## Supplementary File 1. Zonkey (Schubert et al. 2017) report for donkey specimen Ancient1. for "No genetic evidence yet for hinnies at Mazongshan (400-160 BCE), northwestern China": incl_ts.bim (part 6 of 15)

```
7	chr7_71679918	0	71679918	T	G
7	chr7_71681232	0	71681232	A	G
7	chr7_71682189	0	71682189	C	T
7	chr7_71695151	0	71695151	T	C
7	chr7_71695532	0	71695532	A	T
7	chr7_71702044	0	71702044	A	T
7	chr7_71711057	0	71711057	G	A
7	chr7_71712362	0	71712362	C	T
7	chr7_71717223	0	71717223	T	G
7	chr7_71717245	0	71717245	C	T
7	chr7_71718125	0	71718125	C	G
7	chr7_71719291	0	71719291	G	T
7	chr7_71719872	0	71719872	G	T
7	chr7_71724378	0	71724378	A	G
7	chr7_71724686	0	71724686	T	C
7	chr7_71724965	0	71724965	C	T
7	chr7_71725483	0	71725483	T	G
7	chr7_71728652	0	71728652	C	T
7	chr7_71732347	0	71732347	T	C
7	chr7_71737018	0	71737018	C	A
7	chr7_71752185	0	71752185	G	A
7	chr7_71753440	0	71753440	C	G
7	chr7_71755566	0	71755566	C	G
7	chr7_71766396	0	71766396	G	C
7	chr7_71770446	0	71770446	A	G
7	chr7_71773221	0	71773221	T	C
7	chr7_71775320	0	71775320	T	C
7	chr7_71779306	0	71779306	C	T
7	chr7_71783776	0	71783776	A	G
7	chr7_71786148	0	71786148	A	T
7	chr7_71792245	0	71792245	A	G
7	chr7_71794433	0	71794433	C	T
7	chr7_71795419	0	71795419	T	C
7	chr7_71796645	0	71796645	T	C
7	chr7_71805195	0	71805195	G	A
7	chr7_71811537	0	71811537	A	G
7	chr7_71813657	0	71813657	A	C
7	chr7_71815125	0	71815125	T	C
7	chr7_71815173	0	71815173	C	G
7	chr7_71816939	0	71816939	T	C
7	chr7_71819173	0	71819173	A	G
7	chr7_71820154	0	71820154	G	T
7	chr7_71835374	0	71835374	G	A
7	chr7_71840798	0	71840798	T	C
7	chr7_71864518	0	71864518	T	C
7	chr7_71868854	0	71868854	T	C
7	chr7_71869050	0	71869050	T	C
7	chr7_71871573	0	71871573	G	A
7	chr7_71872870	0	71872870	C	T
7	chr7_71875857	0	71875857	A	G
7	chr7_71882899	0	71882899	A	G
7	chr7_71884596	0	71884596	G	A
7	chr7_71886519	0	71886519	T	A
7	chr7_71891220	0	71891220	C	G
7	chr7_71894508	0	71894508	T	C
7	chr7_71904206	0	71904206	T	C
7	chr7_71904973	0	71904973	C	T
7	chr7_71913885	0	71913885	T	C
7	chr7_71913990	0	71913990	T	C
7	chr7_71915272	0	71915272	G	A
7	chr7_71915796	0	71915796	A	C
7	chr7_71915878	0	71915878	A	G
7	chr7_71922235	0	71922235	G	T
7	chr7_71922658	0	71922658	G	C
7	chr7_71924576	0	71924576	G	A
7	chr7_71927124	0	71927124	T	G
7	chr7_71951978	0	71951978	T	C
7	chr7_71957618	0	71957618	T	C
7	chr7_71962373	0	71962373	T	C
7	chr7_71968247	0	71968247	T	C
7	chr7_71969006	0	71969006	T	C
7	chr7_71979136	0	71979136	T	C
7	chr7_71979865	0	71979865	T	C
7	chr7_71980349	0	71980349	G	A
7	chr7_71980400	0	71980400	G	A
7	chr7_71983348	0	71983348	A	G
7	chr7_71988787	0	71988787	A	G
7	chr7_71993029	0	71993029	G	C
7	chr7_71995550	0	71995550	T	G
7	chr7_71996639	0	71996639	G	T
7	chr7_71999346	0	71999346	G	T
7	chr7_72001349	0	72001349	T	C
7	chr7_72004683	0	72004683	G	C
7	chr7_72011836	0	72011836	G	A
7	chr7_72014797	0	72014797	C	G
7	chr7_72020610	0	72020610	T	C
7	chr7_72022308	0	72022308	G	T
7	chr7_72023838	0	72023838	A	G
7	chr7_72024986	0	72024986	C	G
7	chr7_72027409	0	72027409	G	C
7	chr7_72029581	0	72029581	G	T
7	chr7_72031765	0	72031765	G	T
7	chr7_72037886	0	72037886	A	G
7	chr7_72040214	0	72040214	T	C
7	chr7_72050766	0	72050766	T	C
7	chr7_72050831	0	72050831	A	C
7	chr7_72055655	0	72055655	G	A
7	chr7_72060174	0	72060174	A	G
7	chr7_72060377	0	72060377	C	T
7	chr7_72071884	0	72071884	G	T
7	chr7_72080787	0	72080787	A	G
7	chr7_72083809	0	72083809	T	C
7	chr7_72102768	0	72102768	A	G
7	chr7_72108215	0	72108215	C	T
7	chr7_72110718	0	72110718	T	A
7	chr7_72111972	0	72111972	C	A
7	chr7_72116569	0	72116569	T	C
7	chr7_72121779	0	72121779	G	A
7	chr7_72151335	0	72151335	A	G
7	chr7_72166589	0	72166589	A	C
7	chr7_72168562	0	72168562	C	T
7	chr7_72170874	0	72170874	G	A
7	chr7_72185439	0	72185439	A	G
7	chr7_72192485	0	72192485	C	T
7	chr7_72196466	0	72196466	A	G
7	chr7_72199144	0	72199144	T	C
7	chr7_72199795	0	72199795	G	A
7	chr7_72208084	0	72208084	T	A
7	chr7_72209609	0	72209609	T	C
7	chr7_72209675	0	72209675	G	A
7	chr7_72211234	0	72211234	T	G
7	chr7_72213450	0	72213450	G	A
7	chr7_72218278	0	72218278	G	A
7	chr7_72221387	0	72221387	T	C
7	chr7_72228615	0	72228615	C	A
7	chr7_72230427	0	72230427	A	C
7	chr7_72232331	0	72232331	G	C
7	chr7_72234790	0	72234790	G	T
7	chr7_72244233	0	72244233	T	C
7	chr7_72245650	0	72245650	T	C
7	chr7_72246261	0	72246261	G	A
7	chr7_72258762	0	72258762	T	C
7	chr7_72260153	0	72260153	T	C
7	chr7_72263787	0	72263787	G	A
7	chr7_72264750	0	72264750	G	A
7	chr7_72265500	0	72265500	C	T
7	chr7_72268219	0	72268219	T	C
7	chr7_72268263	0	72268263	C	T
7	chr7_72270854	0	72270854	C	T
7	chr7_72274818	0	72274818	T	C
7	chr7_72275665	0	72275665	G	A
7	chr7_72288806	0	72288806	G	A
7	chr7_72297232	0	72297232	A	G
7	chr7_72301985	0	72301985	G	A
7	chr7_72303221	0	72303221	G	T
7	chr7_72305600	0	72305600	T	C
7	chr7_72306154	0	72306154	A	G
7	chr7_72310992	0	72310992	C	T
7	chr7_72316633	0	72316633	C	A
7	chr7_72316897	0	72316897	T	A
7	chr7_72318090	0	72318090	T	C
7	chr7_72318718	0	72318718	T	C
7	chr7_72319712	0	72319712	A	G
7	chr7_72321637	0	72321637	A	G
7	chr7_72323736	0	72323736	A	C
7	chr7_72343975	0	72343975	C	G
7	chr7_72354743	0	72354743	C	A
7	chr7_72366314	0	72366314	C	T
7	chr7_72367260	0	72367260	A	G
7	chr7_72369405	0	72369405	A	G
7	chr7_72386339	0	72386339	C	T
7	chr7_72386556	0	72386556	T	C
7	chr7_72389890	0	72389890	T	C
7	chr7_72397448	0	72397448	A	G
7	chr7_72399807	0	72399807	C	T
7	chr7_72401426	0	72401426	C	G
7	chr7_72403619	0	72403619	T	C
7	chr7_72409305	0	72409305	G	T
7	chr7_72412159	0	72412159	T	C
7	chr7_72417082	0	72417082	C	T
7	chr7_72418877	0	72418877	G	A
7	chr7_72421624	0	72421624	T	A
7	chr7_72427500	0	72427500	A	C
7	chr7_72427586	0	72427586	T	C
7	chr7_72427860	0	72427860	T	C
7	chr7_72429739	0	72429739	A	G
7	chr7_72431368	0	72431368	T	G
7	chr7_72464185	0	72464185	T	C
7	chr7_72471767	0	72471767	C	A
7	chr7_72472599	0	72472599	G	A
7	chr7_72474136	0	72474136	A	G
7	chr7_72474524	0	72474524	C	A
7	chr7_72476457	0	72476457	A	G
7	chr7_72477188	0	72477188	A	G
7	chr7_72481719	0	72481719	C	G
7	chr7_72482349	0	72482349	T	C
7	chr7_72483776	0	72483776	A	C
7	chr7_72490459	0	72490459	G	A
7	chr7_72496346	0	72496346	G	A
7	chr7_72496591	0	72496591	A	G
7	chr7_72510868	0	72510868	A	G
7	chr7_72515754	0	72515754	A	G
7	chr7_72517276	0	72517276	C	T
7	chr7_72518954	0	72518954	A	G
7	chr7_72519483	0	72519483	T	C
7	chr7_72528470	0	72528470	G	A
7	chr7_72537575	0	72537575	C	A
7	chr7_72545031	0	72545031	C	T
7	chr7_72545952	0	72545952	A	G
7	chr7_72549251	0	72549251	G	A
7	chr7_72549741	0	72549741	C	T
7	chr7_72551749	0	72551749	C	T
7	chr7_72553658	0	72553658	C	A
7	chr7_72557625	0	72557625	G	A
7	chr7_72557933	0	72557933	C	G
7	chr7_72562989	0	72562989	T	C
7	chr7_72568198	0	72568198	C	T
7	chr7_72569848	0	72569848	G	A
7	chr7_72576545	0	72576545	C	T
7	chr7_72580699	0	72580699	T	C
7	chr7_72582064	0	72582064	T	G
7	chr7_72583223	0	72583223	C	A
7	chr7_72586960	0	72586960	G	A
7	chr7_72587969	0	72587969	T	C
7	chr7_72594414	0	72594414	G	T
7	chr7_72596881	0	72596881	C	T
7	chr7_72599358	0	72599358	C	G
7	chr7_72600514	0	72600514	A	T
7	chr7_72605697	0	72605697	G	T
7	chr7_72607927	0	72607927	A	G
7	chr7_72610983	0	72610983	T	G
7	chr7_72617284	0	72617284	G	T
7	chr7_72625797	0	72625797	G	T
7	chr7_72628876	0	72628876	T	C
7	chr7_72651312	0	72651312	A	G
7	chr7_72657128	0	72657128	T	A
7	chr7_72658973	0	72658973	C	T
7	chr7_72670190	0	72670190	A	G
7	chr7_72670540	0	72670540	C	T
7	chr7_72678272	0	72678272	C	T
7	chr7_72680876	0	72680876	C	T
7	chr7_72682489	0	72682489	G	C
7	chr7_72685200	0	72685200	C	T
7	chr7_72713830	0	72713830	C	T
7	chr7_72722236	0	72722236	A	G
7	chr7_72727559	0	72727559	T	G
7	chr7_72737510	0	72737510	G	A
7	chr7_72747519	0	72747519	C	T
7	chr7_72769611	0	72769611	C	T
7	chr7_72774699	0	72774699	T	C
7	chr7_72777949	0	72777949	C	T
7	chr7_72778726	0	72778726	G	A
7	chr7_72780574	0	72780574	T	C
7	chr7_72781448	0	72781448	A	T
7	chr7_72784072	0	72784072	A	T
7	chr7_72796335	0	72796335	A	G
7	chr7_72796528	0	72796528	G	A
7	chr7_72796947	0	72796947	C	T
7	chr7_72801151	0	72801151	A	C
7	chr7_72820292	0	72820292	A	G
7	chr7_72825425	0	72825425	G	T
7	chr7_72827487	0	72827487	G	A
7	chr7_72829867	0	72829867	G	A
7	chr7_72830651	0	72830651	T	C
7	chr7_72842580	0	72842580	G	A
7	chr7_72850108	0	72850108	T	C
7	chr7_72891010	0	72891010	T	C
7	chr7_72893259	0	72893259	A	G
7	chr7_72899060	0	72899060	C	T
7	chr7_72912192	0	72912192	T	C
7	chr7_72915450	0	72915450	C	T
7	chr7_72936766	0	72936766	T	C
7	chr7_72937415	0	72937415	A	G
7	chr7_72950923	0	72950923	G	C
7	chr7_72977012	0	72977012	A	G
7	chr7_72979367	0	72979367	T	C
7	chr7_72984987	0	72984987	T	C
7	chr7_72987451	0	72987451	G	T
7	chr7_72992620	0	72992620	G	T
7	chr7_73004496	0	73004496	T	A
7	chr7_73016800	0	73016800	G	A
7	chr7_73022485	0	73022485	C	T
7	chr7_73023398	0	73023398	G	A
7	chr7_73025702	0	73025702	T	C
7	chr7_73040564	0	73040564	G	A
7	chr7_73053768	0	73053768	T	C
7	chr7_73057542	0	73057542	C	T
7	chr7_73064875	0	73064875	T	C
7	chr7_73065266	0	73065266	C	T
7	chr7_73069400	0	73069400	A	C
7	chr7_73073484	0	73073484	T	G
7	chr7_73075519	0	73075519	C	T
7	chr7_73089494	0	73089494	A	G
7	chr7_73095852	0	73095852	C	T
7	chr7_73096453	0	73096453	T	A
7	chr7_73101782	0	73101782	C	A
7	chr7_73104176	0	73104176	C	A
7	chr7_73109466	0	73109466	T	G
7	chr7_73113579	0	73113579	C	T
7	chr7_73114218	0	73114218	T	C
7	chr7_73118348	0	73118348	C	A
7	chr7_73130766	0	73130766	C	T
7	chr7_73133668	0	73133668	C	G
7	chr7_73137126	0	73137126	T	C
7	chr7_73164947	0	73164947	T	C
7	chr7_73165308	0	73165308	G	A
7	chr7_73168523	0	73168523	T	G
7	chr7_73172382	0	73172382	C	T
7	chr7_73176652	0	73176652	G	T
7	chr7_73186522	0	73186522	T	C
7	chr7_73195290	0	73195290	G	A
7	chr7_73206942	0	73206942	C	T
7	chr7_73220593	0	73220593	C	T
7	chr7_73226614	0	73226614	C	G
7	chr7_73227641	0	73227641	G	A
7	chr7_73233653	0	73233653	A	C
7	chr7_73234192	0	73234192	G	T
7	chr7_73240391	0	73240391	A	G
7	chr7_73242618	0	73242618	T	C
7	chr7_73244373	0	73244373	A	G
7	chr7_73244556	0	73244556	T	G
7	chr7_73252419	0	73252419	T	C
7	chr7_73254770	0	73254770	T	C
7	chr7_73255468	0	73255468	A	G
7	chr7_73256670	0	73256670	T	C
7	chr7_73272880	0	73272880	A	G
7	chr7_73279829	0	73279829	G	A
7	chr7_73281875	0	73281875	A	G
7	chr7_73284014	0	73284014	C	A
7	chr7_73288950	0	73288950	A	G
7	chr7_73291045	0	73291045	T	G
7	chr7_73297489	0	73297489	G	A
7	chr7_73315252	0	73315252	T	C
7	chr7_73339602	0	73339602	A	C
7	chr7_73348887	0	73348887	A	T
7	chr7_73349634	0	73349634	T	G
7	chr7_73352614	0	73352614	A	C
7	chr7_73379294	0	73379294	G	A
7	chr7_73382782	0	73382782	G	A
7	chr7_73395582	0	73395582	G	A
7	chr7_73400019	0	73400019	A	C
7	chr7_73403338	0	73403338	C	T
7	chr7_73404411	0	73404411	A	G
7	chr7_73407715	0	73407715	A	C
7	chr7_73413943	0	73413943	T	C
7	chr7_73415333	0	73415333	T	C
7	chr7_73418937	0	73418937	C	T
7	chr7_73423785	0	73423785	T	A
7	chr7_73426757	0	73426757	G	A
7	chr7_73432768	0	73432768	G	A
7	chr7_73436936	0	73436936	G	A
7	chr7_73440230	0	73440230	A	G
7	chr7_73444258	0	73444258	C	A
7	chr7_73444874	0	73444874	A	T
7	chr7_73454345	0	73454345	A	G
7	chr7_73461793	0	73461793	C	T
7	chr7_73467714	0	73467714	T	G
7	chr7_73469690	0	73469690	T	C
7	chr7_73472425	0	73472425	T	G
7	chr7_73479297	0	73479297	A	G
7	chr7_73484265	0	73484265	C	A
7	chr7_73490627	0	73490627	T	C
7	chr7_73493713	0	73493713	T	C
7	chr7_73494152	0	73494152	T	G
7	chr7_73502646	0	73502646	T	C
7	chr7_73505683	0	73505683	A	G
7	chr7_73509123	0	73509123	G	A
7	chr7_73529100	0	73529100	G	T
7	chr7_73530276	0	73530276	G	A
7	chr7_73532813	0	73532813	G	T
7	chr7_73545947	0	73545947	T	C
7	chr7_73557086	0	73557086	T	C
7	chr7_73571076	0	73571076	T	A
7	chr7_73573968	0	73573968	A	T
7	chr7_73578892	0	73578892	C	G
7	chr7_73590909	0	73590909	C	T
7	chr7_73593652	0	73593652	C	G
7	chr7_73594866	0	73594866	C	T
7	chr7_73603401	0	73603401	G	C
7	chr7_73605977	0	73605977	A	G
7	chr7_73606263	0	73606263	T	C
7	chr7_73607340	0	73607340	T	C
7	chr7_73615992	0	73615992	A	T
7	chr7_73635820	0	73635820	G	C
7	chr7_73649635	0	73649635	A	G
7	chr7_73650035	0	73650035	A	C
7	chr7_73651931	0	73651931	C	A
7	chr7_73654770	0	73654770	T	G
7	chr7_73655934	0	73655934	G	A
7	chr7_73659469	0	73659469	T	C
7	chr7_73662226	0	73662226	G	A
7	chr7_73664181	0	73664181	T	G
7	chr7_73666238	0	73666238	C	T
7	chr7_73679830	0	73679830	C	T
7	chr7_73681815	0	73681815	T	C
7	chr7_73699975	0	73699975	A	G
7	chr7_73708245	0	73708245	T	C
7	chr7_73710845	0	73710845	T	C
7	chr7_73713498	0	73713498	A	G
7	chr7_73725862	0	73725862	T	C
7	chr7_73738780	0	73738780	T	G
7	chr7_73744051	0	73744051	G	A
7	chr7_73754871	0	73754871	A	G
7	chr7_73777175	0	73777175	T	C
7	chr7_73781998	0	73781998	A	G
7	chr7_73784112	0	73784112	C	A
7	chr7_73796008	0	73796008	A	C
7	chr7_73798449	0	73798449	A	C
7	chr7_73806091	0	73806091	T	A
7	chr7_73810639	0	73810639	A	G
7	chr7_73812680	0	73812680	T	C
7	chr7_73825972	0	73825972	A	G
7	chr7_73839124	0	73839124	A	G
7	chr7_73850299	0	73850299	G	A
7	chr7_73856860	0	73856860	A	G
7	chr7_73874940	0	73874940	T	C
7	chr7_73877508	0	73877508	C	T
7	chr7_73890346	0	73890346	T	C
7	chr7_73893503	0	73893503	A	G
7	chr7_73902013	0	73902013	A	G
7	chr7_73909535	0	73909535	C	T
7	chr7_73917214	0	73917214	A	G
7	chr7_73921135	0	73921135	C	T
7	chr7_73925801	0	73925801	T	G
7	chr7_73927826	0	73927826	G	A
7	chr7_73929802	0	73929802	G	T
7	chr7_73932536	0	73932536	C	T
7	chr7_73937868	0	73937868	T	C
7	chr7_73938459	0	73938459	C	G
7	chr7_73946452	0	73946452	A	G
7	chr7_73948612	0	73948612	A	G
7	chr7_73952682	0	73952682	T	C
7	chr7_73953702	0	73953702	T	C
7	chr7_73953792	0	73953792	C	T
7	chr7_73955643	0	73955643	C	G
7	chr7_73965541	0	73965541	C	T
7	chr7_73966254	0	73966254	A	G
7	chr7_73976586	0	73976586	G	C
7	chr7_73978479	0	73978479	C	T
7	chr7_73987971	0	73987971	T	G
7	chr7_74016926	0	74016926	G	T
7	chr7_74018166	0	74018166	G	A
7	chr7_74021567	0	74021567	T	A
7	chr7_74021883	0	74021883	T	C
7	chr7_74021968	0	74021968	T	C
7	chr7_74022176	0	74022176	T	C
7	chr7_74048013	0	74048013	G	C
7	chr7_74049451	0	74049451	C	T
7	chr7_74052380	0	74052380	T	A
7	chr7_74055355	0	74055355	G	A
7	chr7_74085699	0	74085699	C	G
7	chr7_74096403	0	74096403	T	G
7	chr7_74097371	0	74097371	C	A
7	chr7_74100075	0	74100075	C	A
7	chr7_74101560	0	74101560	A	G
7	chr7_74103715	0	74103715	G	A
7	chr7_74120495	0	74120495	G	A
7	chr7_74133330	0	74133330	T	G
7	chr7_74142632	0	74142632	C	T
7	chr7_74153656	0	74153656	A	G
7	chr7_74157959	0	74157959	C	T
7	chr7_74159482	0	74159482	T	C
7	chr7_74164475	0	74164475	T	C
7	chr7_74167900	0	74167900	T	C
7	chr7_74170321	0	74170321	T	C
7	chr7_74176099	0	74176099	C	A
7	chr7_74187776	0	74187776	G	A
7	chr7_74196479	0	74196479	G	C
7	chr7_74196480	0	74196480	A	G
7	chr7_74196718	0	74196718	T	C
7	chr7_74201861	0	74201861	C	G
7	chr7_74204249	0	74204249	G	T
7	chr7_74207511	0	74207511	G	A
7	chr7_74209369	0	74209369	C	A
7	chr7_74209726	0	74209726	C	T
7	chr7_74210613	0	74210613	T	G
7	chr7_74215476	0	74215476	C	T
7	chr7_74217508	0	74217508	T	C
7	chr7_74224074	0	74224074	A	G
7	chr7_74231203	0	74231203	A	T
7	chr7_74232237	0	74232237	T	C
7	chr7_74232290	0	74232290	A	G
7	chr7_74232929	0	74232929	C	G
7	chr7_74234014	0	74234014	G	T
7	chr7_74236580	0	74236580	G	A
7	chr7_74241054	0	74241054	A	G
7	chr7_74244306	0	74244306	T	G
7	chr7_74249929	0	74249929	C	T
7	chr7_74257570	0	74257570	G	A
7	chr7_74259900	0	74259900	T	C
7	chr7_74266386	0	74266386	T	C
7	chr7_74266639	0	74266639	C	T
7	chr7_74267089	0	74267089	C	T
7	chr7_74270959	0	74270959	G	T
7	chr7_74274103	0	74274103	T	C
7	chr7_74278072	0	74278072	A	G
7	chr7_74286760	0	74286760	G	A
7	chr7_74287369	0	74287369	C	T
7	chr7_74300917	0	74300917	A	G
7	chr7_74305438	0	74305438	C	T
7	chr7_74306550	0	74306550	G	T
7	chr7_74307295	0	74307295	T	G
7	chr7_74310925	0	74310925	A	G
7	chr7_74314255	0	74314255	T	G
7	chr7_74316274	0	74316274	A	G
7	chr7_74317650	0	74317650	G	C
7	chr7_74320824	0	74320824	T	C
7	chr7_74321896	0	74321896	G	T
7	chr7_74322323	0	74322323	G	A
7	chr7_74325930	0	74325930	A	C
7	chr7_74329164	0	74329164	G	C
7	chr7_74333389	0	74333389	A	G
7	chr7_74337507	0	74337507	G	C
7	chr7_74339079	0	74339079	C	T
7	chr7_74346107	0	74346107	G	T
7	chr7_74349218	0	74349218	G	A
7	chr7_74357331	0	74357331	G	T
7	chr7_74357706	0	74357706	C	T
7	chr7_74365648	0	74365648	C	T
7	chr7_74369639	0	74369639	G	T
7	chr7_74370024	0	74370024	T	C
7	chr7_74394001	0	74394001	C	T
7	chr7_74396615	0	74396615	T	C
7	chr7_74397536	0	74397536	A	C
7	chr7_74406116	0	74406116	T	C
7	chr7_74425390	0	74425390	G	A
7	chr7_74429953	0	74429953	G	A
7	chr7_74430749	0	74430749	C	G
7	chr7_74444872	0	74444872	A	C
7	chr7_74447941	0	74447941	A	G
7	chr7_74447989	0	74447989	C	T
7	chr7_74454417	0	74454417	A	C
7	chr7_74457691	0	74457691	T	C
7	chr7_74458704	0	74458704	T	C
7	chr7_74460012	0	74460012	G	A
7	chr7_74461861	0	74461861	G	A
7	chr7_74469227	0	74469227	G	C
7	chr7_74473846	0	74473846	T	C
7	chr7_74475927	0	74475927	G	A
7	chr7_74490211	0	74490211	T	G
7	chr7_74490437	0	74490437	C	T
7	chr7_74494141	0	74494141	G	C
7	chr7_74499954	0	74499954	T	C
7	chr7_74500123	0	74500123	A	G
7	chr7_74508212	0	74508212	A	T
7	chr7_74512002	0	74512002	T	C
7	chr7_74519144	0	74519144	G	A
7	chr7_74524227	0	74524227	G	A
7	chr7_74531287	0	74531287	A	G
7	chr7_74532179	0	74532179	T	A
7	chr7_74532465	0	74532465	G	A
7	chr7_74536067	0	74536067	T	A
7	chr7_74538548	0	74538548	C	T
7	chr7_74544660	0	74544660	T	C
7	chr7_74548038	0	74548038	G	C
7	chr7_74567975	0	74567975	G	T
7	chr7_74574546	0	74574546	A	G
7	chr7_74579465	0	74579465	C	T
7	chr7_74588669	0	74588669	T	G
7	chr7_74592282	0	74592282	A	G
7	chr7_74594961	0	74594961	C	T
7	chr7_74594967	0	74594967	C	T
7	chr7_74595677	0	74595677	A	G
7	chr7_74607878	0	74607878	A	C
7	chr7_74611065	0	74611065	A	G
7	chr7_74613861	0	74613861	C	G
7	chr7_74625533	0	74625533	T	G
7	chr7_74626672	0	74626672	G	T
7	chr7_74629533	0	74629533	A	G
7	chr7_74632936	0	74632936	A	T
7	chr7_74644511	0	74644511	G	A
7	chr7_74656018	0	74656018	A	G
7	chr7_74657963	0	74657963	A	C
7	chr7_74665420	0	74665420	G	A
7	chr7_74667190	0	74667190	A	G
7	chr7_74672063	0	74672063	G	A
7	chr7_74672245	0	74672245	A	T
7	chr7_74675284	0	74675284	G	A
7	chr7_74677695	0	74677695	G	A
7	chr7_74679261	0	74679261	G	A
7	chr7_74686051	0	74686051	G	A
7	chr7_74697847	0	74697847	A	C
7	chr7_74707676	0	74707676	G	A
7	chr7_74707954	0	74707954	T	C
7	chr7_74708429	0	74708429	T	C
7	chr7_74708594	0	74708594	A	C
7	chr7_74713994	0	74713994	T	C
7	chr7_74715331	0	74715331	A	G
7	chr7_74726306	0	74726306	A	G
7	chr7_74729571	0	74729571	A	C
7	chr7_74743832	0	74743832	T	A
7	chr7_74756470	0	74756470	C	G
7	chr7_74757157	0	74757157	T	C
7	chr7_74757480	0	74757480	T	C
7	chr7_74758480	0	74758480	T	C
7	chr7_74758668	0	74758668	G	A
7	chr7_74762838	0	74762838	T	C
7	chr7_74767227	0	74767227	A	G
7	chr7_74769167	0	74769167	G	A
7	chr7_74774232	0	74774232	T	G
7	chr7_74775948	0	74775948	A	C
7	chr7_74782759	0	74782759	G	C
7	chr7_74787814	0	74787814	A	C
7	chr7_74790877	0	74790877	G	C
7	chr7_74797625	0	74797625	A	G
7	chr7_74800236	0	74800236	C	A
7	chr7_74800519	0	74800519	T	G
7	chr7_74835112	0	74835112	C	G
7	chr7_74835764	0	74835764	A	G
7	chr7_74837291	0	74837291	A	G
7	chr7_74839714	0	74839714	T	A
7	chr7_74846825	0	74846825	C	T
7	chr7_74849262	0	74849262	C	T
7	chr7_74850028	0	74850028	T	C
7	chr7_74858384	0	74858384	G	A
7	chr7_74862603	0	74862603	A	G
7	chr7_74876957	0	74876957	G	C
7	chr7_74878232	0	74878232	C	A
7	chr7_74883551	0	74883551	A	C
7	chr7_74892168	0	74892168	T	G
7	chr7_74894320	0	74894320	C	T
7	chr7_74902270	0	74902270	A	T
7	chr7_74911577	0	74911577	G	C
7	chr7_74916173	0	74916173	C	A
7	chr7_74920571	0	74920571	T	A
7	chr7_74925564	0	74925564	T	G
7	chr7_74932342	0	74932342	G	A
7	chr7_74935973	0	74935973	G	T
7	chr7_74940409	0	74940409	C	T
7	chr7_74948020	0	74948020	C	T
7	chr7_74950293	0	74950293	G	C
7	chr7_74953511	0	74953511	T	C
7	chr7_74957882	0	74957882	T	C
7	chr7_74959595	0	74959595	A	G
7	chr7_74964610	0	74964610	T	C
7	chr7_74982819	0	74982819	A	G
7	chr7_74986508	0	74986508	T	C
7	chr7_74997422	0	74997422	A	G
7	chr7_74998192	0	74998192	G	A
7	chr7_75003470	0	75003470	C	T
7	chr7_75005765	0	75005765	G	A
7	chr7_75008374	0	75008374	A	G
7	chr7_75012983	0	75012983	G	A
7	chr7_75014271	0	75014271	A	G
7	chr7_75014427	0	75014427	T	C
7	chr7_75016352	0	75016352	A	G
7	chr7_75018274	0	75018274	C	T
7	chr7_75020537	0	75020537	G	C
7	chr7_75022719	0	75022719	T	C
7	chr7_75029585	0	75029585	A	C
7	chr7_75029668	0	75029668	A	G
7	chr7_75034337	0	75034337	T	G
7	chr7_75037713	0	75037713	A	C
7	chr7_75039541	0	75039541	C	A
7	chr7_75051958	0	75051958	G	A
7	chr7_75052954	0	75052954	A	C
7	chr7_75058341	0	75058341	G	A
7	chr7_75058923	0	75058923	T	G
7	chr7_75060579	0	75060579	G	C
7	chr7_75060614	0	75060614	C	G
7	chr7_75066097	0	75066097	T	C
7	chr7_75069460	0	75069460	G	A
7	chr7_75070458	0	75070458	A	G
7	chr7_75076221	0	75076221	C	T
7	chr7_75077466	0	75077466	T	C
7	chr7_75078573	0	75078573	C	A
7	chr7_75078608	0	75078608	A	T
7	chr7_75084008	0	75084008	T	C
7	chr7_75086653	0	75086653	G	C
7	chr7_75090149	0	75090149	G	C
7	chr7_75101188	0	75101188	A	G
7	chr7_75103514	0	75103514	T	C
7	chr7_75120392	0	75120392	A	T
7	chr7_75146428	0	75146428	T	C
7	chr7_75157726	0	75157726	G	A
7	chr7_75172565	0	75172565	T	C
7	chr7_75185430	0	75185430	C	T
7	chr7_75185562	0	75185562	A	G
7	chr7_75185690	0	75185690	A	G
7	chr7_75186292	0	75186292	A	T
7	chr7_75213210	0	75213210	C	A
7	chr7_75221383	0	75221383	T	C
7	chr7_75224313	0	75224313	C	T
7	chr7_75224981	0	75224981	G	A
7	chr7_75229057	0	75229057	C	T
7	chr7_75229862	0	75229862	T	C
7	chr7_75231707	0	75231707	A	G
7	chr7_75234761	0	75234761	G	C
7	chr7_75249057	0	75249057	T	A
7	chr7_75259072	0	75259072	T	C
7	chr7_75259378	0	75259378	C	G
7	chr7_75263317	0	75263317	G	A
7	chr7_75264536	0	75264536	A	G
7	chr7_75269185	0	75269185	G	A
7	chr7_75270079	0	75270079	A	C
7	chr7_75272789	0	75272789	T	C
7	chr7_75274045	0	75274045	G	A
7	chr7_75274982	0	75274982	G	A
7	chr7_75279212	0	75279212	C	A
7	chr7_75289900	0	75289900	C	T
7	chr7_75291807	0	75291807	A	G
7	chr7_75299840	0	75299840	C	G
7	chr7_75306618	0	75306618	T	A
7	chr7_75311752	0	75311752	T	C
7	chr7_75315021	0	75315021	C	T
7	chr7_75316364	0	75316364	T	C
7	chr7_75320700	0	75320700	G	A
7	chr7_75322389	0	75322389	T	C
7	chr7_75322521	0	75322521	T	C
7	chr7_75330490	0	75330490	A	G
7	chr7_75335125	0	75335125	C	T
7	chr7_75338563	0	75338563	G	A
7	chr7_75341237	0	75341237	C	T
7	chr7_75344958	0	75344958	T	C
7	chr7_75348707	0	75348707	A	G
7	chr7_75353622	0	75353622	G	A
7	chr7_75357490	0	75357490	A	C
7	chr7_75366424	0	75366424	C	T
7	chr7_75369189	0	75369189	T	G
7	chr7_75377619	0	75377619	C	T
7	chr7_75382648	0	75382648	G	T
7	chr7_75388768	0	75388768	T	G
7	chr7_75393243	0	75393243	T	G
7	chr7_75395872	0	75395872	T	C
7	chr7_75401261	0	75401261	T	G
7	chr7_75402433	0	75402433	C	T
7	chr7_75403382	0	75403382	A	G
7	chr7_75407305	0	75407305	C	T
7	chr7_75414221	0	75414221	A	G
7	chr7_75416972	0	75416972	C	T
7	chr7_75418963	0	75418963	T	C
7	chr7_75424677	0	75424677	C	T
7	chr7_75426831	0	75426831	G	C
7	chr7_75429401	0	75429401	G	A
7	chr7_75439799	0	75439799	C	T
7	chr7_75443289	0	75443289	T	C
7	chr7_75443772	0	75443772	T	C
7	chr7_75447951	0	75447951	C	T
7	chr7_75454189	0	75454189	T	A
7	chr7_75464599	0	75464599	G	A
7	chr7_75473693	0	75473693	C	G
7	chr7_75477967	0	75477967	A	G
7	chr7_75481083	0	75481083	G	A
7	chr7_75487551	0	75487551	G	A
7	chr7_75490044	0	75490044	A	G
7	chr7_75495096	0	75495096	A	G
7	chr7_75497477	0	75497477	G	A
7	chr7_75501936	0	75501936	T	C
7	chr7_75504231	0	75504231	A	G
7	chr7_75504426	0	75504426	C	T
7	chr7_75516800	0	75516800	C	T
7	chr7_75522251	0	75522251	A	C
7	chr7_75532700	0	75532700	G	T
7	chr7_75532956	0	75532956	G	A
7	chr7_75535508	0	75535508	G	A
7	chr7_75540322	0	75540322	A	C
7	chr7_75540617	0	75540617	A	C
7	chr7_75541916	0	75541916	G	A
7	chr7_75543189	0	75543189	T	C
7	chr7_75544910	0	75544910	G	T
7	chr7_75552060	0	75552060	C	T
7	chr7_75557003	0	75557003	T	C
7	chr7_75560862	0	75560862	A	G
7	chr7_75574550	0	75574550	A	G
7	chr7_75577171	0	75577171	T	G
7	chr7_75577366	0	75577366	A	G
7	chr7_75579386	0	75579386	C	G
7	chr7_75582858	0	75582858	T	C
7	chr7_75583245	0	75583245	T	C
7	chr7_75595520	0	75595520	C	T
7	chr7_75602553	0	75602553	T	C
7	chr7_75603525	0	75603525	C	A
7	chr7_75607215	0	75607215	C	A
7	chr7_75611450	0	75611450	A	C
7	chr7_75613305	0	75613305	G	A
7	chr7_75613359	0	75613359	T	C
7	chr7_75623963	0	75623963	A	G
7	chr7_75630258	0	75630258	A	T
7	chr7_75631610	0	75631610	T	C
7	chr7_75636435	0	75636435	G	A
7	chr7_75643764	0	75643764	C	A
7	chr7_75644352	0	75644352	T	C
7	chr7_75646340	0	75646340	T	C
7	chr7_75649515	0	75649515	T	C
7	chr7_75649845	0	75649845	A	G
7	chr7_75655225	0	75655225	A	G
7	chr7_75655947	0	75655947	G	A
7	chr7_75670811	0	75670811	A	C
7	chr7_75678245	0	75678245	C	T
7	chr7_75678576	0	75678576	T	G
7	chr7_75687120	0	75687120	C	A
7	chr7_75694301	0	75694301	C	T
7	chr7_75695511	0	75695511	T	C
7	chr7_75698638	0	75698638	C	T
7	chr7_75699648	0	75699648	G	A
7	chr7_75704400	0	75704400	T	C
7	chr7_75713065	0	75713065	A	G
7	chr7_75715688	0	75715688	C	T
7	chr7_75717120	0	75717120	G	A
7	chr7_75720440	0	75720440	A	C
7	chr7_75734961	0	75734961	G	A
7	chr7_75737931	0	75737931	C	T
7	chr7_75743110	0	75743110	G	A
7	chr7_75756577	0	75756577	A	G
7	chr7_75761083	0	75761083	A	T
7	chr7_75776479	0	75776479	A	G
7	chr7_75794155	0	75794155	T	C
7	chr7_75805494	0	75805494	C	A
7	chr7_75807713	0	75807713	G	A
7	chr7_75815986	0	75815986	C	T
7	chr7_75816537	0	75816537	G	A
7	chr7_75827555	0	75827555	T	C
7	chr7_75840558	0	75840558	C	T
7	chr7_75858329	0	75858329	T	C
7	chr7_75882478	0	75882478	C	G
7	chr7_75883647	0	75883647	T	C
7	chr7_75893293	0	75893293	C	A
7	chr7_75895013	0	75895013	G	A
7	chr7_75898372	0	75898372	T	C
7	chr7_75911455	0	75911455	G	A
7	chr7_75914556	0	75914556	C	A
7	chr7_75919973	0	75919973	T	C
7	chr7_75921471	0	75921471	T	A
7	chr7_75924359	0	75924359	G	A
7	chr7_75924493	0	75924493	C	T
7	chr7_75930020	0	75930020	G	T
7	chr7_75937758	0	75937758	G	A
7	chr7_75944010	0	75944010	G	C
7	chr7_75945673	0	75945673	G	T
7	chr7_75949746	0	75949746	A	G
7	chr7_75962969	0	75962969	C	T
7	chr7_75971829	0	75971829	A	G
7	chr7_75972119	0	75972119	T	A
7	chr7_75972213	0	75972213	G	T
7	chr7_75986014	0	75986014	C	T
7	chr7_75987570	0	75987570	G	A
7	chr7_75990970	0	75990970	C	T
7	chr7_76003806	0	76003806	T	C
7	chr7_76010434	0	76010434	C	A
7	chr7_76010630	0	76010630	T	G
7	chr7_76030937	0	76030937	A	G
7	chr7_76032838	0	76032838	C	A
7	chr7_76091721	0	76091721	G	A
7	chr7_76093089	0	76093089	T	C
7	chr7_76100797	0	76100797	A	G
7	chr7_76115422	0	76115422	T	C
7	chr7_76118623	0	76118623	G	A
7	chr7_76125426	0	76125426	T	C
7	chr7_76125506	0	76125506	G	C
7	chr7_76132170	0	76132170	A	C
7	chr7_76132999	0	76132999	A	G
7	chr7_76133066	0	76133066	T	A
7	chr7_76133891	0	76133891	C	T
7	chr7_76163397	0	76163397	C	G
7	chr7_76164653	0	76164653	A	G
7	chr7_76166191	0	76166191	G	A
7	chr7_76170010	0	76170010	C	T
7	chr7_76170595	0	76170595	C	G
7	chr7_76171711	0	76171711	G	C
7	chr7_76173337	0	76173337	G	A
7	chr7_76179888	0	76179888	T	C
7	chr7_76182659	0	76182659	C	G
7	chr7_76190455	0	76190455	T	C
7	chr7_76194520	0	76194520	C	T
7	chr7_76195205	0	76195205	T	G
7	chr7_76195652	0	76195652	G	A
7	chr7_76195915	0	76195915	C	T
7	chr7_76218983	0	76218983	C	T
7	chr7_76221677	0	76221677	A	G
7	chr7_76233052	0	76233052	G	C
7	chr7_76239762	0	76239762	C	T
7	chr7_76240956	0	76240956	T	C
7	chr7_76244558	0	76244558	C	A
7	chr7_76245543	0	76245543	G	A
7	chr7_76251620	0	76251620	A	C
7	chr7_76269845	0	76269845	G	A
7	chr7_76270439	0	76270439	A	C
7	chr7_76274015	0	76274015	C	G
7	chr7_76279462	0	76279462	T	C
7	chr7_76279840	0	76279840	T	A
7	chr7_76280063	0	76280063	C	T
7	chr7_76307678	0	76307678	T	C
7	chr7_76311205	0	76311205	G	A
7	chr7_76319991	0	76319991	C	G
7	chr7_76330838	0	76330838	G	C
7	chr7_76331993	0	76331993	A	C
7	chr7_76332691	0	76332691	A	T
7	chr7_76340360	0	76340360	T	C
7	chr7_76377132	0	76377132	G	T
7	chr7_76397579	0	76397579	T	A
7	chr7_76397870	0	76397870	G	C
7	chr7_76405268	0	76405268	G	A
7	chr7_76407636	0	76407636	A	C
7	chr7_76412440	0	76412440	A	G
7	chr7_76429389	0	76429389	G	C
7	chr7_76440182	0	76440182	C	T
7	chr7_76440192	0	76440192	T	C
7	chr7_76440292	0	76440292	T	C
7	chr7_76440389	0	76440389	C	T
7	chr7_76449522	0	76449522	C	A
7	chr7_76454394	0	76454394	A	G
7	chr7_76456378	0	76456378	A	T
7	chr7_76463059	0	76463059	T	C
7	chr7_76464552	0	76464552	T	G
7	chr7_76465109	0	76465109	T	C
7	chr7_76467992	0	76467992	C	T
7	chr7_76479647	0	76479647	C	T
7	chr7_76492125	0	76492125	A	T
7	chr7_76497243	0	76497243	C	T
7	chr7_76508215	0	76508215	A	G
7	chr7_76508973	0	76508973	A	G
7	chr7_76510128	0	76510128	T	G
7	chr7_76517244	0	76517244	G	A
7	chr7_76520172	0	76520172	T	G
7	chr7_76526492	0	76526492	G	A
7	chr7_76526793	0	76526793	T	A
7	chr7_76527063	0	76527063	C	T
7	chr7_76530993	0	76530993	C	T
7	chr7_76537767	0	76537767	C	T
7	chr7_76540500	0	76540500	C	G
7	chr7_76543787	0	76543787	A	T
7	chr7_76545186	0	76545186	G	C
7	chr7_76545205	0	76545205	A	G
7	chr7_76550049	0	76550049	G	C
7	chr7_76552080	0	76552080	T	A
7	chr7_76552515	0	76552515	C	A
7	chr7_76553272	0	76553272	C	A
7	chr7_76554625	0	76554625	A	G
7	chr7_76557825	0	76557825	G	C
7	chr7_76559308	0	76559308	C	T
7	chr7_76560559	0	76560559	T	C
7	chr7_76562015	0	76562015	T	C
7	chr7_76562686	0	76562686	T	C
7	chr7_76590788	0	76590788	G	A
7	chr7_76595438	0	76595438	A	T
7	chr7_76596272	0	76596272	A	G
7	chr7_76596693	0	76596693	G	C
7	chr7_76607880	0	76607880	T	C
7	chr7_76618900	0	76618900	G	T
7	chr7_76624470	0	76624470	A	G
7	chr7_76628962	0	76628962	C	T
7	chr7_76634314	0	76634314	C	G
7	chr7_76635093	0	76635093	C	G
7	chr7_76643271	0	76643271	A	G
7	chr7_76645086	0	76645086	C	T
7	chr7_76647233	0	76647233	T	C
7	chr7_76670454	0	76670454	T	C
7	chr7_76671523	0	76671523	T	C
7	chr7_76672253	0	76672253	G	C
7	chr7_76678636	0	76678636	A	G
7	chr7_76684279	0	76684279	G	T
7	chr7_76691723	0	76691723	C	T
7	chr7_76697500	0	76697500	C	A
7	chr7_76701669	0	76701669	G	C
7	chr7_76708457	0	76708457	T	A
7	chr7_76714952	0	76714952	T	A
7	chr7_76720135	0	76720135	C	A
7	chr7_76726930	0	76726930	C	A
7	chr7_76730472	0	76730472	T	C
7	chr7_76731548	0	76731548	T	A
7	chr7_76734475	0	76734475	G	T
7	chr7_76734547	0	76734547	A	C
7	chr7_76738008	0	76738008	C	T
7	chr7_76749033	0	76749033	G	T
7	chr7_76758028	0	76758028	T	C
7	chr7_76758804	0	76758804	A	G
7	chr7_76777200	0	76777200	C	G
7	chr7_76778164	0	76778164	C	T
7	chr7_76784619	0	76784619	T	C
7	chr7_76787016	0	76787016	G	A
7	chr7_76787187	0	76787187	A	G
7	chr7_76787510	0	76787510	T	C
7	chr7_76787615	0	76787615	A	G
7	chr7_76790355	0	76790355	A	G
7	chr7_76790848	0	76790848	A	C
7	chr7_76791895	0	76791895	A	G
7	chr7_76793427	0	76793427	G	A
7	chr7_76793868	0	76793868	C	A
7	chr7_76794330	0	76794330	A	G
7	chr7_76794906	0	76794906	T	C
7	chr7_76796467	0	76796467	T	G
7	chr7_76798020	0	76798020	G	A
7	chr7_76799261	0	76799261	G	A
7	chr7_76805975	0	76805975	T	G
7	chr7_76809714	0	76809714	T	A
7	chr7_76810079	0	76810079	A	G
7	chr7_76811162	0	76811162	G	C
7	chr7_76811738	0	76811738	A	G
7	chr7_76814682	0	76814682	C	G
7	chr7_76814891	0	76814891	C	T
7	chr7_76815379	0	76815379	T	C
7	chr7_76820263	0	76820263	T	G
7	chr7_76827916	0	76827916	C	T
7	chr7_76831743	0	76831743	T	A
7	chr7_76842092	0	76842092	C	T
7	chr7_76845627	0	76845627	T	A
7	chr7_76851405	0	76851405	A	G
7	chr7_76855341	0	76855341	A	G
7	chr7_76861300	0	76861300	G	C
7	chr7_76865535	0	76865535	A	G
7	chr7_76866984	0	76866984	A	G
7	chr7_76867412	0	76867412	G	A
7	chr7_76868254	0	76868254	C	A
7	chr7_76881896	0	76881896	G	C
7	chr7_76881929	0	76881929	T	A
7	chr7_76882738	0	76882738	C	A
7	chr7_76884282	0	76884282	G	A
7	chr7_76888343	0	76888343	C	A
7	chr7_76891807	0	76891807	T	C
7	chr7_76893951	0	76893951	G	A
7	chr7_76896270	0	76896270	G	T
7	chr7_76904581	0	76904581	C	T
7	chr7_76910654	0	76910654	T	C
7	chr7_76913823	0	76913823	A	G
7	chr7_76914378	0	76914378	C	G
7	chr7_76914434	0	76914434	A	G
7	chr7_76924769	0	76924769	T	C
7	chr7_76925129	0	76925129	A	G
7	chr7_76926268	0	76926268	G	A
7	chr7_76932101	0	76932101	T	C
7	chr7_76935207	0	76935207	C	T
7	chr7_76936657	0	76936657	G	C
7	chr7_76943203	0	76943203	C	T
7	chr7_76948558	0	76948558	C	A
7	chr7_76952911	0	76952911	T	G
7	chr7_76953677	0	76953677	A	G
7	chr7_76962245	0	76962245	G	C
7	chr7_76966749	0	76966749	A	C
7	chr7_76968884	0	76968884	C	A
7	chr7_76975101	0	76975101	G	A
7	chr7_76975582	0	76975582	G	A
7	chr7_76976141	0	76976141	C	T
7	chr7_76976294	0	76976294	A	G
7	chr7_76982963	0	76982963	C	T
7	chr7_76983281	0	76983281	G	T
7	chr7_76984337	0	76984337	C	T
7	chr7_76992426	0	76992426	T	C
7	chr7_76992847	0	76992847	T	A
7	chr7_76995489	0	76995489	A	G
7	chr7_77001735	0	77001735	A	C
7	chr7_77003740	0	77003740	T	G
7	chr7_77006341	0	77006341	A	C
7	chr7_77008613	0	77008613	G	C
7	chr7_77010380	0	77010380	T	C
7	chr7_77013264	0	77013264	A	C
7	chr7_77016580	0	77016580	T	C
7	chr7_77026284	0	77026284	C	T
7	chr7_77027034	0	77027034	A	G
7	chr7_77029613	0	77029613	A	T
7	chr7_77037904	0	77037904	G	A
7	chr7_77041152	0	77041152	A	G
7	chr7_77042778	0	77042778	A	G
7	chr7_77045042	0	77045042	T	C
7	chr7_77045178	0	77045178	T	C
7	chr7_77049451	0	77049451	A	C
7	chr7_77059741	0	77059741	A	T
7	chr7_77062347	0	77062347	G	A
7	chr7_77068598	0	77068598	C	T
7	chr7_77077873	0	77077873	T	C
7	chr7_77079374	0	77079374	G	A
7	chr7_77086309	0	77086309	T	C
7	chr7_77086611	0	77086611	T	C
7	chr7_77087907	0	77087907	C	A
7	chr7_77091891	0	77091891	G	A
7	chr7_77093407	0	77093407	G	T
7	chr7_77095366	0	77095366	G	A
7	chr7_77095433	0	77095433	T	A
7	chr7_77098629	0	77098629	T	C
7	chr7_77099055	0	77099055	G	C
7	chr7_77102065	0	77102065	C	T
7	chr7_77105906	0	77105906	G	A
7	chr7_77106289	0	77106289	A	G
7	chr7_77115443	0	77115443	G	A
7	chr7_77137919	0	77137919	C	T
7	chr7_77141125	0	77141125	C	T
7	chr7_77150204	0	77150204	G	A
7	chr7_77151620	0	77151620	T	C
7	chr7_77152398	0	77152398	C	T
7	chr7_77154853	0	77154853	A	G
7	chr7_77155430	0	77155430	C	T
7	chr7_77156781	0	77156781	C	T
7	chr7_77158172	0	77158172	G	A
7	chr7_77159292	0	77159292	C	T
7	chr7_77161666	0	77161666	G	T
7	chr7_77163137	0	77163137	C	T
7	chr7_77164319	0	77164319	C	A
7	chr7_77175488	0	77175488	T	A
7	chr7_77175735	0	77175735	A	G
7	chr7_77203221	0	77203221	G	A
7	chr7_77220770	0	77220770	T	C
7	chr7_77221533	0	77221533	A	G
7	chr7_77222036	0	77222036	G	C
7	chr7_77222045	0	77222045	T	C
7	chr7_77225410	0	77225410	T	C
7	chr7_77228541	0	77228541	G	T
7	chr7_77233641	0	77233641	T	C
7	chr7_77235247	0	77235247	A	G
7	chr7_77235718	0	77235718	C	T
7	chr7_77239038	0	77239038	A	G
7	chr7_77239929	0	77239929	C	A
7	chr7_77244920	0	77244920	C	T
7	chr7_77250053	0	77250053	T	C
7	chr7_77251686	0	77251686	T	C
7	chr7_77252792	0	77252792	T	C
7	chr7_77253273	0	77253273	G	A
7	chr7_77255338	0	77255338	T	C
7	chr7_77256391	0	77256391	T	C
7	chr7_77256413	0	77256413	G	A
7	chr7_77256820	0	77256820	G	A
7	chr7_77259620	0	77259620	A	G
7	chr7_77265475	0	77265475	C	T
7	chr7_77268194	0	77268194	C	T
7	chr7_77284124	0	77284124	G	C
7	chr7_77288986	0	77288986	C	A
7	chr7_77310752	0	77310752	C	G
7	chr7_77313318	0	77313318	G	C
7	chr7_77316694	0	77316694	T	C
7	chr7_77320064	0	77320064	T	C
7	chr7_77328241	0	77328241	T	A
7	chr7_77340532	0	77340532	G	A
7	chr7_77340758	0	77340758	C	T
7	chr7_77347145	0	77347145	A	G
7	chr7_77364636	0	77364636	C	T
7	chr7_77370650	0	77370650	C	G
7	chr7_77380737	0	77380737	A	G
7	chr7_77407972	0	77407972	C	G
7	chr7_77426266	0	77426266	G	A
7	chr7_77431742	0	77431742	C	T
7	chr7_77431801	0	77431801	G	T
7	chr7_77443385	0	77443385	A	G
7	chr7_77447628	0	77447628	T	C
7	chr7_77451974	0	77451974	A	G
7	chr7_77455990	0	77455990	A	G
7	chr7_77456413	0	77456413	A	C
7	chr7_77458347	0	77458347	T	C
7	chr7_77461187	0	77461187	G	A
7	chr7_77467526	0	77467526	C	T
7	chr7_77469711	0	77469711	G	A
7	chr7_77488871	0	77488871	G	T
7	chr7_77491761	0	77491761	C	T
7	chr7_77506349	0	77506349	T	G
7	chr7_77515717	0	77515717	A	G
7	chr7_77516265	0	77516265	A	G
7	chr7_77520026	0	77520026	A	G
7	chr7_77523336	0	77523336	G	C
7	chr7_77524267	0	77524267	G	A
7	chr7_77525322	0	77525322	G	C
7	chr7_77527698	0	77527698	T	C
7	chr7_77538566	0	77538566	T	G
7	chr7_77545636	0	77545636	C	A
7	chr7_77557387	0	77557387	T	C
7	chr7_77559353	0	77559353	T	C
7	chr7_77560420	0	77560420	G	A
7	chr7_77560429	0	77560429	T	C
7	chr7_77571174	0	77571174	C	T
7	chr7_77571498	0	77571498	C	G
7	chr7_77572136	0	77572136	A	G
7	chr7_77572699	0	77572699	C	A
7	chr7_77573943	0	77573943	T	C
7	chr7_77579813	0	77579813	A	G
7	chr7_77579829	0	77579829	G	C
7	chr7_77584598	0	77584598	A	G
7	chr7_77586394	0	77586394	A	G
7	chr7_77589224	0	77589224	G	C
7	chr7_77590374	0	77590374	T	C
7	chr7_77591807	0	77591807	T	C
7	chr7_77592738	0	77592738	C	T
7	chr7_77594376	0	77594376	T	C
7	chr7_77598950	0	77598950	A	G
7	chr7_77602379	0	77602379	C	T
7	chr7_77604787	0	77604787	C	T
7	chr7_77609098	0	77609098	G	A
7	chr7_77612274	0	77612274	A	G
7	chr7_77612955	0	77612955	T	C
7	chr7_77620879	0	77620879	G	C
7	chr7_77622058	0	77622058	T	C
7	chr7_77622699	0	77622699	A	G
7	chr7_77623159	0	77623159	T	C
7	chr7_77626619	0	77626619	C	T
7	chr7_77628865	0	77628865	T	C
7	chr7_77629558	0	77629558	C	A
7	chr7_77632438	0	77632438	T	A
7	chr7_77636057	0	77636057	A	G
7	chr7_77639930	0	77639930	T	G
7	chr7_77643005	0	77643005	T	C
7	chr7_77645646	0	77645646	T	C
7	chr7_77653140	0	77653140	G	A
7	chr7_77653283	0	77653283	C	T
7	chr7_77655346	0	77655346	G	C
7	chr7_77657375	0	77657375	G	C
7	chr7_77666022	0	77666022	C	T
7	chr7_77672086	0	77672086	C	G
7	chr7_77672890	0	77672890	A	G
7	chr7_77675138	0	77675138	C	T
7	chr7_77676949	0	77676949	T	C
7	chr7_77680881	0	77680881	T	C
7	chr7_77685420	0	77685420	C	T
7	chr7_77688890	0	77688890	G	C
7	chr7_77690546	0	77690546	A	G
7	chr7_77704889	0	77704889	C	T
7	chr7_77705085	0	77705085	G	C
7	chr7_77706455	0	77706455	T	A
7	chr7_77707765	0	77707765	G	A
7	chr7_77711529	0	77711529	G	A
7	chr7_77715340	0	77715340	A	G
7	chr7_77718478	0	77718478	G	C
7	chr7_77730532	0	77730532	G	A
7	chr7_77733288	0	77733288	A	T
7	chr7_77734313	0	77734313	G	T
7	chr7_77737977	0	77737977	A	C
7	chr7_77739751	0	77739751	A	G
7	chr7_77742100	0	77742100	C	A
7	chr7_77742197	0	77742197	T	C
7	chr7_77745870	0	77745870	A	C
7	chr7_77749310	0	77749310	T	C
7	chr7_77760326	0	77760326	T	G
7	chr7_77762580	0	77762580	G	T
7	chr7_77764755	0	77764755	C	T
7	chr7_77789147	0	77789147	C	T
7	chr7_77790681	0	77790681	A	G
7	chr7_77791560	0	77791560	G	A
7	chr7_77793822	0	77793822	G	T
7	chr7_77795201	0	77795201	A	G
7	chr7_77803019	0	77803019	T	C
7	chr7_77803879	0	77803879	C	T
7	chr7_77807108	0	77807108	A	G
7	chr7_77808607	0	77808607	G	C
7	chr7_77816101	0	77816101	T	C
7	chr7_77822460	0	77822460	T	C
7	chr7_77823486	0	77823486	T	C
7	chr7_77824438	0	77824438	G	A
7	chr7_77829581	0	77829581	T	C
7	chr7_77829806	0	77829806	T	C
7	chr7_77831280	0	77831280	T	C
7	chr7_77842053	0	77842053	T	C
7	chr7_77844391	0	77844391	C	T
7	chr7_77846524	0	77846524	T	C
7	chr7_77847554	0	77847554	T	C
7	chr7_77849755	0	77849755	T	A
7	chr7_77851741	0	77851741	T	C
7	chr7_77852144	0	77852144	A	G
7	chr7_77853168	0	77853168	A	C
7	chr7_77853330	0	77853330	T	G
7	chr7_77856132	0	77856132	A	G
7	chr7_77857020	0	77857020	G	A
7	chr7_77858178	0	77858178	C	T
7	chr7_77860125	0	77860125	A	G
7	chr7_77862460	0	77862460	A	G
7	chr7_77864752	0	77864752	A	C
7	chr7_77866007	0	77866007	A	C
7	chr7_77868315	0	77868315	A	G
7	chr7_77868419	0	77868419	T	C
7	chr7_77868683	0	77868683	A	G
7	chr7_77870109	0	77870109	A	G
7	chr7_77871899	0	77871899	A	G
7	chr7_77880437	0	77880437	C	T
7	chr7_77884393	0	77884393	G	A
7	chr7_77885863	0	77885863	T	C
7	chr7_77888312	0	77888312	C	T
7	chr7_77891805	0	77891805	T	A
7	chr7_77892319	0	77892319	C	G
7	chr7_77918778	0	77918778	A	T
7	chr7_77919691	0	77919691	C	T
7	chr7_77920211	0	77920211	T	G
7	chr7_77928146	0	77928146	T	A
7	chr7_77930996	0	77930996	A	G
7	chr7_77940369	0	77940369	T	C
7	chr7_77941280	0	77941280	G	C
7	chr7_77945661	0	77945661	A	G
7	chr7_77948633	0	77948633	C	A
7	chr7_77961196	0	77961196	G	A
7	chr7_77967016	0	77967016	C	T
7	chr7_77977442	0	77977442	G	A
7	chr7_77978682	0	77978682	A	G
7	chr7_77982027	0	77982027	A	G
7	chr7_77982365	0	77982365	T	C
7	chr7_77983030	0	77983030	C	T
7	chr7_77993476	0	77993476	G	A
7	chr7_77997188	0	77997188	C	T
7	chr7_77997294	0	77997294	C	T
7	chr7_77997415	0	77997415	G	A
7	chr7_78002256	0	78002256	G	C
7	chr7_78005415	0	78005415	A	C
7	chr7_78007710	0	78007710	A	C
7	chr7_78010412	0	78010412	C	T
7	chr7_78015696	0	78015696	A	G
7	chr7_78017312	0	78017312	G	C
7	chr7_78017614	0	78017614	C	G
7	chr7_78019152	0	78019152	T	C
7	chr7_78025554	0	78025554	C	A
7	chr7_78028086	0	78028086	A	G
7	chr7_78035316	0	78035316	T	C
7	chr7_78040421	0	78040421	T	G
7	chr7_78041329	0	78041329	A	G
7	chr7_78041973	0	78041973	C	T
7	chr7_78045825	0	78045825	G	A
7	chr7_78052727	0	78052727	A	T
7	chr7_78057249	0	78057249	C	T
7	chr7_78057532	0	78057532	G	A
7	chr7_78058541	0	78058541	G	A
7	chr7_78060831	0	78060831	T	C
7	chr7_78083409	0	78083409	C	T
7	chr7_78093684	0	78093684	A	G
7	chr7_78096007	0	78096007	G	A
7	chr7_78096664	0	78096664	A	G
7	chr7_78099589	0	78099589	G	A
7	chr7_78103234	0	78103234	C	G
7	chr7_78106445	0	78106445	G	C
7	chr7_78116691	0	78116691	T	C
7	chr7_78117899	0	78117899	T	C
7	chr7_78118288	0	78118288	A	G
7	chr7_78120526	0	78120526	A	G
7	chr7_78122506	0	78122506	T	A
7	chr7_78122871	0	78122871	G	C
7	chr7_78127052	0	78127052	G	A
7	chr7_78127709	0	78127709	A	C
7	chr7_78134767	0	78134767	C	T
7	chr7_78138639	0	78138639	T	C
7	chr7_78138649	0	78138649	A	G
7	chr7_78154858	0	78154858	T	C
7	chr7_78161624	0	78161624	A	G
7	chr7_78162475	0	78162475	G	C
7	chr7_78162705	0	78162705	T	C
7	chr7_78168073	0	78168073	A	G
7	chr7_78175780	0	78175780	C	A
7	chr7_78178167	0	78178167	C	G
7	chr7_78185759	0	78185759	G	T
7	chr7_78188996	0	78188996	G	A
7	chr7_78190438	0	78190438	C	T
7	chr7_78195548	0	78195548	A	G
7	chr7_78204219	0	78204219	T	C
7	chr7_78207137	0	78207137	C	T
7	chr7_78210374	0	78210374	G	C
7	chr7_78213411	0	78213411	T	C
7	chr7_78218701	0	78218701	T	C
7	chr7_78218740	0	78218740	A	G
7	chr7_78222294	0	78222294	C	A
7	chr7_78222412	0	78222412	T	C
7	chr7_78223024	0	78223024	T	C
7	chr7_78223895	0	78223895	C	T
7	chr7_78228288	0	78228288	C	A
7	chr7_78239407	0	78239407	A	G
7	chr7_78241968	0	78241968	G	C
7	chr7_78242227	0	78242227	T	C
7	chr7_78248005	0	78248005	T	C
7	chr7_78263956	0	78263956	T	A
7	chr7_78270916	0	78270916	C	G
7	chr7_78272368	0	78272368	T	C
7	chr7_78273473	0	78273473	T	G
7	chr7_78277010	0	78277010	G	T
7	chr7_78278303	0	78278303	C	T
7	chr7_78280832	0	78280832	A	G
7	chr7_78283259	0	78283259	G	T
7	chr7_78286779	0	78286779	A	G
7	chr7_78296514	0	78296514	A	G
7	chr7_78297352	0	78297352	G	T
7	chr7_78299751	0	78299751	T	C
7	chr7_78302219	0	78302219	C	G
7	chr7_78310151	0	78310151	T	C
7	chr7_78320396	0	78320396	T	C
7	chr7_78327478	0	78327478	T	C
7	chr7_78331117	0	78331117	T	C
7	chr7_78333051	0	78333051	G	A
7	chr7_78346806	0	78346806	A	G
7	chr7_78351582	0	78351582	C	A
7	chr7_78356999	0	78356999	T	G
7	chr7_78360153	0	78360153	C	T
7	chr7_78361928	0	78361928	A	G
7	chr7_78371143	0	78371143	T	G
7	chr7_78372458	0	78372458	G	C
7	chr7_78373376	0	78373376	C	T
7	chr7_78376417	0	78376417	T	C
7	chr7_78376493	0	78376493	A	G
7	chr7_78390291	0	78390291	A	G
7	chr7_78390449	0	78390449	A	C
7	chr7_78391833	0	78391833	T	G
7	chr7_78394320	0	78394320	C	G
7	chr7_78394635	0	78394635	A	G
7	chr7_78394856	0	78394856	A	C
7	chr7_78395288	0	78395288	T	C
7	chr7_78398081	0	78398081	T	A
7	chr7_78404230	0	78404230	G	A
7	chr7_78406395	0	78406395	C	T
7	chr7_78416342	0	78416342	A	T
7	chr7_78425863	0	78425863	A	G
7	chr7_78430000	0	78430000	G	A
7	chr7_78437603	0	78437603	G	A
7	chr7_78440187	0	78440187	C	T
7	chr7_78442408	0	78442408	A	G
7	chr7_78445011	0	78445011	T	C
7	chr7_78445516	0	78445516	G	A
7	chr7_78446618	0	78446618	A	G
7	chr7_78459101	0	78459101	T	C
7	chr7_78459293	0	78459293	T	C
7	chr7_78462632	0	78462632	T	C
7	chr7_78465561	0	78465561	A	G
7	chr7_78470226	0	78470226	A	C
7	chr7_78477329	0	78477329	A	G
7	chr7_78478770	0	78478770	C	T
7	chr7_78488171	0	78488171	T	C
7	chr7_78491019	0	78491019	A	G
7	chr7_78491576	0	78491576	A	C
7	chr7_78505691	0	78505691	G	T
7	chr7_78509367	0	78509367	A	C
7	chr7_78517316	0	78517316	G	A
7	chr7_78519959	0	78519959	G	T
7	chr7_78524030	0	78524030	A	G
7	chr7_78526801	0	78526801	A	G
7	chr7_78531786	0	78531786	T	C
7	chr7_78540040	0	78540040	G	C
7	chr7_78560191	0	78560191	G	A
7	chr7_78560871	0	78560871	A	G
7	chr7_78565010	0	78565010	A	G
7	chr7_78574703	0	78574703	C	T
7	chr7_78575190	0	78575190	A	G
7	chr7_78577221	0	78577221	G	A
7	chr7_78587964	0	78587964	T	C
7	chr7_78588447	0	78588447	C	T
7	chr7_78590450	0	78590450	C	T
7	chr7_78591889	0	78591889	A	G
7	chr7_78595307	0	78595307	C	T
7	chr7_78595341	0	78595341	T	A
7	chr7_78598760	0	78598760	T	A
7	chr7_78610720	0	78610720	A	G
7	chr7_78620749	0	78620749	C	T
7	chr7_78639680	0	78639680	G	A
7	chr7_78642099	0	78642099	T	A
7	chr7_78651156	0	78651156	T	C
7	chr7_78654572	0	78654572	A	C
7	chr7_78656967	0	78656967	T	C
7	chr7_78670077	0	78670077	T	C
7	chr7_78688947	0	78688947	A	G
7	chr7_78689718	0	78689718	A	G
7	chr7_78710749	0	78710749	A	G
7	chr7_78737135	0	78737135	A	G
7	chr7_78739702	0	78739702	A	G
7	chr7_78742938	0	78742938	C	T
7	chr7_78754422	0	78754422	A	G
7	chr7_78755067	0	78755067	G	A
7	chr7_78758634	0	78758634	T	C
7	chr7_78761740	0	78761740	C	T
7	chr7_78763203	0	78763203	T	G
7	chr7_78763591	0	78763591	T	C
7	chr7_78770169	0	78770169	G	A
7	chr7_78778797	0	78778797	G	T
7	chr7_78788492	0	78788492	G	A
7	chr7_78788595	0	78788595	T	C
7	chr7_78790578	0	78790578	T	C
7	chr7_78793996	0	78793996	A	G
7	chr7_78799008	0	78799008	C	T
7	chr7_78813823	0	78813823	A	G
7	chr7_78818867	0	78818867	A	G
7	chr7_78819920	0	78819920	T	C
7	chr7_78824423	0	78824423	C	A
7	chr7_78835264	0	78835264	C	T
7	chr7_78836661	0	78836661	A	G
7	chr7_78840156	0	78840156	A	G
7	chr7_78841011	0	78841011	A	G
7	chr7_78845269	0	78845269	C	T
7	chr7_78845387	0	78845387	C	T
7	chr7_78847339	0	78847339	A	G
7	chr7_78855191	0	78855191	A	G
7	chr7_78859439	0	78859439	G	C
7	chr7_78865046	0	78865046	C	T
7	chr7_78867135	0	78867135	T	C
7	chr7_78879623	0	78879623	A	G
7	chr7_78883841	0	78883841	G	C
7	chr7_78884590	0	78884590	A	G
7	chr7_78897304	0	78897304	T	A
7	chr7_78899485	0	78899485	A	G
7	chr7_78901909	0	78901909	T	C
7	chr7_78905120	0	78905120	A	C
7	chr7_78908144	0	78908144	A	G
7	chr7_78919782	0	78919782	T	C
7	chr7_78921887	0	78921887	T	C
7	chr7_78922785	0	78922785	G	A
7	chr7_78930950	0	78930950	G	T
7	chr7_78931942	0	78931942	T	C
7	chr7_78932025	0	78932025	G	A
7	chr7_78933406	0	78933406	T	C
7	chr7_78943843	0	78943843	A	G
7	chr7_78944114	0	78944114	T	C
7	chr7_78951603	0	78951603	A	G
7	chr7_78952729	0	78952729	C	G
7	chr7_78954735	0	78954735	T	C
7	chr7_78957699	0	78957699	C	T
7	chr7_78961841	0	78961841	G	A
7	chr7_78963547	0	78963547	C	G
7	chr7_78964545	0	78964545	C	T
7	chr7_78965591	0	78965591	G	A
7	chr7_78989791	0	78989791	C	G
7	chr7_78992755	0	78992755	C	T
7	chr7_78994001	0	78994001	C	T
7	chr7_78994100	0	78994100	G	T
7	chr7_79000972	0	79000972	G	T
7	chr7_79002288	0	79002288	C	T
7	chr7_79005838	0	79005838	T	C
7	chr7_79024142	0	79024142	C	T
7	chr7_79025897	0	79025897	A	G
7	chr7_79026370	0	79026370	T	C
7	chr7_79032898	0	79032898	T	C
7	chr7_79033698	0	79033698	T	C
7	chr7_79056582	0	79056582	A	G
7	chr7_79061003	0	79061003	A	C
7	chr7_79073519	0	79073519	G	T
7	chr7_79074812	0	79074812	C	A
7	chr7_79089731	0	79089731	A	G
7	chr7_79095884	0	79095884	A	G
7	chr7_79109720	0	79109720	C	A
7	chr7_79112665	0	79112665	A	G
7	chr7_79115318	0	79115318	G	C
7	chr7_79118302	0	79118302	C	G
7	chr7_79129554	0	79129554	A	C
7	chr7_79135609	0	79135609	C	T
7	chr7_79136292	0	79136292	T	C
7	chr7_79138580	0	79138580	C	G
7	chr7_79143186	0	79143186	A	G
7	chr7_79155471	0	79155471	C	T
7	chr7_79158827	0	79158827	G	C
7	chr7_79166321	0	79166321	A	G
7	chr7_79179389	0	79179389	T	G
7	chr7_79180051	0	79180051	G	A
7	chr7_79188056	0	79188056	C	T
7	chr7_79188829	0	79188829	G	A
7	chr7_79200051	0	79200051	C	T
7	chr7_79204166	0	79204166	A	G
7	chr7_79205999	0	79205999	T	C
7	chr7_79232775	0	79232775	G	A
7	chr7_79237981	0	79237981	C	T
7	chr7_79264168	0	79264168	C	T
7	chr7_79266005	0	79266005	T	C
7	chr7_79268562	0	79268562	A	T
7	chr7_79278915	0	79278915	C	T
7	chr7_79287800	0	79287800	T	C
7	chr7_79302936	0	79302936	C	T
7	chr7_79307321	0	79307321	C	T
7	chr7_79311590	0	79311590	G	C
7	chr7_79321900	0	79321900	G	A
7	chr7_79327936	0	79327936	C	T
7	chr7_79332949	0	79332949	C	T
7	chr7_79361077	0	79361077	A	G
7	chr7_79361292	0	79361292	T	C
7	chr7_79365152	0	79365152	C	T
7	chr7_79369725	0	79369725	G	C
7	chr7_79370567	0	79370567	G	A
7	chr7_79382845	0	79382845	A	G
7	chr7_79383046	0	79383046	T	C
7	chr7_79395243	0	79395243	C	T
7	chr7_79406078	0	79406078	A	G
7	chr7_79412600	0	79412600	T	C
7	chr7_79418797	0	79418797	T	C
7	chr7_79429766	0	79429766	T	C
7	chr7_79435306	0	79435306	C	T
7	chr7_79435509	0	79435509	C	T
7	chr7_79456143	0	79456143	A	G
7	chr7_79457219	0	79457219	C	T
7	chr7_79459670	0	79459670	G	A
7	chr7_79463546	0	79463546	A	G
7	chr7_79464634	0	79464634	T	C
7	chr7_79466651	0	79466651	A	G
7	chr7_79466910	0	79466910	C	A
7	chr7_79468211	0	79468211	A	G
7	chr7_79469404	0	79469404	T	G
7	chr7_79481049	0	79481049	C	G
7	chr7_79487910	0	79487910	G	C
7	chr7_79489595	0	79489595	T	C
7	chr7_79490226	0	79490226	T	A
7	chr7_79491195	0	79491195	C	T
7	chr7_79496383	0	79496383	A	C
7	chr7_79497593	0	79497593	T	C
7	chr7_79500423	0	79500423	C	T
7	chr7_79509230	0	79509230	A	G
7	chr7_79509793	0	79509793	A	G
7	chr7_79510041	0	79510041	T	C
7	chr7_79514172	0	79514172	A	G
7	chr7_79517845	0	79517845	A	G
7	chr7_79522019	0	79522019	C	T
7	chr7_79522239	0	79522239	C	A
7	chr7_79526897	0	79526897	C	G
7	chr7_79528408	0	79528408	A	G
7	chr7_79535856	0	79535856	C	G
7	chr7_79537176	0	79537176	C	A
7	chr7_79540177	0	79540177	C	T
7	chr7_79550921	0	79550921	C	A
7	chr7_79552957	0	79552957	T	C
7	chr7_79560161	0	79560161	C	T
7	chr7_79563578	0	79563578	C	T
7	chr7_79564113	0	79564113	T	C
7	chr7_79570138	0	79570138	G	T
7	chr7_79571412	0	79571412	A	G
7	chr7_79575876	0	79575876	T	G
7	chr7_79579130	0	79579130	A	G
7	chr7_79584150	0	79584150	A	G
7	chr7_79586756	0	79586756	T	C
7	chr7_79588876	0	79588876	T	C
7	chr7_79596855	0	79596855	A	G
7	chr7_79597037	0	79597037	C	T
7	chr7_79605504	0	79605504	C	T
7	chr7_79613808	0	79613808	C	T
7	chr7_79613909	0	79613909	T	C
7	chr7_79616965	0	79616965	A	G
7	chr7_79620302	0	79620302	T	C
7	chr7_79620498	0	79620498	C	T
7	chr7_79621740	0	79621740	A	G
7	chr7_79626119	0	79626119	C	T
7	chr7_79630758	0	79630758	C	G
7	chr7_79630850	0	79630850	C	T
7	chr7_79636990	0	79636990	T	A
7	chr7_79639873	0	79639873	T	G
7	chr7_79640083	0	79640083	C	G
7	chr7_79640838	0	79640838	G	A
7	chr7_79641298	0	79641298	G	A
7	chr7_79641846	0	79641846	T	C
7	chr7_79647046	0	79647046	T	C
7	chr7_79650581	0	79650581	G	A
7	chr7_79654513	0	79654513	T	A
7	chr7_79661865	0	79661865	T	A
7	chr7_79662319	0	79662319	C	G
7	chr7_79666564	0	79666564	A	T
7	chr7_79670213	0	79670213	T	C
7	chr7_79672548	0	79672548	A	G
7	chr7_79672979	0	79672979	T	C
7	chr7_79672993	0	79672993	A	G
7	chr7_79676351	0	79676351	A	C
7	chr7_79682094	0	79682094	T	C
7	chr7_79684301	0	79684301	G	T
7	chr7_79684594	0	79684594	T	C
7	chr7_79689621	0	79689621	A	G
7	chr7_79692505	0	79692505	A	G
7	chr7_79698178	0	79698178	G	T
7	chr7_79700864	0	79700864	G	A
7	chr7_79701681	0	79701681	A	G
7	chr7_79703276	0	79703276	A	T
7	chr7_79706934	0	79706934	G	C
7	chr7_79707279	0	79707279	G	A
7	chr7_79714624	0	79714624	C	T
7	chr7_79714632	0	79714632	C	A
7	chr7_79718635	0	79718635	G	A
7	chr7_79719448	0	79719448	T	C
7	chr7_79720363	0	79720363	T	C
7	chr7_79721669	0	79721669	G	C
7	chr7_79724281	0	79724281	C	A
7	chr7_79724302	0	79724302	A	G
7	chr7_79725624	0	79725624	A	C
7	chr7_79731101	0	79731101	G	A
7	chr7_79752641	0	79752641	T	G
7	chr7_79761118	0	79761118	T	C
7	chr7_79772347	0	79772347	A	C
7	chr7_79782456	0	79782456	G	C
7	chr7_79785208	0	79785208	G	C
7	chr7_79792945	0	79792945	G	T
7	chr7_79797905	0	79797905	C	T
7	chr7_79798444	0	79798444	T	G
7	chr7_79804355	0	79804355	T	C
7	chr7_79811122	0	79811122	C	T
7	chr7_79811889	0	79811889	G	A
7	chr7_79816759	0	79816759	A	T
7	chr7_79820220	0	79820220	T	C
7	chr7_79825511	0	79825511	C	A
7	chr7_79826789	0	79826789	A	G
7	chr7_79827283	0	79827283	A	G
7	chr7_79830273	0	79830273	A	T
7	chr7_79836226	0	79836226	T	C
7	chr7_79837561	0	79837561	T	G
7	chr7_79840761	0	79840761	A	G
7	chr7_79852935	0	79852935	G	A
7	chr7_79854852	0	79854852	G	A
7	chr7_79859273	0	79859273	G	T
7	chr7_79859598	0	79859598	C	T
7	chr7_79861703	0	79861703	G	C
7	chr7_79867819	0	79867819	G	A
7	chr7_79872402	0	79872402	T	C
7	chr7_79872484	0	79872484	A	G
7	chr7_79874983	0	79874983	G	T
7	chr7_79887628	0	79887628	G	T
7	chr7_79896559	0	79896559	G	A
7	chr7_79900004	0	79900004	G	A
7	chr7_79910353	0	79910353	G	C
7	chr7_79917713	0	79917713	A	C
7	chr7_79922793	0	79922793	C	T
7	chr7_79924876	0	79924876	A	G
7	chr7_79928352	0	79928352	G	C
7	chr7_79934293	0	79934293	T	C
7	chr7_79934329	0	79934329	C	G
7	chr7_79936515	0	79936515	G	A
7	chr7_79938744	0	79938744	A	G
7	chr7_79946483	0	79946483	T	C
7	chr7_79946639	0	79946639	A	G
7	chr7_79947910	0	79947910	C	T
7	chr7_79948046	0	79948046	T	G
7	chr7_79949010	0	79949010	G	T
7	chr7_79954600	0	79954600	C	T
7	chr7_79956390	0	79956390	T	G
7	chr7_79957393	0	79957393	G	A
7	chr7_79958719	0	79958719	A	G
7	chr7_79962698	0	79962698	T	C
7	chr7_79964621	0	79964621	T	C
7	chr7_79970323	0	79970323	G	C
7	chr7_79976820	0	79976820	T	G
7	chr7_79977630	0	79977630	C	G
7	chr7_79981722	0	79981722	G	C
7	chr7_79988404	0	79988404	G	T
7	chr7_79988541	0	79988541	T	G
7	chr7_79993462	0	79993462	T	C
7	chr7_79994485	0	79994485	G	C
7	chr7_79997414	0	79997414	C	G
7	chr7_80000995	0	80000995	G	C
7	chr7_80013519	0	80013519	T	C
7	chr7_80014423	0	80014423	A	G
7	chr7_80021138	0	80021138	C	G
7	chr7_80021470	0	80021470	T	C
7	chr7_80021476	0	80021476	C	G
7	chr7_80023023	0	80023023	G	A
7	chr7_80023165	0	80023165	A	G
7	chr7_80033938	0	80033938	C	T
7	chr7_80035823	0	80035823	C	A
7	chr7_80037256	0	80037256	T	C
7	chr7_80037925	0	80037925	A	T
7	chr7_80040917	0	80040917	G	A
7	chr7_80041519	0	80041519	C	T
7	chr7_80042459	0	80042459	T	C
7	chr7_80077282	0	80077282	T	C
7	chr7_80081213	0	80081213	T	C
7	chr7_80082721	0	80082721	T	C
7	chr7_80083317	0	80083317	A	C
7	chr7_80093509	0	80093509	C	T
7	chr7_80093645	0	80093645	C	T
7	chr7_80095032	0	80095032	C	T
7	chr7_80098458	0	80098458	G	T
7	chr7_80105275	0	80105275	A	G
7	chr7_80111777	0	80111777	G	A
7	chr7_80112253	0	80112253	C	T
7	chr7_80119688	0	80119688	T	G
7	chr7_80121075	0	80121075	C	G
7	chr7_80123566	0	80123566	G	A
7	chr7_80128774	0	80128774	C	G
7	chr7_80132714	0	80132714	T	G
7	chr7_80134337	0	80134337	T	G
7	chr7_80137654	0	80137654	C	T
7	chr7_80159517	0	80159517	C	T
7	chr7_80160786	0	80160786	T	C
7	chr7_80164761	0	80164761	T	C
7	chr7_80166296	0	80166296	G	C
7	chr7_80166816	0	80166816	T	C
7	chr7_80177598	0	80177598	T	C
7	chr7_80180028	0	80180028	T	C
7	chr7_80184580	0	80184580	A	G
7	chr7_80186749	0	80186749	G	A
7	chr7_80193187	0	80193187	C	T
7	chr7_80196327	0	80196327	A	G
7	chr7_80199244	0	80199244	T	C
7	chr7_80206432	0	80206432	C	G
7	chr7_80208819	0	80208819	C	A
7	chr7_80209822	0	80209822	G	T
7	chr7_80214169	0	80214169	C	G
7	chr7_80217921	0	80217921	T	C
7	chr7_80219405	0	80219405	A	C
7	chr7_80220097	0	80220097	G	A
7	chr7_80229790	0	80229790	T	C
7	chr7_80237628	0	80237628	T	C
7	chr7_80246043	0	80246043	A	C
7	chr7_80247622	0	80247622	A	C
7	chr7_80247807	0	80247807	G	C
7	chr7_80248052	0	80248052	T	C
7	chr7_80250768	0	80250768	A	G
7	chr7_80254538	0	80254538	A	G
7	chr7_80259636	0	80259636	C	T
7	chr7_80259884	0	80259884	T	C
7	chr7_80260195	0	80260195	G	C
7	chr7_80260503	0	80260503	C	A
7	chr7_80260606	0	80260606	A	G
7	chr7_80264174	0	80264174	G	A
7	chr7_80268598	0	80268598	T	C
7	chr7_80274084	0	80274084	C	G
7	chr7_80276399	0	80276399	A	G
7	chr7_80278701	0	80278701	C	T
7	chr7_80278851	0	80278851	C	T
7	chr7_80280181	0	80280181	G	A
7	chr7_80296930	0	80296930	A	G
7	chr7_80299653	0	80299653	T	G
7	chr7_80303642	0	80303642	A	G
7	chr7_80306449	0	80306449	C	T
7	chr7_80313750	0	80313750	T	C
7	chr7_80321293	0	80321293	C	A
7	chr7_80321538	0	80321538	A	G
7	chr7_80322660	0	80322660	G	A
7	chr7_80324238	0	80324238	A	C
7	chr7_80324457	0	80324457	G	C
7	chr7_80326125	0	80326125	T	C
7	chr7_80329330	0	80329330	T	C
7	chr7_80330696	0	80330696	C	T
7	chr7_80347773	0	80347773	G	T
7	chr7_80349800	0	80349800	C	G
7	chr7_80350512	0	80350512	G	C
7	chr7_80353410	0	80353410	A	G
7	chr7_80356488	0	80356488	C	T
7	chr7_80356675	0	80356675	T	C
7	chr7_80356937	0	80356937	C	G
7	chr7_80359741	0	80359741	T	A
7	chr7_80363890	0	80363890	T	C
7	chr7_80365147	0	80365147	A	G
7	chr7_80366188	0	80366188	T	C
7	chr7_80368496	0	80368496	C	G
7	chr7_80373654	0	80373654	T	G
7	chr7_80377152	0	80377152	T	C
7	chr7_80383488	0	80383488	T	C
7	chr7_80383529	0	80383529	G	T
7	chr7_80387258	0	80387258	G	A
7	chr7_80393282	0	80393282	T	G
7	chr7_80394024	0	80394024	T	C
7	chr7_80396567	0	80396567	G	C
7	chr7_80396759	0	80396759	C	T
7	chr7_80405749	0	80405749	A	G
7	chr7_80408418	0	80408418	G	A
7	chr7_80413863	0	80413863	T	C
7	chr7_80416331	0	80416331	G	C
7	chr7_80417710	0	80417710	C	G
7	chr7_80418535	0	80418535	T	C
7	chr7_80421095	0	80421095	C	T
7	chr7_80422649	0	80422649	G	A
7	chr7_80426585	0	80426585	T	C
7	chr7_80429693	0	80429693	C	T
7	chr7_80432295	0	80432295	T	C
7	chr7_80437847	0	80437847	A	G
7	chr7_80438187	0	80438187	T	C
7	chr7_80444612	0	80444612	G	C
7	chr7_80445525	0	80445525	T	C
7	chr7_80454042	0	80454042	C	T
7	chr7_80455141	0	80455141	A	G
7	chr7_80458467	0	80458467	A	T
7	chr7_80459396	0	80459396	A	G
7	chr7_80460250	0	80460250	G	A
7	chr7_80464643	0	80464643	A	G
7	chr7_80465157	0	80465157	C	T
7	chr7_80466779	0	80466779	A	G
7	chr7_80468495	0	80468495	A	G
7	chr7_80469337	0	80469337	G	A
7	chr7_80473085	0	80473085	C	A
7	chr7_80473937	0	80473937	G	C
7	chr7_80477509	0	80477509	A	G
7	chr7_80478725	0	80478725	T	C
7	chr7_80480664	0	80480664	A	G
7	chr7_80482684	0	80482684	A	G
7	chr7_80483171	0	80483171	C	A
7	chr7_80487420	0	80487420	G	A
7	chr7_80492817	0	80492817	G	C
7	chr7_80495351	0	80495351	A	G
7	chr7_80497751	0	80497751	T	C
7	chr7_80499413	0	80499413	C	T
7	chr7_80499482	0	80499482	T	C
7	chr7_80501444	0	80501444	A	T
7	chr7_80501859	0	80501859	A	G
7	chr7_80503299	0	80503299	A	G
7	chr7_80508530	0	80508530	T	A
7	chr7_80509506	0	80509506	C	T
7	chr7_80511645	0	80511645	A	C
7	chr7_80525597	0	80525597	A	G
7	chr7_80530888	0	80530888	C	A
7	chr7_80532526	0	80532526	T	G
7	chr7_80533136	0	80533136	C	T
7	chr7_80536198	0	80536198	A	C
7	chr7_80543529	0	80543529	C	T
7	chr7_80547282	0	80547282	A	G
7	chr7_80549677	0	80549677	C	T
7	chr7_80551547	0	80551547	A	G
7	chr7_80557068	0	80557068	C	T
7	chr7_80558227	0	80558227	G	A
7	chr7_80559284	0	80559284	A	G
7	chr7_80560165	0	80560165	C	T
7	chr7_80561001	0	80561001	G	C
7	chr7_80565120	0	80565120	G	A
7	chr7_80565848	0	80565848	T	C
7	chr7_80575733	0	80575733	T	G
7	chr7_80580135	0	80580135	A	G
7	chr7_80583527	0	80583527	A	T
7	chr7_80584833	0	80584833	T	C
7	chr7_80590900	0	80590900	C	T
7	chr7_80591523	0	80591523	T	C
7	chr7_80594364	0	80594364	C	T
7	chr7_80600760	0	80600760	T	C
7	chr7_80600872	0	80600872	A	G
7	chr7_80610974	0	80610974	G	A
7	chr7_80611631	0	80611631	C	T
7	chr7_80614591	0	80614591	G	A
7	chr7_80618326	0	80618326	C	T
7	chr7_80620217	0	80620217	T	C
7	chr7_80626913	0	80626913	A	G
7	chr7_80627398	0	80627398	G	T
7	chr7_80628716	0	80628716	G	A
7	chr7_80629542	0	80629542	T	G
7	chr7_80630652	0	80630652	C	A
7	chr7_80634345	0	80634345	T	C
7	chr7_80634854	0	80634854	A	G
7	chr7_80634949	0	80634949	G	A
7	chr7_80650395	0	80650395	C	A
7	chr7_80670633	0	80670633	C	G
7	chr7_80676917	0	80676917	C	T
7	chr7_80679111	0	80679111	A	G
7	chr7_80689776	0	80689776	T	C
7	chr7_80690490	0	80690490	T	G
7	chr7_80690887	0	80690887	G	A
7	chr7_80694634	0	80694634	C	T
7	chr7_80709095	0	80709095	A	G
7	chr7_80709767	0	80709767	C	T
7	chr7_80709924	0	80709924	G	C
7	chr7_80713477	0	80713477	A	G
7	chr7_80714498	0	80714498	T	C
7	chr7_80714597	0	80714597	G	A
7	chr7_80717255	0	80717255	C	A
7	chr7_80721614	0	80721614	G	A
7	chr7_80723633	0	80723633	G	T
7	chr7_80731078	0	80731078	A	G
7	chr7_80739141	0	80739141	A	G
7	chr7_80741260	0	80741260	A	G
7	chr7_80741550	0	80741550	C	G
7	chr7_80744639	0	80744639	G	C
7	chr7_80748935	0	80748935	C	G
7	chr7_80753459	0	80753459	C	T
7	chr7_80768639	0	80768639	T	C
7	chr7_80773662	0	80773662	G	C
7	chr7_80786802	0	80786802	C	G
7	chr7_80793393	0	80793393	A	T
7	chr7_80793772	0	80793772	G	A
7	chr7_80793848	0	80793848	T	A
7	chr7_80795061	0	80795061	A	C
7	chr7_80799549	0	80799549	T	C
7	chr7_80802303	0	80802303	C	T
7	chr7_80823589	0	80823589	A	C
7	chr7_80827068	0	80827068	G	A
7	chr7_80857410	0	80857410	A	G
7	chr7_80875170	0	80875170	G	A
7	chr7_80887005	0	80887005	A	G
7	chr7_80898288	0	80898288	A	G
7	chr7_80898442	0	80898442	G	T
7	chr7_80901256	0	80901256	C	G
7	chr7_80906645	0	80906645	C	T
7	chr7_80908445	0	80908445	A	G
7	chr7_80910383	0	80910383	A	C
7	chr7_80911155	0	80911155	G	A
7	chr7_80912267	0	80912267	G	A
7	chr7_80918067	0	80918067	T	C
7	chr7_80918373	0	80918373	C	G
7	chr7_80920230	0	80920230	T	C
7	chr7_80921095	0	80921095	T	A
7	chr7_80921929	0	80921929	G	A
7	chr7_80922836	0	80922836	A	G
7	chr7_80927703	0	80927703	C	G
7	chr7_80927737	0	80927737	T	C
7	chr7_80938159	0	80938159	T	C
7	chr7_80939229	0	80939229	A	C
7	chr7_80942394	0	80942394	T	C
7	chr7_80945539	0	80945539	T	G
7	chr7_80964785	0	80964785	T	G
7	chr7_80965018	0	80965018	G	A
7	chr7_80976724	0	80976724	A	C
7	chr7_80978793	0	80978793	T	C
7	chr7_80983677	0	80983677	T	C
7	chr7_80998563	0	80998563	C	T
7	chr7_80998931	0	80998931	G	A
7	chr7_81001792	0	81001792	A	G
7	chr7_81008332	0	81008332	A	G
7	chr7_81008486	0	81008486	C	T
7	chr7_81013834	0	81013834	G	T
7	chr7_81023319	0	81023319	T	C
7	chr7_81023867	0	81023867	T	C
7	chr7_81026098	0	81026098	C	G
7	chr7_81035822	0	81035822	T	C
7	chr7_81037998	0	81037998	T	C
7	chr7_81039272	0	81039272	A	G
7	chr7_81040804	0	81040804	G	C
7	chr7_81043477	0	81043477	G	A
7	chr7_81050069	0	81050069	A	T
7	chr7_81053327	0	81053327	G	A
7	chr7_81057501	0	81057501	C	T
7	chr7_81061329	0	81061329	T	C
7	chr7_81064951	0	81064951	T	C
7	chr7_81066657	0	81066657	T	C
7	chr7_81067669	0	81067669	A	G
7	chr7_81068317	0	81068317	A	G
7	chr7_81072020	0	81072020	T	C
7	chr7_81074308	0	81074308	T	C
7	chr7_81074900	0	81074900	T	A
7	chr7_81080999	0	81080999	T	C
7	chr7_81096434	0	81096434	A	G
7	chr7_81097059	0	81097059	G	A
7	chr7_81099221	0	81099221	T	C
7	chr7_81103991	0	81103991	T	C
7	chr7_81107357	0	81107357	C	A
7	chr7_81110072	0	81110072	T	A
7	chr7_81110723	0	81110723	G	A
7	chr7_81117292	0	81117292	T	C
7	chr7_81118200	0	81118200	C	T
7	chr7_81123808	0	81123808	T	G
7	chr7_81129555	0	81129555	A	C
7	chr7_81133439	0	81133439	A	G
7	chr7_81138576	0	81138576	T	C
7	chr7_81139172	0	81139172	G	A
7	chr7_81141767	0	81141767	G	C
7	chr7_81145237	0	81145237	A	T
7	chr7_81146164	0	81146164	A	G
7	chr7_81150818	0	81150818	T	C
7	chr7_81151851	0	81151851	A	G
7	chr7_81152580	0	81152580	A	T
7	chr7_81153576	0	81153576	G	C
7	chr7_81153966	0	81153966	T	C
7	chr7_81154101	0	81154101	C	A
7	chr7_81154824	0	81154824	T	G
7	chr7_81157686	0	81157686	A	G
7	chr7_81160261	0	81160261	A	G
7	chr7_81162881	0	81162881	T	C
7	chr7_81165723	0	81165723	A	T
7	chr7_81166149	0	81166149	G	A
7	chr7_81169394	0	81169394	T	C
7	chr7_81177840	0	81177840	T	C
7	chr7_81178166	0	81178166	T	G
7	chr7_81179229	0	81179229	A	G
7	chr7_81181358	0	81181358	C	T
7	chr7_81181696	0	81181696	A	G
7	chr7_81190830	0	81190830	T	C
7	chr7_81194352	0	81194352	G	A
7	chr7_81198925	0	81198925	A	G
7	chr7_81199808	0	81199808	A	C
7	chr7_81206829	0	81206829	C	T
7	chr7_81209674	0	81209674	A	G
7	chr7_81210093	0	81210093	T	C
7	chr7_81218340	0	81218340	T	C
7	chr7_81221870	0	81221870	T	C
7	chr7_81223231	0	81223231	T	C
7	chr7_81223954	0	81223954	G	A
7	chr7_81226343	0	81226343	T	C
7	chr7_81229559	0	81229559	C	T
7	chr7_81230599	0	81230599	T	C
7	chr7_81238748	0	81238748	T	C
7	chr7_81249276	0	81249276	C	T
7	chr7_81249869	0	81249869	C	T
7	chr7_81250429	0	81250429	G	A
7	chr7_81252958	0	81252958	G	A
7	chr7_81253079	0	81253079	T	C
7	chr7_81256509	0	81256509	A	G
7	chr7_81257516	0	81257516	T	C
7	chr7_81259442	0	81259442	T	C
7	chr7_81259694	0	81259694	T	C
7	chr7_81260646	0	81260646	T	C
7	chr7_81266108	0	81266108	T	C
7	chr7_81269028	0	81269028	A	G
7	chr7_81271762	0	81271762	G	A
7	chr7_81275397	0	81275397	T	C
7	chr7_81289441	0	81289441	G	A
7	chr7_81290009	0	81290009	A	G
7	chr7_81295106	0	81295106	T	C
7	chr7_81302549	0	81302549	G	C
7	chr7_81303186	0	81303186	T	C
7	chr7_81303211	0	81303211	T	C
7	chr7_81309678	0	81309678	A	G
7	chr7_81321297	0	81321297	A	G
7	chr7_81322145	0	81322145	G	A
7	chr7_81323394	0	81323394	T	C
7	chr7_81331846	0	81331846	T	C
7	chr7_81334694	0	81334694	A	G
7	chr7_81335991	0	81335991	T	C
7	chr7_81337644	0	81337644	C	T
7	chr7_81342987	0	81342987	A	G
7	chr7_81344524	0	81344524	A	G
7	chr7_81344877	0	81344877	A	G
7	chr7_81346255	0	81346255	A	G
7	chr7_81346545	0	81346545	G	A
7	chr7_81347468	0	81347468	A	G
7	chr7_81353020	0	81353020	C	T
7	chr7_81359641	0	81359641	C	T
7	chr7_81360290	0	81360290	G	C
7	chr7_81366583	0	81366583	A	G
7	chr7_81368136	0	81368136	A	G
7	chr7_81370577	0	81370577	C	T
7	chr7_81378168	0	81378168	T	C
7	chr7_81378205	0	81378205	T	G
7	chr7_81381166	0	81381166	A	G
7	chr7_81382185	0	81382185	T	C
7	chr7_81383277	0	81383277	T	C
7	chr7_81383725	0	81383725	A	G
7	chr7_81383932	0	81383932	T	C
7	chr7_81385978	0	81385978	G	C
7	chr7_81388549	0	81388549	G	A
7	chr7_81389375	0	81389375	T	C
7	chr7_81389426	0	81389426	T	C
7	chr7_81390074	0	81390074	T	C
7	chr7_81395907	0	81395907	T	C
7	chr7_81396034	0	81396034	C	A
7	chr7_81396709	0	81396709	C	G
7	chr7_81398764	0	81398764	C	T
7	chr7_81399179	0	81399179	G	A
7	chr7_81401951	0	81401951	T	C
7	chr7_81402105	0	81402105	G	A
7	chr7_81405190	0	81405190	T	C
7	chr7_81410942	0	81410942	A	G
7	chr7_81422870	0	81422870	C	G
7	chr7_81431314	0	81431314	C	A
7	chr7_81433076	0	81433076	A	G
7	chr7_81433198	0	81433198	G	A
7	chr7_81438512	0	81438512	G	A
7	chr7_81454928	0	81454928	G	A
7	chr7_81460893	0	81460893	G	T
7	chr7_81463936	0	81463936	A	C
7	chr7_81471221	0	81471221	T	C
7	chr7_81484594	0	81484594	T	G
7	chr7_81485307	0	81485307	T	C
7	chr7_81497478	0	81497478	A	G
7	chr7_81509245	0	81509245	T	C
7	chr7_81530828	0	81530828	A	G
7	chr7_81531148	0	81531148	G	A
7	chr7_81534160	0	81534160	C	T
7	chr7_81534367	0	81534367	C	A
7	chr7_81534689	0	81534689	A	G
7	chr7_81538767	0	81538767	G	T
7	chr7_81541726	0	81541726	T	G
7	chr7_81545897	0	81545897	A	G
7	chr7_81547535	0	81547535	C	G
7	chr7_81548495	0	81548495	A	G
7	chr7_81549115	0	81549115	T	C
7	chr7_81549270	0	81549270	A	G
7	chr7_81549954	0	81549954	A	G
7	chr7_81552805	0	81552805	A	G
7	chr7_81555732	0	81555732	A	T
7	chr7_81556371	0	81556371	A	T
7	chr7_81558307	0	81558307	A	T
7	chr7_81562817	0	81562817	T	C
7	chr7_81569607	0	81569607	G	A
7	chr7_81572520	0	81572520	G	A
7	chr7_81575742	0	81575742	T	C
7	chr7_81577974	0	81577974	A	G
7	chr7_81579105	0	81579105	A	G
7	chr7_81580117	0	81580117	T	G
7	chr7_81581625	0	81581625	T	C
7	chr7_81586901	0	81586901	T	C
7	chr7_81587169	0	81587169	G	T
7	chr7_81594410	0	81594410	G	T
7	chr7_81598810	0	81598810	A	G
7	chr7_81602500	0	81602500	G	A
7	chr7_81614640	0	81614640	T	C
7	chr7_81618866	0	81618866	T	C
7	chr7_81623570	0	81623570	C	T
7	chr7_81626626	0	81626626	C	T
7	chr7_81642303	0	81642303	T	C
7	chr7_81650647	0	81650647	G	A
7	chr7_81651476	0	81651476	G	T
7	chr7_81654624	0	81654624	A	G
7	chr7_81656404	0	81656404	T	A
7	chr7_81676627	0	81676627	T	C
7	chr7_81696044	0	81696044	T	C
7	chr7_81705869	0	81705869	G	A
7	chr7_81710162	0	81710162	G	A
7	chr7_81711466	0	81711466	C	G
7	chr7_81717196	0	81717196	T	C
7	chr7_81719466	0	81719466	T	G
7	chr7_81719862	0	81719862	G	A
7	chr7_81720085	0	81720085	C	G
7	chr7_81721734	0	81721734	G	T
7	chr7_81721883	0	81721883	C	T
7	chr7_81722515	0	81722515	G	A
7	chr7_81724947	0	81724947	A	C
7	chr7_81726119	0	81726119	T	C
7	chr7_81729547	0	81729547	G	T
7	chr7_81734505	0	81734505	C	T
7	chr7_81738596	0	81738596	C	G
7	chr7_81738996	0	81738996	A	G
7	chr7_81743587	0	81743587	T	C
7	chr7_81747437	0	81747437	T	A
7	chr7_81747798	0	81747798	G	A
7	chr7_81748834	0	81748834	G	A
7	chr7_81753018	0	81753018	A	T
7	chr7_81768285	0	81768285	T	C
7	chr7_81773429	0	81773429	G	A
7	chr7_81774760	0	81774760	G	T
7	chr7_81785966	0	81785966	C	T
7	chr7_81789443	0	81789443	C	A
7	chr7_81799596	0	81799596	C	A
7	chr7_81801115	0	81801115	A	T
7	chr7_81809172	0	81809172	A	C
7	chr7_81816427	0	81816427	G	T
7	chr7_81819345	0	81819345	T	C
7	chr7_81822662	0	81822662	A	G
7	chr7_81832226	0	81832226	C	T
7	chr7_81834170	0	81834170	T	G
7	chr7_81835839	0	81835839	G	A
7	chr7_81844322	0	81844322	T	C
7	chr7_81847741	0	81847741	C	G
7	chr7_81856073	0	81856073	C	T
7	chr7_81856508	0	81856508	C	A
7	chr7_81856965	0	81856965	T	C
7	chr7_81859848	0	81859848	C	T
7	chr7_81878925	0	81878925	A	G
7	chr7_81880438	0	81880438	A	G
7	chr7_81883625	0	81883625	C	G
7	chr7_81883958	0	81883958	G	A
7	chr7_81891156	0	81891156	T	C
7	chr7_81901293	0	81901293	C	T
7	chr7_81904351	0	81904351	T	A
7	chr7_81908883	0	81908883	G	T
7	chr7_81915831	0	81915831	A	G
7	chr7_81919463	0	81919463	C	T
7	chr7_81922676	0	81922676	T	C
7	chr7_81934442	0	81934442	T	C
7	chr7_81941155	0	81941155	T	C
7	chr7_81947323	0	81947323	G	A
7	chr7_81947519	0	81947519	A	G
7	chr7_81948624	0	81948624	A	G
7	chr7_81953947	0	81953947	A	G
7	chr7_81958129	0	81958129	C	T
7	chr7_81959146	0	81959146	T	C
7	chr7_81959581	0	81959581	T	C
7	chr7_81964555	0	81964555	C	T
7	chr7_81967408	0	81967408	G	T
7	chr7_81971730	0	81971730	G	A
7	chr7_81976673	0	81976673	C	T
7	chr7_81996481	0	81996481	T	C
7	chr7_81998774	0	81998774	A	C
7	chr7_82001262	0	82001262	A	T
7	chr7_82009464	0	82009464	G	A
7	chr7_82011489	0	82011489	T	C
7	chr7_82012931	0	82012931	G	A
7	chr7_82013741	0	82013741	A	C
7	chr7_82016389	0	82016389	A	G
7	chr7_82019659	0	82019659	A	C
7	chr7_82021960	0	82021960	C	T
7	chr7_82022466	0	82022466	A	G
7	chr7_82024858	0	82024858	C	T
7	chr7_82026936	0	82026936	T	C
7	chr7_82027992	0	82027992	G	A
7	chr7_82028433	0	82028433	T	C
7	chr7_82032653	0	82032653	C	T
7	chr7_82033686	0	82033686	A	G
7	chr7_82034408	0	82034408	G	T
7	chr7_82036551	0	82036551	G	C
7	chr7_82037291	0	82037291	C	T
7	chr7_82039356	0	82039356	T	C
7	chr7_82039485	0	82039485	G	A
7	chr7_82039488	0	82039488	A	G
7	chr7_82040382	0	82040382	C	G
7	chr7_82040423	0	82040423	G	T
7	chr7_82060925	0	82060925	T	C
7	chr7_82061520	0	82061520	A	T
7	chr7_82062296	0	82062296	T	C
7	chr7_82062491	0	82062491	T	C
7	chr7_82071442	0	82071442	G	A
7	chr7_82074565	0	82074565	G	A
7	chr7_82079010	0	82079010	A	C
7	chr7_82083040	0	82083040	T	C
7	chr7_82083104	0	82083104	A	G
7	chr7_82085159	0	82085159	C	A
7	chr7_82087278	0	82087278	A	G
7	chr7_82087781	0	82087781	T	C
7	chr7_82090013	0	82090013	A	G
7	chr7_82091951	0	82091951	A	G
7	chr7_82096976	0	82096976	T	C
7	chr7_82101545	0	82101545	C	T
7	chr7_82101883	0	82101883	C	T
7	chr7_82106308	0	82106308	G	C
7	chr7_82106403	0	82106403	T	C
7	chr7_82111919	0	82111919	C	G
7	chr7_82113266	0	82113266	T	C
7	chr7_82114413	0	82114413	C	A
7	chr7_82115223	0	82115223	C	T
7	chr7_82117158	0	82117158	A	G
7	chr7_82117690	0	82117690	A	G
7	chr7_82121330	0	82121330	C	T
7	chr7_82123817	0	82123817	G	C
7	chr7_82126445	0	82126445	T	C
7	chr7_82128850	0	82128850	A	T
7	chr7_82138313	0	82138313	G	A
7	chr7_82138867	0	82138867	G	A
7	chr7_82141748	0	82141748	G	A
7	chr7_82150885	0	82150885	G	A
7	chr7_82150962	0	82150962	A	G
7	chr7_82153348	0	82153348	G	C
7	chr7_82153801	0	82153801	T	C
7	chr7_82161742	0	82161742	G	A
7	chr7_82163527	0	82163527	A	G
7	chr7_82171336	0	82171336	T	A
7	chr7_82191866	0	82191866	C	T
7	chr7_82197817	0	82197817	C	A
7	chr7_82209591	0	82209591	G	A
7	chr7_82215185	0	82215185	A	G
7	chr7_82229132	0	82229132	C	T
7	chr7_82229219	0	82229219	C	T
7	chr7_82230214	0	82230214	T	C
7	chr7_82232127	0	82232127	T	C
7	chr7_82234739	0	82234739	G	A
7	chr7_82248462	0	82248462	A	C
7	chr7_82259587	0	82259587	A	G
7	chr7_82272622	0	82272622	G	A
7	chr7_82272803	0	82272803	T	C
7	chr7_82275358	0	82275358	G	A
7	chr7_82278355	0	82278355	C	T
7	chr7_82282321	0	82282321	T	C
7	chr7_82285134	0	82285134	C	T
7	chr7_82288570	0	82288570	C	T
7	chr7_82293874	0	82293874	A	G
7	chr7_82296266	0	82296266	C	T
7	chr7_82297083	0	82297083	T	C
7	chr7_82297728	0	82297728	T	C
7	chr7_82302165	0	82302165	G	A
7	chr7_82303270	0	82303270	C	T
7	chr7_82307411	0	82307411	G	A
7	chr7_82310477	0	82310477	G	T
7	chr7_82311440	0	82311440	G	C
7	chr7_82315676	0	82315676	C	G
7	chr7_82317758	0	82317758	C	T
7	chr7_82334700	0	82334700	T	G
7	chr7_82336871	0	82336871	A	G
7	chr7_82341289	0	82341289	T	A
7	chr7_82344957	0	82344957	G	C
7	chr7_82346327	0	82346327	T	C
7	chr7_82346386	0	82346386	G	C
7	chr7_82346850	0	82346850	C	A
7	chr7_82348707	0	82348707	G	A
7	chr7_82362528	0	82362528	G	A
7	chr7_82394427	0	82394427	C	T
7	chr7_82401905	0	82401905	T	A
7	chr7_82404262	0	82404262	T	A
7	chr7_82404939	0	82404939	A	G
7	chr7_82420992	0	82420992	A	G
7	chr7_82427113	0	82427113	A	G
7	chr7_82439004	0	82439004	C	G
7	chr7_82441048	0	82441048	A	G
7	chr7_82443205	0	82443205	C	T
7	chr7_82443333	0	82443333	C	T
7	chr7_82444138	0	82444138	G	T
7	chr7_82444517	0	82444517	A	G
7	chr7_82448456	0	82448456	T	C
7	chr7_82451392	0	82451392	C	T
7	chr7_82463871	0	82463871	T	C
7	chr7_82464750	0	82464750	T	A
7	chr7_82471809	0	82471809	A	C
7	chr7_82477588	0	82477588	T	C
7	chr7_82480548	0	82480548	A	G
7	chr7_82489694	0	82489694	T	G
7	chr7_82492730	0	82492730	T	C
7	chr7_82503691	0	82503691	C	A
7	chr7_82507748	0	82507748	A	C
7	chr7_82508335	0	82508335	A	G
7	chr7_82509669	0	82509669	G	T
7	chr7_82510273	0	82510273	C	A
7	chr7_82512741	0	82512741	C	T
7	chr7_82512991	0	82512991	A	G
7	chr7_82515211	0	82515211	C	T
7	chr7_82515904	0	82515904	A	T
7	chr7_82519458	0	82519458	A	G
7	chr7_82523462	0	82523462	G	A
7	chr7_82528000	0	82528000	G	T
7	chr7_82531347	0	82531347	T	C
7	chr7_82534528	0	82534528	C	T
7	chr7_82538945	0	82538945	C	T
7	chr7_82545157	0	82545157	C	A
7	chr7_82546965	0	82546965	T	C
7	chr7_82548474	0	82548474	A	T
7	chr7_82549693	0	82549693	T	G
7	chr7_82551649	0	82551649	A	C
7	chr7_82552276	0	82552276	A	G
7	chr7_82554282	0	82554282	T	A
7	chr7_82559333	0	82559333	C	A
7	chr7_82560179	0	82560179	C	G
7	chr7_82566405	0	82566405	G	T
7	chr7_82567941	0	82567941	G	A
7	chr7_82569287	0	82569287	C	A
7	chr7_82569407	0	82569407	G	A
7	chr7_82570921	0	82570921	A	G
7	chr7_82570941	0	82570941	T	C
7	chr7_82573191	0	82573191	G	C
7	chr7_82580696	0	82580696	T	C
7	chr7_82583409	0	82583409	T	C
7	chr7_82584047	0	82584047	G	C
7	chr7_82584224	0	82584224	C	A
7	chr7_82594009	0	82594009	A	G
7	chr7_82594242	0	82594242	G	A
7	chr7_82596764	0	82596764	C	T
7	chr7_82597625	0	82597625	A	G
7	chr7_82603694	0	82603694	C	A
7	chr7_82604207	0	82604207	C	T
7	chr7_82607647	0	82607647	A	G
7	chr7_82609723	0	82609723	C	T
7	chr7_82614633	0	82614633	A	G
7	chr7_82617859	0	82617859	T	A
7	chr7_82618262	0	82618262	G	T
7	chr7_82624327	0	82624327	A	G
7	chr7_82624560	0	82624560	T	C
7	chr7_82629309	0	82629309	A	T
7	chr7_82630628	0	82630628	T	C
7	chr7_82643197	0	82643197	A	C
7	chr7_82652231	0	82652231	T	G
7	chr7_82659861	0	82659861	T	C
7	chr7_82661809	0	82661809	A	G
7	chr7_82662234	0	82662234	C	G
7	chr7_82664917	0	82664917	T	C
7	chr7_82667366	0	82667366	C	T
7	chr7_82668529	0	82668529	C	T
7	chr7_82672225	0	82672225	C	T
7	chr7_82672966	0	82672966	C	A
7	chr7_82673663	0	82673663	T	C
7	chr7_82673776	0	82673776	T	C
7	chr7_82675130	0	82675130	T	C
7	chr7_82678861	0	82678861	G	A
7	chr7_82679219	0	82679219	C	A
7	chr7_82679487	0	82679487	C	T
7	chr7_82680734	0	82680734	T	C
7	chr7_82691030	0	82691030	A	G
7	chr7_82692165	0	82692165	A	T
7	chr7_82695779	0	82695779	G	A
7	chr7_82696574	0	82696574	C	T
7	chr7_82703678	0	82703678	A	G
7	chr7_82704458	0	82704458	T	C
7	chr7_82706556	0	82706556	C	T
7	chr7_82706741	0	82706741	T	C
7	chr7_82715047	0	82715047	A	G
7	chr7_82717992	0	82717992	A	G
7	chr7_82719845	0	82719845	A	G
7	chr7_82721807	0	82721807	T	G
7	chr7_82727560	0	82727560	G	T
7	chr7_82749920	0	82749920	T	C
7	chr7_82752768	0	82752768	T	C
7	chr7_82756548	0	82756548	C	T
7	chr7_82765923	0	82765923	G	A
7	chr7_82766318	0	82766318	C	A
7	chr7_82766887	0	82766887	T	G
7	chr7_82774012	0	82774012	C	G
7	chr7_82774111	0	82774111	G	A
7	chr7_82774150	0	82774150	A	T
7	chr7_82779941	0	82779941	A	G
7	chr7_82783732	0	82783732	A	G
7	chr7_82785063	0	82785063	C	G
7	chr7_82795153	0	82795153	A	G
7	chr7_82795478	0	82795478	T	C
7	chr7_82797511	0	82797511	G	C
7	chr7_82799862	0	82799862	C	T
7	chr7_82813762	0	82813762	A	G
7	chr7_82819595	0	82819595	G	C
7	chr7_82826253	0	82826253	A	G
7	chr7_82832481	0	82832481	T	C
7	chr7_82833644	0	82833644	C	G
7	chr7_82842054	0	82842054	C	T
7	chr7_82842577	0	82842577	A	G
7	chr7_82853085	0	82853085	T	C
7	chr7_82858816	0	82858816	A	G
7	chr7_82861351	0	82861351	T	A
7	chr7_82866902	0	82866902	C	G
7	chr7_82867883	0	82867883	C	G
7	chr7_82869409	0	82869409	G	A
7	chr7_82871584	0	82871584	A	G
7	chr7_82874142	0	82874142	C	T
7	chr7_82874671	0	82874671	C	T
7	chr7_82875118	0	82875118	T	C
7	chr7_82877897	0	82877897	T	C
7	chr7_82881341	0	82881341	T	C
7	chr7_82882436	0	82882436	A	T
7	chr7_82894329	0	82894329	T	C
7	chr7_82894935	0	82894935	C	G
7	chr7_82897615	0	82897615	T	G
7	chr7_82901516	0	82901516	T	C
7	chr7_82910661	0	82910661	G	A
7	chr7_82911763	0	82911763	G	A
7	chr7_82916316	0	82916316	G	A
7	chr7_82931917	0	82931917	C	T
7	chr7_82939662	0	82939662	C	G
7	chr7_82942035	0	82942035	A	G
7	chr7_82951346	0	82951346	A	G
7	chr7_82955124	0	82955124	G	T
7	chr7_82955301	0	82955301	A	G
7	chr7_82957071	0	82957071	T	C
7	chr7_82958475	0	82958475	C	G
7	chr7_82965877	0	82965877	C	T
7	chr7_82974586	0	82974586	G	T
7	chr7_82976373	0	82976373	C	T
7	chr7_82977361	0	82977361	G	A
7	chr7_82978127	0	82978127	C	A
7	chr7_82988971	0	82988971	A	G
7	chr7_82991899	0	82991899	A	G
7	chr7_82997199	0	82997199	A	G
7	chr7_83000216	0	83000216	T	G
7	chr7_83005108	0	83005108	A	G
7	chr7_83008881	0	83008881	G	A
7	chr7_83009561	0	83009561	A	C
7	chr7_83009898	0	83009898	G	A
7	chr7_83012652	0	83012652	T	C
7	chr7_83012761	0	83012761	A	G
7	chr7_83015587	0	83015587	C	T
7	chr7_83019014	0	83019014	T	C
7	chr7_83028626	0	83028626	C	T
7	chr7_83030283	0	83030283	C	T
7	chr7_83030517	0	83030517	T	C
7	chr7_83031316	0	83031316	A	C
7	chr7_83055705	0	83055705	A	G
7	chr7_83056318	0	83056318	C	A
7	chr7_83072804	0	83072804	A	G
7	chr7_83078293	0	83078293	G	A
7	chr7_83078501	0	83078501	G	C
7	chr7_83089130	0	83089130	T	C
7	chr7_83089845	0	83089845	G	T
7	chr7_83094577	0	83094577	G	T
7	chr7_83095477	0	83095477	G	A
7	chr7_83099085	0	83099085	T	C
7	chr7_83102026	0	83102026	T	C
7	chr7_83103859	0	83103859	G	T
7	chr7_83106983	0	83106983	G	T
7	chr7_83109196	0	83109196	T	G
7	chr7_83115786	0	83115786	A	T
7	chr7_83117626	0	83117626	A	G
7	chr7_83125823	0	83125823	G	A
7	chr7_83133569	0	83133569	A	G
7	chr7_83153197	0	83153197	C	G
7	chr7_83157427	0	83157427	A	G
7	chr7_83157669	0	83157669	C	G
7	chr7_83163721	0	83163721	A	G
7	chr7_83171805	0	83171805	C	G
7	chr7_83172793	0	83172793	G	T
7	chr7_83188578	0	83188578	C	A
7	chr7_83190402	0	83190402	G	A
7	chr7_83201710	0	83201710	A	G
7	chr7_83204917	0	83204917	T	A
7	chr7_83206513	0	83206513	C	T
7	chr7_83246123	0	83246123	G	A
7	chr7_83251777	0	83251777	G	A
7	chr7_83271762	0	83271762	A	G
7	chr7_83273815	0	83273815	T	C
7	chr7_83296192	0	83296192	T	C
7	chr7_83308443	0	83308443	G	T
7	chr7_83311711	0	83311711	A	G
7	chr7_83312118	0	83312118	C	T
7	chr7_83312558	0	83312558	G	A
7	chr7_83370792	0	83370792	C	G
7	chr7_83371655	0	83371655	T	C
7	chr7_83373932	0	83373932	G	A
7	chr7_83374062	0	83374062	T	C
7	chr7_83390589	0	83390589	A	T
7	chr7_83395009	0	83395009	A	G
7	chr7_83397553	0	83397553	G	T
7	chr7_83399890	0	83399890	G	A
7	chr7_83401855	0	83401855	G	A
7	chr7_83402581	0	83402581	A	G
7	chr7_83419908	0	83419908	C	T
7	chr7_83443360	0	83443360	T	C
7	chr7_83474043	0	83474043	C	A
7	chr7_83481616	0	83481616	G	A
7	chr7_83483776	0	83483776	C	A
7	chr7_83493860	0	83493860	C	T
7	chr7_83499539	0	83499539	C	A
7	chr7_83502325	0	83502325	C	T
7	chr7_83504922	0	83504922	A	G
7	chr7_83506270	0	83506270	T	C
7	chr7_83510860	0	83510860	T	G
7	chr7_83526910	0	83526910	G	A
7	chr7_83530048	0	83530048	G	T
7	chr7_83531020	0	83531020	A	G
7	chr7_83536389	0	83536389	G	A
7	chr7_83536577	0	83536577	A	G
7	chr7_83540397	0	83540397	C	T
7	chr7_83545237	0	83545237	G	A
7	chr7_83550566	0	83550566	C	T
7	chr7_83552149	0	83552149	T	C
7	chr7_83556620	0	83556620	C	A
7	chr7_83562817	0	83562817	G	A
7	chr7_83569072	0	83569072	T	C
7	chr7_83572971	0	83572971	C	T
7	chr7_83577745	0	83577745	A	G
7	chr7_83594645	0	83594645	G	A
7	chr7_83599587	0	83599587	T	C
7	chr7_83617983	0	83617983	T	C
7	chr7_83633717	0	83633717	A	G
7	chr7_83649114	0	83649114	C	T
7	chr7_83652109	0	83652109	C	T
7	chr7_83664771	0	83664771	A	G
7	chr7_83669266	0	83669266	G	A
7	chr7_83669482	0	83669482	A	G
7	chr7_83671562	0	83671562	T	C
7	chr7_83673438	0	83673438	G	C
7	chr7_83682209	0	83682209	A	G
7	chr7_83684639	0	83684639	T	A
7	chr7_83685534	0	83685534	G	C
7	chr7_83691887	0	83691887	A	G
7	chr7_83697941	0	83697941	A	G
7	chr7_83698841	0	83698841	G	A
7	chr7_83705486	0	83705486	T	C
7	chr7_83705894	0	83705894	G	A
7	chr7_83708156	0	83708156	A	C
7	chr7_83717943	0	83717943	A	C
7	chr7_83718361	0	83718361	A	G
7	chr7_83724331	0	83724331	G	A
7	chr7_83726283	0	83726283	C	T
7	chr7_83726601	0	83726601	G	A
7	chr7_83733589	0	83733589	G	C
7	chr7_83743954	0	83743954	A	G
7	chr7_83753555	0	83753555	A	G
7	chr7_83754832	0	83754832	A	G
7	chr7_83755273	0	83755273	C	T
7	chr7_83756042	0	83756042	A	G
7	chr7_83757883	0	83757883	T	A
7	chr7_83781253	0	83781253	T	C
7	chr7_83784057	0	83784057	T	G
7	chr7_83785651	0	83785651	G	A
7	chr7_83788538	0	83788538	T	C
7	chr7_83794213	0	83794213	T	C
7	chr7_83796825	0	83796825	T	C
7	chr7_83797682	0	83797682	T	C
7	chr7_83808599	0	83808599	T	C
7	chr7_83812309	0	83812309	C	G
7	chr7_83814766	0	83814766	T	C
7	chr7_83818144	0	83818144	T	C
7	chr7_83821194	0	83821194	T	C
7	chr7_83831959	0	83831959	G	A
7	chr7_83836509	0	83836509	A	G
7	chr7_83837013	0	83837013	T	C
7	chr7_83843405	0	83843405	G	A
7	chr7_83848625	0	83848625	C	A
7	chr7_83851026	0	83851026	A	G
7	chr7_83852577	0	83852577	T	G
7	chr7_83852747	0	83852747	G	A
7	chr7_83856481	0	83856481	A	T
7	chr7_83856693	0	83856693	T	A
7	chr7_83872311	0	83872311	T	C
7	chr7_83888748	0	83888748	T	A
7	chr7_83888787	0	83888787	C	T
7	chr7_83892822	0	83892822	C	T
7	chr7_83893441	0	83893441	A	G
7	chr7_83894552	0	83894552	A	G
7	chr7_83895810	0	83895810	A	G
7	chr7_83896580	0	83896580	G	A
7	chr7_83898016	0	83898016	C	A
7	chr7_83901440	0	83901440	T	G
7	chr7_83913885	0	83913885	G	A
7	chr7_83915117	0	83915117	T	C
7	chr7_83915870	0	83915870	G	T
7	chr7_83922981	0	83922981	A	G
7	chr7_83929294	0	83929294	C	T
7	chr7_83933546	0	83933546	A	G
7	chr7_83937508	0	83937508	T	C
7	chr7_83965418	0	83965418	T	C
7	chr7_83969538	0	83969538	T	C
7	chr7_83970309	0	83970309	C	T
7	chr7_83970549	0	83970549	A	C
7	chr7_83975380	0	83975380	T	C
7	chr7_83976354	0	83976354	A	T
7	chr7_83982348	0	83982348	T	C
7	chr7_83992241	0	83992241	A	G
7	chr7_83994727	0	83994727	T	C
7	chr7_83996727	0	83996727	T	G
7	chr7_83997420	0	83997420	T	G
7	chr7_84003534	0	84003534	A	G
7	chr7_84014870	0	84014870	A	T
7	chr7_84017328	0	84017328	G	A
7	chr7_84018136	0	84018136	T	C
7	chr7_84021239	0	84021239	A	G
7	chr7_84021787	0	84021787	T	C
7	chr7_84026440	0	84026440	C	G
7	chr7_84028197	0	84028197	A	C
7	chr7_84040057	0	84040057	T	C
7	chr7_84040142	0	84040142	C	T
7	chr7_84041903	0	84041903	T	C
7	chr7_84044144	0	84044144	A	C
7	chr7_84047242	0	84047242	C	A
7	chr7_84049319	0	84049319	T	C
7	chr7_84050624	0	84050624	G	A
7	chr7_84054531	0	84054531	A	G
7	chr7_84055434	0	84055434	T	G
7	chr7_84060790	0	84060790	T	C
7	chr7_84064755	0	84064755	G	A
7	chr7_84064937	0	84064937	A	G
7	chr7_84071809	0	84071809	A	G
7	chr7_84074642	0	84074642	C	T
7	chr7_84074666	0	84074666	A	G
7	chr7_84076412	0	84076412	A	G
7	chr7_84083755	0	84083755	A	G
7	chr7_84093475	0	84093475	A	G
7	chr7_84102045	0	84102045	A	G
7	chr7_84102981	0	84102981	C	T
7	chr7_84104411	0	84104411	C	T
7	chr7_84107782	0	84107782	T	G
7	chr7_84108314	0	84108314	A	G
7	chr7_84109270	0	84109270	A	C
7	chr7_84122509	0	84122509	T	C
7	chr7_84132050	0	84132050	T	C
7	chr7_84133961	0	84133961	G	T
7	chr7_84136071	0	84136071	A	G
7	chr7_84139235	0	84139235	A	C
7	chr7_84140142	0	84140142	T	C
7	chr7_84147072	0	84147072	G	A
7	chr7_84147949	0	84147949	T	C
7	chr7_84155283	0	84155283	C	T
7	chr7_84159311	0	84159311	A	G
7	chr7_84160901	0	84160901	C	T
7	chr7_84165308	0	84165308	T	C
7	chr7_84174974	0	84174974	G	A
7	chr7_84176216	0	84176216	A	G
7	chr7_84178633	0	84178633	A	G
7	chr7_84186112	0	84186112	A	G
7	chr7_84186287	0	84186287	G	A
7	chr7_84187484	0	84187484	A	C
7	chr7_84190910	0	84190910	G	A
7	chr7_84191242	0	84191242	G	A
7	chr7_84197070	0	84197070	G	A
7	chr7_84198008	0	84198008	T	C
7	chr7_84198530	0	84198530	C	T
7	chr7_84198938	0	84198938	G	C
7	chr7_84199757	0	84199757	T	C
7	chr7_84201827	0	84201827	G	A
7	chr7_84206070	0	84206070	T	C
7	chr7_84215083	0	84215083	G	A
7	chr7_84217632	0	84217632	A	G
7	chr7_84222169	0	84222169	A	G
7	chr7_84226677	0	84226677	T	C
7	chr7_84227402	0	84227402	G	A
7	chr7_84230248	0	84230248	C	T
7	chr7_84237384	0	84237384	A	G
7	chr7_84237600	0	84237600	T	C
7	chr7_84240002	0	84240002	A	G
7	chr7_84252265	0	84252265	A	G
7	chr7_84260936	0	84260936	T	C
7	chr7_84263111	0	84263111	A	T
7	chr7_84263537	0	84263537	T	C
7	chr7_84265950	0	84265950	G	A
7	chr7_84267186	0	84267186	C	T
7	chr7_84271452	0	84271452	T	A
7	chr7_84280825	0	84280825	G	A
7	chr7_84287289	0	84287289	C	A
7	chr7_84288708	0	84288708	A	G
7	chr7_84290151	0	84290151	T	C
7	chr7_84296946	0	84296946	C	G
7	chr7_84297210	0	84297210	A	G
7	chr7_84299447	0	84299447	G	A
7	chr7_84305567	0	84305567	A	G
7	chr7_84305571	0	84305571	A	G
7	chr7_84312242	0	84312242	C	T
7	chr7_84315094	0	84315094	C	T
7	chr7_84318558	0	84318558	T	C
7	chr7_84321546	0	84321546	A	G
7	chr7_84327250	0	84327250	T	C
7	chr7_84334227	0	84334227	T	C
7	chr7_84334313	0	84334313	A	C
7	chr7_84335090	0	84335090	T	C
7	chr7_84337663	0	84337663	T	A
7	chr7_84342857	0	84342857	C	A
7	chr7_84346641	0	84346641	A	G
7	chr7_84348367	0	84348367	T	C
7	chr7_84348530	0	84348530	A	G
7	chr7_84352190	0	84352190	G	A
7	chr7_84352661	0	84352661	T	C
7	chr7_84355874	0	84355874	C	G
7	chr7_84355945	0	84355945	A	T
7	chr7_84356638	0	84356638	C	A
7	chr7_84356694	0	84356694	T	C
7	chr7_84357214	0	84357214	C	T
7	chr7_84359084	0	84359084	A	G
7	chr7_84359807	0	84359807	T	G
7	chr7_84366090	0	84366090	G	C
7	chr7_84370518	0	84370518	A	G
7	chr7_84371572	0	84371572	G	C
7	chr7_84375727	0	84375727	G	A
7	chr7_84379471	0	84379471	C	T
7	chr7_84383003	0	84383003	A	G
7	chr7_84384198	0	84384198	T	C
7	chr7_84385216	0	84385216	T	G
7	chr7_84387491	0	84387491	G	A
7	chr7_84399214	0	84399214	G	A
7	chr7_84405478	0	84405478	T	G
7	chr7_84406454	0	84406454	C	T
7	chr7_84408295	0	84408295	T	C
7	chr7_84408647	0	84408647	T	C
7	chr7_84427169	0	84427169	C	T
7	chr7_84434434	0	84434434	C	T
7	chr7_84435884	0	84435884	A	G
7	chr7_84440165	0	84440165	C	G
7	chr7_84440306	0	84440306	A	G
7	chr7_84445601	0	84445601	G	C
7	chr7_84446424	0	84446424	T	C
7	chr7_84451521	0	84451521	G	A
7	chr7_84456180	0	84456180	G	A
7	chr7_84456767	0	84456767	T	C
7	chr7_84459680	0	84459680	G	A
7	chr7_84466737	0	84466737	C	T
7	chr7_84474828	0	84474828	A	T
7	chr7_84476900	0	84476900	C	T
7	chr7_84482640	0	84482640	G	T
7	chr7_84483204	0	84483204	G	A
7	chr7_84487904	0	84487904	A	G
7	chr7_84495121	0	84495121	C	T
7	chr7_84496848	0	84496848	G	C
7	chr7_84499639	0	84499639	C	T
7	chr7_84503250	0	84503250	G	C
7	chr7_84508941	0	84508941	T	C
7	chr7_84511142	0	84511142	T	A
7	chr7_84512453	0	84512453	G	T
7	chr7_84513918	0	84513918	A	G
7	chr7_84523210	0	84523210	T	C
7	chr7_84532869	0	84532869	G	A
7	chr7_84533087	0	84533087	G	A
7	chr7_84535799	0	84535799	A	G
7	chr7_84553481	0	84553481	A	G
7	chr7_84561752	0	84561752	T	C
7	chr7_84562847	0	84562847	C	T
7	chr7_84570322	0	84570322	T	C
7	chr7_84574034	0	84574034	C	T
7	chr7_84581413	0	84581413	G	A
7	chr7_84584980	0	84584980	C	T
7	chr7_84601359	0	84601359	T	A
7	chr7_84604001	0	84604001	C	T
7	chr7_84615932	0	84615932	T	C
7	chr7_84624584	0	84624584	C	T
7	chr7_84626001	0	84626001	T	C
7	chr7_84626496	0	84626496	T	C
7	chr7_84627075	0	84627075	T	C
7	chr7_84632526	0	84632526	A	C
7	chr7_84650492	0	84650492	T	C
7	chr7_84652022	0	84652022	T	C
7	chr7_84652500	0	84652500	T	C
7	chr7_84669060	0	84669060	C	A
7	chr7_84675783	0	84675783	T	C
7	chr7_84680923	0	84680923	A	C
7	chr7_84681608	0	84681608	C	G
7	chr7_84689374	0	84689374	C	T
7	chr7_84713178	0	84713178	A	T
7	chr7_84721256	0	84721256	G	A
7	chr7_84723010	0	84723010	C	T
7	chr7_84723567	0	84723567	T	C
7	chr7_84724440	0	84724440	A	G
7	chr7_84752968	0	84752968	A	G
7	chr7_84811445	0	84811445	G	A
7	chr7_84814936	0	84814936	T	C
7	chr7_84830391	0	84830391	T	C
7	chr7_84833266	0	84833266	C	T
7	chr7_84848108	0	84848108	C	T
7	chr7_84863376	0	84863376	G	C
7	chr7_84864745	0	84864745	C	T
7	chr7_84870544	0	84870544	C	T
7	chr7_84884400	0	84884400	A	C
7	chr7_84902793	0	84902793	C	T
7	chr7_84905003	0	84905003	G	A
7	chr7_84915615	0	84915615	C	T
7	chr7_84916364	0	84916364	C	T
7	chr7_84916374	0	84916374	C	T
7	chr7_84917788	0	84917788	C	T
7	chr7_84946098	0	84946098	A	G
7	chr7_84946992	0	84946992	G	C
7	chr7_84953103	0	84953103	T	A
7	chr7_84953349	0	84953349	C	T
7	chr7_84958453	0	84958453	A	G
7	chr7_84960513	0	84960513	A	G
7	chr7_84970898	0	84970898	G	A
7	chr7_84985080	0	84985080	G	A
7	chr7_84987501	0	84987501	C	T
7	chr7_84995913	0	84995913	C	A
7	chr7_84999638	0	84999638	A	G
7	chr7_85002742	0	85002742	A	T
7	chr7_85015686	0	85015686	A	G
7	chr7_85016258	0	85016258	G	A
7	chr7_85024741	0	85024741	A	T
7	chr7_85038385	0	85038385	T	G
7	chr7_85067685	0	85067685	T	G
7	chr7_85092883	0	85092883	T	C
7	chr7_85097987	0	85097987	G	T
7	chr7_85109863	0	85109863	G	A
7	chr7_85110001	0	85110001	C	T
7	chr7_85111202	0	85111202	C	T
7	chr7_85123462	0	85123462	G	T
7	chr7_85131458	0	85131458	A	T
7	chr7_85131988	0	85131988	A	G
7	chr7_85138817	0	85138817	T	C
7	chr7_85141160	0	85141160	A	G
7	chr7_85153211	0	85153211	A	G
7	chr7_85183163	0	85183163	A	G
7	chr7_85194618	0	85194618	G	A
7	chr7_85199996	0	85199996	G	A
7	chr7_85200380	0	85200380	G	T
7	chr7_85202134	0	85202134	G	A
7	chr7_85202952	0	85202952	A	G
7	chr7_85205110	0	85205110	T	C
7	chr7_85217799	0	85217799	T	A
7	chr7_85219280	0	85219280	G	C
7	chr7_85229779	0	85229779	A	G
7	chr7_85230769	0	85230769	G	A
7	chr7_85234491	0	85234491	A	G
7	chr7_85241828	0	85241828	C	T
7	chr7_85243741	0	85243741	C	T
7	chr7_85247819	0	85247819	C	T
7	chr7_85252223	0	85252223	A	G
7	chr7_85253117	0	85253117	A	T
7	chr7_85258214	0	85258214	C	T
7	chr7_85264504	0	85264504	A	G
7	chr7_85266671	0	85266671	T	C
7	chr7_85267848	0	85267848	C	G
7	chr7_85270082	0	85270082	T	C
7	chr7_85272761	0	85272761	G	A
7	chr7_85277024	0	85277024	A	C
7	chr7_85280812	0	85280812	A	C
7	chr7_85282084	0	85282084	A	C
7	chr7_85290718	0	85290718	A	C
7	chr7_85294202	0	85294202	A	C
7	chr7_85296597	0	85296597	G	T
7	chr7_85299660	0	85299660	C	A
7	chr7_85303720	0	85303720	C	T
7	chr7_85304930	0	85304930	C	G
7	chr7_85313496	0	85313496	T	C
7	chr7_85314295	0	85314295	C	T
7	chr7_85315233	0	85315233	T	C
7	chr7_85324193	0	85324193	C	T
7	chr7_85327482	0	85327482	A	G
7	chr7_85328575	0	85328575	A	G
7	chr7_85329807	0	85329807	G	A
7	chr7_85330888	0	85330888	A	G
7	chr7_85353348	0	85353348	C	A
7	chr7_85355749	0	85355749	A	G
7	chr7_85358172	0	85358172	A	G
7	chr7_85361406	0	85361406	A	G
7	chr7_85365138	0	85365138	T	G
7	chr7_85367181	0	85367181	T	C
7	chr7_85369376	0	85369376	A	G
7	chr7_85376737	0	85376737	A	G
7	chr7_85376970	0	85376970	A	G
7	chr7_85378097	0	85378097	C	T
7	chr7_85379888	0	85379888	G	C
7	chr7_85385869	0	85385869	C	G
7	chr7_85390206	0	85390206	T	C
7	chr7_85393594	0	85393594	T	C
7	chr7_85400528	0	85400528	G	C
7	chr7_85401344	0	85401344	A	G
7	chr7_85403427	0	85403427	T	C
7	chr7_85409833	0	85409833	A	G
7	chr7_85416462	0	85416462	T	C
7	chr7_85427578	0	85427578	G	T
7	chr7_85427634	0	85427634	C	A
7	chr7_85428825	0	85428825	A	G
7	chr7_85430071	0	85430071	T	G
7	chr7_85435869	0	85435869	A	C
7	chr7_85437503	0	85437503	G	A
7	chr7_85447081	0	85447081	T	C
7	chr7_85451230	0	85451230	A	G
7	chr7_85461867	0	85461867	G	T
7	chr7_85467146	0	85467146	C	T
7	chr7_85478087	0	85478087	G	C
7	chr7_85484448	0	85484448	C	T
7	chr7_85489602	0	85489602	A	G
7	chr7_85494291	0	85494291	C	T
7	chr7_85494438	0	85494438	A	G
7	chr7_85516301	0	85516301	T	C
7	chr7_85518299	0	85518299	C	T
7	chr7_85527992	0	85527992	A	T
7	chr7_85529717	0	85529717	A	G
7	chr7_85530065	0	85530065	A	G
7	chr7_85536610	0	85536610	G	A
7	chr7_85553088	0	85553088	T	C
7	chr7_85560055	0	85560055	A	G
7	chr7_85561182	0	85561182	C	T
7	chr7_85561864	0	85561864	T	C
7	chr7_85565426	0	85565426	C	T
7	chr7_85568976	0	85568976	T	C
7	chr7_85570489	0	85570489	T	C
7	chr7_85574346	0	85574346	A	G
7	chr7_85574976	0	85574976	T	G
7	chr7_85578233	0	85578233	T	C
7	chr7_85581483	0	85581483	G	T
7	chr7_85586877	0	85586877	G	C
7	chr7_85591529	0	85591529	A	G
7	chr7_85594872	0	85594872	C	T
7	chr7_85595122	0	85595122	G	A
7	chr7_85601316	0	85601316	G	A
7	chr7_85602839	0	85602839	G	T
7	chr7_85604196	0	85604196	G	A
7	chr7_85607058	0	85607058	T	C
7	chr7_85608866	0	85608866	G	A
7	chr7_85608880	0	85608880	G	A
7	chr7_85627069	0	85627069	T	A
7	chr7_85638639	0	85638639	A	C
7	chr7_85655008	0	85655008	C	A
7	chr7_85655714	0	85655714	T	C
7	chr7_85659326	0	85659326	T	G
7	chr7_85666066	0	85666066	G	A
7	chr7_85669621	0	85669621	A	C
7	chr7_85670188	0	85670188	C	G
7	chr7_85673002	0	85673002	T	C
7	chr7_85678074	0	85678074	T	C
7	chr7_85685339	0	85685339	C	T
7	chr7_85689219	0	85689219	T	C
7	chr7_85692564	0	85692564	T	C
7	chr7_85694888	0	85694888	A	C
7	chr7_85701285	0	85701285	C	T
7	chr7_85704116	0	85704116	C	T
7	chr7_85704392	0	85704392	G	A
7	chr7_85716877	0	85716877	C	G
7	chr7_85730504	0	85730504	A	G
7	chr7_85735181	0	85735181	A	G
7	chr7_85735377	0	85735377	C	T
7	chr7_85737868	0	85737868	A	G
7	chr7_85744601	0	85744601	G	C
7	chr7_85747033	0	85747033	A	G
7	chr7_85759014	0	85759014	C	G
7	chr7_85768083	0	85768083	G	C
7	chr7_85771612	0	85771612	C	G
7	chr7_85781155	0	85781155	A	G
7	chr7_85782375	0	85782375	C	A
7	chr7_85783298	0	85783298	G	A
7	chr7_85784579	0	85784579	T	C
7	chr7_85784625	0	85784625	C	T
7	chr7_85784784	0	85784784	A	G
7	chr7_85789645	0	85789645	A	T
7	chr7_85789665	0	85789665	T	C
7	chr7_85790143	0	85790143	T	C
7	chr7_85790890	0	85790890	T	C
7	chr7_85794642	0	85794642	T	C
7	chr7_85794760	0	85794760	C	T
7	chr7_85795385	0	85795385	A	T
7	chr7_85798537	0	85798537	T	C
7	chr7_85803995	0	85803995	A	G
7	chr7_85805607	0	85805607	C	T
7	chr7_85811699	0	85811699	T	A
7	chr7_85814973	0	85814973	G	A
7	chr7_85816409	0	85816409	C	G
7	chr7_85817329	0	85817329	T	G
7	chr7_85829124	0	85829124	C	T
7	chr7_85830062	0	85830062	G	C
7	chr7_85830504	0	85830504	A	G
7	chr7_85838206	0	85838206	C	T
7	chr7_85839410	0	85839410	G	C
7	chr7_85839684	0	85839684	C	T
7	chr7_85842353	0	85842353	T	C
7	chr7_85843139	0	85843139	C	G
7	chr7_85843612	0	85843612	T	C
7	chr7_85846214	0	85846214	C	T
7	chr7_85846442	0	85846442	C	T
7	chr7_85852266	0	85852266	A	G
7	chr7_85858115	0	85858115	T	C
7	chr7_85858454	0	85858454	G	A
7	chr7_85864439	0	85864439	T	G
7	chr7_85864441	0	85864441	T	C
7	chr7_85866907	0	85866907	T	C
7	chr7_85869864	0	85869864	T	C
7	chr7_85870264	0	85870264	G	C
7	chr7_85871073	0	85871073	T	G
7	chr7_85879041	0	85879041	A	G
7	chr7_85879915	0	85879915	A	G
7	chr7_85892346	0	85892346	T	C
7	chr7_85893901	0	85893901	A	G
7	chr7_85895572	0	85895572	A	G
7	chr7_85901635	0	85901635	T	C
7	chr7_85904401	0	85904401	A	C
7	chr7_85907828	0	85907828	A	G
7	chr7_85907909	0	85907909	T	C
7	chr7_85908599	0	85908599	G	C
7	chr7_85909053	0	85909053	A	T
7	chr7_85911146	0	85911146	A	G
7	chr7_85914512	0	85914512	C	G
7	chr7_85916606	0	85916606	T	C
7	chr7_85919801	0	85919801	A	G
7	chr7_85920441	0	85920441	G	C
7	chr7_85920909	0	85920909	C	T
7	chr7_85928330	0	85928330	T	A
7	chr7_85931831	0	85931831	T	C
7	chr7_85942642	0	85942642	G	C
7	chr7_85951741	0	85951741	C	T
7	chr7_85963641	0	85963641	G	A
7	chr7_85963982	0	85963982	A	G
7	chr7_85968328	0	85968328	A	G
7	chr7_85968423	0	85968423	A	G
7	chr7_85972504	0	85972504	T	C
7	chr7_85979783	0	85979783	T	G
7	chr7_85979809	0	85979809	T	C
7	chr7_85982852	0	85982852	G	C
7	chr7_85990139	0	85990139	T	C
7	chr7_86002443	0	86002443	T	C
7	chr7_86003085	0	86003085	G	C
7	chr7_86003293	0	86003293	G	A
7	chr7_86010087	0	86010087	T	C
7	chr7_86010217	0	86010217	T	G
7	chr7_86011849	0	86011849	A	G
7	chr7_86016644	0	86016644	G	A
7	chr7_86022612	0	86022612	G	A
7	chr7_86027068	0	86027068	T	C
7	chr7_86044416	0	86044416	A	G
7	chr7_86047880	0	86047880	T	C
7	chr7_86050169	0	86050169	C	T
7	chr7_86051029	0	86051029	T	G
7	chr7_86054320	0	86054320	C	A
7	chr7_86055524	0	86055524	A	T
7	chr7_86063256	0	86063256	C	T
7	chr7_86063744	0	86063744	A	G
7	chr7_86076510	0	86076510	T	C
7	chr7_86079105	0	86079105	G	A
7	chr7_86085024	0	86085024	G	A
7	chr7_86086386	0	86086386	T	G
7	chr7_86086522	0	86086522	A	G
7	chr7_86087002	0	86087002	C	T
7	chr7_86097805	0	86097805	C	T
7	chr7_86100840	0	86100840	C	T
7	chr7_86104966	0	86104966	G	A
7	chr7_86107494	0	86107494	A	C
7	chr7_86114768	0	86114768	A	C
7	chr7_86123426	0	86123426	G	A
7	chr7_86132931	0	86132931	A	G
7	chr7_86134435	0	86134435	T	C
7	chr7_86137537	0	86137537	A	G
7	chr7_86143308	0	86143308	G	C
7	chr7_86143781	0	86143781	C	T
7	chr7_86147452	0	86147452	A	G
7	chr7_86150442	0	86150442	T	C
7	chr7_86152425	0	86152425	C	T
7	chr7_86153073	0	86153073	A	C
7	chr7_86153569	0	86153569	G	C
7	chr7_86155567	0	86155567	T	C
7	chr7_86156023	0	86156023	A	G
7	chr7_86166349	0	86166349	G	T
7	chr7_86169074	0	86169074	A	C
7	chr7_86172079	0	86172079	C	T
7	chr7_86173971	0	86173971	T	C
7	chr7_86174360	0	86174360	A	G
7	chr7_86182610	0	86182610	T	C
7	chr7_86183699	0	86183699	G	A
7	chr7_86186930	0	86186930	C	T
7	chr7_86189177	0	86189177	C	T
7	chr7_86194794	0	86194794	T	C
7	chr7_86199240	0	86199240	T	C
7	chr7_86203200	0	86203200	C	A
7	chr7_86207063	0	86207063	A	G
7	chr7_86213313	0	86213313	T	C
7	chr7_86213617	0	86213617	T	C
7	chr7_86214869	0	86214869	T	C
7	chr7_86216227	0	86216227	T	C
7	chr7_86216272	0	86216272	C	T
7	chr7_86216695	0	86216695	A	G
7	chr7_86222739	0	86222739	A	G
7	chr7_86229993	0	86229993	C	T
7	chr7_86235014	0	86235014	C	T
7	chr7_86237138	0	86237138	A	C
7	chr7_86238157	0	86238157	A	T
7	chr7_86245026	0	86245026	A	G
7	chr7_86245419	0	86245419	G	T
7	chr7_86258769	0	86258769	G	A
7	chr7_86262429	0	86262429	G	A
7	chr7_86265247	0	86265247	G	C
7	chr7_86266429	0	86266429	T	C
7	chr7_86266864	0	86266864	C	T
7	chr7_86267738	0	86267738	T	C
7	chr7_86268881	0	86268881	A	G
7	chr7_86272340	0	86272340	T	C
7	chr7_86273593	0	86273593	A	G
7	chr7_86273798	0	86273798	G	T
7	chr7_86289856	0	86289856	G	A
7	chr7_86290075	0	86290075	G	C
7	chr7_86291344	0	86291344	A	G
7	chr7_86309941	0	86309941	T	C
7	chr7_86311403	0	86311403	G	C
7	chr7_86314762	0	86314762	A	G
7	chr7_86315574	0	86315574	A	G
7	chr7_86318083	0	86318083	G	T
7	chr7_86320802	0	86320802	A	G
7	chr7_86321544	0	86321544	T	C
7	chr7_86325291	0	86325291	G	C
7	chr7_86326294	0	86326294	C	T
7	chr7_86327019	0	86327019	C	T
7	chr7_86328498	0	86328498	G	C
7	chr7_86330863	0	86330863	C	T
7	chr7_86332849	0	86332849	C	G
7	chr7_86339256	0	86339256	T	A
7	chr7_86344094	0	86344094	G	A
7	chr7_86373827	0	86373827	A	G
7	chr7_86417018	0	86417018	A	G
7	chr7_86417571	0	86417571	T	A
7	chr7_86437054	0	86437054	A	C
7	chr7_86447913	0	86447913	A	G
7	chr7_86449351	0	86449351	A	G
7	chr7_86455020	0	86455020	A	G
7	chr7_86528165	0	86528165	A	G
7	chr7_86533982	0	86533982	C	G
7	chr7_86535076	0	86535076	C	T
7	chr7_86535494	0	86535494	A	C
7	chr7_86537112	0	86537112	T	A
7	chr7_86544842	0	86544842	C	T
7	chr7_86549179	0	86549179	A	G
7	chr7_86551789	0	86551789	T	C
7	chr7_86562222	0	86562222	C	T
7	chr7_86564505	0	86564505	T	A
7	chr7_86565497	0	86565497	A	G
7	chr7_86567008	0	86567008	A	G
7	chr7_86567780	0	86567780	T	C
7	chr7_86568516	0	86568516	T	C
7	chr7_86569298	0	86569298	G	C
7	chr7_86571822	0	86571822	C	A
7	chr7_86592647	0	86592647	A	G
7	chr7_86594165	0	86594165	A	G
7	chr7_86595604	0	86595604	C	G
7	chr7_86604404	0	86604404	A	G
7	chr7_86610537	0	86610537	G	A
7	chr7_86613216	0	86613216	T	C
7	chr7_86619853	0	86619853	G	C
7	chr7_86619996	0	86619996	C	A
7	chr7_86620552	0	86620552	A	G
7	chr7_86637827	0	86637827	C	T
7	chr7_86637931	0	86637931	G	C
7	chr7_86639029	0	86639029	G	T
7	chr7_86640552	0	86640552	C	A
7	chr7_86659954	0	86659954	G	A
7	chr7_86663266	0	86663266	G	A
7	chr7_86663580	0	86663580	C	T
7	chr7_86676023	0	86676023	A	T
7	chr7_86691099	0	86691099	C	T
7	chr7_86700455	0	86700455	C	T
7	chr7_86704916	0	86704916	G	A
7	chr7_86718944	0	86718944	C	T
7	chr7_86740349	0	86740349	C	T
7	chr7_86748056	0	86748056	A	T
7	chr7_86763177	0	86763177	C	T
7	chr7_86778445	0	86778445	C	T
7	chr7_86781824	0	86781824	C	T
7	chr7_86789447	0	86789447	C	G
7	chr7_86796492	0	86796492	T	C
7	chr7_86796723	0	86796723	T	C
7	chr7_86800615	0	86800615	C	G
7	chr7_86804040	0	86804040	G	C
7	chr7_86805313	0	86805313	C	G
7	chr7_86814169	0	86814169	T	C
7	chr7_86829693	0	86829693	A	G
7	chr7_86834890	0	86834890	C	A
7	chr7_86836428	0	86836428	T	C
7	chr7_86842157	0	86842157	G	A
7	chr7_86846002	0	86846002	T	C
7	chr7_86861789	0	86861789	A	G
7	chr7_86865577	0	86865577	C	G
7	chr7_86868017	0	86868017	T	C
7	chr7_86868101	0	86868101	C	T
7	chr7_86870533	0	86870533	T	C
7	chr7_86871077	0	86871077	T	C
7	chr7_86873122	0	86873122	C	A
7	chr7_86877855	0	86877855	A	C
7	chr7_86880817	0	86880817	T	C
7	chr7_86880926	0	86880926	C	T
7	chr7_86881254	0	86881254	A	C
7	chr7_86887939	0	86887939	G	A
7	chr7_86890037	0	86890037	A	G
7	chr7_86891006	0	86891006	A	G
7	chr7_86898258	0	86898258	A	C
7	chr7_86905873	0	86905873	G	A
7	chr7_86905990	0	86905990	G	C
7	chr7_86907749	0	86907749	T	C
7	chr7_86909563	0	86909563	A	G
7	chr7_86910482	0	86910482	C	T
7	chr7_86910636	0	86910636	T	C
7	chr7_86912440	0	86912440	A	G
7	chr7_86914256	0	86914256	T	C
7	chr7_86918292	0	86918292	G	C
7	chr7_86925418	0	86925418	G	C
7	chr7_86933898	0	86933898	A	G
7	chr7_86935744	0	86935744	G	A
7	chr7_86936306	0	86936306	C	T
7	chr7_86936589	0	86936589	T	C
7	chr7_86938909	0	86938909	G	A
7	chr7_86940583	0	86940583	C	G
7	chr7_86941173	0	86941173	G	C
7	chr7_86941722	0	86941722	A	C
7	chr7_86943267	0	86943267	T	C
7	chr7_86947581	0	86947581	C	T
7	chr7_86950788	0	86950788	C	G
7	chr7_86951244	0	86951244	C	T
7	chr7_86951928	0	86951928	T	C
7	chr7_86952138	0	86952138	T	C
7	chr7_86963842	0	86963842	C	T
7	chr7_86971624	0	86971624	A	G
7	chr7_86987059	0	86987059	T	G
7	chr7_86988784	0	86988784	T	C
7	chr7_86990802	0	86990802	T	C
7	chr7_86994769	0	86994769	T	A
7	chr7_86995835	0	86995835	G	A
7	chr7_87000395	0	87000395	T	A
7	chr7_87007324	0	87007324	G	A
7	chr7_87007946	0	87007946	A	T
7	chr7_87012614	0	87012614	T	C
7	chr7_87014256	0	87014256	A	C
7	chr7_87018652	0	87018652	G	A
7	chr7_87023680	0	87023680	G	A
7	chr7_87024639	0	87024639	G	A
7	chr7_87025376	0	87025376	A	G
7	chr7_87027098	0	87027098	A	G
7	chr7_87034357	0	87034357	T	C
7	chr7_87035980	0	87035980	G	A
7	chr7_87040224	0	87040224	G	A
7	chr7_87040350	0	87040350	A	G
7	chr7_87040934	0	87040934	C	A
7	chr7_87047538	0	87047538	A	G
7	chr7_87051189	0	87051189	C	T
7	chr7_87052399	0	87052399	G	A
7	chr7_87055693	0	87055693	G	A
7	chr7_87060874	0	87060874	G	A
7	chr7_87068424	0	87068424	T	G
7	chr7_87081739	0	87081739	A	G
7	chr7_87082724	0	87082724	G	A
7	chr7_87083910	0	87083910	T	C
7	chr7_87095981	0	87095981	A	C
7	chr7_87101275	0	87101275	A	G
7	chr7_87102203	0	87102203	G	A
7	chr7_87103775	0	87103775	C	T
7	chr7_87104381	0	87104381	A	G
7	chr7_87107993	0	87107993	G	A
7	chr7_87108116	0	87108116	A	C
7	chr7_87108478	0	87108478	T	C
7	chr7_87111103	0	87111103	T	G
7	chr7_87113574	0	87113574	T	C
7	chr7_87116412	0	87116412	T	C
7	chr7_87117282	0	87117282	G	C
7	chr7_87117889	0	87117889	A	T
7	chr7_87121200	0	87121200	T	C
7	chr7_87130740	0	87130740	A	G
7	chr7_87134653	0	87134653	A	G
7	chr7_87145784	0	87145784	G	A
7	chr7_87147809	0	87147809	A	G
7	chr7_87159910	0	87159910	C	G
7	chr7_87164334	0	87164334	C	A
7	chr7_87164400	0	87164400	G	A
7	chr7_87164879	0	87164879	G	T
7	chr7_87165463	0	87165463	T	C
7	chr7_87166909	0	87166909	C	G
7	chr7_87167909	0	87167909	T	C
7	chr7_87173567	0	87173567	T	G
7	chr7_87188807	0	87188807	G	C
7	chr7_87188855	0	87188855	G	A
7	chr7_87193688	0	87193688	A	C
7	chr7_87196641	0	87196641	T	C
7	chr7_87197226	0	87197226	G	C
7	chr7_87206408	0	87206408	T	C
7	chr7_87208050	0	87208050	G	T
7	chr7_87209172	0	87209172	T	C
7	chr7_87212230	0	87212230	T	C
7	chr7_87222786	0	87222786	C	T
7	chr7_87226333	0	87226333	T	C
7	chr7_87227997	0	87227997	C	A
7	chr7_87230873	0	87230873	C	T
7	chr7_87234411	0	87234411	T	C
7	chr7_87235002	0	87235002	T	C
7	chr7_87240501	0	87240501	G	A
7	chr7_87243614	0	87243614	T	C
7	chr7_87245610	0	87245610	G	A
7	chr7_87245821	0	87245821	T	C
7	chr7_87246242	0	87246242	A	G
7	chr7_87247156	0	87247156	C	A
7	chr7_87247396	0	87247396	G	C
7	chr7_87249594	0	87249594	C	T
7	chr7_87252903	0	87252903	A	G
7	chr7_87265655	0	87265655	A	G
7	chr7_87267643	0	87267643	T	C
7	chr7_87268183	0	87268183	C	T
7	chr7_87269088	0	87269088	G	A
7	chr7_87270555	0	87270555	A	G
7	chr7_87270641	0	87270641	G	A
7	chr7_87273267	0	87273267	T	C
7	chr7_87273367	0	87273367	T	C
7	chr7_87275441	0	87275441	A	G
7	chr7_87275518	0	87275518	T	C
7	chr7_87276314	0	87276314	T	C
7	chr7_87277897	0	87277897	A	G
7	chr7_87288638	0	87288638	T	G
7	chr7_87289388	0	87289388	G	T
7	chr7_87289996	0	87289996	C	T
7	chr7_87293248	0	87293248	T	C
7	chr7_87293639	0	87293639	T	C
7	chr7_87295076	0	87295076	C	T
7	chr7_87295288	0	87295288	T	C
7	chr7_87301383	0	87301383	A	G
7	chr7_87302842	0	87302842	T	C
7	chr7_87307119	0	87307119	A	G
7	chr7_87307549	0	87307549	A	T
7	chr7_87309897	0	87309897	T	G
7	chr7_87313044	0	87313044	A	G
7	chr7_87333264	0	87333264	A	C
7	chr7_87334550	0	87334550	A	G
7	chr7_87340009	0	87340009	T	C
7	chr7_87340919	0	87340919	T	C
7	chr7_87346088	0	87346088	A	G
7	chr7_87349896	0	87349896	C	G
7	chr7_87356583	0	87356583	T	C
7	chr7_87361335	0	87361335	G	A
7	chr7_87364290	0	87364290	T	C
7	chr7_87365997	0	87365997	A	G
7	chr7_87367815	0	87367815	T	C
7	chr7_87368891	0	87368891	A	T
7	chr7_87369553	0	87369553	A	G
7	chr7_87370113	0	87370113	T	C
7	chr7_87370726	0	87370726	C	T
7	chr7_87373059	0	87373059	T	C
7	chr7_87382357	0	87382357	A	G
7	chr7_87387351	0	87387351	G	T
7	chr7_87392159	0	87392159	C	T
7	chr7_87393510	0	87393510	C	G
7	chr7_87394082	0	87394082	G	A
7	chr7_87406927	0	87406927	T	C
7	chr7_87413444	0	87413444	C	G
7	chr7_87417003	0	87417003	T	C
7	chr7_87418329	0	87418329	C	T
7	chr7_87419015	0	87419015	G	A
7	chr7_87420842	0	87420842	T	A
7	chr7_87436470	0	87436470	A	G
7	chr7_87438898	0	87438898	T	C
7	chr7_87439087	0	87439087	G	A
7	chr7_87439997	0	87439997	T	G
7	chr7_87443707	0	87443707	G	C
7	chr7_87444344	0	87444344	A	C
7	chr7_87447339	0	87447339	C	T
7	chr7_87452725	0	87452725	C	T
7	chr7_87453870	0	87453870	G	A
7	chr7_87454106	0	87454106	A	G
7	chr7_87454707	0	87454707	C	T
7	chr7_87455613	0	87455613	C	T
7	chr7_87459305	0	87459305	A	G
7	chr7_87463930	0	87463930	C	T
7	chr7_87465253	0	87465253	T	C
7	chr7_87468588	0	87468588	C	T
7	chr7_87470481	0	87470481	G	A
7	chr7_87471970	0	87471970	G	A
7	chr7_87473824	0	87473824	A	G
7	chr7_87485771	0	87485771	G	C
7	chr7_87486294	0	87486294	A	G
7	chr7_87489630	0	87489630	T	C
7	chr7_87493517	0	87493517	T	C
7	chr7_87493855	0	87493855	A	T
7	chr7_87497029	0	87497029	A	G
7	chr7_87499006	0	87499006	G	A
7	chr7_87503416	0	87503416	C	T
7	chr7_87506903	0	87506903	T	C
7	chr7_87510335	0	87510335	T	C
7	chr7_87517157	0	87517157	A	G
7	chr7_87518205	0	87518205	A	T
7	chr7_87518288	0	87518288	A	T
7	chr7_87520927	0	87520927	C	T
7	chr7_87525576	0	87525576	A	G
7	chr7_87526128	0	87526128	T	G
7	chr7_87526753	0	87526753	C	T
7	chr7_87528725	0	87528725	A	G
7	chr7_87529995	0	87529995	G	C
7	chr7_87531327	0	87531327	G	A
7	chr7_87534206	0	87534206	T	C
7	chr7_87534562	0	87534562	C	T
7	chr7_87538099	0	87538099	G	A
7	chr7_87538743	0	87538743	A	G
7	chr7_87539505	0	87539505	A	G
7	chr7_87544961	0	87544961	A	G
7	chr7_87546158	0	87546158	T	C
7	chr7_87550166	0	87550166	A	C
7	chr7_87553105	0	87553105	A	T
7	chr7_87556590	0	87556590	C	G
7	chr7_87560750	0	87560750	T	C
7	chr7_87562368	0	87562368	T	C
7	chr7_87565118	0	87565118	A	G
7	chr7_87575417	0	87575417	A	G
7	chr7_87575865	0	87575865	A	C
7	chr7_87579248	0	87579248	A	G
7	chr7_87580763	0	87580763	T	G
7	chr7_87584412	0	87584412	A	G
7	chr7_87591071	0	87591071	C	G
7	chr7_87592598	0	87592598	C	T
7	chr7_87595152	0	87595152	T	C
7	chr7_87608022	0	87608022	C	T
7	chr7_87615673	0	87615673	A	G
7	chr7_87618102	0	87618102	A	G
7	chr7_87618905	0	87618905	G	C
7	chr7_87618998	0	87618998	G	A
7	chr7_87626507	0	87626507	A	G
7	chr7_87627135	0	87627135	G	A
7	chr7_87629322	0	87629322	T	C
7	chr7_87646057	0	87646057	G	T
7	chr7_87664291	0	87664291	T	C
7	chr7_87667201	0	87667201	T	A
7	chr7_87669406	0	87669406	C	G
7	chr7_87670385	0	87670385	T	C
7	chr7_87673982	0	87673982	A	G
7	chr7_87676492	0	87676492	T	C
7	chr7_87681448	0	87681448	A	G
7	chr7_87681803	0	87681803	C	T
7	chr7_87684005	0	87684005	G	T
7	chr7_87685654	0	87685654	A	G
7	chr7_87693135	0	87693135	A	G
7	chr7_87699133	0	87699133	T	C
7	chr7_87699513	0	87699513	A	G
7	chr7_87706750	0	87706750	A	G
7	chr7_87708247	0	87708247	C	G
7	chr7_87708460	0	87708460	T	C
7	chr7_87709713	0	87709713	A	G
7	chr7_87715542	0	87715542	G	A
7	chr7_87717603	0	87717603	T	C
7	chr7_87721072	0	87721072	A	G
7	chr7_87726424	0	87726424	C	T
7	chr7_87734356	0	87734356	C	G
7	chr7_87737246	0	87737246	A	G
7	chr7_87740864	0	87740864	T	C
7	chr7_87741622	0	87741622	G	T
7	chr7_87743183	0	87743183	T	C
7	chr7_87744513	0	87744513	T	C
7	chr7_87749912	0	87749912	G	C
7	chr7_87750606	0	87750606	A	G
7	chr7_87752107	0	87752107	A	G
7	chr7_87753660	0	87753660	T	A
7	chr7_87755440	0	87755440	C	T
7	chr7_87756726	0	87756726	G	A
7	chr7_87759588	0	87759588	C	G
7	chr7_87769412	0	87769412	G	A
7	chr7_87771668	0	87771668	C	G
7	chr7_87774193	0	87774193	A	C
7	chr7_87776445	0	87776445	T	C
7	chr7_87782045	0	87782045	C	G
7	chr7_87787257	0	87787257	T	C
7	chr7_87788244	0	87788244	T	G
7	chr7_87790491	0	87790491	A	G
7	chr7_87794615	0	87794615	C	G
7	chr7_87795622	0	87795622	C	A
7	chr7_87809676	0	87809676	T	C
7	chr7_87811239	0	87811239	T	C
7	chr7_87813621	0	87813621	G	T
7	chr7_87818228	0	87818228	A	G
7	chr7_87837687	0	87837687	A	G
7	chr7_87841998	0	87841998	C	A
7	chr7_87843721	0	87843721	T	C
7	chr7_87845062	0	87845062	T	C
7	chr7_87858106	0	87858106	A	G
7	chr7_87859727	0	87859727	T	C
7	chr7_87861750	0	87861750	G	C
7	chr7_87869773	0	87869773	G	A
7	chr7_87871119	0	87871119	T	C
7	chr7_87871496	0	87871496	T	C
7	chr7_87871582	0	87871582	A	G
7	chr7_87874395	0	87874395	T	C
7	chr7_87874957	0	87874957	A	G
7	chr7_87875464	0	87875464	T	C
7	chr7_87879966	0	87879966	A	C
7	chr7_87881102	0	87881102	T	C
7	chr7_87888547	0	87888547	T	G
7	chr7_87891401	0	87891401	C	G
7	chr7_87895115	0	87895115	G	A
7	chr7_87908029	0	87908029	C	A
7	chr7_87927721	0	87927721	A	G
7	chr7_87929622	0	87929622	T	C
7	chr7_87930357	0	87930357	C	T
7	chr7_87931591	0	87931591	G	C
7	chr7_87943953	0	87943953	A	G
7	chr7_87944153	0	87944153	T	G
7	chr7_87945632	0	87945632	A	G
7	chr7_87946603	0	87946603	G	C
7	chr7_87948035	0	87948035	C	T
7	chr7_87952378	0	87952378	T	C
7	chr7_87953635	0	87953635	T	C
7	chr7_87955685	0	87955685	C	T
7	chr7_87956985	0	87956985	T	G
7	chr7_87959358	0	87959358	T	C
7	chr7_87960102	0	87960102	A	G
7	chr7_87961969	0	87961969	A	G
7	chr7_87962217	0	87962217	A	G
7	chr7_87963623	0	87963623	A	C
7	chr7_87965478	0	87965478	G	T
7	chr7_87983993	0	87983993	A	G
7	chr7_87985974	0	87985974	G	C
7	chr7_87998663	0	87998663	G	C
7	chr7_88004326	0	88004326	C	T
7	chr7_88017526	0	88017526	C	G
7	chr7_88018100	0	88018100	C	G
7	chr7_88023048	0	88023048	T	A
7	chr7_88029783	0	88029783	G	A
7	chr7_88045515	0	88045515	T	C
7	chr7_88047440	0	88047440	A	G
7	chr7_88048206	0	88048206	C	T
7	chr7_88055521	0	88055521	T	C
7	chr7_88057047	0	88057047	C	T
7	chr7_88065138	0	88065138	T	G
7	chr7_88075881	0	88075881	T	C
7	chr7_88084118	0	88084118	T	C
7	chr7_88089048	0	88089048	T	G
7	chr7_88090181	0	88090181	T	G
7	chr7_88095787	0	88095787	T	C
7	chr7_88109514	0	88109514	G	T
7	chr7_88110801	0	88110801	G	A
7	chr7_88111484	0	88111484	C	T
7	chr7_88113886	0	88113886	C	T
7	chr7_88115505	0	88115505	T	C
7	chr7_88117342	0	88117342	T	G
7	chr7_88122057	0	88122057	G	A
7	chr7_88129777	0	88129777	A	G
7	chr7_88142140	0	88142140	T	C
7	chr7_88155767	0	88155767	A	G
7	chr7_88158251	0	88158251	A	G
7	chr7_88165829	0	88165829	C	A
7	chr7_88170783	0	88170783	G	T
7	chr7_88170884	0	88170884	T	G
7	chr7_88172388	0	88172388	T	C
7	chr7_88188646	0	88188646	A	G
7	chr7_88196504	0	88196504	T	C
7	chr7_88206661	0	88206661	C	T
7	chr7_88232451	0	88232451	C	T
7	chr7_88232999	0	88232999	C	T
7	chr7_88237205	0	88237205	A	G
7	chr7_88245817	0	88245817	G	A
7	chr7_88251403	0	88251403	C	G
7	chr7_88252816	0	88252816	A	G
7	chr7_88253822	0	88253822	C	T
7	chr7_88254385	0	88254385	C	G
7	chr7_88269879	0	88269879	T	C
7	chr7_88279656	0	88279656	T	C
7	chr7_88282314	0	88282314	T	C
7	chr7_88284874	0	88284874	T	C
7	chr7_88288795	0	88288795	G	C
7	chr7_88289672	0	88289672	A	G
7	chr7_88291890	0	88291890	C	T
7	chr7_88293723	0	88293723	C	T
7	chr7_88298229	0	88298229	G	A
7	chr7_88299209	0	88299209	G	A
7	chr7_88299285	0	88299285	C	G
7	chr7_88306153	0	88306153	G	C
7	chr7_88309303	0	88309303	C	A
7	chr7_88314813	0	88314813	G	T
7	chr7_88315122	0	88315122	T	C
7	chr7_88315663	0	88315663	A	G
7	chr7_88319571	0	88319571	G	C
7	chr7_88320690	0	88320690	T	C
7	chr7_88327971	0	88327971	G	A
7	chr7_88329226	0	88329226	C	T
7	chr7_88329727	0	88329727	T	G
7	chr7_88332291	0	88332291	A	G
7	chr7_88332391	0	88332391	T	A
7	chr7_88333580	0	88333580	C	G
7	chr7_88358639	0	88358639	C	T
7	chr7_88360526	0	88360526	T	A
7	chr7_88365861	0	88365861	A	G
7	chr7_88368597	0	88368597	C	A
7	chr7_88370947	0	88370947	T	C
7	chr7_88372323	0	88372323	T	G
7	chr7_88374701	0	88374701	T	C
7	chr7_88378022	0	88378022	A	G
7	chr7_88379747	0	88379747	A	C
7	chr7_88380774	0	88380774	C	T
7	chr7_88382981	0	88382981	T	C
7	chr7_88384994	0	88384994	A	G
7	chr7_88391674	0	88391674	G	A
7	chr7_88394270	0	88394270	A	G
7	chr7_88394864	0	88394864	C	T
7	chr7_88399071	0	88399071	A	G
7	chr7_88400122	0	88400122	T	A
7	chr7_88400298	0	88400298	A	G
7	chr7_88402023	0	88402023	T	G
7	chr7_88403684	0	88403684	A	G
7	chr7_88405544	0	88405544	T	C
7	chr7_88410758	0	88410758	G	A
7	chr7_88411790	0	88411790	A	G
7	chr7_88415135	0	88415135	A	G
7	chr7_88415261	0	88415261	T	C
7	chr7_88415905	0	88415905	T	C
7	chr7_88418501	0	88418501	A	T
7	chr7_88422774	0	88422774	A	G
7	chr7_88433992	0	88433992	C	A
7	chr7_88434236	0	88434236	T	C
7	chr7_88440281	0	88440281	T	G
7	chr7_88441836	0	88441836	T	C
7	chr7_88443159	0	88443159	C	T
7	chr7_88443314	0	88443314	G	A
7	chr7_88443586	0	88443586	A	G
7	chr7_88459446	0	88459446	T	C
7	chr7_88459838	0	88459838	T	C
7	chr7_88470692	0	88470692	C	T
7	chr7_88474256	0	88474256	T	C
7	chr7_88475324	0	88475324	G	C
7	chr7_88475435	0	88475435	G	A
7	chr7_88480572	0	88480572	G	A
7	chr7_88481939	0	88481939	G	A
7	chr7_88484573	0	88484573	A	C
7	chr7_88490059	0	88490059	C	T
7	chr7_88494136	0	88494136	G	T
7	chr7_88497540	0	88497540	T	C
7	chr7_88501386	0	88501386	A	G
7	chr7_88503528	0	88503528	A	G
7	chr7_88504481	0	88504481	G	T
7	chr7_88510326	0	88510326	G	A
7	chr7_88515211	0	88515211	C	T
7	chr7_88517601	0	88517601	C	T
7	chr7_88518296	0	88518296	C	T
7	chr7_88519145	0	88519145	G	C
7	chr7_88520726	0	88520726	G	A
7	chr7_88521966	0	88521966	A	G
7	chr7_88522635	0	88522635	A	G
7	chr7_88529345	0	88529345	A	G
7	chr7_88532021	0	88532021	C	A
7	chr7_88541316	0	88541316	A	G
7	chr7_88542771	0	88542771	C	T
7	chr7_88548208	0	88548208	A	G
7	chr7_88550861	0	88550861	T	G
7	chr7_88553321	0	88553321	T	A
7	chr7_88553572	0	88553572	T	C
7	chr7_88562136	0	88562136	C	T
7	chr7_88563757	0	88563757	A	G
7	chr7_88565013	0	88565013	A	G
7	chr7_88566424	0	88566424	T	A
7	chr7_88568611	0	88568611	C	T
7	chr7_88571660	0	88571660	T	G
7	chr7_88585572	0	88585572	C	T
7	chr7_88587429	0	88587429	C	T
7	chr7_88588442	0	88588442	A	G
7	chr7_88597637	0	88597637	C	G
7	chr7_88597774	0	88597774	G	C
7	chr7_88616971	0	88616971	T	C
7	chr7_88624501	0	88624501	C	G
7	chr7_88630187	0	88630187	G	A
7	chr7_88635350	0	88635350	A	G
7	chr7_88635395	0	88635395	C	G
7	chr7_88639100	0	88639100	G	A
7	chr7_88639354	0	88639354	T	C
7	chr7_88646801	0	88646801	T	C
7	chr7_88649305	0	88649305	T	C
7	chr7_88650634	0	88650634	A	G
7	chr7_88656210	0	88656210	A	G
7	chr7_88659760	0	88659760	A	G
7	chr7_88662734	0	88662734	C	T
7	chr7_88667458	0	88667458	T	G
7	chr7_88669347	0	88669347	A	G
7	chr7_88670809	0	88670809	C	G
7	chr7_88681356	0	88681356	G	T
7	chr7_88681671	0	88681671	T	C
7	chr7_88683199	0	88683199	A	G
7	chr7_88684174	0	88684174	T	C
7	chr7_88684410	0	88684410	C	G
7	chr7_88684953	0	88684953	T	C
7	chr7_88686502	0	88686502	C	T
7	chr7_88688878	0	88688878	C	T
7	chr7_88710574	0	88710574	G	C
7	chr7_88711970	0	88711970	T	C
7	chr7_88718741	0	88718741	A	G
7	chr7_88727999	0	88727999	T	C
7	chr7_88729925	0	88729925	T	C
7	chr7_88741654	0	88741654	A	G
7	chr7_88746819	0	88746819	G	A
7	chr7_88748111	0	88748111	C	T
7	chr7_88749233	0	88749233	C	G
7	chr7_88749548	0	88749548	C	T
7	chr7_88753178	0	88753178	G	A
7	chr7_88753535	0	88753535	A	G
7	chr7_88757277	0	88757277	G	T
7	chr7_88766823	0	88766823	C	G
7	chr7_88772371	0	88772371	T	C
7	chr7_88775555	0	88775555	C	T
7	chr7_88780802	0	88780802	T	C
7	chr7_88781678	0	88781678	T	C
7	chr7_88783102	0	88783102	T	C
7	chr7_88785623	0	88785623	G	A
7	chr7_88787313	0	88787313	A	G
7	chr7_88790323	0	88790323	C	G
7	chr7_88796968	0	88796968	A	G
7	chr7_88800110	0	88800110	A	T
7	chr7_88803120	0	88803120	G	A
7	chr7_88803653	0	88803653	A	G
7	chr7_88807828	0	88807828	C	A
7	chr7_88808280	0	88808280	C	G
7	chr7_88811358	0	88811358	T	C
7	chr7_88812639	0	88812639	G	A
7	chr7_88813693	0	88813693	T	C
7	chr7_88814843	0	88814843	T	C
7	chr7_88818722	0	88818722	A	G
7	chr7_88826831	0	88826831	A	C
7	chr7_88831767	0	88831767	A	G
7	chr7_88838087	0	88838087	T	C
7	chr7_88844881	0	88844881	T	A
7	chr7_88850597	0	88850597	G	A
7	chr7_88851557	0	88851557	A	G
7	chr7_88853696	0	88853696	A	G
7	chr7_88856948	0	88856948	T	C
7	chr7_88858869	0	88858869	A	G
7	chr7_88858870	0	88858870	G	T
7	chr7_88863854	0	88863854	C	A
7	chr7_88869056	0	88869056	C	T
7	chr7_88877349	0	88877349	C	T
7	chr7_88880904	0	88880904	G	A
7	chr7_88889691	0	88889691	T	C
7	chr7_88889845	0	88889845	G	A
7	chr7_88889982	0	88889982	A	C
7	chr7_88891512	0	88891512	G	A
7	chr7_88894020	0	88894020	C	A
7	chr7_88901852	0	88901852	C	A
7	chr7_88904892	0	88904892	C	T
7	chr7_88908094	0	88908094	T	C
7	chr7_88908205	0	88908205	C	G
7	chr7_88912973	0	88912973	C	T
7	chr7_88913596	0	88913596	G	A
7	chr7_88916125	0	88916125	T	C
7	chr7_88920148	0	88920148	T	C
7	chr7_88920774	0	88920774	C	A
7	chr7_88921997	0	88921997	C	T
7	chr7_88932251	0	88932251	G	A
7	chr7_88932311	0	88932311	T	C
7	chr7_88940548	0	88940548	G	T
7	chr7_88944168	0	88944168	T	A
7	chr7_88949562	0	88949562	G	A
7	chr7_88953438	0	88953438	G	A
7	chr7_88958589	0	88958589	A	C
7	chr7_88959432	0	88959432	T	C
7	chr7_88962214	0	88962214	A	G
7	chr7_88963271	0	88963271	G	C
7	chr7_88965547	0	88965547	G	A
7	chr7_88967677	0	88967677	C	T
7	chr7_88969086	0	88969086	C	T
7	chr7_88972798	0	88972798	C	G
7	chr7_88974736	0	88974736	A	G
7	chr7_89000734	0	89000734	T	C
7	chr7_89013636	0	89013636	G	A
7	chr7_89016648	0	89016648	T	C
7	chr7_89040536	0	89040536	T	C
7	chr7_89041728	0	89041728	C	A
7	chr7_89061791	0	89061791	C	T
7	chr7_89072738	0	89072738	T	C
7	chr7_89074370	0	89074370	G	T
7	chr7_89075600	0	89075600	T	C
7	chr7_89080729	0	89080729	G	A
7	chr7_89085502	0	89085502	T	C
7	chr7_89086355	0	89086355	C	T
7	chr7_89087942	0	89087942	C	T
7	chr7_89106457	0	89106457	A	G
7	chr7_89110690	0	89110690	C	T
7	chr7_89110812	0	89110812	G	A
7	chr7_89114313	0	89114313	A	G
7	chr7_89114652	0	89114652	A	G
7	chr7_89114942	0	89114942	C	A
7	chr7_89119985	0	89119985	C	T
7	chr7_89125093	0	89125093	A	T
7	chr7_89127236	0	89127236	G	C
7	chr7_89132730	0	89132730	G	A
7	chr7_89138946	0	89138946	T	C
7	chr7_89141434	0	89141434	T	C
7	chr7_89142363	0	89142363	T	C
7	chr7_89142628	0	89142628	A	C
7	chr7_89147133	0	89147133	C	T
7	chr7_89150798	0	89150798	A	C
7	chr7_89155522	0	89155522	C	T
7	chr7_89163654	0	89163654	G	C
7	chr7_89164220	0	89164220	G	C
7	chr7_89165225	0	89165225	C	T
7	chr7_89167569	0	89167569	A	C
7	chr7_89173832	0	89173832	C	T
7	chr7_89174964	0	89174964	C	T
7	chr7_89178748	0	89178748	A	G
7	chr7_89182424	0	89182424	A	G
7	chr7_89183323	0	89183323	A	G
7	chr7_89188377	0	89188377	G	T
7	chr7_89191563	0	89191563	G	T
7	chr7_89207910	0	89207910	T	C
7	chr7_89219259	0	89219259	T	G
7	chr7_89223989	0	89223989	C	T
7	chr7_89224435	0	89224435	C	A
7	chr7_89224773	0	89224773	T	C
7	chr7_89226793	0	89226793	C	T
7	chr7_89238586	0	89238586	T	C
7	chr7_89238690	0	89238690	C	T
7	chr7_89238768	0	89238768	T	C
7	chr7_89239859	0	89239859	A	G
7	chr7_89244129	0	89244129	G	C
7	chr7_89256643	0	89256643	T	C
7	chr7_89259512	0	89259512	T	C
7	chr7_89262104	0	89262104	A	G
7	chr7_89265902	0	89265902	T	A
7	chr7_89268578	0	89268578	A	G
7	chr7_89269235	0	89269235	A	T
7	chr7_89270930	0	89270930	T	C
7	chr7_89275223	0	89275223	A	G
7	chr7_89282244	0	89282244	C	T
7	chr7_89286959	0	89286959	A	G
7	chr7_89287621	0	89287621	T	C
7	chr7_89287658	0	89287658	C	T
7	chr7_89288974	0	89288974	C	T
7	chr7_89296371	0	89296371	A	G
7	chr7_89297625	0	89297625	C	T
7	chr7_89299364	0	89299364	G	A
7	chr7_89305473	0	89305473	A	G
7	chr7_89317922	0	89317922	T	C
7	chr7_89321812	0	89321812	G	T
7	chr7_89323201	0	89323201	T	C
7	chr7_89333116	0	89333116	G	A
7	chr7_89333952	0	89333952	G	A
7	chr7_89338094	0	89338094	A	G
7	chr7_89341417	0	89341417	A	G
7	chr7_89351406	0	89351406	C	A
7	chr7_89358351	0	89358351	T	A
7	chr7_89359897	0	89359897	G	T
7	chr7_89360716	0	89360716	G	T
7	chr7_89360805	0	89360805	C	T
7	chr7_89379694	0	89379694	T	G
7	chr7_89385525	0	89385525	A	G
7	chr7_89386210	0	89386210	T	G
7	chr7_89394541	0	89394541	C	T
7	chr7_89397865	0	89397865	C	G
7	chr7_89404227	0	89404227	T	C
7	chr7_89412732	0	89412732	C	A
7	chr7_89414592	0	89414592	G	C
7	chr7_89416796	0	89416796	T	C
7	chr7_89421443	0	89421443	T	C
7	chr7_89424290	0	89424290	A	G
7	chr7_89425299	0	89425299	G	A
7	chr7_89426138	0	89426138	G	A
7	chr7_89427121	0	89427121	G	A
7	chr7_89430615	0	89430615	G	T
7	chr7_89437913	0	89437913	A	G
7	chr7_89457099	0	89457099	C	T
7	chr7_89478354	0	89478354	G	C
7	chr7_89483418	0	89483418	T	C
7	chr7_89483670	0	89483670	C	T
7	chr7_89484885	0	89484885	A	G
7	chr7_89493648	0	89493648	A	G
7	chr7_89503498	0	89503498	A	G
7	chr7_89516781	0	89516781	C	T
7	chr7_89516863	0	89516863	A	G
7	chr7_89520596	0	89520596	A	G
7	chr7_89524452	0	89524452	A	G
7	chr7_89536810	0	89536810	G	A
7	chr7_89540408	0	89540408	T	C
7	chr7_89547923	0	89547923	C	G
7	chr7_89550648	0	89550648	G	T
7	chr7_89551761	0	89551761	C	G
7	chr7_89556520	0	89556520	G	A
7	chr7_89558160	0	89558160	T	C
7	chr7_89565888	0	89565888	G	C
7	chr7_89567736	0	89567736	C	G
7	chr7_89568253	0	89568253	G	C
7	chr7_89577412	0	89577412	T	C
7	chr7_89585641	0	89585641	A	G
7	chr7_89593100	0	89593100	C	T
7	chr7_89594464	0	89594464	T	C
7	chr7_89596673	0	89596673	C	T
7	chr7_89600814	0	89600814	G	T
7	chr7_89601798	0	89601798	G	C
7	chr7_89605488	0	89605488	T	C
7	chr7_89610217	0	89610217	A	G
7	chr7_89612202	0	89612202	G	A
7	chr7_89614230	0	89614230	T	C
7	chr7_89615394	0	89615394	C	T
7	chr7_89616795	0	89616795	G	A
7	chr7_89631018	0	89631018	T	C
7	chr7_89637444	0	89637444	A	G
7	chr7_89639106	0	89639106	C	A
7	chr7_89640925	0	89640925	G	A
7	chr7_89642359	0	89642359	A	G
7	chr7_89659030	0	89659030	A	T
7	chr7_89667099	0	89667099	A	G
7	chr7_89669510	0	89669510	G	A
7	chr7_89673451	0	89673451	T	C
7	chr7_89673562	0	89673562	A	G
7	chr7_89674924	0	89674924	T	C
7	chr7_89679821	0	89679821	C	G
7	chr7_89684503	0	89684503	G	A
7	chr7_89696833	0	89696833	C	T
7	chr7_89702035	0	89702035	A	G
7	chr7_89705238	0	89705238	T	C
7	chr7_89705403	0	89705403	T	C
7	chr7_89710131	0	89710131	G	A
7	chr7_89712553	0	89712553	A	G
7	chr7_89713483	0	89713483	G	T
7	chr7_89720089	0	89720089	G	A
7	chr7_89745498	0	89745498	A	C
7	chr7_89745769	0	89745769	A	G
7	chr7_89753655	0	89753655	T	C
7	chr7_89757177	0	89757177	T	C
7	chr7_89768897	0	89768897	G	A
7	chr7_89774261	0	89774261	T	C
7	chr7_89792086	0	89792086	G	A
7	chr7_89795710	0	89795710	C	T
7	chr7_89797145	0	89797145	T	C
7	chr7_89798311	0	89798311	C	T
7	chr7_89798627	0	89798627	G	A
7	chr7_89799671	0	89799671	C	G
7	chr7_89804327	0	89804327	C	T
7	chr7_89812002	0	89812002	A	G
7	chr7_89813193	0	89813193	T	G
7	chr7_89819226	0	89819226	G	A
7	chr7_89821970	0	89821970	C	T
7	chr7_89833329	0	89833329	G	C
7	chr7_89839128	0	89839128	T	G
7	chr7_89841038	0	89841038	C	T
7	chr7_89841828	0	89841828	C	T
7	chr7_89844136	0	89844136	G	A
7	chr7_89846407	0	89846407	C	T
7	chr7_89846411	0	89846411	C	T
7	chr7_89850981	0	89850981	C	T
7	chr7_89855445	0	89855445	T	G
7	chr7_89856283	0	89856283	G	A
7	chr7_89860545	0	89860545	A	G
7	chr7_89868270	0	89868270	G	C
7	chr7_89871288	0	89871288	G	A
7	chr7_89875707	0	89875707	A	G
7	chr7_89877871	0	89877871	C	T
7	chr7_89878577	0	89878577	A	G
7	chr7_89883529	0	89883529	T	G
7	chr7_89889570	0	89889570	C	T
7	chr7_89891637	0	89891637	C	G
7	chr7_89893242	0	89893242	G	C
7	chr7_89894182	0	89894182	C	A
7	chr7_89897236	0	89897236	G	A
7	chr7_89903244	0	89903244	G	C
7	chr7_89909664	0	89909664	G	T
7	chr7_89912736	0	89912736	G	A
7	chr7_89914764	0	89914764	G	A
7	chr7_89924536	0	89924536	G	A
7	chr7_89935979	0	89935979	C	G
7	chr7_89937386	0	89937386	C	T
7	chr7_89937766	0	89937766	C	T
7	chr7_89950536	0	89950536	G	T
7	chr7_89952770	0	89952770	C	T
7	chr7_89969770	0	89969770	T	G
7	chr7_89976437	0	89976437	T	C
7	chr7_89991663	0	89991663	A	C
7	chr7_90001250	0	90001250	T	C
7	chr7_90002381	0	90002381	G	A
7	chr7_90004431	0	90004431	G	A
7	chr7_90010004	0	90010004	T	C
7	chr7_90015989	0	90015989	T	C
7	chr7_90017592	0	90017592	T	C
7	chr7_90020438	0	90020438	A	G
7	chr7_90021094	0	90021094	G	A
7	chr7_90027966	0	90027966	T	G
7	chr7_90031088	0	90031088	G	A
7	chr7_90046447	0	90046447	C	T
7	chr7_90055222	0	90055222	T	C
7	chr7_90063606	0	90063606	G	A
7	chr7_90064105	0	90064105	C	G
7	chr7_90068371	0	90068371	C	T
7	chr7_90079427	0	90079427	G	A
7	chr7_90081969	0	90081969	A	G
7	chr7_90085871	0	90085871	A	C
7	chr7_90089349	0	90089349	G	A
7	chr7_90099190	0	90099190	A	G
7	chr7_90100047	0	90100047	C	T
7	chr7_90100566	0	90100566	A	G
7	chr7_90104109	0	90104109	C	T
7	chr7_90107133	0	90107133	G	T
7	chr7_90107164	0	90107164	T	C
7	chr7_90108921	0	90108921	A	C
7	chr7_90109203	0	90109203	T	A
7	chr7_90111618	0	90111618	C	A
7	chr7_90119925	0	90119925	G	C
7	chr7_90123602	0	90123602	T	C
7	chr7_90127788	0	90127788	A	T
7	chr7_90131557	0	90131557	A	T
7	chr7_90136617	0	90136617	A	G
7	chr7_90142264	0	90142264	A	C
7	chr7_90144355	0	90144355	C	T
7	chr7_90148646	0	90148646	A	C
7	chr7_90152009	0	90152009	T	C
7	chr7_90160100	0	90160100	G	A
7	chr7_90162307	0	90162307	C	A
7	chr7_90165161	0	90165161	C	G
7	chr7_90171421	0	90171421	C	A
7	chr7_90171756	0	90171756	C	T
7	chr7_90177491	0	90177491	G	C
7	chr7_90184695	0	90184695	A	T
7	chr7_90188680	0	90188680	T	G
7	chr7_90200439	0	90200439	T	C
7	chr7_90210840	0	90210840	C	A
7	chr7_90215148	0	90215148	G	A
7	chr7_90225942	0	90225942	T	C
7	chr7_90226897	0	90226897	A	G
7	chr7_90227475	0	90227475	A	G
7	chr7_90248070	0	90248070	T	C
7	chr7_90251519	0	90251519	G	A
7	chr7_90262787	0	90262787	C	G
7	chr7_90271634	0	90271634	G	A
7	chr7_90272531	0	90272531	G	T
7	chr7_90291331	0	90291331	T	C
7	chr7_90297103	0	90297103	T	C
7	chr7_90301522	0	90301522	T	G
7	chr7_90306606	0	90306606	G	C
7	chr7_90321205	0	90321205	G	A
7	chr7_90322005	0	90322005	C	G
7	chr7_90323085	0	90323085	A	G
7	chr7_90331410	0	90331410	A	G
7	chr7_90336708	0	90336708	G	T
7	chr7_90340872	0	90340872	C	T
7	chr7_90343568	0	90343568	A	G
7	chr7_90344903	0	90344903	T	C
7	chr7_90345321	0	90345321	C	T
7	chr7_90346130	0	90346130	C	G
7	chr7_90346537	0	90346537	A	G
7	chr7_90353747	0	90353747	C	A
7	chr7_90359269	0	90359269	A	G
7	chr7_90378746	0	90378746	C	T
7	chr7_90379494	0	90379494	A	T
7	chr7_90386546	0	90386546	G	A
7	chr7_90387047	0	90387047	G	A
7	chr7_90389712	0	90389712	G	T
7	chr7_90391072	0	90391072	G	C
7	chr7_90391801	0	90391801	G	T
7	chr7_90400301	0	90400301	G	A
7	chr7_90401404	0	90401404	C	T
7	chr7_90405757	0	90405757	C	T
7	chr7_90409537	0	90409537	T	C
7	chr7_90412720	0	90412720	G	C
7	chr7_90423036	0	90423036	T	C
7	chr7_90435059	0	90435059	G	A
7	chr7_90437146	0	90437146	T	C
7	chr7_90441029	0	90441029	T	C
7	chr7_90442519	0	90442519	T	C
7	chr7_90445327	0	90445327	T	C
7	chr7_90453144	0	90453144	G	A
7	chr7_90466240	0	90466240	G	A
7	chr7_90466281	0	90466281	A	G
7	chr7_90477577	0	90477577	C	T
7	chr7_90482005	0	90482005	G	A
7	chr7_90494767	0	90494767	G	A
7	chr7_90495431	0	90495431	G	C
7	chr7_90497875	0	90497875	C	T
7	chr7_90503539	0	90503539	C	T
7	chr7_90503613	0	90503613	G	T
7	chr7_90515709	0	90515709	T	C
7	chr7_90516581	0	90516581	A	G
7	chr7_90524694	0	90524694	A	C
7	chr7_90525485	0	90525485	G	A
7	chr7_90526512	0	90526512	G	T
7	chr7_90536562	0	90536562	C	G
7	chr7_90557890	0	90557890	C	A
7	chr7_90561898	0	90561898	G	C
7	chr7_90563778	0	90563778	T	G
7	chr7_90565578	0	90565578	G	A
7	chr7_90567452	0	90567452	G	T
7	chr7_90567903	0	90567903	A	G
7	chr7_90577725	0	90577725	T	G
7	chr7_90583294	0	90583294	G	T
7	chr7_90583719	0	90583719	C	G
7	chr7_90585843	0	90585843	G	A
7	chr7_90585882	0	90585882	A	C
7	chr7_90591248	0	90591248	G	C
7	chr7_90592856	0	90592856	C	T
7	chr7_90596871	0	90596871	T	C
7	chr7_90598036	0	90598036	T	C
7	chr7_90615411	0	90615411	C	A
7	chr7_90616444	0	90616444	G	A
7	chr7_90616949	0	90616949	T	C
7	chr7_90619682	0	90619682	C	A
7	chr7_90636558	0	90636558	C	T
7	chr7_90639942	0	90639942	C	A
7	chr7_90643781	0	90643781	C	A
7	chr7_90645404	0	90645404	C	A
7	chr7_90654067	0	90654067	T	G
7	chr7_90665360	0	90665360	G	A
7	chr7_90669532	0	90669532	C	A
7	chr7_90674654	0	90674654	A	G
7	chr7_90677069	0	90677069	C	T
7	chr7_90677720	0	90677720	T	C
7	chr7_90685156	0	90685156	T	A
7	chr7_90691702	0	90691702	C	T
7	chr7_90698117	0	90698117	A	G
7	chr7_90722917	0	90722917	T	C
7	chr7_90726180	0	90726180	G	A
7	chr7_90726404	0	90726404	G	A
7	chr7_90726816	0	90726816	C	T
7	chr7_90732717	0	90732717	C	T
7	chr7_90737444	0	90737444	C	T
7	chr7_90739103	0	90739103	C	G
7	chr7_90740615	0	90740615	A	G
7	chr7_90742026	0	90742026	G	C
7	chr7_90769149	0	90769149	G	T
7	chr7_90777825	0	90777825	G	A
7	chr7_90780642	0	90780642	G	A
7	chr7_90786171	0	90786171	C	T
7	chr7_90788811	0	90788811	G	A
7	chr7_90790918	0	90790918	G	A
7	chr7_90792090	0	90792090	A	G
7	chr7_90807995	0	90807995	A	G
7	chr7_90819262	0	90819262	A	G
7	chr7_90824467	0	90824467	T	G
7	chr7_90841114	0	90841114	T	G
7	chr7_90844645	0	90844645	G	A
7	chr7_90847599	0	90847599	T	C
7	chr7_90847670	0	90847670	C	T
7	chr7_90854093	0	90854093	G	A
7	chr7_90858459	0	90858459	C	T
7	chr7_90859018	0	90859018	T	C
7	chr7_90863825	0	90863825	C	T
7	chr7_90866573	0	90866573	T	C
7	chr7_90867307	0	90867307	G	T
7	chr7_90873763	0	90873763	G	A
7	chr7_90878269	0	90878269	G	C
7	chr7_90879144	0	90879144	G	A
7	chr7_90889841	0	90889841	A	C
7	chr7_90891621	0	90891621	A	G
7	chr7_90900000	0	90900000	C	A
7	chr7_90907435	0	90907435	G	A
7	chr7_90918378	0	90918378	G	T
7	chr7_90927033	0	90927033	G	A
7	chr7_90928080	0	90928080	A	G
7	chr7_90929637	0	90929637	T	C
7	chr7_90939008	0	90939008	C	G
7	chr7_90939326	0	90939326	T	C
7	chr7_90942898	0	90942898	A	G
7	chr7_90946550	0	90946550	A	G
7	chr7_90960108	0	90960108	A	G
7	chr7_90960248	0	90960248	C	G
7	chr7_90964309	0	90964309	A	G
7	chr7_90980649	0	90980649	A	G
7	chr7_90998052	0	90998052	T	C
7	chr7_90998954	0	90998954	C	G
7	chr7_91004768	0	91004768	A	T
7	chr7_91013445	0	91013445	T	C
7	chr7_91014848	0	91014848	T	A
7	chr7_91017955	0	91017955	C	T
7	chr7_91022888	0	91022888	T	G
7	chr7_91023977	0	91023977	T	C
7	chr7_91024590	0	91024590	G	A
7	chr7_91028159	0	91028159	T	C
7	chr7_91030696	0	91030696	T	C
7	chr7_91033524	0	91033524	C	T
7	chr7_91035655	0	91035655	G	T
7	chr7_91039287	0	91039287	T	C
7	chr7_91042480	0	91042480	T	C
7	chr7_91047875	0	91047875	G	A
7	chr7_91050075	0	91050075	A	G
7	chr7_91051002	0	91051002	C	T
7	chr7_91053819	0	91053819	A	G
7	chr7_91057668	0	91057668	C	T
7	chr7_91058404	0	91058404	C	T
7	chr7_91062541	0	91062541	A	C
7	chr7_91062696	0	91062696	G	T
7	chr7_91086788	0	91086788	T	C
7	chr7_91087490	0	91087490	C	T
7	chr7_91090352	0	91090352	C	T
7	chr7_91095216	0	91095216	C	T
7	chr7_91103771	0	91103771	A	T
7	chr7_91110251	0	91110251	A	G
7	chr7_91110273	0	91110273	G	A
7	chr7_91111002	0	91111002	G	A
7	chr7_91117039	0	91117039	A	G
7	chr7_91124248	0	91124248	G	T
7	chr7_91128884	0	91128884	G	A
7	chr7_91133888	0	91133888	C	T
7	chr7_91139188	0	91139188	G	A
7	chr7_91141679	0	91141679	C	T
7	chr7_91142171	0	91142171	C	G
7	chr7_91153617	0	91153617	A	T
7	chr7_91155489	0	91155489	T	A
7	chr7_91169415	0	91169415	T	C
7	chr7_91170868	0	91170868	C	T
7	chr7_91177400	0	91177400	G	A
7	chr7_91180862	0	91180862	A	G
7	chr7_91184411	0	91184411	G	A
7	chr7_91187408	0	91187408	T	C
7	chr7_91187965	0	91187965	T	C
7	chr7_91197406	0	91197406	A	G
7	chr7_91199422	0	91199422	A	C
7	chr7_91202590	0	91202590	A	T
7	chr7_91206261	0	91206261	T	C
7	chr7_91251296	0	91251296	C	T
7	chr7_91257207	0	91257207	C	A
7	chr7_91257901	0	91257901	C	T
7	chr7_91265031	0	91265031	G	A
7	chr7_91288990	0	91288990	A	G
7	chr7_91291279	0	91291279	G	A
7	chr7_91292421	0	91292421	G	C
7	chr7_91294273	0	91294273	G	A
7	chr7_91303628	0	91303628	T	C
7	chr7_91305993	0	91305993	G	A
7	chr7_91323401	0	91323401	T	C
7	chr7_91329603	0	91329603	G	A
7	chr7_91332606	0	91332606	C	G
7	chr7_91337064	0	91337064	G	T
7	chr7_91337969	0	91337969	G	C
7	chr7_91338348	0	91338348	A	C
7	chr7_91338607	0	91338607	G	T
7	chr7_91340761	0	91340761	A	G
7	chr7_91341063	0	91341063	A	T
7	chr7_91348301	0	91348301	C	T
7	chr7_91350547	0	91350547	T	C
7	chr7_91350575	0	91350575	A	G
7	chr7_91352132	0	91352132	A	G
7	chr7_91352769	0	91352769	G	T
7	chr7_91355882	0	91355882	A	T
7	chr7_91363966	0	91363966	A	G
7	chr7_91365386	0	91365386	C	A
7	chr7_91369844	0	91369844	G	T
7	chr7_91369900	0	91369900	G	A
7	chr7_91370384	0	91370384	T	C
7	chr7_91372539	0	91372539	G	T
7	chr7_91374549	0	91374549	C	T
7	chr7_91377422	0	91377422	C	A
7	chr7_91388020	0	91388020	C	G
7	chr7_91398537	0	91398537	A	T
7	chr7_91403695	0	91403695	A	G
7	chr7_91405173	0	91405173	A	G
7	chr7_91405335	0	91405335	T	C
7	chr7_91406633	0	91406633	A	G
7	chr7_91406784	0	91406784	A	G
7	chr7_91406810	0	91406810	G	C
7	chr7_91407668	0	91407668	G	C
7	chr7_91407859	0	91407859	T	C
7	chr7_91410768	0	91410768	T	C
7	chr7_91418833	0	91418833	G	T
7	chr7_91420009	0	91420009	A	C
7	chr7_91422054	0	91422054	T	G
7	chr7_91422438	0	91422438	G	A
7	chr7_91432357	0	91432357	A	G
7	chr7_91437431	0	91437431	C	G
7	chr7_91442309	0	91442309	T	C
7	chr7_91447361	0	91447361	C	T
7	chr7_91456543	0	91456543	T	G
7	chr7_91456846	0	91456846	A	G
7	chr7_91461032	0	91461032	C	G
7	chr7_91471206	0	91471206	C	T
7	chr7_91472136	0	91472136	A	G
7	chr7_91479335	0	91479335	G	A
7	chr7_91485104	0	91485104	T	C
7	chr7_91495575	0	91495575	A	G
7	chr7_91501749	0	91501749	T	C
7	chr7_91510382	0	91510382	G	A
7	chr7_91512115	0	91512115	T	C
7	chr7_91520377	0	91520377	A	G
7	chr7_91521071	0	91521071	G	A
7	chr7_91529849	0	91529849	G	A
7	chr7_91530606	0	91530606	G	A
7	chr7_91530896	0	91530896	C	T
7	chr7_91532957	0	91532957	C	A
7	chr7_91533222	0	91533222	A	G
7	chr7_91543994	0	91543994	C	T
7	chr7_91544599	0	91544599	A	G
7	chr7_91549897	0	91549897	T	G
7	chr7_91567386	0	91567386	G	A
7	chr7_91567833	0	91567833	A	G
7	chr7_91568085	0	91568085	C	T
7	chr7_91568880	0	91568880	G	A
7	chr7_91572078	0	91572078	T	C
7	chr7_91583483	0	91583483	A	T
7	chr7_91604055	0	91604055	A	G
7	chr7_91608027	0	91608027	G	A
7	chr7_91608216	0	91608216	C	T
7	chr7_91615670	0	91615670	C	T
7	chr7_91616023	0	91616023	T	A
7	chr7_91616669	0	91616669	G	A
7	chr7_91617089	0	91617089	G	A
7	chr7_91619672	0	91619672	A	G
7	chr7_91622290	0	91622290	C	T
7	chr7_91639485	0	91639485	A	G
7	chr7_91651157	0	91651157	A	C
7	chr7_91653909	0	91653909	A	C
7	chr7_91655704	0	91655704	A	G
7	chr7_91656928	0	91656928	C	G
7	chr7_91658384	0	91658384	G	T
7	chr7_91666727	0	91666727	T	C
7	chr7_91669057	0	91669057	T	A
7	chr7_91670965	0	91670965	G	A
7	chr7_91677519	0	91677519	G	A
7	chr7_91682920	0	91682920	A	G
7	chr7_91686988	0	91686988	C	T
7	chr7_91687353	0	91687353	T	C
7	chr7_91695239	0	91695239	A	C
7	chr7_91695463	0	91695463	G	A
7	chr7_91705893	0	91705893	T	C
7	chr7_91707370	0	91707370	A	T
7	chr7_91716467	0	91716467	C	G
7	chr7_91724438	0	91724438	G	A
7	chr7_91725234	0	91725234	C	G
7	chr7_91725417	0	91725417	T	C
7	chr7_91758806	0	91758806	G	A
7	chr7_91759966	0	91759966	G	A
7	chr7_91760058	0	91760058	T	C
7	chr7_91764807	0	91764807	C	A
7	chr7_91766218	0	91766218	C	T
7	chr7_91768360	0	91768360	C	T
7	chr7_91777620	0	91777620	C	G
7	chr7_91777867	0	91777867	G	C
7	chr7_91781830	0	91781830	C	A
7	chr7_91804129	0	91804129	C	T
7	chr7_91811757	0	91811757	A	G
7	chr7_91815572	0	91815572	C	T
7	chr7_91822967	0	91822967	A	G
7	chr7_91826341	0	91826341	T	C
7	chr7_91828778	0	91828778	T	C
7	chr7_91834027	0	91834027	G	A
7	chr7_91839504	0	91839504	A	G
7	chr7_91848862	0	91848862	C	T
7	chr7_91855240	0	91855240	T	C
7	chr7_91855334	0	91855334	T	C
7	chr7_91858955	0	91858955	G	C
7	chr7_91859704	0	91859704	A	G
7	chr7_91859828	0	91859828	G	A
7	chr7_91864243	0	91864243	A	G
7	chr7_91871157	0	91871157	G	C
7	chr7_91872455	0	91872455	T	C
7	chr7_91877756	0	91877756	G	C
7	chr7_91877965	0	91877965	C	G
7	chr7_91879948	0	91879948	G	A
7	chr7_91895384	0	91895384	C	T
7	chr7_91906887	0	91906887	T	C
7	chr7_91914954	0	91914954	A	G
7	chr7_91924045	0	91924045	C	T
7	chr7_91947067	0	91947067	G	A
7	chr7_91957323	0	91957323	C	T
7	chr7_91962157	0	91962157	G	A
7	chr7_91965544	0	91965544	T	C
7	chr7_91970967	0	91970967	T	C
7	chr7_91979852	0	91979852	A	G
7	chr7_91980067	0	91980067	G	C
7	chr7_91983310	0	91983310	T	C
7	chr7_91992305	0	91992305	T	G
7	chr7_91999273	0	91999273	T	C
7	chr7_92010559	0	92010559	G	A
7	chr7_92018147	0	92018147	T	C
7	chr7_92019749	0	92019749	G	A
7	chr7_92020109	0	92020109	A	T
7	chr7_92021934	0	92021934	C	G
7	chr7_92022071	0	92022071	G	A
7	chr7_92024292	0	92024292	A	G
7	chr7_92026404	0	92026404	A	G
7	chr7_92028416	0	92028416	C	T
7	chr7_92033692	0	92033692	G	T
7	chr7_92035098	0	92035098	A	G
7	chr7_92035342	0	92035342	A	C
7	chr7_92036934	0	92036934	C	T
7	chr7_92037794	0	92037794	T	A
7	chr7_92046570	0	92046570	A	G
7	chr7_92056490	0	92056490	G	A
7	chr7_92067689	0	92067689	G	A
7	chr7_92073222	0	92073222	C	T
7	chr7_92076390	0	92076390	G	A
7	chr7_92080672	0	92080672	G	C
7	chr7_92083182	0	92083182	T	C
7	chr7_92090567	0	92090567	A	G
7	chr7_92091685	0	92091685	A	C
7	chr7_92098141	0	92098141	C	G
7	chr7_92108383	0	92108383	T	C
7	chr7_92108488	0	92108488	G	A
7	chr7_92132918	0	92132918	T	C
7	chr7_92135286	0	92135286	C	A
7	chr7_92135333	0	92135333	C	T
7	chr7_92137976	0	92137976	A	G
7	chr7_92145238	0	92145238	A	G
7	chr7_92155419	0	92155419	G	T
7	chr7_92156344	0	92156344	G	A
7	chr7_92160454	0	92160454	G	C
7	chr7_92168402	0	92168402	G	A
7	chr7_92168961	0	92168961	G	A
7	chr7_92169134	0	92169134	A	T
7	chr7_92169321	0	92169321	A	G
7	chr7_92176685	0	92176685	G	T
7	chr7_92178289	0	92178289	T	C
7	chr7_92187135	0	92187135	T	C
7	chr7_92194187	0	92194187	G	A
7	chr7_92196940	0	92196940	A	T
7	chr7_92202995	0	92202995	G	A
7	chr7_92214979	0	92214979	G	A
7	chr7_92221586	0	92221586	G	A
7	chr7_92221976	0	92221976	T	C
7	chr7_92224608	0	92224608	C	T
7	chr7_92230430	0	92230430	A	T
7	chr7_92230525	0	92230525	G	T
7	chr7_92231970	0	92231970	C	T
7	chr7_92239726	0	92239726	A	T
7	chr7_92242865	0	92242865	A	C
7	chr7_92246789	0	92246789	C	T
7	chr7_92246807	0	92246807	C	A
7	chr7_92249453	0	92249453	T	C
7	chr7_92249481	0	92249481	G	A
7	chr7_92250895	0	92250895	A	G
7	chr7_92255677	0	92255677	G	A
7	chr7_92262491	0	92262491	G	A
7	chr7_92267032	0	92267032	T	C
7	chr7_92272588	0	92272588	C	T
7	chr7_92283261	0	92283261	T	C
7	chr7_92290398	0	92290398	T	C
7	chr7_92291020	0	92291020	T	C
7	chr7_92298208	0	92298208	T	C
7	chr7_92308086	0	92308086	A	T
7	chr7_92316451	0	92316451	C	T
7	chr7_92319665	0	92319665	A	G
7	chr7_92334273	0	92334273	T	C
7	chr7_92342941	0	92342941	C	T
7	chr7_92345693	0	92345693	C	T
7	chr7_92349228	0	92349228	G	A
7	chr7_92364116	0	92364116	T	C
7	chr7_92365045	0	92365045	G	A
7	chr7_92385930	0	92385930	T	A
7	chr7_92389333	0	92389333	T	C
7	chr7_92390844	0	92390844	T	C
7	chr7_92398098	0	92398098	G	A
7	chr7_92401530	0	92401530	G	A
7	chr7_92407958	0	92407958	C	T
7	chr7_92408832	0	92408832	G	T
7	chr7_92429284	0	92429284	A	G
7	chr7_92429569	0	92429569	A	G
7	chr7_92433667	0	92433667	C	A
7	chr7_92444014	0	92444014	G	T
7	chr7_92444543	0	92444543	C	T
7	chr7_92454699	0	92454699	C	T
7	chr7_92458882	0	92458882	C	T
7	chr7_92474436	0	92474436	A	T
7	chr7_92474536	0	92474536	C	T
7	chr7_92480610	0	92480610	A	G
7	chr7_92482716	0	92482716	A	G
7	chr7_92488014	0	92488014	A	G
7	chr7_92493855	0	92493855	T	C
7	chr7_92499004	0	92499004	C	T
7	chr7_92501550	0	92501550	T	C
7	chr7_92519920	0	92519920	T	C
7	chr7_92524120	0	92524120	A	T
7	chr7_92527154	0	92527154	A	G
7	chr7_92531097	0	92531097	G	A
7	chr7_92543618	0	92543618	G	A
7	chr7_92543894	0	92543894	C	G
7	chr7_92545055	0	92545055	A	G
7	chr7_92559754	0	92559754	T	C
7	chr7_92573232	0	92573232	A	G
7	chr7_92580115	0	92580115	T	C
7	chr7_92585614	0	92585614	A	G
7	chr7_92592962	0	92592962	G	C
7	chr7_92596718	0	92596718	C	T
7	chr7_92603150	0	92603150	T	C
7	chr7_92609511	0	92609511	C	T
7	chr7_92634449	0	92634449	T	C
7	chr7_92634534	0	92634534	G	A
7	chr7_92634674	0	92634674	G	A
7	chr7_92638195	0	92638195	T	C
7	chr7_92638851	0	92638851	T	A
7	chr7_92641935	0	92641935	A	G
7	chr7_92646670	0	92646670	C	A
7	chr7_92649069	0	92649069	A	C
7	chr7_92649594	0	92649594	C	T
7	chr7_92653014	0	92653014	T	G
7	chr7_92653957	0	92653957	A	C
7	chr7_92655179	0	92655179	C	T
7	chr7_92656038	0	92656038	A	G
7	chr7_92671015	0	92671015	G	T
7	chr7_92674366	0	92674366	C	T
7	chr7_92679707	0	92679707	C	G
7	chr7_92683305	0	92683305	T	G
7	chr7_92685034	0	92685034	A	C
7	chr7_92688943	0	92688943	A	G
7	chr7_92689571	0	92689571	T	G
7	chr7_92694899	0	92694899	G	A
7	chr7_92699879	0	92699879	G	A
7	chr7_92703056	0	92703056	C	A
7	chr7_92703754	0	92703754	T	C
7	chr7_92705588	0	92705588	G	A
7	chr7_92708971	0	92708971	T	C
7	chr7_92715359	0	92715359	T	C
7	chr7_92722389	0	92722389	C	T
7	chr7_92725050	0	92725050	T	C
7	chr7_92725395	0	92725395	G	A
7	chr7_92730195	0	92730195	A	G
7	chr7_92740782	0	92740782	T	C
7	chr7_92765530	0	92765530	G	A
7	chr7_92769839	0	92769839	T	C
7	chr7_92771885	0	92771885	T	C
7	chr7_92772891	0	92772891	C	A
7	chr7_92791666	0	92791666	T	C
7	chr7_92794547	0	92794547	T	C
7	chr7_92800187	0	92800187	T	G
7	chr7_92801905	0	92801905	T	C
7	chr7_92810042	0	92810042	G	T
7	chr7_92810101	0	92810101	G	A
7	chr7_92810897	0	92810897	T	C
7	chr7_92812727	0	92812727	A	G
7	chr7_92814166	0	92814166	T	C
7	chr7_92815085	0	92815085	G	A
7	chr7_92816360	0	92816360	T	C
7	chr7_92818270	0	92818270	G	A
7	chr7_92820727	0	92820727	G	T
7	chr7_92823389	0	92823389	A	C
7	chr7_92825121	0	92825121	A	G
7	chr7_92828007	0	92828007	G	T
7	chr7_92839462	0	92839462	T	G
7	chr7_92853786	0	92853786	T	G
7	chr7_92856251	0	92856251	A	C
7	chr7_92869070	0	92869070	T	C
7	chr7_92873822	0	92873822	A	C
7	chr7_92879772	0	92879772	C	G
7	chr7_92881760	0	92881760	G	C
7	chr7_92895195	0	92895195	A	G
7	chr7_92895565	0	92895565	T	C
7	chr7_92899902	0	92899902	C	T
7	chr7_92911722	0	92911722	C	A
7	chr7_92913647	0	92913647	C	G
7	chr7_92914127	0	92914127	C	T
7	chr7_92921480	0	92921480	C	G
7	chr7_92931353	0	92931353	C	T
7	chr7_92932614	0	92932614	A	G
7	chr7_92936093	0	92936093	C	T
7	chr7_92937224	0	92937224	G	A
7	chr7_92937908	0	92937908	T	C
7	chr7_92939152	0	92939152	A	T
7	chr7_92942757	0	92942757	G	A
7	chr7_92943813	0	92943813	T	C
7	chr7_92951860	0	92951860	T	C
7	chr7_92952786	0	92952786	C	A
7	chr7_92953042	0	92953042	G	T
7	chr7_92957021	0	92957021	T	G
7	chr7_92962279	0	92962279	A	G
7	chr7_92970127	0	92970127	T	C
7	chr7_92991102	0	92991102	A	G
7	chr7_92992658	0	92992658	T	C
7	chr7_92994054	0	92994054	G	A
7	chr7_92994352	0	92994352	T	G
7	chr7_92997536	0	92997536	C	G
7	chr7_93020220	0	93020220	T	C
7	chr7_93022528	0	93022528	C	T
7	chr7_93027414	0	93027414	T	C
7	chr7_93028490	0	93028490	A	G
7	chr7_93045524	0	93045524	A	C
7	chr7_93046167	0	93046167	C	T
7	chr7_93046363	0	93046363	G	A
7	chr7_93054692	0	93054692	T	C
7	chr7_93061822	0	93061822	C	G
7	chr7_93065937	0	93065937	G	A
7	chr7_93079919	0	93079919	C	G
7	chr7_93093835	0	93093835	G	A
7	chr7_93102163	0	93102163	A	G
7	chr7_93102591	0	93102591	T	C
7	chr7_93107217	0	93107217	C	A
7	chr7_93116397	0	93116397	C	T
7	chr7_93119956	0	93119956	C	T
7	chr7_93125393	0	93125393	G	A
7	chr7_93128481	0	93128481	C	A
7	chr7_93129026	0	93129026	G	A
7	chr7_93130339	0	93130339	T	C
7	chr7_93132030	0	93132030	C	A
7	chr7_93153857	0	93153857	G	T
7	chr7_93155684	0	93155684	A	G
7	chr7_93158771	0	93158771	G	T
7	chr7_93160902	0	93160902	A	G
7	chr7_93162089	0	93162089	T	C
7	chr7_93163788	0	93163788	C	A
7	chr7_93169320	0	93169320	C	T
7	chr7_93170775	0	93170775	C	T
7	chr7_93172140	0	93172140	A	G
7	chr7_93176745	0	93176745	T	C
7	chr7_93182410	0	93182410	C	T
7	chr7_93182516	0	93182516	A	G
7	chr7_93196903	0	93196903	T	A
7	chr7_93206930	0	93206930	C	A
7	chr7_93208560	0	93208560	G	A
7	chr7_93209473	0	93209473	T	C
7	chr7_93213758	0	93213758	A	G
7	chr7_93215719	0	93215719	T	A
7	chr7_93220389	0	93220389	A	G
7	chr7_93225848	0	93225848	G	A
7	chr7_93226524	0	93226524	C	T
7	chr7_93231532	0	93231532	A	G
7	chr7_93238202	0	93238202	G	C
7	chr7_93238506	0	93238506	A	G
7	chr7_93239322	0	93239322	T	C
7	chr7_93254459	0	93254459	T	C
7	chr7_93258599	0	93258599	G	C
7	chr7_93263523	0	93263523	T	C
7	chr7_93265128	0	93265128	A	G
7	chr7_93280028	0	93280028	T	C
7	chr7_93287622	0	93287622	G	A
7	chr7_93294694	0	93294694	G	A
7	chr7_93296447	0	93296447	A	G
7	chr7_93301183	0	93301183	C	T
7	chr7_93306316	0	93306316	C	A
7	chr7_93312273	0	93312273	C	T
7	chr7_93312392	0	93312392	G	A
7	chr7_93314713	0	93314713	C	T
7	chr7_93318763	0	93318763	C	A
7	chr7_93320923	0	93320923	A	T
7	chr7_93336220	0	93336220	G	A
7	chr7_93341922	0	93341922	A	C
7	chr7_93351783	0	93351783	G	T
7	chr7_93355549	0	93355549	C	A
7	chr7_93357492	0	93357492	C	T
7	chr7_93363544	0	93363544	T	C
7	chr7_93364893	0	93364893	C	G
7	chr7_93367957	0	93367957	C	A
7	chr7_93374531	0	93374531	A	G
7	chr7_93374735	0	93374735	G	A
7	chr7_93375306	0	93375306	C	A
7	chr7_93379372	0	93379372	T	C
7	chr7_93386559	0	93386559	G	T
7	chr7_93388343	0	93388343	A	G
7	chr7_93390534	0	93390534	T	C
7	chr7_93393900	0	93393900	T	A
7	chr7_93413372	0	93413372	A	C
7	chr7_93414209	0	93414209	C	T
7	chr7_93428945	0	93428945	A	G
7	chr7_93441749	0	93441749	A	C
7	chr7_93444997	0	93444997	A	G
7	chr7_93446408	0	93446408	T	C
7	chr7_93449416	0	93449416	A	G
7	chr7_93453264	0	93453264	C	G
7	chr7_93457116	0	93457116	A	G
7	chr7_93458711	0	93458711	G	A
7	chr7_93466936	0	93466936	C	A
7	chr7_93468007	0	93468007	T	C
7	chr7_93473087	0	93473087	G	A
7	chr7_93473573	0	93473573	T	G
7	chr7_93475959	0	93475959	A	G
7	chr7_93480854	0	93480854	G	A
7	chr7_93482072	0	93482072	A	T
7	chr7_93484716	0	93484716	C	T
7	chr7_93489179	0	93489179	C	A
7	chr7_93492400	0	93492400	A	T
7	chr7_93500159	0	93500159	T	G
7	chr7_93504973	0	93504973	T	C
7	chr7_93514362	0	93514362	A	G
7	chr7_93514670	0	93514670	T	C
7	chr7_93520589	0	93520589	A	G
7	chr7_93531281	0	93531281	G	C
7	chr7_93536417	0	93536417	C	T
7	chr7_93539084	0	93539084	C	T
7	chr7_93541135	0	93541135	T	C
7	chr7_93543774	0	93543774	A	G
7	chr7_93547726	0	93547726	C	A
7	chr7_93549555	0	93549555	T	C
7	chr7_93552690	0	93552690	C	T
7	chr7_93552997	0	93552997	G	A
7	chr7_93560363	0	93560363	A	C
7	chr7_93563728	0	93563728	A	G
7	chr7_93582878	0	93582878	T	A
7	chr7_93586452	0	93586452	C	G
7	chr7_93586845	0	93586845	A	G
7	chr7_93590616	0	93590616	C	T
7	chr7_93594584	0	93594584	T	C
7	chr7_93595264	0	93595264	C	A
7	chr7_93601000	0	93601000	G	A
7	chr7_93603227	0	93603227	G	A
7	chr7_93607146	0	93607146	C	T
7	chr7_93611045	0	93611045	T	C
7	chr7_93612505	0	93612505	G	A
7	chr7_93619844	0	93619844	T	C
7	chr7_93623937	0	93623937	A	C
7	chr7_93624355	0	93624355	T	C
7	chr7_93633217	0	93633217	G	C
7	chr7_93638207	0	93638207	C	T
7	chr7_93639499	0	93639499	G	C
7	chr7_93640786	0	93640786	C	G
7	chr7_93645031	0	93645031	A	G
7	chr7_93655766	0	93655766	A	G
7	chr7_93656574	0	93656574	A	G
7	chr7_93658220	0	93658220	G	T
7	chr7_93661076	0	93661076	T	C
7	chr7_93675567	0	93675567	A	G
7	chr7_93675894	0	93675894	T	G
7	chr7_93676599	0	93676599	T	C
7	chr7_93678155	0	93678155	A	G
7	chr7_93686351	0	93686351	C	T
7	chr7_93690561	0	93690561	G	A
7	chr7_93692263	0	93692263	A	G
7	chr7_93698219	0	93698219	G	C
7	chr7_93700472	0	93700472	T	C
7	chr7_93701318	0	93701318	A	G
7	chr7_93706477	0	93706477	T	C
7	chr7_93712151	0	93712151	A	G
7	chr7_93715971	0	93715971	G	A
7	chr7_93716142	0	93716142	A	G
7	chr7_93721496	0	93721496	G	C
7	chr7_93723423	0	93723423	C	T
7	chr7_93728465	0	93728465	A	G
7	chr7_93735648	0	93735648	G	A
7	chr7_93736433	0	93736433	A	G
7	chr7_93744703	0	93744703	A	G
7	chr7_93759954	0	93759954	G	A
7	chr7_93764365	0	93764365	A	G
7	chr7_93766796	0	93766796	G	A
7	chr7_93766857	0	93766857	T	A
7	chr7_93769469	0	93769469	A	G
7	chr7_93770258	0	93770258	C	T
7	chr7_93773553	0	93773553	G	C
7	chr7_93773745	0	93773745	T	C
7	chr7_93781924	0	93781924	T	C
7	chr7_93786978	0	93786978	C	T
7	chr7_93788417	0	93788417	C	T
7	chr7_93792896	0	93792896	T	C
7	chr7_93795498	0	93795498	C	G
7	chr7_93800468	0	93800468	T	C
7	chr7_93802935	0	93802935	T	C
7	chr7_93813849	0	93813849	G	A
7	chr7_93817645	0	93817645	G	C
7	chr7_93821669	0	93821669	T	A
7	chr7_93828246	0	93828246	G	C
7	chr7_93834439	0	93834439	T	C
7	chr7_93863893	0	93863893	C	T
7	chr7_93865167	0	93865167	A	G
7	chr7_93867954	0	93867954	C	T
7	chr7_93873473	0	93873473	C	A
7	chr7_93877199	0	93877199	G	C
7	chr7_93877647	0	93877647	T	C
7	chr7_93888097	0	93888097	G	C
7	chr7_93899684	0	93899684	A	G
7	chr7_93899869	0	93899869	A	G
7	chr7_93900756	0	93900756	C	A
7	chr7_93901406	0	93901406	A	G
7	chr7_93909206	0	93909206	T	C
7	chr7_93918095	0	93918095	A	G
7	chr7_93918421	0	93918421	A	C
7	chr7_93928973	0	93928973	G	A
7	chr7_93933947	0	93933947	T	C
7	chr7_93938889	0	93938889	T	A
7	chr7_93944285	0	93944285	T	C
7	chr7_93944549	0	93944549	A	G
7	chr7_93947010	0	93947010	T	C
7	chr7_93950207	0	93950207	G	A
7	chr7_93951319	0	93951319	A	G
7	chr7_93951544	0	93951544	A	C
7	chr7_93954509	0	93954509	T	C
7	chr7_93956078	0	93956078	T	C
7	chr7_93961801	0	93961801	G	A
7	chr7_93963691	0	93963691	T	C
7	chr7_93975758	0	93975758	C	A
7	chr7_93979118	0	93979118	C	T
7	chr7_93979638	0	93979638	G	A
7	chr7_93981717	0	93981717	G	A
7	chr7_93993967	0	93993967	T	C
7	chr7_94001982	0	94001982	C	G
7	chr7_94002935	0	94002935	A	G
7	chr7_94003440	0	94003440	G	A
7	chr7_94007874	0	94007874	A	G
7	chr7_94009567	0	94009567	G	C
7	chr7_94015267	0	94015267	G	T
7	chr7_94021720	0	94021720	G	A
7	chr7_94024741	0	94024741	A	G
7	chr7_94025468	0	94025468	G	A
7	chr7_94036559	0	94036559	A	G
7	chr7_94039455	0	94039455	A	G
7	chr7_94051645	0	94051645	T	A
7	chr7_94053911	0	94053911	G	C
7	chr7_94057006	0	94057006	A	G
7	chr7_94061592	0	94061592	A	G
7	chr7_94065302	0	94065302	G	A
7	chr7_94070938	0	94070938	C	G
7	chr7_94073083	0	94073083	G	A
7	chr7_94074485	0	94074485	G	A
7	chr7_94075433	0	94075433	C	T
7	chr7_94078216	0	94078216	G	A
7	chr7_94080138	0	94080138	G	A
7	chr7_94094923	0	94094923	C	T
7	chr7_94095323	0	94095323	T	C
7	chr7_94100143	0	94100143	A	G
7	chr7_94100231	0	94100231	G	A
7	chr7_94104293	0	94104293	G	A
7	chr7_94108744	0	94108744	A	G
7	chr7_94108824	0	94108824	C	G
7	chr7_94114918	0	94114918	A	T
7	chr7_94115893	0	94115893	T	C
7	chr7_94117218	0	94117218	G	C
7	chr7_94121204	0	94121204	C	A
7	chr7_94137861	0	94137861	G	C
7	chr7_94138145	0	94138145	A	G
7	chr7_94138811	0	94138811	T	C
7	chr7_94140824	0	94140824	T	A
7	chr7_94141611	0	94141611	T	C
7	chr7_94146554	0	94146554	T	C
7	chr7_94154099	0	94154099	A	G
7	chr7_94154959	0	94154959	T	C
7	chr7_94155288	0	94155288	T	A
7	chr7_94156684	0	94156684	T	C
7	chr7_94165135	0	94165135	G	T
7	chr7_94172910	0	94172910	C	G
7	chr7_94175648	0	94175648	T	A
7	chr7_94186664	0	94186664	A	C
7	chr7_94187785	0	94187785	C	G
7	chr7_94196927	0	94196927	A	G
7	chr7_94207470	0	94207470	C	T
7	chr7_94213623	0	94213623	A	G
7	chr7_94216874	0	94216874	T	C
7	chr7_94219635	0	94219635	C	A
7	chr7_94222379	0	94222379	A	G
7	chr7_94225820	0	94225820	A	T
7	chr7_94226093	0	94226093	T	A
7	chr7_94227377	0	94227377	A	C
7	chr7_94227920	0	94227920	T	C
7	chr7_94229439	0	94229439	A	T
7	chr7_94231885	0	94231885	A	G
7	chr7_94236023	0	94236023	T	C
7	chr7_94237053	0	94237053	T	C
7	chr7_94238458	0	94238458	A	G
7	chr7_94240686	0	94240686	C	T
7	chr7_94243142	0	94243142	A	G
7	chr7_94246034	0	94246034	T	C
7	chr7_94249221	0	94249221	T	C
7	chr7_94257880	0	94257880	T	G
7	chr7_94261490	0	94261490	C	T
7	chr7_94263185	0	94263185	C	G
7	chr7_94264212	0	94264212	C	G
7	chr7_94266303	0	94266303	T	C
7	chr7_94270468	0	94270468	T	C
7	chr7_94271811	0	94271811	A	G
7	chr7_94276233	0	94276233	T	C
7	chr7_94277488	0	94277488	T	C
7	chr7_94283564	0	94283564	A	G
7	chr7_94295463	0	94295463	A	G
7	chr7_94297207	0	94297207	C	T
7	chr7_94307299	0	94307299	T	C
7	chr7_94318922	0	94318922	C	A
7	chr7_94325582	0	94325582	T	C
7	chr7_94327579	0	94327579	G	A
7	chr7_94327775	0	94327775	T	G
7	chr7_94347224	0	94347224	G	T
7	chr7_94348032	0	94348032	T	C
7	chr7_94379084	0	94379084	C	G
7	chr7_94388107	0	94388107	C	T
7	chr7_94403375	0	94403375	T	C
7	chr7_94412605	0	94412605	A	T
7	chr7_94412996	0	94412996	C	G
7	chr7_94415064	0	94415064	T	C
7	chr7_94416841	0	94416841	T	C
7	chr7_94418239	0	94418239	T	C
7	chr7_94419493	0	94419493	G	A
7	chr7_94419895	0	94419895	C	G
7	chr7_94429524	0	94429524	T	C
7	chr7_94432705	0	94432705	T	C
7	chr7_94437102	0	94437102	G	C
7	chr7_94439117	0	94439117	A	T
7	chr7_94440294	0	94440294	C	A
7	chr7_94441884	0	94441884	A	G
7	chr7_94456416	0	94456416	A	G
7	chr7_94471855	0	94471855	T	C
7	chr7_94481618	0	94481618	C	A
7	chr7_94483926	0	94483926	T	C
7	chr7_94491532	0	94491532	T	C
7	chr7_94502264	0	94502264	C	T
7	chr7_94507852	0	94507852	G	A
7	chr7_94542802	0	94542802	T	G
7	chr7_94545570	0	94545570	T	C
7	chr7_94560143	0	94560143	G	T
7	chr7_94560157	0	94560157	C	A
7	chr7_94568314	0	94568314	C	A
7	chr7_94593358	0	94593358	C	A
7	chr7_94615416	0	94615416	G	A
7	chr7_94615829	0	94615829	C	T
7	chr7_94616912	0	94616912	T	C
7	chr7_94618072	0	94618072	A	C
7	chr7_94618569	0	94618569	C	T
7	chr7_94619567	0	94619567	C	A
7	chr7_94621335	0	94621335	A	T
7	chr7_94624156	0	94624156	A	G
7	chr7_94624303	0	94624303	G	A
7	chr7_94624701	0	94624701	G	C
7	chr7_94625575	0	94625575	G	A
7	chr7_94643970	0	94643970	G	A
7	chr7_94648015	0	94648015	G	A
7	chr7_94648124	0	94648124	G	A
7	chr7_94651035	0	94651035	A	C
7	chr7_94653230	0	94653230	C	T
7	chr7_94655926	0	94655926	T	C
7	chr7_94664486	0	94664486	T	C
7	chr7_94665000	0	94665000	G	T
7	chr7_94667317	0	94667317	C	T
7	chr7_94669822	0	94669822	T	C
7	chr7_94674045	0	94674045	C	T
7	chr7_94674496	0	94674496	T	A
7	chr7_94679125	0	94679125	G	C
7	chr7_94680818	0	94680818	G	T
7	chr7_94681466	0	94681466	G	A
7	chr7_94686435	0	94686435	T	C
7	chr7_94686621	0	94686621	A	C
7	chr7_94693924	0	94693924	T	G
7	chr7_94698537	0	94698537	G	A
7	chr7_94703908	0	94703908	T	C
7	chr7_94706286	0	94706286	C	T
7	chr7_94715322	0	94715322	G	A
7	chr7_94718290	0	94718290	G	A
7	chr7_94722152	0	94722152	A	G
7	chr7_94722966	0	94722966	G	C
7	chr7_94732662	0	94732662	G	A
7	chr7_94740576	0	94740576	T	C
7	chr7_94743460	0	94743460	A	G
7	chr7_94745146	0	94745146	C	T
7	chr7_94750998	0	94750998	A	G
7	chr7_94753274	0	94753274	T	C
7	chr7_94754485	0	94754485	A	G
7	chr7_94755050	0	94755050	G	A
7	chr7_94758674	0	94758674	G	A
7	chr7_94761099	0	94761099	T	G
7	chr7_94768213	0	94768213	A	G
7	chr7_94779036	0	94779036	G	C
7	chr7_94779095	0	94779095	T	C
7	chr7_94780560	0	94780560	C	T
7	chr7_94782893	0	94782893	T	G
7	chr7_94786105	0	94786105	T	C
7	chr7_94798096	0	94798096	G	T
7	chr7_94803476	0	94803476	C	T
7	chr7_94807355	0	94807355	C	T
7	chr7_94808699	0	94808699	T	C
7	chr7_94809110	0	94809110	T	C
7	chr7_94809938	0	94809938	T	G
7	chr7_94815636	0	94815636	A	G
7	chr7_94815730	0	94815730	G	A
7	chr7_94817639	0	94817639	A	G
7	chr7_94829070	0	94829070	G	C
7	chr7_94829531	0	94829531	A	T
7	chr7_94829910	0	94829910	A	G
7	chr7_94830083	0	94830083	C	G
7	chr7_94832044	0	94832044	C	A
7	chr7_94833311	0	94833311	G	C
7	chr7_94833459	0	94833459	A	C
7	chr7_94835506	0	94835506	C	T
7	chr7_94837920	0	94837920	C	T
7	chr7_94839815	0	94839815	A	G
7	chr7_94847850	0	94847850	T	C
7	chr7_94848840	0	94848840	A	G
7	chr7_94849196	0	94849196	T	G
7	chr7_94851311	0	94851311	A	G
7	chr7_94851868	0	94851868	G	C
7	chr7_94853765	0	94853765	G	C
7	chr7_94856547	0	94856547	T	A
7	chr7_94857428	0	94857428	T	C
7	chr7_94858061	0	94858061	A	G
7	chr7_94861581	0	94861581	C	A
7	chr7_94862466	0	94862466	G	A
7	chr7_94868857	0	94868857	C	T
7	chr7_94869594	0	94869594	G	A
7	chr7_94869896	0	94869896	A	C
7	chr7_94870840	0	94870840	T	C
7	chr7_94878844	0	94878844	C	G
7	chr7_94882253	0	94882253	A	G
7	chr7_94888749	0	94888749	T	G
7	chr7_94890130	0	94890130	T	C
7	chr7_94894161	0	94894161	C	G
7	chr7_94897584	0	94897584	A	G
7	chr7_94897962	0	94897962	G	A
7	chr7_94900345	0	94900345	A	G
7	chr7_94900687	0	94900687	T	C
7	chr7_94903292	0	94903292	G	C
7	chr7_94903644	0	94903644	C	T
7	chr7_94908513	0	94908513	G	A
7	chr7_94909801	0	94909801	G	A
7	chr7_94911571	0	94911571	T	C
7	chr7_94911953	0	94911953	T	C
7	chr7_94913382	0	94913382	A	G
7	chr7_94913406	0	94913406	T	C
7	chr7_94919048	0	94919048	T	C
7	chr7_94923306	0	94923306	A	G
7	chr7_94924977	0	94924977	T	G
7	chr7_94926127	0	94926127	G	A
7	chr7_94929892	0	94929892	C	A
7	chr7_94931106	0	94931106	T	C
7	chr7_94935421	0	94935421	A	T
7	chr7_94950827	0	94950827	C	T
7	chr7_94962459	0	94962459	A	G
7	chr7_94965538	0	94965538	A	G
7	chr7_94978275	0	94978275	G	A
7	chr7_94984352	0	94984352	G	A
7	chr7_94984977	0	94984977	T	C
7	chr7_94987131	0	94987131	T	C
7	chr7_94994604	0	94994604	A	G
7	chr7_94997854	0	94997854	A	C
7	chr7_95005103	0	95005103	A	G
7	chr7_95010603	0	95010603	G	T
7	chr7_95015330	0	95015330	G	T
7	chr7_95015609	0	95015609	C	G
7	chr7_95019557	0	95019557	A	G
7	chr7_95021525	0	95021525	A	G
7	chr7_95021565	0	95021565	A	T
7	chr7_95030632	0	95030632	T	C
7	chr7_95030994	0	95030994	T	C
7	chr7_95031154	0	95031154	G	A
7	chr7_95032002	0	95032002	A	G
7	chr7_95036729	0	95036729	G	A
7	chr7_95038593	0	95038593	T	C
7	chr7_95043004	0	95043004	T	C
7	chr7_95049126	0	95049126	G	A
7	chr7_95055065	0	95055065	A	G
7	chr7_95058544	0	95058544	C	T
7	chr7_95060176	0	95060176	G	A
7	chr7_95072096	0	95072096	T	C
7	chr7_95077624	0	95077624	A	G
7	chr7_95097331	0	95097331	T	C
7	chr7_95101506	0	95101506	A	C
7	chr7_95111613	0	95111613	G	T
7	chr7_95124994	0	95124994	A	C
7	chr7_95135177	0	95135177	T	C
7	chr7_95139903	0	95139903	T	C
7	chr7_95141248	0	95141248	T	C
7	chr7_95156128	0	95156128	A	G
7	chr7_95158972	0	95158972	A	C
7	chr7_95162157	0	95162157	A	G
7	chr7_95167505	0	95167505	C	T
7	chr7_95181813	0	95181813	G	T
7	chr7_95191060	0	95191060	T	A
7	chr7_95191081	0	95191081	G	T
7	chr7_95206410	0	95206410	A	G
7	chr7_95209146	0	95209146	C	A
7	chr7_95211257	0	95211257	A	G
7	chr7_95220584	0	95220584	A	G
7	chr7_95221573	0	95221573	T	C
7	chr7_95224423	0	95224423	T	A
7	chr7_95247546	0	95247546	G	A
7	chr7_95256115	0	95256115	C	T
7	chr7_95257331	0	95257331	C	T
7	chr7_95273231	0	95273231	C	T
7	chr7_95277638	0	95277638	G	A
7	chr7_95287811	0	95287811	T	C
7	chr7_95292906	0	95292906	A	G
7	chr7_95302137	0	95302137	T	C
7	chr7_95302600	0	95302600	G	T
7	chr7_95306180	0	95306180	C	T
7	chr7_95308315	0	95308315	T	C
7	chr7_95310940	0	95310940	C	G
7	chr7_95311123	0	95311123	C	T
7	chr7_95316798	0	95316798	G	A
7	chr7_95323381	0	95323381	T	C
7	chr7_95324824	0	95324824	G	A
7	chr7_95325385	0	95325385	G	C
7	chr7_95330032	0	95330032	C	A
7	chr7_95333116	0	95333116	T	C
7	chr7_95337609	0	95337609	T	A
7	chr7_95338114	0	95338114	C	G
7	chr7_95342161	0	95342161	C	T
7	chr7_95343000	0	95343000	G	A
7	chr7_95345826	0	95345826	C	T
7	chr7_95347638	0	95347638	C	G
7	chr7_95353364	0	95353364	A	G
7	chr7_95358441	0	95358441	A	G
7	chr7_95359699	0	95359699	C	T
7	chr7_95360721	0	95360721	T	A
7	chr7_95360967	0	95360967	C	T
7	chr7_95361522	0	95361522	C	G
7	chr7_95364303	0	95364303	C	T
7	chr7_95364333	0	95364333	C	A
7	chr7_95364642	0	95364642	G	C
7	chr7_95367195	0	95367195	C	G
7	chr7_95373138	0	95373138	T	C
7	chr7_95384120	0	95384120	T	C
7	chr7_95386658	0	95386658	G	C
7	chr7_95387244	0	95387244	A	G
7	chr7_95389436	0	95389436	G	C
7	chr7_95392941	0	95392941	A	G
7	chr7_95409474	0	95409474	G	A
7	chr7_95410264	0	95410264	T	G
7	chr7_95414094	0	95414094	A	G
7	chr7_95415709	0	95415709	C	T
7	chr7_95416081	0	95416081	C	T
7	chr7_95417829	0	95417829	G	T
7	chr7_95420040	0	95420040	G	A
7	chr7_95422555	0	95422555	T	C
7	chr7_95434410	0	95434410	G	A
7	chr7_95434435	0	95434435	C	T
7	chr7_95435840	0	95435840	A	G
7	chr7_95436651	0	95436651	G	T
7	chr7_95443859	0	95443859	T	G
7	chr7_95444428	0	95444428	C	G
7	chr7_95446000	0	95446000	C	T
7	chr7_95456848	0	95456848	A	G
7	chr7_95459025	0	95459025	C	T
7	chr7_95461652	0	95461652	A	G
7	chr7_95464095	0	95464095	C	A
7	chr7_95468608	0	95468608	T	G
7	chr7_95473678	0	95473678	T	C
7	chr7_95475117	0	95475117	G	A
7	chr7_95479832	0	95479832	G	A
7	chr7_95484668	0	95484668	G	C
7	chr7_95486866	0	95486866	A	T
7	chr7_95494316	0	95494316	A	T
7	chr7_95497678	0	95497678	G	T
7	chr7_95502868	0	95502868	T	C
7	chr7_95514866	0	95514866	G	T
7	chr7_95521935	0	95521935	G	C
7	chr7_95526054	0	95526054	A	T
7	chr7_95529621	0	95529621	A	C
7	chr7_95538540	0	95538540	G	A
7	chr7_95542114	0	95542114	T	G
7	chr7_95549407	0	95549407	T	C
7	chr7_95555677	0	95555677	A	G
7	chr7_95557866	0	95557866	C	T
7	chr7_95565065	0	95565065	T	C
7	chr7_95566479	0	95566479	T	C
7	chr7_95566647	0	95566647	T	G
7	chr7_95568745	0	95568745	C	T
7	chr7_95581010	0	95581010	T	G
7	chr7_95581789	0	95581789	C	A
7	chr7_95597260	0	95597260	A	C
7	chr7_95600162	0	95600162	C	T
7	chr7_95603141	0	95603141	T	C
7	chr7_95607409	0	95607409	A	G
7	chr7_95620868	0	95620868	T	C
7	chr7_95621108	0	95621108	A	C
7	chr7_95628902	0	95628902	T	C
7	chr7_95636682	0	95636682	C	A
7	chr7_95638141	0	95638141	C	G
7	chr7_95642537	0	95642537	C	A
7	chr7_95643726	0	95643726	A	G
7	chr7_95644221	0	95644221	T	G
7	chr7_95647440	0	95647440	T	G
7	chr7_95647986	0	95647986	T	C
7	chr7_95650504	0	95650504	C	T
7	chr7_95661245	0	95661245	T	A
7	chr7_95667350	0	95667350	A	G
7	chr7_95676217	0	95676217	C	T
7	chr7_95676282	0	95676282	G	A
7	chr7_95679985	0	95679985	C	T
7	chr7_95683808	0	95683808	G	A
7	chr7_95683895	0	95683895	C	G
7	chr7_95687985	0	95687985	A	G
7	chr7_95692444	0	95692444	G	A
7	chr7_95695352	0	95695352	T	C
7	chr7_95701751	0	95701751	G	A
7	chr7_95703654	0	95703654	C	T
7	chr7_95705833	0	95705833	A	G
7	chr7_95707848	0	95707848	T	A
7	chr7_95729831	0	95729831	T	C
7	chr7_95731396	0	95731396	T	C
7	chr7_95733942	0	95733942	A	G
7	chr7_95739734	0	95739734	G	A
7	chr7_95741233	0	95741233	G	T
7	chr7_95743825	0	95743825	C	T
7	chr7_95747596	0	95747596	A	C
7	chr7_95761118	0	95761118	T	C
7	chr7_95761742	0	95761742	A	G
7	chr7_95766397	0	95766397	T	C
7	chr7_95767133	0	95767133	G	C
7	chr7_95778702	0	95778702	A	G
7	chr7_95780859	0	95780859	C	A
7	chr7_95781834	0	95781834	C	T
7	chr7_95783858	0	95783858	A	G
7	chr7_95784692	0	95784692	T	C
7	chr7_95795399	0	95795399	A	G
7	chr7_95797876	0	95797876	G	C
7	chr7_95801419	0	95801419	G	T
7	chr7_95805277	0	95805277	G	A
7	chr7_95808709	0	95808709	A	G
7	chr7_95813353	0	95813353	A	G
7	chr7_95817347	0	95817347	C	T
7	chr7_95821689	0	95821689	C	T
7	chr7_95822743	0	95822743	A	C
7	chr7_95829697	0	95829697	T	C
7	chr7_95830063	0	95830063	G	A
7	chr7_95832523	0	95832523	G	A
7	chr7_95834804	0	95834804	G	T
7	chr7_95848544	0	95848544	G	A
7	chr7_95850393	0	95850393	G	A
7	chr7_95851853	0	95851853	G	A
7	chr7_95852465	0	95852465	T	C
7	chr7_95855884	0	95855884	G	A
7	chr7_95858409	0	95858409	T	C
7	chr7_95864777	0	95864777	C	A
7	chr7_95870180	0	95870180	C	T
7	chr7_95872123	0	95872123	G	A
7	chr7_95873733	0	95873733	T	C
7	chr7_95875068	0	95875068	A	G
7	chr7_95879985	0	95879985	C	G
7	chr7_95880207	0	95880207	G	T
7	chr7_95881408	0	95881408	A	G
7	chr7_95881681	0	95881681	C	G
7	chr7_95886963	0	95886963	G	C
7	chr7_95896451	0	95896451	A	G
7	chr7_95900361	0	95900361	G	A
7	chr7_95901589	0	95901589	C	T
7	chr7_95903114	0	95903114	G	A
7	chr7_95903474	0	95903474	A	G
7	chr7_95904097	0	95904097	C	G
7	chr7_95906113	0	95906113	A	G
7	chr7_95914750	0	95914750	A	G
7	chr7_95923777	0	95923777	A	G
7	chr7_95925065	0	95925065	G	C
7	chr7_95925154	0	95925154	C	T
7	chr7_95927248	0	95927248	G	A
7	chr7_95935073	0	95935073	G	C
7	chr7_95952969	0	95952969	T	C
7	chr7_95962260	0	95962260	G	T
7	chr7_95965071	0	95965071	C	A
7	chr7_95970685	0	95970685	A	G
7	chr7_95972998	0	95972998	T	C
7	chr7_95984904	0	95984904	A	G
7	chr7_95989258	0	95989258	C	T
7	chr7_96006176	0	96006176	A	G
7	chr7_96006233	0	96006233	G	A
7	chr7_96016172	0	96016172	G	A
7	chr7_96023854	0	96023854	A	G
7	chr7_96024164	0	96024164	C	A
7	chr7_96024839	0	96024839	C	A
7	chr7_96025029	0	96025029	T	C
7	chr7_96039011	0	96039011	A	C
7	chr7_96042338	0	96042338	T	C
7	chr7_96042518	0	96042518	A	G
7	chr7_96042747	0	96042747	T	C
7	chr7_96042815	0	96042815	A	C
7	chr7_96043338	0	96043338	G	C
7	chr7_96043769	0	96043769	A	G
7	chr7_96048967	0	96048967	T	C
7	chr7_96053773	0	96053773	T	A
7	chr7_96057766	0	96057766	A	C
7	chr7_96060579	0	96060579	A	C
7	chr7_96062647	0	96062647	T	C
7	chr7_96063222	0	96063222	G	A
7	chr7_96068533	0	96068533	G	C
7	chr7_96069809	0	96069809	A	G
7	chr7_96071696	0	96071696	G	C
7	chr7_96079706	0	96079706	T	C
7	chr7_96082705	0	96082705	T	C
7	chr7_96083195	0	96083195	A	G
7	chr7_96083319	0	96083319	G	T
7	chr7_96089813	0	96089813	A	G
7	chr7_96094172	0	96094172	A	G
7	chr7_96095998	0	96095998	A	T
7	chr7_96104847	0	96104847	G	A
7	chr7_96105572	0	96105572	G	A
7	chr7_96111894	0	96111894	G	A
7	chr7_96119968	0	96119968	T	C
7	chr7_96122360	0	96122360	T	C
7	chr7_96122812	0	96122812	T	C
7	chr7_96125342	0	96125342	G	A
7	chr7_96128203	0	96128203	T	C
7	chr7_96129689	0	96129689	C	T
7	chr7_96134720	0	96134720	C	T
7	chr7_96135466	0	96135466	A	G
7	chr7_96137454	0	96137454	T	C
7	chr7_96141618	0	96141618	A	G
7	chr7_96143456	0	96143456	G	A
7	chr7_96144530	0	96144530	G	A
7	chr7_96147707	0	96147707	C	A
7	chr7_96149473	0	96149473	A	T
7	chr7_96152359	0	96152359	T	C
7	chr7_96152452	0	96152452	A	G
7	chr7_96152685	0	96152685	A	G
7	chr7_96159368	0	96159368	A	G
7	chr7_96161468	0	96161468	C	A
7	chr7_96162468	0	96162468	G	A
7	chr7_96165241	0	96165241	C	A
7	chr7_96167919	0	96167919	A	G
7	chr7_96171814	0	96171814	A	G
7	chr7_96179274	0	96179274	C	T
7	chr7_96180025	0	96180025	C	T
7	chr7_96189834	0	96189834	C	T
7	chr7_96190613	0	96190613	A	G
7	chr7_96192850	0	96192850	G	A
7	chr7_96208814	0	96208814	A	G
7	chr7_96215514	0	96215514	C	G
7	chr7_96221268	0	96221268	G	A
7	chr7_96222860	0	96222860	T	G
7	chr7_96237720	0	96237720	T	C
7	chr7_96247687	0	96247687	G	A
7	chr7_96248949	0	96248949	A	T
7	chr7_96249873	0	96249873	G	A
7	chr7_96257760	0	96257760	G	C
7	chr7_96263581	0	96263581	G	A
7	chr7_96266213	0	96266213	T	C
7	chr7_96266593	0	96266593	G	A
7	chr7_96269082	0	96269082	A	G
7	chr7_96275705	0	96275705	G	A
7	chr7_96275985	0	96275985	G	A
7	chr7_96297584	0	96297584	T	C
7	chr7_96299080	0	96299080	G	A
7	chr7_96303650	0	96303650	C	G
7	chr7_96304391	0	96304391	G	C
7	chr7_96305439	0	96305439	C	T
7	chr7_96306310	0	96306310	C	T
7	chr7_96310799	0	96310799	A	G
7	chr7_96317013	0	96317013	G	T
7	chr7_96318457	0	96318457	A	G
7	chr7_96319104	0	96319104	G	T
7	chr7_96320082	0	96320082	G	C
7	chr7_96325100	0	96325100	A	C
7	chr7_96326565	0	96326565	C	T
7	chr7_96330454	0	96330454	T	C
7	chr7_96330573	0	96330573	C	G
7	chr7_96332767	0	96332767	G	C
7	chr7_96333971	0	96333971	A	G
7	chr7_96334027	0	96334027	T	C
7	chr7_96336652	0	96336652	T	C
7	chr7_96344478	0	96344478	A	T
7	chr7_96350464	0	96350464	C	A
7	chr7_96353440	0	96353440	A	C
7	chr7_96360098	0	96360098	C	A
7	chr7_96364172	0	96364172	A	G
7	chr7_96370305	0	96370305	T	C
7	chr7_96372609	0	96372609	G	A
7	chr7_96374247	0	96374247	T	C
7	chr7_96375119	0	96375119	G	A
7	chr7_96375130	0	96375130	A	G
7	chr7_96377786	0	96377786	G	A
7	chr7_96381614	0	96381614	C	T
7	chr7_96381696	0	96381696	C	T
7	chr7_96383415	0	96383415	A	G
7	chr7_96385477	0	96385477	T	C
7	chr7_96397511	0	96397511	A	C
7	chr7_96399902	0	96399902	A	G
7	chr7_96402885	0	96402885	T	A
7	chr7_96405050	0	96405050	C	A
7	chr7_96412877	0	96412877	A	G
7	chr7_96413912	0	96413912	T	C
7	chr7_96416779	0	96416779	G	A
7	chr7_96426159	0	96426159	T	C
7	chr7_96430154	0	96430154	G	A
7	chr7_96443233	0	96443233	C	T
7	chr7_96443362	0	96443362	A	G
7	chr7_96443719	0	96443719	T	C
7	chr7_96444174	0	96444174	C	T
7	chr7_96449198	0	96449198	T	C
7	chr7_96452794	0	96452794	C	A
7	chr7_96454288	0	96454288	A	G
7	chr7_96456472	0	96456472	G	T
7	chr7_96457758	0	96457758	T	G
7	chr7_96457860	0	96457860	T	C
7	chr7_96460937	0	96460937	G	A
7	chr7_96462391	0	96462391	T	C
7	chr7_96464946	0	96464946	C	T
7	chr7_96468486	0	96468486	C	T
7	chr7_96469435	0	96469435	T	C
7	chr7_96475138	0	96475138	G	T
7	chr7_96476535	0	96476535	A	G
7	chr7_96476580	0	96476580	A	T
7	chr7_96480960	0	96480960	A	G
7	chr7_96481156	0	96481156	C	T
7	chr7_96487413	0	96487413	A	G
7	chr7_96488006	0	96488006	A	T
7	chr7_96488587	0	96488587	C	T
7	chr7_96503923	0	96503923	C	G
7	chr7_96508189	0	96508189	C	G
7	chr7_96513822	0	96513822	C	T
7	chr7_96518910	0	96518910	T	C
7	chr7_96530529	0	96530529	A	T
7	chr7_96542227	0	96542227	T	C
7	chr7_96543359	0	96543359	G	A
7	chr7_96567711	0	96567711	A	T
7	chr7_96577494	0	96577494	A	C
7	chr7_96578054	0	96578054	A	G
7	chr7_96584691	0	96584691	C	G
7	chr7_96585612	0	96585612	A	G
7	chr7_96590803	0	96590803	C	G
7	chr7_96592315	0	96592315	A	G
7	chr7_96595473	0	96595473	C	A
7	chr7_96607311	0	96607311	G	A
7	chr7_96607666	0	96607666	T	G
7	chr7_96608782	0	96608782	G	A
7	chr7_96610343	0	96610343	T	C
7	chr7_96610542	0	96610542	G	C
7	chr7_96612370	0	96612370	A	G
7	chr7_96616256	0	96616256	G	C
7	chr7_96616622	0	96616622	C	T
7	chr7_96624183	0	96624183	A	G
7	chr7_96631372	0	96631372	G	A
7	chr7_96631516	0	96631516	T	C
7	chr7_96633382	0	96633382	T	C
7	chr7_96637498	0	96637498	G	A
7	chr7_96639655	0	96639655	A	G
7	chr7_96651299	0	96651299	C	T
7	chr7_96658469	0	96658469	G	T
7	chr7_96662460	0	96662460	C	T
7	chr7_96663088	0	96663088	T	C
7	chr7_96665503	0	96665503	G	T
7	chr7_96667300	0	96667300	T	C
7	chr7_96668071	0	96668071	T	C
7	chr7_96670310	0	96670310	C	T
7	chr7_96671525	0	96671525	C	A
7	chr7_96678706	0	96678706	T	G
7	chr7_96681403	0	96681403	C	T
7	chr7_96684246	0	96684246	G	A
7	chr7_96684314	0	96684314	C	T
7	chr7_96684922	0	96684922	A	G
7	chr7_96686891	0	96686891	A	G
7	chr7_96690543	0	96690543	C	T
7	chr7_96692019	0	96692019	A	G
7	chr7_96692316	0	96692316	T	G
7	chr7_96696508	0	96696508	G	A
7	chr7_96698676	0	96698676	G	A
7	chr7_96699866	0	96699866	T	C
7	chr7_96706265	0	96706265	G	A
7	chr7_96707841	0	96707841	C	A
7	chr7_96711427	0	96711427	C	T
7	chr7_96714826	0	96714826	C	G
7	chr7_96717621	0	96717621	G	T
7	chr7_96719403	0	96719403	A	C
7	chr7_96721107	0	96721107	G	C
7	chr7_96721254	0	96721254	A	T
7	chr7_96728511	0	96728511	A	G
7	chr7_96733287	0	96733287	T	C
7	chr7_96734931	0	96734931	A	C
7	chr7_96739334	0	96739334	G	T
7	chr7_96740946	0	96740946	C	T
7	chr7_96750718	0	96750718	C	T
7	chr7_96751506	0	96751506	T	C
7	chr7_96760206	0	96760206	G	A
7	chr7_96760244	0	96760244	T	A
7	chr7_96765364	0	96765364	G	A
7	chr7_96774049	0	96774049	A	C
7	chr7_96774930	0	96774930	T	G
7	chr7_96778413	0	96778413	C	T
7	chr7_96781519	0	96781519	A	G
7	chr7_96793713	0	96793713	T	A
7	chr7_96794574	0	96794574	T	C
7	chr7_96794735	0	96794735	A	G
7	chr7_96800297	0	96800297	T	C
7	chr7_96803673	0	96803673	C	T
7	chr7_96815902	0	96815902	A	G
7	chr7_96816752	0	96816752	C	T
7	chr7_96819016	0	96819016	T	C
7	chr7_96819530	0	96819530	A	G
7	chr7_96819845	0	96819845	G	T
7	chr7_96832383	0	96832383	C	T
7	chr7_96833573	0	96833573	A	G
7	chr7_96843756	0	96843756	A	G
7	chr7_96844266	0	96844266	T	G
7	chr7_96845365	0	96845365	A	C
7	chr7_96847157	0	96847157	T	A
7	chr7_96851637	0	96851637	T	A
7	chr7_96861816	0	96861816	T	C
7	chr7_96863410	0	96863410	G	A
7	chr7_96864149	0	96864149	T	C
7	chr7_96866829	0	96866829	A	C
7	chr7_96868248	0	96868248	A	G
7	chr7_96869195	0	96869195	G	A
7	chr7_96875367	0	96875367	T	C
7	chr7_96878123	0	96878123	T	A
7	chr7_96886225	0	96886225	A	G
7	chr7_96892537	0	96892537	T	C
7	chr7_96898925	0	96898925	C	T
7	chr7_96906518	0	96906518	A	C
7	chr7_96920310	0	96920310	T	G
7	chr7_96929259	0	96929259	T	C
7	chr7_96930226	0	96930226	C	T
7	chr7_96931513	0	96931513	T	C
7	chr7_96943808	0	96943808	T	C
7	chr7_96950990	0	96950990	T	C
7	chr7_96958828	0	96958828	C	G
7	chr7_96973722	0	96973722	T	C
7	chr7_96974167	0	96974167	T	C
7	chr7_96985146	0	96985146	G	A
7	chr7_96995451	0	96995451	C	T
7	chr7_97001067	0	97001067	C	T
7	chr7_97006792	0	97006792	G	A
7	chr7_97007255	0	97007255	G	C
7	chr7_97009628	0	97009628	A	G
7	chr7_97016458	0	97016458	A	G
7	chr7_97016943	0	97016943	T	A
7	chr7_97018951	0	97018951	T	C
7	chr7_97019302	0	97019302	G	T
7	chr7_97031229	0	97031229	G	A
7	chr7_97037069	0	97037069	T	C
7	chr7_97041303	0	97041303	C	T
7	chr7_97043024	0	97043024	G	A
7	chr7_97046483	0	97046483	C	G
7	chr7_97047228	0	97047228	C	G
7	chr7_97051439	0	97051439	C	T
7	chr7_97051813	0	97051813	G	A
7	chr7_97053621	0	97053621	C	T
7	chr7_97059532	0	97059532	C	G
7	chr7_97070068	0	97070068	C	T
7	chr7_97078157	0	97078157	C	A
7	chr7_97078306	0	97078306	C	A
7	chr7_97083668	0	97083668	T	C
7	chr7_97083824	0	97083824	G	T
7	chr7_97086232	0	97086232	T	C
7	chr7_97093291	0	97093291	A	G
7	chr7_97098128	0	97098128	C	T
7	chr7_97098976	0	97098976	C	T
7	chr7_97100490	0	97100490	T	C
7	chr7_97101929	0	97101929	C	G
7	chr7_97102398	0	97102398	A	G
7	chr7_97102440	0	97102440	A	G
7	chr7_97104134	0	97104134	C	T
7	chr7_97105581	0	97105581	G	T
7	chr7_97108135	0	97108135	G	A
7	chr7_97109081	0	97109081	G	A
7	chr7_97109909	0	97109909	T	A
7	chr7_97131939	0	97131939	T	C
7	chr7_97133536	0	97133536	A	G
7	chr7_97136043	0	97136043	A	G
7	chr7_97140808	0	97140808	C	T
7	chr7_97141071	0	97141071	C	T
7	chr7_97142757	0	97142757	G	A
7	chr7_97143052	0	97143052	C	T
7	chr7_97148506	0	97148506	G	A
7	chr7_97153657	0	97153657	G	A
7	chr7_97154439	0	97154439	G	A
7	chr7_97163662	0	97163662	A	G
7	chr7_97173403	0	97173403	T	C
7	chr7_97180245	0	97180245	G	A
7	chr7_97180465	0	97180465	C	T
7	chr7_97181681	0	97181681	C	A
7	chr7_97191294	0	97191294	A	G
7	chr7_97196206	0	97196206	C	T
7	chr7_97199512	0	97199512	T	C
7	chr7_97201203	0	97201203	G	A
7	chr7_97202415	0	97202415	C	T
7	chr7_97210099	0	97210099	G	T
7	chr7_97220600	0	97220600	C	A
7	chr7_97228626	0	97228626	C	G
7	chr7_97240734	0	97240734	T	C
7	chr7_97242656	0	97242656	T	C
7	chr7_97248980	0	97248980	C	G
7	chr7_97252947	0	97252947	A	G
7	chr7_97254153	0	97254153	T	C
7	chr7_97265512	0	97265512	C	A
7	chr7_97269410	0	97269410	T	G
7	chr7_97276936	0	97276936	G	C
7	chr7_97284559	0	97284559	A	T
7	chr7_97292457	0	97292457	T	G
7	chr7_97294224	0	97294224	A	G
7	chr7_97294805	0	97294805	T	G
7	chr7_97303618	0	97303618	G	A
7	chr7_97304693	0	97304693	A	G
7	chr7_97308032	0	97308032	A	G
7	chr7_97326723	0	97326723	T	C
7	chr7_97328438	0	97328438	A	C
7	chr7_97331080	0	97331080	G	A
7	chr7_97351994	0	97351994	A	G
7	chr7_97353605	0	97353605	A	G
7	chr7_97354679	0	97354679	A	T
7	chr7_97359516	0	97359516	C	T
7	chr7_97373180	0	97373180	A	G
7	chr7_97374293	0	97374293	C	A
7	chr7_97380339	0	97380339	A	G
7	chr7_97381763	0	97381763	T	G
7	chr7_97386643	0	97386643	C	T
7	chr7_97386769	0	97386769	A	G
7	chr7_97393917	0	97393917	T	C
7	chr7_97396916	0	97396916	T	A
7	chr7_97400057	0	97400057	G	A
7	chr7_97406532	0	97406532	G	A
7	chr7_97408688	0	97408688	G	A
7	chr7_97410711	0	97410711	T	C
7	chr7_97428334	0	97428334	G	A
7	chr7_97428629	0	97428629	G	A
7	chr7_97440041	0	97440041	G	A
7	chr7_97448819	0	97448819	C	G
7	chr7_97451477	0	97451477	C	G
7	chr7_97451872	0	97451872	A	G
7	chr7_97460996	0	97460996	G	A
7	chr7_97463088	0	97463088	T	C
7	chr7_97468577	0	97468577	A	C
7	chr7_97468727	0	97468727	C	A
7	chr7_97473440	0	97473440	A	G
7	chr7_97474349	0	97474349	T	C
7	chr7_97475245	0	97475245	G	A
7	chr7_97485466	0	97485466	T	C
7	chr7_97489603	0	97489603	G	A
7	chr7_97490698	0	97490698	C	T
7	chr7_97497309	0	97497309	T	C
7	chr7_97508716	0	97508716	G	C
7	chr7_97518620	0	97518620	C	G
7	chr7_97524821	0	97524821	A	G
7	chr7_97532119	0	97532119	A	G
7	chr7_97533269	0	97533269	C	T
7	chr7_97535947	0	97535947	T	C
7	chr7_97553985	0	97553985	A	C
7	chr7_97565645	0	97565645	A	G
7	chr7_97567317	0	97567317	A	G
7	chr7_97568727	0	97568727	G	C
7	chr7_97582024	0	97582024	T	C
7	chr7_97583877	0	97583877	C	T
7	chr7_97593329	0	97593329	A	C
7	chr7_97601989	0	97601989	A	T
7	chr7_97603114	0	97603114	G	A
7	chr7_97609583	0	97609583	C	T
7	chr7_97611843	0	97611843	A	G
7	chr7_97612381	0	97612381	C	T
7	chr7_97614343	0	97614343	G	A
7	chr7_97617062	0	97617062	T	C
7	chr7_97621829	0	97621829	C	T
7	chr7_97625147	0	97625147	T	C
7	chr7_97625410	0	97625410	T	A
7	chr7_97626400	0	97626400	T	C
7	chr7_97626956	0	97626956	C	T
7	chr7_97637745	0	97637745	C	T
7	chr7_97638069	0	97638069	C	T
7	chr7_97638573	0	97638573	A	G
7	chr7_97638707	0	97638707	T	C
7	chr7_97638832	0	97638832	T	C
7	chr7_97643100	0	97643100	T	G
7	chr7_97654288	0	97654288	T	C
7	chr7_97659464	0	97659464	A	G
7	chr7_97659793	0	97659793	A	G
7	chr7_97661106	0	97661106	G	A
7	chr7_97662264	0	97662264	G	T
7	chr7_97671156	0	97671156	A	C
7	chr7_97674756	0	97674756	G	A
7	chr7_97675947	0	97675947	G	A
7	chr7_97677160	0	97677160	A	G
7	chr7_97680670	0	97680670	G	A
7	chr7_97681178	0	97681178	C	G
7	chr7_97686136	0	97686136	T	C
7	chr7_97689359	0	97689359	G	A
7	chr7_97690368	0	97690368	A	G
7	chr7_97690688	0	97690688	C	T
7	chr7_97693548	0	97693548	T	C
7	chr7_97694282	0	97694282	A	C
7	chr7_97699272	0	97699272	T	C
7	chr7_97700852	0	97700852	T	C
7	chr7_97701434	0	97701434	C	G
7	chr7_97713567	0	97713567	C	T
7	chr7_97713606	0	97713606	T	C
7	chr7_97714231	0	97714231	T	G
7	chr7_97714678	0	97714678	T	C
7	chr7_97719450	0	97719450	T	C
7	chr7_97720487	0	97720487	T	C
7	chr7_97724594	0	97724594	T	C
7	chr7_97725454	0	97725454	C	G
7	chr7_97727378	0	97727378	A	G
7	chr7_97727957	0	97727957	T	C
7	chr7_97731261	0	97731261	C	T
7	chr7_97739167	0	97739167	A	C
7	chr7_97747901	0	97747901	T	C
7	chr7_97751981	0	97751981	G	T
7	chr7_97755739	0	97755739	A	G
7	chr7_97760433	0	97760433	T	G
7	chr7_97760536	0	97760536	G	A
7	chr7_97760807	0	97760807	T	G
7	chr7_97768591	0	97768591	G	A
7	chr7_97771711	0	97771711	C	G
7	chr7_97772909	0	97772909	G	A
7	chr7_97773773	0	97773773	G	A
7	chr7_97773986	0	97773986	G	A
7	chr7_97779108	0	97779108	C	A
7	chr7_97786705	0	97786705	A	G
7	chr7_97787106	0	97787106	T	C
7	chr7_97788759	0	97788759	A	C
7	chr7_97792671	0	97792671	T	C
7	chr7_97797897	0	97797897	G	C
7	chr7_97798492	0	97798492	T	C
7	chr7_97799154	0	97799154	A	G
7	chr7_97800810	0	97800810	T	C
7	chr7_97804797	0	97804797	C	G
7	chr7_97806049	0	97806049	G	A
7	chr7_97806446	0	97806446	C	T
7	chr7_97808960	0	97808960	G	A
7	chr7_97809307	0	97809307	C	A
7	chr7_97810236	0	97810236	T	C
7	chr7_97811067	0	97811067	G	A
7	chr7_97815298	0	97815298	G	A
7	chr7_97819179	0	97819179	A	G
7	chr7_97824659	0	97824659	T	C
7	chr7_97824899	0	97824899	C	A
7	chr7_97838880	0	97838880	G	A
7	chr7_97840084	0	97840084	A	G
7	chr7_97846757	0	97846757	T	C
7	chr7_97848854	0	97848854	A	G
7	chr7_97854231	0	97854231	A	G
7	chr7_97862082	0	97862082	A	G
7	chr7_97866413	0	97866413	T	C
7	chr7_97868990	0	97868990	T	C
7	chr7_97872872	0	97872872	C	T
7	chr7_97882030	0	97882030	T	G
7	chr7_97882403	0	97882403	T	C
7	chr7_97884618	0	97884618	G	T
7	chr7_97884795	0	97884795	C	T
7	chr7_97890219	0	97890219	A	G
7	chr7_97890583	0	97890583	A	G
7	chr7_97890791	0	97890791	G	T
7	chr7_97893130	0	97893130	C	A
7	chr7_97897897	0	97897897	T	C
7	chr7_97898044	0	97898044	T	G
7	chr7_97903327	0	97903327	G	T
7	chr7_97905886	0	97905886	C	A
7	chr7_97910144	0	97910144	T	C
7	chr7_97921608	0	97921608	G	T
7	chr7_97922143	0	97922143	C	A
7	chr7_97929921	0	97929921	A	G
7	chr7_97930191	0	97930191	C	A
7	chr7_97952293	0	97952293	T	C
7	chr7_97968235	0	97968235	T	C
7	chr7_97972107	0	97972107	G	T
7	chr7_97973322	0	97973322	T	C
7	chr7_97977477	0	97977477	T	C
7	chr7_97989788	0	97989788	T	C
7	chr7_97995091	0	97995091	A	G
7	chr7_97996730	0	97996730	A	G
7	chr7_98011953	0	98011953	G	A
7	chr7_98021729	0	98021729	T	C
7	chr7_98023288	0	98023288	A	G
7	chr7_98034099	0	98034099	A	C
7	chr7_98038871	0	98038871	T	C
7	chr7_98050992	0	98050992	G	C
7	chr7_98056024	0	98056024	A	G
7	chr7_98060065	0	98060065	A	G
7	chr7_98060127	0	98060127	C	T
7	chr7_98060207	0	98060207	A	G
7	chr7_98060980	0	98060980	C	T
7	chr7_98061519	0	98061519	A	G
7	chr7_98062860	0	98062860	C	T
7	chr7_98064624	0	98064624	C	A
7	chr7_98070377	0	98070377	A	G
7	chr7_98074971	0	98074971	C	A
7	chr7_98078269	0	98078269	C	A
7	chr7_98079224	0	98079224	C	A
7	chr7_98082528	0	98082528	C	G
7	chr7_98086446	0	98086446	A	G
7	chr7_98089081	0	98089081	A	G
7	chr7_98090050	0	98090050	T	C
7	chr7_98098301	0	98098301	T	C
7	chr7_98099161	0	98099161	A	C
7	chr7_98103286	0	98103286	G	C
7	chr7_98105756	0	98105756	C	G
7	chr7_98112571	0	98112571	G	A
7	chr7_98131109	0	98131109	A	G
7	chr7_98131615	0	98131615	C	T
7	chr7_98134278	0	98134278	A	G
7	chr7_98136276	0	98136276	A	G
7	chr7_98137863	0	98137863	C	T
7	chr7_98145492	0	98145492	C	A
7	chr7_98150814	0	98150814	A	G
7	chr7_98153313	0	98153313	G	C
7	chr7_98159366	0	98159366	T	C
7	chr7_98161355	0	98161355	A	T
7	chr7_98163231	0	98163231	T	C
7	chr7_98167895	0	98167895	T	C
7	chr7_98177835	0	98177835	T	C
7	chr7_98181183	0	98181183	G	T
7	chr7_98185473	0	98185473	C	T
7	chr7_98192976	0	98192976	T	C
7	chr7_98194275	0	98194275	A	G
7	chr7_98194521	0	98194521	T	C
7	chr7_98196803	0	98196803	C	T
7	chr7_98206143	0	98206143	G	C
7	chr7_98211722	0	98211722	A	G
7	chr7_98212226	0	98212226	A	G
7	chr7_98216104	0	98216104	T	C
7	chr7_98229318	0	98229318	G	A
7	chr7_98229901	0	98229901	T	C
7	chr7_98242369	0	98242369	T	C
7	chr7_98268597	0	98268597	G	A
7	chr7_98270817	0	98270817	T	G
7	chr7_98271765	0	98271765	G	T
7	chr7_98275351	0	98275351	G	A
7	chr7_98285491	0	98285491	A	G
7	chr7_98312965	0	98312965	A	G
7	chr7_98341357	0	98341357	A	G
7	chr7_98359456	0	98359456	T	C
7	chr7_98363452	0	98363452	G	C
7	chr7_98364336	0	98364336	T	C
7	chr7_98366721	0	98366721	C	T
7	chr7_98368864	0	98368864	T	C
7	chr7_98394841	0	98394841	C	G
7	chr7_98402519	0	98402519	T	C
7	chr7_98412683	0	98412683	T	G
7	chr7_98417817	0	98417817	A	G
7	chr7_98437396	0	98437396	G	A
7	chr7_98438790	0	98438790	C	T
7	chr7_98441232	0	98441232	A	T
7	chr7_98449916	0	98449916	A	G
7	chr7_98450139	0	98450139	A	G
7	chr7_98450738	0	98450738	C	T
7	chr7_98455931	0	98455931	T	C
7	chr7_98460119	0	98460119	A	C
7	chr7_98460715	0	98460715	C	G
7	chr7_98460997	0	98460997	T	C
7	chr7_98465660	0	98465660	T	C
7	chr7_98468110	0	98468110	G	A
7	chr7_98469695	0	98469695	T	C
7	chr7_98470181	0	98470181	C	A
7	chr7_98470350	0	98470350	G	A
7	chr7_98480763	0	98480763	A	G
7	chr7_98481888	0	98481888	G	A
7	chr7_98485053	0	98485053	G	T
7	chr7_98502793	0	98502793	G	A
8	chr8_29674	0	29674	A	G
8	chr8_29719	0	29719	G	A
8	chr8_31963	0	31963	G	A
8	chr8_32677	0	32677	A	G
8	chr8_35327	0	35327	T	C
8	chr8_35684	0	35684	C	T
8	chr8_39289	0	39289	T	C
8	chr8_42918	0	42918	G	C
8	chr8_44847	0	44847	A	C
8	chr8_45551	0	45551	T	C
8	chr8_47337	0	47337	A	G
8	chr8_70010	0	70010	G	A
8	chr8_92904	0	92904	T	C
8	chr8_107436	0	107436	A	G
8	chr8_111028	0	111028	A	C
8	chr8_111781	0	111781	C	T
8	chr8_116095	0	116095	A	G
8	chr8_124899	0	124899	C	T
8	chr8_131141	0	131141	T	C
8	chr8_131498	0	131498	T	C
8	chr8_146468	0	146468	T	C
8	chr8_147399	0	147399	A	C
8	chr8_150344	0	150344	A	C
8	chr8_162338	0	162338	G	A
8	chr8_184915	0	184915	A	G
8	chr8_199616	0	199616	C	T
8	chr8_199837	0	199837	T	A
8	chr8_200820	0	200820	C	T
8	chr8_202845	0	202845	C	T
8	chr8_206092	0	206092	A	C
8	chr8_210426	0	210426	A	G
8	chr8_216018	0	216018	G	T
8	chr8_216036	0	216036	G	T
8	chr8_222339	0	222339	A	G
8	chr8_227764	0	227764	C	T
8	chr8_232056	0	232056	T	C
8	chr8_237104	0	237104	T	C
8	chr8_237820	0	237820	A	G
8	chr8_247723	0	247723	A	G
8	chr8_257463	0	257463	T	C
8	chr8_259136	0	259136	T	C
8	chr8_274376	0	274376	T	G
8	chr8_284572	0	284572	G	A
8	chr8_285835	0	285835	A	G
8	chr8_290052	0	290052	A	G
8	chr8_297502	0	297502	C	T
8	chr8_305891	0	305891	A	G
8	chr8_313197	0	313197	A	G
8	chr8_316576	0	316576	G	A
8	chr8_321255	0	321255	A	G
8	chr8_328354	0	328354	G	C
8	chr8_330280	0	330280	A	C
8	chr8_337065	0	337065	C	A
8	chr8_346809	0	346809	T	C
8	chr8_349296	0	349296	T	C
8	chr8_349968	0	349968	G	A
8	chr8_350492	0	350492	T	A
8	chr8_363724	0	363724	T	C
8	chr8_373993	0	373993	A	C
8	chr8_388059	0	388059	C	A
8	chr8_406438	0	406438	G	A
8	chr8_413015	0	413015	T	C
8	chr8_418065	0	418065	C	T
8	chr8_421463	0	421463	G	A
8	chr8_421945	0	421945	A	G
8	chr8_479032	0	479032	T	G
8	chr8_510060	0	510060	T	C
8	chr8_512770	0	512770	T	C
8	chr8_512827	0	512827	C	T
8	chr8_523958	0	523958	G	C
8	chr8_524049	0	524049	T	C
8	chr8_533082	0	533082	A	G
8	chr8_539188	0	539188	T	G
8	chr8_541385	0	541385	T	G
8	chr8_552993	0	552993	A	G
8	chr8_553081	0	553081	A	G
8	chr8_556598	0	556598	G	A
8	chr8_563176	0	563176	C	T
8	chr8_588252	0	588252	C	T
8	chr8_591838	0	591838	C	T
8	chr8_594334	0	594334	T	A
8	chr8_599556	0	599556	T	A
8	chr8_605336	0	605336	A	G
8	chr8_606821	0	606821	T	C
8	chr8_612106	0	612106	T	C
8	chr8_618260	0	618260	A	C
8	chr8_618727	0	618727	T	G
8	chr8_618749	0	618749	G	C
8	chr8_622784	0	622784	C	G
8	chr8_624280	0	624280	A	G
8	chr8_625993	0	625993	T	C
8	chr8_627942	0	627942	G	A
8	chr8_638040	0	638040	C	T
8	chr8_638081	0	638081	G	A
8	chr8_638139	0	638139	G	A
8	chr8_639486	0	639486	G	A
8	chr8_641531	0	641531	G	A
8	chr8_641736	0	641736	A	G
8	chr8_642187	0	642187	A	G
8	chr8_643688	0	643688	C	T
8	chr8_652807	0	652807	A	G
8	chr8_652883	0	652883	A	C
8	chr8_659063	0	659063	T	G
8	chr8_662480	0	662480	A	G
8	chr8_668382	0	668382	A	G
8	chr8_668849	0	668849	A	C
8	chr8_677928	0	677928	G	A
8	chr8_679411	0	679411	A	G
8	chr8_682057	0	682057	C	A
8	chr8_686369	0	686369	A	G
8	chr8_702415	0	702415	T	C
8	chr8_712652	0	712652	A	G
8	chr8_713185	0	713185	T	A
8	chr8_716537	0	716537	G	A
8	chr8_720712	0	720712	G	C
8	chr8_730149	0	730149	A	G
8	chr8_742615	0	742615	G	T
8	chr8_743054	0	743054	A	G
8	chr8_747018	0	747018	A	G
8	chr8_751984	0	751984	A	G
8	chr8_755535	0	755535	T	G
8	chr8_756185	0	756185	T	C
8	chr8_760006	0	760006	A	G
8	chr8_762423	0	762423	A	G
8	chr8_763742	0	763742	C	G
8	chr8_771509	0	771509	T	C
8	chr8_773895	0	773895	T	C
8	chr8_779989	0	779989	G	A
8	chr8_785351	0	785351	T	C
8	chr8_786642	0	786642	T	G
8	chr8_789830	0	789830	G	C
8	chr8_790696	0	790696	C	T
8	chr8_795891	0	795891	T	C
8	chr8_800709	0	800709	A	G
8	chr8_802165	0	802165	T	C
8	chr8_813965	0	813965	T	C
8	chr8_817223	0	817223	A	G
8	chr8_817521	0	817521	C	G
8	chr8_821573	0	821573	T	C
8	chr8_823018	0	823018	G	A
8	chr8_826170	0	826170	T	A
8	chr8_826532	0	826532	C	T
8	chr8_831920	0	831920	A	G
8	chr8_852709	0	852709	A	C
8	chr8_855527	0	855527	T	C
8	chr8_861180	0	861180	A	G
8	chr8_864432	0	864432	G	A
8	chr8_867167	0	867167	A	G
8	chr8_867460	0	867460	T	C
8	chr8_867590	0	867590	C	T
8	chr8_867920	0	867920	T	C
8	chr8_868518	0	868518	C	T
8	chr8_872942	0	872942	A	G
8	chr8_888253	0	888253	T	C
8	chr8_888691	0	888691	T	G
8	chr8_895790	0	895790	T	C
8	chr8_900223	0	900223	G	A
8	chr8_902520	0	902520	T	C
8	chr8_906189	0	906189	C	T
8	chr8_906938	0	906938	A	G
8	chr8_908881	0	908881	T	G
8	chr8_910288	0	910288	A	C
8	chr8_912409	0	912409	A	G
8	chr8_913341	0	913341	A	G
8	chr8_924318	0	924318	A	G
8	chr8_926756	0	926756	A	T
8	chr8_935000	0	935000	T	C
8	chr8_944034	0	944034	A	G
8	chr8_954669	0	954669	G	C
8	chr8_959031	0	959031	G	A
8	chr8_969310	0	969310	A	G
8	chr8_972183	0	972183	C	T
8	chr8_974452	0	974452	G	C
8	chr8_986672	0	986672	A	G
8	chr8_989384	0	989384	G	A
8	chr8_998107	0	998107	T	A
8	chr8_998541	0	998541	T	C
8	chr8_1009771	0	1009771	C	T
8	chr8_1010528	0	1010528	G	A
8	chr8_1017056	0	1017056	G	A
8	chr8_1019450	0	1019450	C	G
8	chr8_1021644	0	1021644	G	C
8	chr8_1021935	0	1021935	G	A
8	chr8_1022604	0	1022604	T	A
8	chr8_1036160	0	1036160	T	A
8	chr8_1037572	0	1037572	C	A
8	chr8_1038964	0	1038964	G	C
8	chr8_1044591	0	1044591	T	C
8	chr8_1048623	0	1048623	C	T
8	chr8_1055403	0	1055403	G	A
8	chr8_1060368	0	1060368	A	G
8	chr8_1063933	0	1063933	T	C
8	chr8_1065589	0	1065589	A	G
8	chr8_1077826	0	1077826	A	G
8	chr8_1078155	0	1078155	G	A
8	chr8_1087238	0	1087238	T	G
8	chr8_1099675	0	1099675	G	T
8	chr8_1104165	0	1104165	T	C
8	chr8_1106256	0	1106256	T	A
8	chr8_1109123	0	1109123	G	A
8	chr8_1110609	0	1110609	A	C
8	chr8_1112639	0	1112639	A	C
8	chr8_1118310	0	1118310	A	G
8	chr8_1118991	0	1118991	G	A
8	chr8_1123514	0	1123514	C	T
8	chr8_1124612	0	1124612	T	C
8	chr8_1128709	0	1128709	A	G
8	chr8_1130676	0	1130676	T	C
8	chr8_1135152	0	1135152	T	C
8	chr8_1139236	0	1139236	A	G
8	chr8_1145050	0	1145050	A	G
8	chr8_1151045	0	1151045	T	C
8	chr8_1154725	0	1154725	T	G
8	chr8_1155194	0	1155194	T	C
8	chr8_1157029	0	1157029	G	A
8	chr8_1161472	0	1161472	C	A
8	chr8_1165534	0	1165534	G	A
8	chr8_1165561	0	1165561	T	C
8	chr8_1166025	0	1166025	T	C
8	chr8_1176023	0	1176023	T	G
8	chr8_1181945	0	1181945	A	G
8	chr8_1183245	0	1183245	A	G
8	chr8_1185217	0	1185217	G	C
8	chr8_1185289	0	1185289	G	C
8	chr8_1188328	0	1188328	G	A
8	chr8_1189731	0	1189731	A	G
8	chr8_1199973	0	1199973	G	A
8	chr8_1201437	0	1201437	C	T
8	chr8_1201842	0	1201842	T	C
8	chr8_1203387	0	1203387	A	G
8	chr8_1214756	0	1214756	A	G
8	chr8_1217970	0	1217970	C	T
8	chr8_1218039	0	1218039	C	G
8	chr8_1221112	0	1221112	G	A
8	chr8_1230715	0	1230715	G	C
8	chr8_1231509	0	1231509	C	G
8	chr8_1231553	0	1231553	A	G
8	chr8_1234228	0	1234228	G	A
8	chr8_1242574	0	1242574	T	C
8	chr8_1247953	0	1247953	A	G
8	chr8_1252854	0	1252854	A	C
8	chr8_1255078	0	1255078	A	G
8	chr8_1256068	0	1256068	G	A
8	chr8_1261093	0	1261093	G	A
8	chr8_1262956	0	1262956	C	T
8	chr8_1263911	0	1263911	A	G
8	chr8_1266398	0	1266398	T	C
8	chr8_1272052	0	1272052	G	C
8	chr8_1290242	0	1290242	A	G
8	chr8_1295202	0	1295202	C	A
8	chr8_1296948	0	1296948	G	A
8	chr8_1298339	0	1298339	G	C
8	chr8_1298965	0	1298965	T	G
8	chr8_1303373	0	1303373	T	C
8	chr8_1313239	0	1313239	C	G
8	chr8_1313301	0	1313301	C	G
8	chr8_1320586	0	1320586	A	G
8	chr8_1324230	0	1324230	C	G
8	chr8_1326596	0	1326596	C	T
8	chr8_1330545	0	1330545	T	C
8	chr8_1333134	0	1333134	A	G
8	chr8_1336021	0	1336021	T	C
8	chr8_1338577	0	1338577	A	G
8	chr8_1341929	0	1341929	A	G
8	chr8_1342447	0	1342447	A	G
8	chr8_1343073	0	1343073	C	T
8	chr8_1346500	0	1346500	A	G
8	chr8_1353466	0	1353466	T	C
8	chr8_1357231	0	1357231	C	A
8	chr8_1358981	0	1358981	T	C
8	chr8_1359843	0	1359843	G	A
8	chr8_1360521	0	1360521	T	C
8	chr8_1368487	0	1368487	G	C
8	chr8_1371740	0	1371740	C	T
8	chr8_1374932	0	1374932	T	C
8	chr8_1377333	0	1377333	A	G
8	chr8_1378140	0	1378140	T	C
8	chr8_1382890	0	1382890	G	A
8	chr8_1385208	0	1385208	C	T
8	chr8_1386867	0	1386867	A	G
8	chr8_1395821	0	1395821	C	T
8	chr8_1398348	0	1398348	A	G
8	chr8_1408191	0	1408191	C	T
8	chr8_1413765	0	1413765	G	C
8	chr8_1414237	0	1414237	G	T
8	chr8_1420579	0	1420579	T	C
8	chr8_1429048	0	1429048	C	T
8	chr8_1430145	0	1430145	T	G
8	chr8_1431258	0	1431258	C	G
8	chr8_1431621	0	1431621	A	G
8	chr8_1432451	0	1432451	A	G
8	chr8_1432493	0	1432493	C	T
8	chr8_1433230	0	1433230	A	G
8	chr8_1445876	0	1445876	G	A
8	chr8_1447457	0	1447457	A	G
8	chr8_1450758	0	1450758	A	C
8	chr8_1452769	0	1452769	A	G
8	chr8_1454368	0	1454368	A	G
8	chr8_1455019	0	1455019	G	T
8	chr8_1460637	0	1460637	C	A
8	chr8_1461669	0	1461669	A	G
8	chr8_1462328	0	1462328	G	A
8	chr8_1465640	0	1465640	C	T
8	chr8_1470378	0	1470378	A	G
8	chr8_1471315	0	1471315	C	T
8	chr8_1479758	0	1479758	A	T
8	chr8_1480022	0	1480022	A	G
8	chr8_1482512	0	1482512	C	T
8	chr8_1483492	0	1483492	T	C
8	chr8_1490127	0	1490127	A	G
8	chr8_1496858	0	1496858	T	C
8	chr8_1499792	0	1499792	A	G
8	chr8_1500480	0	1500480	G	C
8	chr8_1502963	0	1502963	A	G
8	chr8_1503069	0	1503069	C	T
8	chr8_1505009	0	1505009	C	T
8	chr8_1507738	0	1507738	T	C
8	chr8_1513997	0	1513997	T	C
8	chr8_1514252	0	1514252	C	G
8	chr8_1516626	0	1516626	G	C
8	chr8_1516846	0	1516846	G	A
8	chr8_1518633	0	1518633	C	T
8	chr8_1543642	0	1543642	T	C
8	chr8_1549779	0	1549779	G	C
8	chr8_1553360	0	1553360	T	A
8	chr8_1560369	0	1560369	T	A
8	chr8_1571645	0	1571645	A	G
8	chr8_1575128	0	1575128	T	C
8	chr8_1581236	0	1581236	C	T
8	chr8_1582525	0	1582525	A	G
8	chr8_1582752	0	1582752	C	A
8	chr8_1582874	0	1582874	G	C
8	chr8_1587202	0	1587202	A	G
8	chr8_1594904	0	1594904	G	C
8	chr8_1667665	0	1667665	A	T
8	chr8_1718933	0	1718933	A	G
8	chr8_1726127	0	1726127	T	C
8	chr8_1728013	0	1728013	A	G
8	chr8_1739639	0	1739639	T	C
8	chr8_1739960	0	1739960	A	G
8	chr8_1740398	0	1740398	G	C
8	chr8_1855288	0	1855288	A	G
8	chr8_1859328	0	1859328	C	T
8	chr8_1889548	0	1889548	T	C
8	chr8_1902309	0	1902309	C	G
8	chr8_2099682	0	2099682	A	G
8	chr8_2145871	0	2145871	A	G
8	chr8_2176491	0	2176491	G	A
8	chr8_2188165	0	2188165	T	C
8	chr8_2205299	0	2205299	T	C
8	chr8_2217320	0	2217320	A	G
8	chr8_2499313	0	2499313	A	G
8	chr8_2502259	0	2502259	C	T
8	chr8_2510478	0	2510478	C	T
8	chr8_2511815	0	2511815	G	C
8	chr8_2515937	0	2515937	T	C
8	chr8_2523956	0	2523956	A	G
8	chr8_2525979	0	2525979	G	A
8	chr8_2530053	0	2530053	C	T
8	chr8_2534771	0	2534771	G	A
8	chr8_2663792	0	2663792	T	C
8	chr8_2666065	0	2666065	T	C
8	chr8_2673072	0	2673072	A	G
8	chr8_2675351	0	2675351	A	C
8	chr8_2676730	0	2676730	T	C
8	chr8_2679669	0	2679669	A	G
8	chr8_2686143	0	2686143	C	T
8	chr8_2686376	0	2686376	G	T
8	chr8_2687970	0	2687970	C	T
8	chr8_2690113	0	2690113	A	G
8	chr8_2690687	0	2690687	A	G
8	chr8_2692617	0	2692617	A	G
8	chr8_2695818	0	2695818	T	C
8	chr8_2706304	0	2706304	T	G
8	chr8_2706825	0	2706825	A	G
8	chr8_2707560	0	2707560	A	G
8	chr8_2709407	0	2709407	G	A
8	chr8_2709524	0	2709524	C	T
8	chr8_2717799	0	2717799	C	A
8	chr8_2722365	0	2722365	T	C
8	chr8_2723654	0	2723654	T	C
8	chr8_2730361	0	2730361	A	G
8	chr8_2730582	0	2730582	A	G
8	chr8_2744406	0	2744406	G	A
8	chr8_2744538	0	2744538	C	T
8	chr8_2746627	0	2746627	T	C
8	chr8_2753435	0	2753435	T	G
8	chr8_2757982	0	2757982	T	C
8	chr8_2762336	0	2762336	G	A
8	chr8_2773212	0	2773212	A	G
8	chr8_2773306	0	2773306	C	A
8	chr8_2774533	0	2774533	T	C
8	chr8_2784148	0	2784148	T	C
8	chr8_2785057	0	2785057	C	T
8	chr8_2795341	0	2795341	A	G
8	chr8_2796966	0	2796966	G	A
8	chr8_2803272	0	2803272	T	C
8	chr8_2803886	0	2803886	T	C
8	chr8_2818892	0	2818892	T	A
8	chr8_2819567	0	2819567	T	C
8	chr8_2820985	0	2820985	A	G
8	chr8_2823341	0	2823341	T	C
8	chr8_2830160	0	2830160	T	C
8	chr8_2831201	0	2831201	T	C
8	chr8_2832546	0	2832546	C	A
8	chr8_2832774	0	2832774	T	C
8	chr8_2834474	0	2834474	A	G
8	chr8_2835518	0	2835518	G	T
8	chr8_2869361	0	2869361	T	C
8	chr8_2877176	0	2877176	G	C
8	chr8_2895738	0	2895738	A	G
8	chr8_2931502	0	2931502	A	G
8	chr8_2938637	0	2938637	A	C
8	chr8_2946268	0	2946268	A	G
8	chr8_2948590	0	2948590	G	A
8	chr8_2967418	0	2967418	C	T
8	chr8_2994794	0	2994794	G	A
8	chr8_3008937	0	3008937	G	C
8	chr8_3015877	0	3015877	C	T
8	chr8_3022215	0	3022215	G	A
8	chr8_3022865	0	3022865	A	G
8	chr8_3033415	0	3033415	C	T
8	chr8_3033668	0	3033668	G	A
8	chr8_3037452	0	3037452	G	A
8	chr8_3047697	0	3047697	A	G
8	chr8_3050322	0	3050322	G	A
8	chr8_3055526	0	3055526	C	T
8	chr8_3058225	0	3058225	G	T
8	chr8_3060216	0	3060216	G	T
8	chr8_3060957	0	3060957	C	G
8	chr8_3078970	0	3078970	A	G
8	chr8_3089374	0	3089374	G	A
8	chr8_3098974	0	3098974	A	G
8	chr8_3103014	0	3103014	A	G
8	chr8_3104799	0	3104799	A	G
8	chr8_3119901	0	3119901	T	A
8	chr8_3120549	0	3120549	T	G
8	chr8_3127941	0	3127941	C	T
8	chr8_3130190	0	3130190	T	C
8	chr8_3140292	0	3140292	T	C
8	chr8_3145562	0	3145562	T	C
8	chr8_3151955	0	3151955	T	C
8	chr8_3156843	0	3156843	C	G
8	chr8_3157770	0	3157770	T	A
8	chr8_3159247	0	3159247	T	C
8	chr8_3162516	0	3162516	A	G
8	chr8_3168483	0	3168483	G	A
8	chr8_3171376	0	3171376	A	G
8	chr8_3173535	0	3173535	T	C
8	chr8_3174981	0	3174981	C	T
8	chr8_3175892	0	3175892	C	G
8	chr8_3183500	0	3183500	C	T
8	chr8_3183637	0	3183637	T	C
8	chr8_3183747	0	3183747	T	G
8	chr8_3183977	0	3183977	T	C
8	chr8_3185017	0	3185017	G	A
8	chr8_3188141	0	3188141	G	C
8	chr8_3192318	0	3192318	T	G
8	chr8_3194451	0	3194451	T	C
8	chr8_3197990	0	3197990	T	C
8	chr8_3204397	0	3204397	A	G
8	chr8_3205522	0	3205522	A	G
8	chr8_3206013	0	3206013	A	G
8	chr8_3206285	0	3206285	T	C
8	chr8_3206875	0	3206875	A	G
8	chr8_3207660	0	3207660	G	A
8	chr8_3210020	0	3210020	A	G
8	chr8_3216467	0	3216467	T	C
8	chr8_3217944	0	3217944	T	C
8	chr8_3218360	0	3218360	A	G
8	chr8_3223519	0	3223519	C	A
8	chr8_3235798	0	3235798	A	G
8	chr8_3237653	0	3237653	G	C
8	chr8_3242619	0	3242619	A	G
8	chr8_3242967	0	3242967	T	C
8	chr8_3245427	0	3245427	A	G
8	chr8_3252764	0	3252764	G	A
8	chr8_3253438	0	3253438	T	C
8	chr8_3258546	0	3258546	T	G
8	chr8_3260171	0	3260171	A	G
8	chr8_3260778	0	3260778	T	C
8	chr8_3261863	0	3261863	G	A
8	chr8_3265337	0	3265337	G	A
8	chr8_3271814	0	3271814	A	G
8	chr8_3273477	0	3273477	C	T
8	chr8_3280391	0	3280391	A	G
8	chr8_3282712	0	3282712	G	C
8	chr8_3285715	0	3285715	T	A
8	chr8_3287309	0	3287309	A	G
8	chr8_3290049	0	3290049	T	G
8	chr8_3291468	0	3291468	G	C
8	chr8_3291929	0	3291929	T	C
8	chr8_3292244	0	3292244	C	A
8	chr8_3297117	0	3297117	G	C
8	chr8_3300894	0	3300894	C	T
8	chr8_3301044	0	3301044	T	C
8	chr8_3308686	0	3308686	G	A
8	chr8_3310729	0	3310729	T	C
8	chr8_3316016	0	3316016	T	C
8	chr8_3317076	0	3317076	T	C
8	chr8_3321776	0	3321776	G	C
8	chr8_3323510	0	3323510	G	T
8	chr8_3324885	0	3324885	T	C
8	chr8_3325363	0	3325363	T	C
8	chr8_3328626	0	3328626	T	A
8	chr8_3339620	0	3339620	T	C
8	chr8_3341519	0	3341519	T	C
8	chr8_3351148	0	3351148	C	G
8	chr8_3351592	0	3351592	A	G
8	chr8_3357181	0	3357181	T	C
8	chr8_3367576	0	3367576	G	T
8	chr8_3369095	0	3369095	C	T
8	chr8_3369520	0	3369520	G	A
8	chr8_3374968	0	3374968	T	C
8	chr8_3378733	0	3378733	T	G
8	chr8_3383373	0	3383373	A	G
8	chr8_3388091	0	3388091	A	G
8	chr8_3388806	0	3388806	T	C
8	chr8_3388840	0	3388840	T	C
8	chr8_3391053	0	3391053	G	A
8	chr8_3396648	0	3396648	G	A
8	chr8_3400036	0	3400036	T	C
8	chr8_3403774	0	3403774	C	T
8	chr8_3408417	0	3408417	T	C
8	chr8_3412137	0	3412137	C	T
8	chr8_3420597	0	3420597	A	G
8	chr8_3422759	0	3422759	A	G
8	chr8_3428749	0	3428749	A	G
8	chr8_3435691	0	3435691	T	C
8	chr8_3436732	0	3436732	G	A
8	chr8_3439488	0	3439488	C	G
8	chr8_3442654	0	3442654	T	C
8	chr8_3444630	0	3444630	T	G
8	chr8_3448460	0	3448460	T	C
8	chr8_3448830	0	3448830	C	T
8	chr8_3456065	0	3456065	C	T
8	chr8_3456727	0	3456727	T	C
8	chr8_3461083	0	3461083	T	C
8	chr8_3461800	0	3461800	C	A
8	chr8_3469518	0	3469518	C	T
8	chr8_3473043	0	3473043	C	T
8	chr8_3478277	0	3478277	T	C
8	chr8_3482172	0	3482172	T	C
8	chr8_3505500	0	3505500	A	G
8	chr8_3508440	0	3508440	A	G
8	chr8_3508809	0	3508809	G	A
8	chr8_3519409	0	3519409	T	G
8	chr8_3522179	0	3522179	T	C
8	chr8_3529998	0	3529998	T	C
8	chr8_3530381	0	3530381	G	C
8	chr8_3534889	0	3534889	T	C
8	chr8_3547418	0	3547418	T	C
8	chr8_3563018	0	3563018	C	A
8	chr8_3565691	0	3565691	A	G
8	chr8_3571039	0	3571039	T	C
8	chr8_3585768	0	3585768	C	T
8	chr8_3587393	0	3587393	A	G
8	chr8_3592886	0	3592886	T	C
8	chr8_3598623	0	3598623	C	A
8	chr8_3605618	0	3605618	A	G
8	chr8_3613482	0	3613482	G	T
8	chr8_3615204	0	3615204	G	A
8	chr8_3615834	0	3615834	C	G
8	chr8_3624341	0	3624341	G	A
8	chr8_3637888	0	3637888	G	C
8	chr8_3638164	0	3638164	A	G
8	chr8_3639015	0	3639015	T	G
8	chr8_3647053	0	3647053	T	C
8	chr8_3647886	0	3647886	C	T
8	chr8_3650775	0	3650775	T	C
8	chr8_3653074	0	3653074	G	A
8	chr8_3656797	0	3656797	T	C
8	chr8_3695799	0	3695799	C	T
8	chr8_3783647	0	3783647	A	C
8	chr8_4016167	0	4016167	A	T
8	chr8_4018653	0	4018653	T	C
8	chr8_4029874	0	4029874	G	A
8	chr8_4035789	0	4035789	A	C
8	chr8_4043823	0	4043823	A	C
8	chr8_4043878	0	4043878	G	A
8	chr8_4044004	0	4044004	C	A
8	chr8_4063545	0	4063545	C	T
8	chr8_4064215	0	4064215	G	T
8	chr8_4064524	0	4064524	G	T
8	chr8_4067342	0	4067342	G	C
8	chr8_4070854	0	4070854	C	A
8	chr8_4081234	0	4081234	C	T
8	chr8_4082791	0	4082791	A	G
8	chr8_4085280	0	4085280	T	C
8	chr8_4092122	0	4092122	T	C
8	chr8_4094458	0	4094458	A	G
8	chr8_4098977	0	4098977	A	G
8	chr8_4099914	0	4099914	T	C
8	chr8_4104473	0	4104473	T	C
8	chr8_4105133	0	4105133	T	C
8	chr8_4105256	0	4105256	A	G
8	chr8_4107192	0	4107192	T	C
8	chr8_4109042	0	4109042	T	C
8	chr8_4114414	0	4114414	C	G
8	chr8_4117303	0	4117303	T	C
8	chr8_4119295	0	4119295	C	G
8	chr8_4134270	0	4134270	T	C
8	chr8_4138172	0	4138172	T	C
8	chr8_4139052	0	4139052	C	T
8	chr8_4141112	0	4141112	T	G
8	chr8_4143581	0	4143581	A	G
8	chr8_4159032	0	4159032	C	T
8	chr8_4160895	0	4160895	G	A
8	chr8_4171182	0	4171182	G	T
8	chr8_4179171	0	4179171	T	C
8	chr8_4186302	0	4186302	G	A
8	chr8_4188196	0	4188196	C	T
8	chr8_4195297	0	4195297	A	T
8	chr8_4197561	0	4197561	A	G
8	chr8_4201448	0	4201448	G	C
8	chr8_4204190	0	4204190	T	C
8	chr8_4212469	0	4212469	T	C
8	chr8_4213026	0	4213026	T	A
8	chr8_4214604	0	4214604	T	G
8	chr8_4221288	0	4221288	G	A
8	chr8_4222490	0	4222490	T	C
8	chr8_4225118	0	4225118	T	A
8	chr8_4229914	0	4229914	A	T
8	chr8_4231564	0	4231564	T	C
8	chr8_4231725	0	4231725	G	C
8	chr8_4235969	0	4235969	C	G
8	chr8_4237477	0	4237477	T	C
8	chr8_4296767	0	4296767	G	A
8	chr8_4304400	0	4304400	C	A
8	chr8_4306771	0	4306771	T	C
8	chr8_4307810	0	4307810	G	A
8	chr8_4352704	0	4352704	A	C
8	chr8_4378329	0	4378329	C	T
8	chr8_4385576	0	4385576	T	C
8	chr8_4391812	0	4391812	A	C
8	chr8_4395474	0	4395474	T	C
8	chr8_4401423	0	4401423	G	C
8	chr8_4401851	0	4401851	G	T
8	chr8_4404414	0	4404414	T	C
8	chr8_4406525	0	4406525	A	C
8	chr8_4414020	0	4414020	A	C
8	chr8_4416025	0	4416025	T	C
8	chr8_4416524	0	4416524	G	A
8	chr8_4418257	0	4418257	G	T
8	chr8_4539653	0	4539653	C	A
8	chr8_4572524	0	4572524	C	T
8	chr8_4573378	0	4573378	C	T
8	chr8_4579691	0	4579691	A	G
8	chr8_4580512	0	4580512	T	C
8	chr8_4581356	0	4581356	A	G
8	chr8_4583665	0	4583665	G	A
8	chr8_4586230	0	4586230	T	C
8	chr8_4587584	0	4587584	C	A
8	chr8_4588496	0	4588496	C	G
8	chr8_4590233	0	4590233	G	A
8	chr8_4593500	0	4593500	T	C
8	chr8_4595346	0	4595346	A	G
8	chr8_4599997	0	4599997	T	C
8	chr8_4601240	0	4601240	T	A
8	chr8_4603121	0	4603121	C	A
8	chr8_4607348	0	4607348	C	T
8	chr8_4607868	0	4607868	A	G
8	chr8_4610739	0	4610739	C	G
8	chr8_4615696	0	4615696	G	A
8	chr8_4629305	0	4629305	T	C
8	chr8_4629473	0	4629473	A	G
8	chr8_4631287	0	4631287	A	C
8	chr8_4652714	0	4652714	A	C
8	chr8_4652726	0	4652726	T	C
8	chr8_4660876	0	4660876	T	C
8	chr8_4663779	0	4663779	T	C
8	chr8_4664471	0	4664471	T	C
8	chr8_4664871	0	4664871	T	C
8	chr8_4674523	0	4674523	G	A
8	chr8_4681428	0	4681428	A	C
8	chr8_4681580	0	4681580	T	A
8	chr8_4684928	0	4684928	A	G
8	chr8_4691775	0	4691775	T	A
8	chr8_4695809	0	4695809	A	G
8	chr8_4696120	0	4696120	G	C
8	chr8_4698040	0	4698040	T	C
8	chr8_4701653	0	4701653	T	C
8	chr8_4706943	0	4706943	C	T
8	chr8_4715812	0	4715812	A	G
8	chr8_4718698	0	4718698	A	C
8	chr8_4739206	0	4739206	G	C
8	chr8_4744684	0	4744684	T	C
8	chr8_4753021	0	4753021	A	C
8	chr8_4760626	0	4760626	A	G
8	chr8_4764298	0	4764298	G	A
8	chr8_4766736	0	4766736	C	T
8	chr8_4770282	0	4770282	T	A
8	chr8_4772598	0	4772598	G	A
8	chr8_4772607	0	4772607	T	C
8	chr8_4773670	0	4773670	C	T
8	chr8_4780330	0	4780330	G	T
8	chr8_4790177	0	4790177	T	C
8	chr8_4797218	0	4797218	A	C
8	chr8_4921883	0	4921883	C	G
8	chr8_5010647	0	5010647	T	C
8	chr8_5010761	0	5010761	A	G
8	chr8_5012271	0	5012271	A	G
8	chr8_5021340	0	5021340	T	C
8	chr8_5039141	0	5039141	A	G
8	chr8_5044627	0	5044627	G	A
8	chr8_5044914	0	5044914	A	G
8	chr8_5048636	0	5048636	A	G
8	chr8_5051350	0	5051350	C	A
8	chr8_5052105	0	5052105	T	C
8	chr8_5052889	0	5052889	T	C
8	chr8_5055212	0	5055212	A	G
8	chr8_5056569	0	5056569	C	T
8	chr8_5061045	0	5061045	T	G
8	chr8_5062706	0	5062706	C	G
8	chr8_5062812	0	5062812	G	C
8	chr8_5083226	0	5083226	G	A
8	chr8_5087201	0	5087201	T	C
8	chr8_5100331	0	5100331	T	C
8	chr8_5100972	0	5100972	T	C
8	chr8_5101057	0	5101057	A	G
8	chr8_5103251	0	5103251	G	T
8	chr8_5104437	0	5104437	G	C
8	chr8_5106364	0	5106364	C	T
8	chr8_5106474	0	5106474	T	C
8	chr8_5109596	0	5109596	G	A
8	chr8_5114899	0	5114899	A	T
8	chr8_5117013	0	5117013	T	G
8	chr8_5117920	0	5117920	T	C
8	chr8_5118461	0	5118461	T	C
8	chr8_5120316	0	5120316	A	G
8	chr8_5128488	0	5128488	G	C
8	chr8_5128720	0	5128720	C	T
8	chr8_5131218	0	5131218	T	C
8	chr8_5131494	0	5131494	G	A
8	chr8_5132608	0	5132608	T	G
8	chr8_5134145	0	5134145	G	T
8	chr8_5135104	0	5135104	T	C
8	chr8_5136852	0	5136852	A	G
8	chr8_5140674	0	5140674	A	G
8	chr8_5142329	0	5142329	C	T
8	chr8_5150343	0	5150343	T	G
8	chr8_5155322	0	5155322	A	G
8	chr8_5172830	0	5172830	A	G
8	chr8_5175288	0	5175288	G	A
8	chr8_5197207	0	5197207	T	C
8	chr8_5201852	0	5201852	A	T
8	chr8_5227172	0	5227172	T	G
8	chr8_5244596	0	5244596	T	C
8	chr8_5248484	0	5248484	G	A
8	chr8_5255072	0	5255072	T	C
8	chr8_5256195	0	5256195	G	T
8	chr8_5264421	0	5264421	A	G
8	chr8_5266342	0	5266342	T	C
8	chr8_5266607	0	5266607	A	G
8	chr8_5267235	0	5267235	C	T
8	chr8_5274143	0	5274143	A	G
8	chr8_5276572	0	5276572	A	G
8	chr8_5280319	0	5280319	G	A
8	chr8_5283460	0	5283460	A	G
8	chr8_5285280	0	5285280	G	T
8	chr8_5289490	0	5289490	T	G
8	chr8_5289745	0	5289745	A	T
8	chr8_5293228	0	5293228	T	C
8	chr8_5294026	0	5294026	G	T
8	chr8_5294774	0	5294774	T	C
8	chr8_5303931	0	5303931	A	G
8	chr8_5304679	0	5304679	A	G
8	chr8_5315468	0	5315468	A	G
8	chr8_5318382	0	5318382	T	A
8	chr8_5325715	0	5325715	T	C
8	chr8_5335957	0	5335957	C	T
8	chr8_5337805	0	5337805	T	C
8	chr8_5338531	0	5338531	A	G
8	chr8_5342332	0	5342332	G	T
8	chr8_5347436	0	5347436	A	T
8	chr8_5347866	0	5347866	C	T
8	chr8_5349832	0	5349832	A	G
8	chr8_5352102	0	5352102	G	C
8	chr8_5365768	0	5365768	T	C
8	chr8_5366022	0	5366022	T	A
8	chr8_5367370	0	5367370	A	G
8	chr8_5374024	0	5374024	C	A
8	chr8_5374674	0	5374674	T	C
8	chr8_5375196	0	5375196	A	C
8	chr8_5380316	0	5380316	G	A
8	chr8_5382992	0	5382992	C	T
8	chr8_5384048	0	5384048	A	G
8	chr8_5395138	0	5395138	G	A
8	chr8_5395707	0	5395707	T	A
8	chr8_5406887	0	5406887	C	G
8	chr8_5407114	0	5407114	T	G
8	chr8_5407226	0	5407226	A	G
8	chr8_5425941	0	5425941	A	G
8	chr8_5426115	0	5426115	A	G
8	chr8_5434227	0	5434227	G	A
8	chr8_5447812	0	5447812	A	G
8	chr8_5450354	0	5450354	C	T
8	chr8_5461758	0	5461758	G	A
8	chr8_5470210	0	5470210	T	C
8	chr8_5494261	0	5494261	G	A
8	chr8_5495713	0	5495713	C	G
8	chr8_5497547	0	5497547	T	A
8	chr8_5498611	0	5498611	A	G
8	chr8_5513616	0	5513616	T	C
8	chr8_5514770	0	5514770	A	G
8	chr8_5519859	0	5519859	A	G
8	chr8_5521664	0	5521664	T	C
8	chr8_5528063	0	5528063	A	C
8	chr8_5528142	0	5528142	T	C
8	chr8_5530345	0	5530345	G	T
8	chr8_5531668	0	5531668	A	C
8	chr8_5536094	0	5536094	C	T
8	chr8_5537371	0	5537371	T	G
8	chr8_5537660	0	5537660	A	G
8	chr8_5539327	0	5539327	C	T
8	chr8_5541031	0	5541031	A	G
8	chr8_5547782	0	5547782	G	T
8	chr8_5551123	0	5551123	A	G
8	chr8_5562372	0	5562372	T	C
8	chr8_5563295	0	5563295	A	G
8	chr8_5574266	0	5574266	A	G
8	chr8_5582749	0	5582749	C	G
8	chr8_5591452	0	5591452	C	T
8	chr8_5609616	0	5609616	G	T
8	chr8_5613169	0	5613169	T	C
8	chr8_5620002	0	5620002	T	C
8	chr8_5621079	0	5621079	T	C
8	chr8_5626227	0	5626227	G	A
8	chr8_5629694	0	5629694	C	A
8	chr8_5634828	0	5634828	G	A
8	chr8_5636504	0	5636504	G	T
8	chr8_5648273	0	5648273	A	G
8	chr8_5648932	0	5648932	G	A
8	chr8_5650008	0	5650008	A	G
8	chr8_5684503	0	5684503	G	T
8	chr8_5716983	0	5716983	G	A
8	chr8_5723455	0	5723455	A	T
8	chr8_5725083	0	5725083	T	C
8	chr8_5731123	0	5731123	A	G
8	chr8_5742619	0	5742619	G	T
8	chr8_5746995	0	5746995	G	A
8	chr8_5747662	0	5747662	C	T
8	chr8_5748565	0	5748565	T	A
8	chr8_5762045	0	5762045	T	C
8	chr8_5763623	0	5763623	C	T
8	chr8_5774403	0	5774403	A	C
8	chr8_5775111	0	5775111	T	G
8	chr8_5778620	0	5778620	G	A
8	chr8_5782387	0	5782387	A	C
8	chr8_5789919	0	5789919	T	C
8	chr8_5790645	0	5790645	A	T
8	chr8_5792548	0	5792548	T	C
8	chr8_5794625	0	5794625	T	C
8	chr8_5795278	0	5795278	G	A
8	chr8_5798603	0	5798603	A	G
8	chr8_5805707	0	5805707	G	T
8	chr8_5806829	0	5806829	T	G
8	chr8_5810064	0	5810064	A	G
8	chr8_5813075	0	5813075	A	G
8	chr8_5813978	0	5813978	T	C
8	chr8_5820427	0	5820427	G	C
8	chr8_5820549	0	5820549	C	G
8	chr8_5821900	0	5821900	A	G
8	chr8_5822661	0	5822661	A	C
8	chr8_5826295	0	5826295	T	C
8	chr8_5828093	0	5828093	G	T
8	chr8_5828117	0	5828117	C	T
8	chr8_5828968	0	5828968	T	C
8	chr8_5829921	0	5829921	G	A
8	chr8_5836300	0	5836300	G	C
8	chr8_5845580	0	5845580	T	A
8	chr8_5847120	0	5847120	C	T
8	chr8_5849892	0	5849892	T	C
8	chr8_5855873	0	5855873	C	T
8	chr8_5861728	0	5861728	A	C
8	chr8_5870497	0	5870497	G	A
8	chr8_5870756	0	5870756	T	C
8	chr8_5872624	0	5872624	T	C
8	chr8_5873306	0	5873306	T	G
8	chr8_5876694	0	5876694	A	G
8	chr8_5876812	0	5876812	T	C
8	chr8_5878588	0	5878588	G	A
8	chr8_5895718	0	5895718	T	C
8	chr8_5902758	0	5902758	T	C
8	chr8_5907101	0	5907101	C	T
8	chr8_5912849	0	5912849	T	C
8	chr8_5922801	0	5922801	A	G
8	chr8_5926990	0	5926990	T	C
8	chr8_5927064	0	5927064	A	G
8	chr8_5933668	0	5933668	C	T
8	chr8_5938950	0	5938950	A	T
8	chr8_5950536	0	5950536	T	G
8	chr8_5953246	0	5953246	T	C
8	chr8_5953997	0	5953997	T	C
8	chr8_5957260	0	5957260	G	A
8	chr8_5958001	0	5958001	C	T
8	chr8_5959722	0	5959722	A	G
8	chr8_5959978	0	5959978	T	C
8	chr8_5960074	0	5960074	C	A
8	chr8_5962431	0	5962431	G	A
8	chr8_5966782	0	5966782	A	G
8	chr8_5980349	0	5980349	T	A
8	chr8_5989902	0	5989902	C	T
8	chr8_6007371	0	6007371	A	G
8	chr8_6011869	0	6011869	G	C
8	chr8_6014235	0	6014235	G	A
8	chr8_6029554	0	6029554	T	C
8	chr8_6030371	0	6030371	A	G
8	chr8_6031404	0	6031404	A	G
8	chr8_6034320	0	6034320	G	C
8	chr8_6036074	0	6036074	T	C
8	chr8_6040716	0	6040716	A	G
8	chr8_6046644	0	6046644	G	A
8	chr8_6048347	0	6048347	T	G
8	chr8_6048877	0	6048877	T	C
8	chr8_6052468	0	6052468	T	C
8	chr8_6059734	0	6059734	T	C
8	chr8_6060649	0	6060649	A	C
8	chr8_6061439	0	6061439	A	G
8	chr8_6061935	0	6061935	A	C
8	chr8_6074222	0	6074222	T	C
8	chr8_6088984	0	6088984	C	G
8	chr8_6094400	0	6094400	G	C
8	chr8_6094532	0	6094532	A	G
8	chr8_6095831	0	6095831	A	G
8	chr8_6097114	0	6097114	A	G
8	chr8_6097717	0	6097717	A	C
8	chr8_6104064	0	6104064	T	G
8	chr8_6105226	0	6105226	C	T
8	chr8_6113585	0	6113585	G	A
8	chr8_6120495	0	6120495	T	C
8	chr8_6126335	0	6126335	T	C
8	chr8_6133831	0	6133831	G	T
8	chr8_6141042	0	6141042	C	G
8	chr8_6143507	0	6143507	A	G
8	chr8_6144962	0	6144962	A	T
8	chr8_6147310	0	6147310	C	G
8	chr8_6150085	0	6150085	C	G
8	chr8_6153156	0	6153156	C	A
8	chr8_6154580	0	6154580	C	T
8	chr8_6156323	0	6156323	T	G
8	chr8_6156538	0	6156538	T	C
8	chr8_6159606	0	6159606	T	C
8	chr8_6160226	0	6160226	T	C
8	chr8_6166715	0	6166715	C	T
8	chr8_6168369	0	6168369	T	C
8	chr8_6168752	0	6168752	T	C
8	chr8_6175967	0	6175967	T	C
8	chr8_6178400	0	6178400	G	C
8	chr8_6181854	0	6181854	G	C
8	chr8_6182534	0	6182534	A	G
8	chr8_6185363	0	6185363	T	G
8	chr8_6186812	0	6186812	C	T
8	chr8_6190727	0	6190727	A	G
8	chr8_6196895	0	6196895	T	C
8	chr8_6216154	0	6216154	A	T
8	chr8_6218957	0	6218957	A	G
8	chr8_6228798	0	6228798	T	C
8	chr8_6236581	0	6236581	C	T
8	chr8_6238494	0	6238494	C	T
8	chr8_6240627	0	6240627	T	G
8	chr8_6241747	0	6241747	C	G
8	chr8_6242184	0	6242184	C	T
8	chr8_6243744	0	6243744	T	C
8	chr8_6251686	0	6251686	T	C
8	chr8_6252062	0	6252062	C	T
8	chr8_6253720	0	6253720	T	C
8	chr8_6257921	0	6257921	C	T
8	chr8_6260575	0	6260575	T	C
8	chr8_6264825	0	6264825	G	C
8	chr8_6266527	0	6266527	A	G
8	chr8_6267891	0	6267891	T	G
8	chr8_6273385	0	6273385	C	T
8	chr8_6273631	0	6273631	A	G
8	chr8_6277559	0	6277559	A	G
8	chr8_6277771	0	6277771	T	C
8	chr8_6280866	0	6280866	A	C
8	chr8_6286948	0	6286948	T	C
8	chr8_6294694	0	6294694	T	G
8	chr8_6294856	0	6294856	T	A
8	chr8_6304108	0	6304108	C	T
8	chr8_6304123	0	6304123	T	G
8	chr8_6305876	0	6305876	C	T
8	chr8_6309786	0	6309786	C	T
8	chr8_6320702	0	6320702	G	A
8	chr8_6326582	0	6326582	A	G
8	chr8_6328903	0	6328903	A	T
8	chr8_6333737	0	6333737	T	C
8	chr8_6335483	0	6335483	G	A
8	chr8_6344165	0	6344165	G	A
8	chr8_6347309	0	6347309	G	C
8	chr8_6353379	0	6353379	T	C
8	chr8_6355179	0	6355179	G	A
8	chr8_6359026	0	6359026	T	G
8	chr8_6359662	0	6359662	G	T
8	chr8_6366902	0	6366902	T	G
8	chr8_6374633	0	6374633	G	A
8	chr8_6380890	0	6380890	T	C
8	chr8_6381186	0	6381186	A	G
8	chr8_6387545	0	6387545	T	C
8	chr8_6389431	0	6389431	A	G
8	chr8_6390158	0	6390158	T	A
8	chr8_6391281	0	6391281	T	G
8	chr8_6397745	0	6397745	T	C
8	chr8_6416466	0	6416466	G	A
8	chr8_6423517	0	6423517	A	T
8	chr8_6425931	0	6425931	G	A
8	chr8_6427018	0	6427018	A	G
8	chr8_6429229	0	6429229	T	C
8	chr8_6429545	0	6429545	C	T
8	chr8_6433897	0	6433897	C	T
8	chr8_6434670	0	6434670	A	G
8	chr8_6435166	0	6435166	T	G
8	chr8_6436735	0	6436735	A	G
8	chr8_6439351	0	6439351	C	T
8	chr8_6442839	0	6442839	A	G
8	chr8_6443074	0	6443074	G	T
8	chr8_6451668	0	6451668	T	C
8	chr8_6453839	0	6453839	G	A
8	chr8_6461944	0	6461944	T	C
8	chr8_6463963	0	6463963	A	C
8	chr8_6467300	0	6467300	G	T
8	chr8_6467640	0	6467640	C	G
8	chr8_6479097	0	6479097	A	G
8	chr8_6480703	0	6480703	T	C
8	chr8_6486970	0	6486970	G	A
8	chr8_6488450	0	6488450	G	A
8	chr8_6494941	0	6494941	A	G
8	chr8_6495930	0	6495930	G	C
8	chr8_6500206	0	6500206	T	C
8	chr8_6502511	0	6502511	C	T
8	chr8_6508873	0	6508873	C	A
8	chr8_6508909	0	6508909	G	C
8	chr8_6510606	0	6510606	A	G
8	chr8_6519691	0	6519691	C	T
8	chr8_6525938	0	6525938	A	G
8	chr8_6525971	0	6525971	G	A
8	chr8_6528527	0	6528527	A	C
8	chr8_6535015	0	6535015	G	C
8	chr8_6537315	0	6537315	A	T
8	chr8_6537532	0	6537532	T	C
8	chr8_6539699	0	6539699	A	C
8	chr8_6544870	0	6544870	G	A
8	chr8_6551251	0	6551251	A	G
8	chr8_6554366	0	6554366	T	C
8	chr8_6556588	0	6556588	A	G
8	chr8_6558897	0	6558897	A	G
8	chr8_6562618	0	6562618	T	C
8	chr8_6563620	0	6563620	C	T
8	chr8_6564392	0	6564392	C	T
8	chr8_6564567	0	6564567	T	C
8	chr8_6568368	0	6568368	C	G
8	chr8_6571729	0	6571729	A	G
8	chr8_6572308	0	6572308	C	T
8	chr8_6573127	0	6573127	G	T
8	chr8_6573441	0	6573441	A	G
8	chr8_6576912	0	6576912	T	C
8	chr8_6580339	0	6580339	T	C
8	chr8_6581786	0	6581786	C	G
8	chr8_6582067	0	6582067	T	C
8	chr8_6582137	0	6582137	C	T
8	chr8_6585038	0	6585038	A	G
8	chr8_6585908	0	6585908	T	C
8	chr8_6595160	0	6595160	A	G
8	chr8_6599247	0	6599247	C	T
8	chr8_6600252	0	6600252	A	G
8	chr8_6609236	0	6609236	G	C
8	chr8_6610037	0	6610037	A	G
8	chr8_6610651	0	6610651	T	C
8	chr8_6610885	0	6610885	C	T
8	chr8_6611135	0	6611135	C	T
8	chr8_6612264	0	6612264	G	C
8	chr8_6612588	0	6612588	A	G
8	chr8_6612747	0	6612747	C	T
8	chr8_6614946	0	6614946	C	G
8	chr8_6617915	0	6617915	G	A
8	chr8_6618602	0	6618602	A	G
8	chr8_6621637	0	6621637	T	C
8	chr8_6634712	0	6634712	A	G
8	chr8_6638237	0	6638237	G	A
8	chr8_6639088	0	6639088	T	G
8	chr8_6648371	0	6648371	A	G
8	chr8_6656455	0	6656455	G	A
8	chr8_6657984	0	6657984	A	G
8	chr8_6659951	0	6659951	G	A
8	chr8_6664927	0	6664927	C	A
8	chr8_6665361	0	6665361	C	G
8	chr8_6674431	0	6674431	A	G
8	chr8_6675022	0	6675022	G	A
8	chr8_6677770	0	6677770	T	C
8	chr8_6678048	0	6678048	C	G
8	chr8_6678463	0	6678463	A	G
8	chr8_6680684	0	6680684	G	C
8	chr8_6680776	0	6680776	G	A
8	chr8_6683665	0	6683665	C	T
8	chr8_6691328	0	6691328	A	G
8	chr8_6692766	0	6692766	C	A
8	chr8_6695822	0	6695822	T	C
8	chr8_6696427	0	6696427	C	T
8	chr8_6696522	0	6696522	C	T
8	chr8_6696660	0	6696660	A	G
8	chr8_6698724	0	6698724	A	G
8	chr8_6700108	0	6700108	T	C
8	chr8_6713989	0	6713989	T	C
8	chr8_6739965	0	6739965	A	C
8	chr8_6743148	0	6743148	T	C
8	chr8_6743353	0	6743353	T	C
8	chr8_6755349	0	6755349	A	G
8	chr8_6755693	0	6755693	C	G
8	chr8_6761260	0	6761260	T	C
8	chr8_6761288	0	6761288	T	C
8	chr8_6764789	0	6764789	C	T
8	chr8_6771680	0	6771680	C	A
8	chr8_6777609	0	6777609	A	G
8	chr8_6779779	0	6779779	A	T
8	chr8_6786171	0	6786171	C	T
8	chr8_6797057	0	6797057	C	T
8	chr8_6806878	0	6806878	C	T
8	chr8_6849215	0	6849215	C	T
8	chr8_6862736	0	6862736	A	G
8	chr8_6868066	0	6868066	G	T
8	chr8_6869422	0	6869422	T	C
8	chr8_6872848	0	6872848	A	G
8	chr8_6880751	0	6880751	C	T
8	chr8_6880808	0	6880808	G	A
8	chr8_6882364	0	6882364	T	G
8	chr8_6883101	0	6883101	A	G
8	chr8_6888756	0	6888756	C	A
8	chr8_6906060	0	6906060	C	G
8	chr8_6907015	0	6907015	A	G
8	chr8_6907747	0	6907747	T	C
8	chr8_6907755	0	6907755	A	G
8	chr8_6910316	0	6910316	G	T
8	chr8_6910686	0	6910686	G	A
8	chr8_6916999	0	6916999	C	T
8	chr8_6937277	0	6937277	A	G
8	chr8_6958178	0	6958178	A	G
8	chr8_6962585	0	6962585	A	C
8	chr8_6973102	0	6973102	T	C
8	chr8_6982416	0	6982416	T	C
8	chr8_6982660	0	6982660	A	G
8	chr8_6986296	0	6986296	T	A
8	chr8_6987777	0	6987777	G	A
8	chr8_6989212	0	6989212	A	G
8	chr8_6991561	0	6991561	G	A
8	chr8_6992293	0	6992293	A	G
8	chr8_6998648	0	6998648	C	T
8	chr8_7007252	0	7007252	T	G
8	chr8_7026555	0	7026555	A	C
8	chr8_7027567	0	7027567	C	G
8	chr8_7040836	0	7040836	G	C
8	chr8_7041525	0	7041525	G	A
8	chr8_7048422	0	7048422	T	C
8	chr8_7055254	0	7055254	C	T
8	chr8_7064822	0	7064822	G	A
8	chr8_7067897	0	7067897	T	C
8	chr8_7068439	0	7068439	C	A
8	chr8_7073895	0	7073895	C	A
8	chr8_7074863	0	7074863	T	G
8	chr8_7078305	0	7078305	G	C
8	chr8_7079094	0	7079094	T	G
8	chr8_7079879	0	7079879	A	G
8	chr8_7081929	0	7081929	T	C
8	chr8_7087896	0	7087896	G	A
8	chr8_7092688	0	7092688	C	T
8	chr8_7093545	0	7093545	T	C
8	chr8_7099461	0	7099461	T	C
8	chr8_7103208	0	7103208	A	G
8	chr8_7103740	0	7103740	T	G
8	chr8_7104369	0	7104369	A	G
8	chr8_7110732	0	7110732	C	A
8	chr8_7119309	0	7119309	T	G
8	chr8_7123151	0	7123151	A	G
8	chr8_7123898	0	7123898	C	A
8	chr8_7127697	0	7127697	C	A
8	chr8_7130124	0	7130124	G	C
8	chr8_7133949	0	7133949	A	C
8	chr8_7136291	0	7136291	G	A
8	chr8_7136563	0	7136563	T	C
8	chr8_7150545	0	7150545	G	A
8	chr8_7160778	0	7160778	A	C
8	chr8_7164429	0	7164429	G	A
8	chr8_7164517	0	7164517	C	G
8	chr8_7165491	0	7165491	T	C
8	chr8_7170657	0	7170657	A	G
8	chr8_7173725	0	7173725	A	G
8	chr8_7177833	0	7177833	T	C
8	chr8_7182291	0	7182291	C	T
8	chr8_7190120	0	7190120	A	G
8	chr8_7191713	0	7191713	A	C
8	chr8_7202727	0	7202727	C	G
8	chr8_7202809	0	7202809	A	G
8	chr8_7204288	0	7204288	T	C
8	chr8_7206620	0	7206620	T	C
8	chr8_7209310	0	7209310	T	C
8	chr8_7213711	0	7213711	T	G
8	chr8_7215977	0	7215977	A	G
8	chr8_7216067	0	7216067	C	T
8	chr8_7217733	0	7217733	C	T
8	chr8_7219169	0	7219169	C	T
8	chr8_7220216	0	7220216	A	G
8	chr8_7220679	0	7220679	T	C
8	chr8_7224061	0	7224061	T	C
8	chr8_7229083	0	7229083	T	C
8	chr8_7229222	0	7229222	A	G
8	chr8_7232315	0	7232315	C	A
8	chr8_7233548	0	7233548	T	C
8	chr8_7243391	0	7243391	G	T
8	chr8_7246543	0	7246543	A	G
8	chr8_7251484	0	7251484	C	T
8	chr8_7255337	0	7255337	C	T
8	chr8_7264902	0	7264902	G	T
8	chr8_7269756	0	7269756	C	T
8	chr8_7272942	0	7272942	T	C
8	chr8_7273009	0	7273009	A	G
8	chr8_7273437	0	7273437	T	G
8	chr8_7302700	0	7302700	T	C
8	chr8_7306913	0	7306913	A	G
8	chr8_7308230	0	7308230	C	A
8	chr8_7309117	0	7309117	A	C
8	chr8_7310719	0	7310719	C	G
8	chr8_7316676	0	7316676	A	G
8	chr8_7321520	0	7321520	G	A
8	chr8_7321698	0	7321698	G	A
8	chr8_7325369	0	7325369	C	G
8	chr8_7329344	0	7329344	C	T
8	chr8_7330024	0	7330024	C	G
8	chr8_7331884	0	7331884	C	T
8	chr8_7333368	0	7333368	A	G
8	chr8_7335299	0	7335299	G	A
8	chr8_7336859	0	7336859	C	G
8	chr8_7339647	0	7339647	G	A
8	chr8_7343891	0	7343891	A	G
8	chr8_7356516	0	7356516	T	G
8	chr8_7361015	0	7361015	A	G
8	chr8_7363710	0	7363710	A	G
8	chr8_7363771	0	7363771	A	G
8	chr8_7365331	0	7365331	C	A
8	chr8_7365862	0	7365862	T	C
8	chr8_7366080	0	7366080	A	G
8	chr8_7373255	0	7373255	C	T
8	chr8_7376092	0	7376092	A	G
8	chr8_7378383	0	7378383	C	T
8	chr8_7378906	0	7378906	G	A
8	chr8_7381657	0	7381657	G	T
8	chr8_7395503	0	7395503	G	C
8	chr8_7400536	0	7400536	G	T
8	chr8_7401523	0	7401523	G	C
8	chr8_7403229	0	7403229	C	T
8	chr8_7404360	0	7404360	T	C
8	chr8_7412822	0	7412822	T	C
8	chr8_7413619	0	7413619	A	G
8	chr8_7414946	0	7414946	C	T
8	chr8_7415090	0	7415090	A	G
8	chr8_7415123	0	7415123	T	A
8	chr8_7415274	0	7415274	A	G
8	chr8_7418130	0	7418130	G	T
8	chr8_7422206	0	7422206	G	A
8	chr8_7425395	0	7425395	A	G
8	chr8_7426169	0	7426169	G	A
8	chr8_7427077	0	7427077	C	T
8	chr8_7429654	0	7429654	T	C
8	chr8_7434365	0	7434365	C	T
8	chr8_7435127	0	7435127	A	G
8	chr8_7435486	0	7435486	C	G
8	chr8_7447639	0	7447639	T	C
8	chr8_7450904	0	7450904	G	C
8	chr8_7451368	0	7451368	A	G
8	chr8_7454749	0	7454749	G	A
8	chr8_7455335	0	7455335	C	A
8	chr8_7455690	0	7455690	T	C
8	chr8_7457523	0	7457523	T	G
8	chr8_7465050	0	7465050	G	C
8	chr8_7474181	0	7474181	A	G
8	chr8_7476374	0	7476374	C	G
8	chr8_7476470	0	7476470	A	G
8	chr8_7477742	0	7477742	G	T
8	chr8_7478033	0	7478033	C	A
8	chr8_7491947	0	7491947	A	G
8	chr8_7497201	0	7497201	A	G
8	chr8_7503696	0	7503696	T	C
8	chr8_7505750	0	7505750	G	C
8	chr8_7508145	0	7508145	G	A
8	chr8_7508571	0	7508571	C	T
8	chr8_7509617	0	7509617	A	G
8	chr8_7509898	0	7509898	G	A
8	chr8_7513012	0	7513012	A	G
8	chr8_7514529	0	7514529	T	C
8	chr8_7521682	0	7521682	T	A
8	chr8_7526802	0	7526802	T	C
8	chr8_7539945	0	7539945	C	G
8	chr8_7543969	0	7543969	C	A
8	chr8_7544918	0	7544918	G	A
8	chr8_7545527	0	7545527	T	C
8	chr8_7547030	0	7547030	G	A
8	chr8_7554394	0	7554394	G	A
8	chr8_7566821	0	7566821	C	T
8	chr8_7567554	0	7567554	C	A
8	chr8_7573748	0	7573748	A	G
8	chr8_7579502	0	7579502	G	T
8	chr8_7589043	0	7589043	G	A
8	chr8_7593273	0	7593273	A	G
8	chr8_7594642	0	7594642	C	A
8	chr8_7595697	0	7595697	G	C
8	chr8_7598860	0	7598860	C	G
8	chr8_7601710	0	7601710	A	G
8	chr8_7605552	0	7605552	A	G
8	chr8_7616232	0	7616232	T	C
8	chr8_7617904	0	7617904	T	C
8	chr8_7617960	0	7617960	T	C
8	chr8_7618237	0	7618237	C	T
8	chr8_7622803	0	7622803	A	T
8	chr8_7623217	0	7623217	A	G
8	chr8_7631778	0	7631778	C	T
8	chr8_7643258	0	7643258	A	C
8	chr8_7643481	0	7643481	T	C
8	chr8_7643590	0	7643590	C	T
8	chr8_7647237	0	7647237	A	G
8	chr8_7658951	0	7658951	C	G
8	chr8_7659460	0	7659460	C	T
8	chr8_7679937	0	7679937	G	A
8	chr8_7684314	0	7684314	C	T
8	chr8_7687662	0	7687662	C	A
8	chr8_7693141	0	7693141	C	T
8	chr8_7698797	0	7698797	T	C
8	chr8_7702644	0	7702644	A	G
8	chr8_7702760	0	7702760	C	T
8	chr8_7703767	0	7703767	T	C
8	chr8_7719870	0	7719870	T	C
8	chr8_7721321	0	7721321	C	T
8	chr8_7729132	0	7729132	A	G
8	chr8_7729633	0	7729633	G	A
8	chr8_7744638	0	7744638	A	C
8	chr8_7746042	0	7746042	A	G
8	chr8_7750344	0	7750344	A	G
8	chr8_7762612	0	7762612	C	T
8	chr8_7770082	0	7770082	C	T
8	chr8_7778383	0	7778383	A	G
8	chr8_7779606	0	7779606	A	C
8	chr8_7779636	0	7779636	C	T
8	chr8_7781516	0	7781516	C	T
8	chr8_7789832	0	7789832	C	T
8	chr8_7795146	0	7795146	G	A
8	chr8_7799859	0	7799859	T	C
8	chr8_7800719	0	7800719	T	C
8	chr8_7801105	0	7801105	A	G
8	chr8_7806336	0	7806336	T	C
8	chr8_7808740	0	7808740	A	G
8	chr8_7813006	0	7813006	A	G
8	chr8_7813260	0	7813260	A	G
8	chr8_7816926	0	7816926	C	T
8	chr8_7817864	0	7817864	G	C
8	chr8_7819112	0	7819112	C	T
8	chr8_7824329	0	7824329	A	C
8	chr8_7827133	0	7827133	G	A
8	chr8_7829499	0	7829499	C	T
8	chr8_7831337	0	7831337	G	C
8	chr8_7831474	0	7831474	C	T
8	chr8_7834354	0	7834354	G	A
8	chr8_7835501	0	7835501	A	G
8	chr8_7848388	0	7848388	C	T
8	chr8_7848904	0	7848904	T	C
8	chr8_7857462	0	7857462	C	G
8	chr8_7858258	0	7858258	G	C
8	chr8_7861994	0	7861994	T	C
8	chr8_7863043	0	7863043	G	A
8	chr8_7863135	0	7863135	T	C
8	chr8_7863558	0	7863558	T	C
8	chr8_7871666	0	7871666	C	G
8	chr8_7872086	0	7872086	T	C
8	chr8_7875201	0	7875201	C	A
8	chr8_7875361	0	7875361	T	C
8	chr8_7879579	0	7879579	G	A
8	chr8_7880908	0	7880908	C	T
8	chr8_7888160	0	7888160	G	T
8	chr8_7893595	0	7893595	G	A
8	chr8_7898401	0	7898401	T	C
8	chr8_7899400	0	7899400	C	T
8	chr8_7899538	0	7899538	A	T
8	chr8_7902380	0	7902380	A	G
8	chr8_7905134	0	7905134	A	T
8	chr8_7918409	0	7918409	C	T
8	chr8_7919090	0	7919090	T	C
8	chr8_7925696	0	7925696	G	A
8	chr8_7931609	0	7931609	C	T
8	chr8_7934764	0	7934764	G	A
8	chr8_7955872	0	7955872	C	A
8	chr8_7966659	0	7966659	G	T
8	chr8_7969516	0	7969516	G	T
8	chr8_7975758	0	7975758	A	G
8	chr8_7979797	0	7979797	G	A
8	chr8_7984035	0	7984035	T	A
8	chr8_7991589	0	7991589	T	C
8	chr8_7999952	0	7999952	G	A
8	chr8_8013066	0	8013066	C	A
8	chr8_8027648	0	8027648	T	G
8	chr8_8034932	0	8034932	A	G
8	chr8_8045636	0	8045636	A	G
8	chr8_8046296	0	8046296	T	C
8	chr8_8051094	0	8051094	C	T
8	chr8_8077040	0	8077040	G	T
8	chr8_8077425	0	8077425	C	T
8	chr8_8082791	0	8082791	G	A
8	chr8_8083220	0	8083220	A	C
8	chr8_8107885	0	8107885	A	G
8	chr8_8109177	0	8109177	A	G
8	chr8_8119320	0	8119320	G	A
8	chr8_8141376	0	8141376	G	C
8	chr8_8152053	0	8152053	G	T
8	chr8_8153209	0	8153209	G	A
8	chr8_8162161	0	8162161	G	A
8	chr8_8173340	0	8173340	G	A
8	chr8_8175041	0	8175041	C	T
8	chr8_8175646	0	8175646	C	T
8	chr8_8183040	0	8183040	A	G
8	chr8_8189509	0	8189509	G	A
8	chr8_8191635	0	8191635	G	A
8	chr8_8192015	0	8192015	A	C
8	chr8_8195410	0	8195410	T	C
8	chr8_8196179	0	8196179	A	T
8	chr8_8205920	0	8205920	A	G
8	chr8_8207344	0	8207344	A	G
8	chr8_8207422	0	8207422	C	T
8	chr8_8209915	0	8209915	A	G
8	chr8_8210280	0	8210280	T	C
8	chr8_8215718	0	8215718	T	C
8	chr8_8220992	0	8220992	C	T
8	chr8_8247474	0	8247474	A	G
8	chr8_8259811	0	8259811	G	A
8	chr8_8260500	0	8260500	G	T
8	chr8_8262909	0	8262909	A	T
8	chr8_8265423	0	8265423	A	G
8	chr8_8271996	0	8271996	G	T
8	chr8_8281840	0	8281840	C	G
8	chr8_8285153	0	8285153	G	A
8	chr8_8285696	0	8285696	T	C
8	chr8_8291091	0	8291091	A	G
8	chr8_8291315	0	8291315	T	C
8	chr8_8296192	0	8296192	T	A
8	chr8_8317811	0	8317811	C	T
8	chr8_8319114	0	8319114	G	C
8	chr8_8339950	0	8339950	A	G
8	chr8_8342030	0	8342030	A	G
8	chr8_8348475	0	8348475	T	C
8	chr8_8348477	0	8348477	T	G
8	chr8_8358586	0	8358586	T	C
8	chr8_8361928	0	8361928	T	C
8	chr8_8363267	0	8363267	G	A
8	chr8_8370989	0	8370989	T	C
8	chr8_8376078	0	8376078	T	G
8	chr8_8378600	0	8378600	G	A
8	chr8_8382677	0	8382677	T	C
8	chr8_8385303	0	8385303	G	C
8	chr8_8386356	0	8386356	C	T
8	chr8_8386694	0	8386694	A	G
8	chr8_8391920	0	8391920	A	G
8	chr8_8399849	0	8399849	C	G
8	chr8_8409451	0	8409451	A	C
8	chr8_8416204	0	8416204	G	A
8	chr8_8427565	0	8427565	T	C
8	chr8_8429356	0	8429356	T	C
8	chr8_8431953	0	8431953	G	A
8	chr8_8433503	0	8433503	A	G
8	chr8_8440328	0	8440328	T	C
8	chr8_8445916	0	8445916	T	C
8	chr8_8447695	0	8447695	T	C
8	chr8_8449415	0	8449415	G	A
8	chr8_8450561	0	8450561	T	C
8	chr8_8452545	0	8452545	G	T
8	chr8_8453141	0	8453141	A	C
8	chr8_8454618	0	8454618	G	C
8	chr8_8455422	0	8455422	C	T
8	chr8_8466807	0	8466807	T	A
8	chr8_8478395	0	8478395	G	A
8	chr8_8480190	0	8480190	T	G
8	chr8_8482527	0	8482527	G	A
8	chr8_8488627	0	8488627	A	G
8	chr8_8493730	0	8493730	G	A
8	chr8_8496377	0	8496377	G	T
8	chr8_8507936	0	8507936	T	C
8	chr8_8510467	0	8510467	C	A
8	chr8_8518336	0	8518336	A	G
8	chr8_8519778	0	8519778	A	G
8	chr8_8535267	0	8535267	T	A
8	chr8_8539409	0	8539409	C	A
8	chr8_8540560	0	8540560	G	C
8	chr8_8540774	0	8540774	T	C
8	chr8_8541427	0	8541427	G	T
8	chr8_8547016	0	8547016	A	G
8	chr8_8553047	0	8553047	A	G
8	chr8_8553657	0	8553657	A	G
8	chr8_8554670	0	8554670	C	T
8	chr8_8557300	0	8557300	C	A
8	chr8_8563337	0	8563337	G	A
8	chr8_8565899	0	8565899	G	A
8	chr8_8569799	0	8569799	G	A
8	chr8_8570457	0	8570457	G	A
8	chr8_8577269	0	8577269	C	T
8	chr8_8584277	0	8584277	C	A
8	chr8_8586184	0	8586184	T	C
8	chr8_8592549	0	8592549	G	A
8	chr8_8594365	0	8594365	A	G
8	chr8_8595315	0	8595315	T	C
8	chr8_8601987	0	8601987	T	C
8	chr8_8602924	0	8602924	T	C
8	chr8_8604419	0	8604419	C	T
8	chr8_8605080	0	8605080	A	G
8	chr8_8605656	0	8605656	A	G
8	chr8_8623498	0	8623498	C	T
8	chr8_8639830	0	8639830	A	G
8	chr8_8644753	0	8644753	G	A
8	chr8_8650207	0	8650207	A	G
8	chr8_8651857	0	8651857	C	T
8	chr8_8662315	0	8662315	G	A
8	chr8_8668095	0	8668095	A	G
8	chr8_8680955	0	8680955	A	G
8	chr8_8684589	0	8684589	G	A
8	chr8_8685197	0	8685197	C	T
8	chr8_8685723	0	8685723	A	G
8	chr8_8687000	0	8687000	C	T
8	chr8_8689780	0	8689780	A	G
8	chr8_8692765	0	8692765	T	C
8	chr8_8692821	0	8692821	A	G
8	chr8_8703548	0	8703548	C	G
8	chr8_8705720	0	8705720	T	C
8	chr8_8708818	0	8708818	G	A
8	chr8_8711939	0	8711939	C	T
8	chr8_8715824	0	8715824	G	C
8	chr8_8720879	0	8720879	T	G
8	chr8_8723294	0	8723294	T	C
8	chr8_8724583	0	8724583	C	T
8	chr8_8735826	0	8735826	T	C
8	chr8_8736112	0	8736112	T	C
8	chr8_8739100	0	8739100	C	G
8	chr8_8755857	0	8755857	T	C
8	chr8_8762077	0	8762077	A	G
8	chr8_8764176	0	8764176	G	A
8	chr8_8766742	0	8766742	A	G
8	chr8_8782754	0	8782754	T	C
8	chr8_8787433	0	8787433	T	C
8	chr8_8788693	0	8788693	C	G
8	chr8_8791498	0	8791498	T	C
8	chr8_8793482	0	8793482	A	C
8	chr8_8794882	0	8794882	A	G
8	chr8_8795790	0	8795790	A	G
8	chr8_8796365	0	8796365	T	G
8	chr8_8800313	0	8800313	T	C
8	chr8_8802244	0	8802244	A	G
8	chr8_8817717	0	8817717	A	G
8	chr8_8827900	0	8827900	A	G
8	chr8_8830365	0	8830365	A	G
8	chr8_8838405	0	8838405	T	A
8	chr8_8840602	0	8840602	G	A
8	chr8_8845412	0	8845412	T	C
8	chr8_8848535	0	8848535	T	C
8	chr8_8851271	0	8851271	C	A
8	chr8_8851943	0	8851943	G	T
8	chr8_8852246	0	8852246	C	T
8	chr8_8868028	0	8868028	C	G
8	chr8_8870661	0	8870661	T	G
8	chr8_8874531	0	8874531	A	G
8	chr8_8888094	0	8888094	A	C
8	chr8_8905758	0	8905758	C	T
8	chr8_8910886	0	8910886	G	A
8	chr8_8915243	0	8915243	T	G
8	chr8_8915312	0	8915312	G	T
8	chr8_8924882	0	8924882	T	C
8	chr8_8930924	0	8930924	G	C
8	chr8_8932098	0	8932098	T	C
8	chr8_8933820	0	8933820	T	C
8	chr8_8935460	0	8935460	T	C
8	chr8_8945075	0	8945075	C	G
8	chr8_8961372	0	8961372	A	C
8	chr8_8962882	0	8962882	C	G
8	chr8_8967770	0	8967770	A	T
8	chr8_8968474	0	8968474	T	C
8	chr8_8970060	0	8970060	A	C
8	chr8_8972626	0	8972626	T	C
8	chr8_8976905	0	8976905	T	C
8	chr8_8982659	0	8982659	T	A
8	chr8_8984590	0	8984590	C	T
8	chr8_8985139	0	8985139	C	T
8	chr8_8985336	0	8985336	A	G
8	chr8_8986123	0	8986123	A	G
8	chr8_9000958	0	9000958	A	G
8	chr8_9002109	0	9002109	C	G
8	chr8_9011996	0	9011996	C	T
8	chr8_9020633	0	9020633	A	G
8	chr8_9021110	0	9021110	C	G
8	chr8_9023847	0	9023847	G	C
8	chr8_9025372	0	9025372	C	G
8	chr8_9026470	0	9026470	G	T
8	chr8_9027743	0	9027743	T	C
8	chr8_9031564	0	9031564	C	T
8	chr8_9034413	0	9034413	C	T
8	chr8_9035413	0	9035413	A	G
8	chr8_9036307	0	9036307	T	G
8	chr8_9038965	0	9038965	A	G
8	chr8_9040750	0	9040750	T	C
8	chr8_9043267	0	9043267	A	G
8	chr8_9050810	0	9050810	A	G
8	chr8_9054180	0	9054180	G	A
8	chr8_9055106	0	9055106	A	G
8	chr8_9063817	0	9063817	T	C
8	chr8_9071472	0	9071472	T	C
8	chr8_9072439	0	9072439	C	G
8	chr8_9075568	0	9075568	A	G
8	chr8_9084286	0	9084286	T	G
8	chr8_9085394	0	9085394	C	T
8	chr8_9086693	0	9086693	C	T
8	chr8_9088969	0	9088969	T	C
8	chr8_9089139	0	9089139	A	G
8	chr8_9090003	0	9090003	G	A
8	chr8_9094411	0	9094411	T	G
8	chr8_9121420	0	9121420	C	G
8	chr8_9121683	0	9121683	C	T
8	chr8_9122257	0	9122257	C	T
8	chr8_9125149	0	9125149	T	C
8	chr8_9129092	0	9129092	A	G
8	chr8_9136564	0	9136564	A	G
8	chr8_9141684	0	9141684	T	C
8	chr8_9141813	0	9141813	A	T
8	chr8_9154610	0	9154610	C	T
8	chr8_9157230	0	9157230	A	G
8	chr8_9157782	0	9157782	T	A
8	chr8_9160811	0	9160811	A	G
8	chr8_9162352	0	9162352	C	T
8	chr8_9162892	0	9162892	G	T
8	chr8_9163056	0	9163056	G	A
8	chr8_9165119	0	9165119	A	G
8	chr8_9173039	0	9173039	C	T
8	chr8_9173222	0	9173222	T	C
8	chr8_9175866	0	9175866	T	A
8	chr8_9176023	0	9176023	T	C
8	chr8_9176388	0	9176388	A	G
8	chr8_9188598	0	9188598	G	A
8	chr8_9189613	0	9189613	G	A
8	chr8_9194256	0	9194256	T	C
8	chr8_9198132	0	9198132	A	G
8	chr8_9206112	0	9206112	T	C
8	chr8_9210112	0	9210112	A	G
8	chr8_9211253	0	9211253	T	G
8	chr8_9211334	0	9211334	A	G
8	chr8_9212899	0	9212899	A	C
8	chr8_9213829	0	9213829	A	G
8	chr8_9213866	0	9213866	C	G
8	chr8_9214899	0	9214899	A	G
8	chr8_9216217	0	9216217	C	T
8	chr8_9216295	0	9216295	T	C
8	chr8_9220341	0	9220341	A	G
8	chr8_9223712	0	9223712	T	C
8	chr8_9229796	0	9229796	T	C
8	chr8_9235118	0	9235118	C	T
8	chr8_9237386	0	9237386	A	G
8	chr8_9238303	0	9238303	C	A
8	chr8_9239759	0	9239759	G	C
8	chr8_9243435	0	9243435	C	T
8	chr8_9250452	0	9250452	T	C
8	chr8_9251151	0	9251151	C	G
8	chr8_9256234	0	9256234	T	C
8	chr8_9256382	0	9256382	T	C
8	chr8_9257169	0	9257169	G	T
8	chr8_9257972	0	9257972	A	T
8	chr8_9261852	0	9261852	T	C
8	chr8_9263529	0	9263529	T	C
8	chr8_9263988	0	9263988	T	G
8	chr8_9266679	0	9266679	G	C
8	chr8_9268719	0	9268719	A	G
8	chr8_9270584	0	9270584	T	C
8	chr8_9278808	0	9278808	A	G
8	chr8_9278999	0	9278999	C	T
8	chr8_9279080	0	9279080	T	C
8	chr8_9280507	0	9280507	T	C
8	chr8_9282699	0	9282699	A	G
8	chr8_9285838	0	9285838	C	G
8	chr8_9290602	0	9290602	T	C
8	chr8_9295410	0	9295410	A	C
8	chr8_9298068	0	9298068	T	G
8	chr8_9301016	0	9301016	C	G
8	chr8_9301904	0	9301904	A	T
8	chr8_9308018	0	9308018	T	C
8	chr8_9308973	0	9308973	G	A
8	chr8_9314677	0	9314677	A	G
8	chr8_9322658	0	9322658	A	G
8	chr8_9324428	0	9324428	G	A
8	chr8_9325158	0	9325158	T	C
8	chr8_9325742	0	9325742	A	G
8	chr8_9331212	0	9331212	T	C
8	chr8_9334024	0	9334024	C	G
8	chr8_9336880	0	9336880	G	C
8	chr8_9338954	0	9338954	C	G
8	chr8_9346952	0	9346952	T	C
8	chr8_9348481	0	9348481	T	C
8	chr8_9357855	0	9357855	G	A
8	chr8_9359772	0	9359772	G	A
8	chr8_9361245	0	9361245	T	C
8	chr8_9361747	0	9361747	T	G
8	chr8_9366908	0	9366908	T	C
8	chr8_9369996	0	9369996	T	C
8	chr8_9371470	0	9371470	C	G
8	chr8_9375812	0	9375812	C	A
8	chr8_9379263	0	9379263	G	A
8	chr8_9381813	0	9381813	A	T
8	chr8_9387506	0	9387506	C	G
8	chr8_9388588	0	9388588	A	G
8	chr8_9390251	0	9390251	C	T
8	chr8_9391499	0	9391499	C	T
8	chr8_9394822	0	9394822	G	A
8	chr8_9395958	0	9395958	C	T
8	chr8_9400427	0	9400427	A	G
8	chr8_9406039	0	9406039	T	C
8	chr8_9415527	0	9415527	G	A
8	chr8_9416646	0	9416646	A	G
8	chr8_9421237	0	9421237	T	C
8	chr8_9437088	0	9437088	G	T
8	chr8_9441404	0	9441404	C	T
8	chr8_9444078	0	9444078	C	T
8	chr8_9452200	0	9452200	T	C
8	chr8_9459438	0	9459438	G	A
8	chr8_9460078	0	9460078	G	A
8	chr8_9462760	0	9462760	A	T
8	chr8_9465801	0	9465801	A	G
8	chr8_9466863	0	9466863	G	A
8	chr8_9476782	0	9476782	C	G
8	chr8_9485820	0	9485820	A	G
8	chr8_9486231	0	9486231	G	A
8	chr8_9491610	0	9491610	A	C
8	chr8_9503605	0	9503605	T	C
8	chr8_9509043	0	9509043	G	T
8	chr8_9514848	0	9514848	A	G
8	chr8_9518467	0	9518467	T	A
8	chr8_9519579	0	9519579	A	G
8	chr8_9523903	0	9523903	A	G
8	chr8_9524308	0	9524308	A	G
8	chr8_9534089	0	9534089	G	A
8	chr8_9539126	0	9539126	A	G
8	chr8_9539964	0	9539964	T	C
8	chr8_9544520	0	9544520	T	C
8	chr8_9546588	0	9546588	G	T
8	chr8_9546897	0	9546897	A	G
8	chr8_9547486	0	9547486	A	T
8	chr8_9548255	0	9548255	G	A
8	chr8_9553200	0	9553200	T	C
8	chr8_9554013	0	9554013	C	T
8	chr8_9554958	0	9554958	G	A
8	chr8_9556081	0	9556081	T	C
8	chr8_9560058	0	9560058	G	A
8	chr8_9567287	0	9567287	T	A
8	chr8_9572133	0	9572133	A	C
8	chr8_9586691	0	9586691	T	C
8	chr8_9588212	0	9588212	C	A
8	chr8_9589086	0	9589086	T	C
8	chr8_9589173	0	9589173	T	C
8	chr8_9591769	0	9591769	T	A
8	chr8_9592785	0	9592785	G	A
8	chr8_9595518	0	9595518	C	G
8	chr8_9597037	0	9597037	G	C
8	chr8_9597180	0	9597180	A	G
8	chr8_9603268	0	9603268	C	T
8	chr8_9606917	0	9606917	A	C
8	chr8_9609008	0	9609008	A	G
8	chr8_9610370	0	9610370	C	A
8	chr8_9620691	0	9620691	C	T
8	chr8_9622785	0	9622785	A	G
8	chr8_9622849	0	9622849	G	T
8	chr8_9624226	0	9624226	C	A
8	chr8_9635452	0	9635452	T	C
8	chr8_9646294	0	9646294	T	C
8	chr8_9646330	0	9646330	T	C
8	chr8_9650106	0	9650106	A	G
8	chr8_9653506	0	9653506	T	C
8	chr8_9654533	0	9654533	T	A
8	chr8_9655318	0	9655318	A	G
8	chr8_9661836	0	9661836	T	G
8	chr8_9675476	0	9675476	T	C
8	chr8_9675823	0	9675823	C	T
8	chr8_9676255	0	9676255	G	T
8	chr8_9680010	0	9680010	C	T
8	chr8_9687280	0	9687280	A	G
8	chr8_9690793	0	9690793	G	C
8	chr8_9695612	0	9695612	T	C
8	chr8_9705178	0	9705178	G	A
8	chr8_9709671	0	9709671	G	C
8	chr8_9713763	0	9713763	G	A
8	chr8_9715906	0	9715906	C	A
8	chr8_9716374	0	9716374	G	T
8	chr8_9721544	0	9721544	C	T
8	chr8_9722245	0	9722245	T	C
8	chr8_9729457	0	9729457	G	A
8	chr8_9729654	0	9729654	G	C
8	chr8_9732233	0	9732233	T	C
8	chr8_9732394	0	9732394	C	G
8	chr8_9741097	0	9741097	C	T
8	chr8_9757757	0	9757757	G	C
8	chr8_9766870	0	9766870	A	T
8	chr8_9773254	0	9773254	A	G
8	chr8_9777150	0	9777150	C	T
8	chr8_9801073	0	9801073	G	A
8	chr8_9811589	0	9811589	A	G
8	chr8_9820338	0	9820338	G	A
8	chr8_9820409	0	9820409	A	T
8	chr8_9820634	0	9820634	C	T
8	chr8_9823378	0	9823378	G	A
8	chr8_9826755	0	9826755	C	T
8	chr8_9831439	0	9831439	A	G
8	chr8_9836631	0	9836631	A	G
8	chr8_9838499	0	9838499	T	C
8	chr8_9841177	0	9841177	G	A
8	chr8_9845494	0	9845494	A	G
8	chr8_9849196	0	9849196	T	C
8	chr8_9865230	0	9865230	T	C
8	chr8_9871565	0	9871565	A	G
8	chr8_9874289	0	9874289	G	T
8	chr8_9886865	0	9886865	T	C
8	chr8_9887069	0	9887069	T	C
8	chr8_9909656	0	9909656	A	G
8	chr8_9912675	0	9912675	A	G
8	chr8_9914097	0	9914097	C	T
8	chr8_9920834	0	9920834	T	C
8	chr8_9925260	0	9925260	G	A
8	chr8_9925935	0	9925935	A	T
8	chr8_9927259	0	9927259	C	A
8	chr8_9927558	0	9927558	G	A
8	chr8_9933519	0	9933519	G	A
8	chr8_9934885	0	9934885	T	G
8	chr8_9937671	0	9937671	G	T
8	chr8_9945977	0	9945977	A	G
8	chr8_9947560	0	9947560	T	C
8	chr8_9951049	0	9951049	C	T
8	chr8_9951858	0	9951858	G	C
8	chr8_9958654	0	9958654	A	G
8	chr8_9959730	0	9959730	G	A
8	chr8_9963686	0	9963686	C	T
8	chr8_9964529	0	9964529	A	G
8	chr8_9969914	0	9969914	T	C
8	chr8_9970713	0	9970713	T	C
8	chr8_9976841	0	9976841	T	C
8	chr8_9977770	0	9977770	A	C
8	chr8_9978915	0	9978915	G	A
8	chr8_9982579	0	9982579	T	A
8	chr8_9983407	0	9983407	C	T
8	chr8_9983978	0	9983978	C	G
8	chr8_9984329	0	9984329	C	T
8	chr8_9984400	0	9984400	T	C
8	chr8_9995147	0	9995147	T	C
8	chr8_9999767	0	9999767	C	T
8	chr8_10002989	0	10002989	T	C
8	chr8_10005105	0	10005105	T	C
8	chr8_10005460	0	10005460	C	T
8	chr8_10005929	0	10005929	A	G
8	chr8_10009119	0	10009119	C	G
8	chr8_10010330	0	10010330	G	C
8	chr8_10019348	0	10019348	A	T
8	chr8_10028336	0	10028336	T	G
8	chr8_10029050	0	10029050	C	A
8	chr8_10036241	0	10036241	A	G
8	chr8_10036926	0	10036926	A	G
8	chr8_10042626	0	10042626	C	T
8	chr8_10043231	0	10043231	A	C
8	chr8_10044078	0	10044078	A	G
8	chr8_10056529	0	10056529	C	G
8	chr8_10060530	0	10060530	T	G
8	chr8_10063013	0	10063013	A	G
8	chr8_10064760	0	10064760	C	T
8	chr8_10067859	0	10067859	T	G
8	chr8_10071485	0	10071485	G	A
8	chr8_10072824	0	10072824	G	A
8	chr8_10076558	0	10076558	A	C
8	chr8_10078562	0	10078562	G	A
8	chr8_10079312	0	10079312	A	G
8	chr8_10080873	0	10080873	C	G
8	chr8_10085686	0	10085686	A	C
8	chr8_10089207	0	10089207	G	A
8	chr8_10093980	0	10093980	T	C
8	chr8_10100190	0	10100190	A	G
8	chr8_10103007	0	10103007	G	A
8	chr8_10103118	0	10103118	T	C
8	chr8_10103173	0	10103173	T	C
8	chr8_10103245	0	10103245	T	C
8	chr8_10105442	0	10105442	A	G
8	chr8_10113310	0	10113310	C	T
8	chr8_10119877	0	10119877	T	C
8	chr8_10126011	0	10126011	T	C
8	chr8_10126173	0	10126173	A	G
8	chr8_10130095	0	10130095	T	C
8	chr8_10131166	0	10131166	T	C
8	chr8_10144308	0	10144308	T	C
8	chr8_10145860	0	10145860	T	C
8	chr8_10147117	0	10147117	T	C
8	chr8_10148180	0	10148180	T	C
8	chr8_10148939	0	10148939	G	T
8	chr8_10149964	0	10149964	G	A
8	chr8_10151595	0	10151595	A	G
8	chr8_10154632	0	10154632	G	A
8	chr8_10158137	0	10158137	A	T
8	chr8_10158247	0	10158247	G	A
8	chr8_10159169	0	10159169	A	G
8	chr8_10167804	0	10167804	T	A
8	chr8_10170687	0	10170687	T	C
8	chr8_10175835	0	10175835	A	T
8	chr8_10179245	0	10179245	T	G
8	chr8_10181851	0	10181851	T	C
8	chr8_10182146	0	10182146	T	C
8	chr8_10185992	0	10185992	T	G
8	chr8_10188511	0	10188511	C	A
8	chr8_10198523	0	10198523	C	G
8	chr8_10199793	0	10199793	T	C
8	chr8_10200157	0	10200157	A	T
8	chr8_10202353	0	10202353	T	C
8	chr8_10202662	0	10202662	T	A
8	chr8_10210429	0	10210429	A	G
8	chr8_10211306	0	10211306	A	G
8	chr8_10211314	0	10211314	A	G
8	chr8_10216902	0	10216902	T	C
8	chr8_10224687	0	10224687	A	C
8	chr8_10226493	0	10226493	G	T
8	chr8_10230974	0	10230974	A	T
8	chr8_10236430	0	10236430	A	G
8	chr8_10239750	0	10239750	C	T
8	chr8_10240527	0	10240527	T	C
8	chr8_10242779	0	10242779	A	C
8	chr8_10243001	0	10243001	C	T
8	chr8_10243606	0	10243606	G	A
8	chr8_10247201	0	10247201	A	C
8	chr8_10247869	0	10247869	A	G
8	chr8_10257688	0	10257688	A	G
8	chr8_10259024	0	10259024	C	T
8	chr8_10264521	0	10264521	A	G
8	chr8_10270969	0	10270969	T	C
8	chr8_10274264	0	10274264	G	T
8	chr8_10283812	0	10283812	A	G
8	chr8_10286670	0	10286670	G	A
8	chr8_10288628	0	10288628	T	G
8	chr8_10299995	0	10299995	T	C
8	chr8_10301971	0	10301971	C	G
8	chr8_10303666	0	10303666	G	T
8	chr8_10304538	0	10304538	G	C
8	chr8_10305152	0	10305152	C	T
8	chr8_10316157	0	10316157	A	G
8	chr8_10318133	0	10318133	A	G
8	chr8_10321489	0	10321489	C	T
8	chr8_10323947	0	10323947	G	A
8	chr8_10324849	0	10324849	A	G
8	chr8_10326143	0	10326143	C	G
8	chr8_10331563	0	10331563	C	T
8	chr8_10331693	0	10331693	G	A
8	chr8_10333937	0	10333937	T	C
8	chr8_10334051	0	10334051	A	C
8	chr8_10335077	0	10335077	G	A
8	chr8_10337236	0	10337236	T	C
8	chr8_10340419	0	10340419	A	G
8	chr8_10341805	0	10341805	G	A
8	chr8_10344214	0	10344214	C	G
8	chr8_10348716	0	10348716	C	T
8	chr8_10353701	0	10353701	T	C
8	chr8_10357157	0	10357157	T	C
8	chr8_10364856	0	10364856	C	G
8	chr8_10369263	0	10369263	C	A
8	chr8_10370446	0	10370446	C	T
8	chr8_10371483	0	10371483	G	T
8	chr8_10374563	0	10374563	A	G
8	chr8_10376835	0	10376835	A	G
8	chr8_10378754	0	10378754	G	A
8	chr8_10379976	0	10379976	A	G
8	chr8_10382589	0	10382589	C	A
8	chr8_10388968	0	10388968	T	C
8	chr8_10392843	0	10392843	T	C
8	chr8_10394381	0	10394381	T	C
8	chr8_10394940	0	10394940	T	C
8	chr8_10396575	0	10396575	A	C
8	chr8_10402102	0	10402102	G	T
8	chr8_10409624	0	10409624	C	T
8	chr8_10409740	0	10409740	T	C
8	chr8_10409838	0	10409838	A	G
8	chr8_10410449	0	10410449	T	C
8	chr8_10410630	0	10410630	C	A
8	chr8_10419158	0	10419158	A	G
8	chr8_10420560	0	10420560	T	C
8	chr8_10427024	0	10427024	A	G
8	chr8_10427053	0	10427053	A	C
8	chr8_10440181	0	10440181	C	G
8	chr8_10441709	0	10441709	G	A
8	chr8_10441926	0	10441926	A	C
8	chr8_10464586	0	10464586	G	C
8	chr8_10465771	0	10465771	G	A
8	chr8_10473036	0	10473036	A	G
8	chr8_10473935	0	10473935	T	C
8	chr8_10476293	0	10476293	A	T
8	chr8_10479706	0	10479706	A	C
8	chr8_10479783	0	10479783	G	A
8	chr8_10480183	0	10480183	T	C
8	chr8_10481418	0	10481418	T	C
8	chr8_10482028	0	10482028	T	G
8	chr8_10485958	0	10485958	C	G
8	chr8_10493148	0	10493148	A	G
8	chr8_10502398	0	10502398	T	A
8	chr8_10539751	0	10539751	G	T
8	chr8_10540452	0	10540452	G	C
8	chr8_10546884	0	10546884	G	C
8	chr8_10557114	0	10557114	G	A
8	chr8_10564692	0	10564692	A	G
8	chr8_10576662	0	10576662	A	G
8	chr8_10577373	0	10577373	A	G
8	chr8_10581836	0	10581836	T	C
8	chr8_10581880	0	10581880	G	A
8	chr8_10584078	0	10584078	A	G
8	chr8_10584617	0	10584617	A	G
8	chr8_10593845	0	10593845	C	T
8	chr8_10599265	0	10599265	G	C
8	chr8_10601069	0	10601069	A	C
8	chr8_10601894	0	10601894	A	G
8	chr8_10602010	0	10602010	G	A
8	chr8_10609206	0	10609206	C	T
8	chr8_10611376	0	10611376	T	C
8	chr8_10614939	0	10614939	G	A
8	chr8_10615949	0	10615949	G	A
8	chr8_10626378	0	10626378	C	T
8	chr8_10627491	0	10627491	G	A
8	chr8_10629125	0	10629125	T	C
8	chr8_10633644	0	10633644	T	C
8	chr8_10636226	0	10636226	G	A
8	chr8_10636669	0	10636669	A	G
8	chr8_10648730	0	10648730	G	C
8	chr8_10650611	0	10650611	T	C
8	chr8_10652574	0	10652574	A	G
8	chr8_10654316	0	10654316	T	C
8	chr8_10657648	0	10657648	C	A
8	chr8_10658141	0	10658141	A	G
8	chr8_10667151	0	10667151	A	G
8	chr8_10668238	0	10668238	A	G
8	chr8_10670062	0	10670062	T	C
8	chr8_10677898	0	10677898	A	G
8	chr8_10678236	0	10678236	T	G
8	chr8_10683139	0	10683139	T	C
8	chr8_10683691	0	10683691	G	C
8	chr8_10685629	0	10685629	T	C
8	chr8_10688829	0	10688829	A	G
8	chr8_10692020	0	10692020	A	C
8	chr8_10692799	0	10692799	A	T
8	chr8_10696077	0	10696077	A	C
8	chr8_10707009	0	10707009	T	C
8	chr8_10711610	0	10711610	A	C
8	chr8_10712310	0	10712310	A	G
8	chr8_10721987	0	10721987	T	G
8	chr8_10734084	0	10734084	G	T
8	chr8_10734751	0	10734751	T	C
8	chr8_10743026	0	10743026	T	C
8	chr8_10746515	0	10746515	G	A
8	chr8_10747056	0	10747056	G	A
8	chr8_10747469	0	10747469	A	G
8	chr8_10748577	0	10748577	G	C
8	chr8_10758789	0	10758789	A	G
8	chr8_10764475	0	10764475	A	G
8	chr8_10764634	0	10764634	T	C
8	chr8_10766558	0	10766558	A	G
8	chr8_10768055	0	10768055	T	C
8	chr8_10770343	0	10770343	G	A
8	chr8_10771843	0	10771843	A	G
8	chr8_10778606	0	10778606	C	T
8	chr8_10781211	0	10781211	A	G
8	chr8_10782977	0	10782977	G	T
8	chr8_10783298	0	10783298	C	T
8	chr8_10783482	0	10783482	T	C
8	chr8_10784094	0	10784094	T	C
8	chr8_10785048	0	10785048	T	C
8	chr8_10800426	0	10800426	A	G
8	chr8_10802915	0	10802915	A	G
8	chr8_10810277	0	10810277	G	A
8	chr8_10815491	0	10815491	G	T
8	chr8_10816398	0	10816398	C	A
8	chr8_10818531	0	10818531	C	T
8	chr8_10828442	0	10828442	T	C
8	chr8_10831770	0	10831770	C	A
8	chr8_10832879	0	10832879	A	G
8	chr8_10833867	0	10833867	C	G
8	chr8_10837379	0	10837379	T	C
8	chr8_10839597	0	10839597	A	C
8	chr8_10841376	0	10841376	T	C
8	chr8_10841478	0	10841478	A	G
8	chr8_10841522	0	10841522	T	C
8	chr8_10846047	0	10846047	C	T
8	chr8_10850724	0	10850724	T	C
8	chr8_10866619	0	10866619	A	G
8	chr8_10868462	0	10868462	A	C
8	chr8_10869946	0	10869946	T	C
8	chr8_10871635	0	10871635	A	G
8	chr8_10872159	0	10872159	T	C
8	chr8_10879626	0	10879626	C	A
8	chr8_10883960	0	10883960	T	C
8	chr8_10884772	0	10884772	T	C
8	chr8_10886831	0	10886831	G	T
8	chr8_10894923	0	10894923	T	C
8	chr8_10899632	0	10899632	G	A
8	chr8_10900658	0	10900658	T	A
8	chr8_10901765	0	10901765	A	G
8	chr8_10902115	0	10902115	T	A
8	chr8_10905984	0	10905984	A	C
8	chr8_10916143	0	10916143	G	T
8	chr8_10917085	0	10917085	A	G
8	chr8_10922400	0	10922400	C	G
8	chr8_10923952	0	10923952	G	A
8	chr8_10924215	0	10924215	G	A
8	chr8_10924377	0	10924377	G	A
8	chr8_10925201	0	10925201	C	T
8	chr8_10936863	0	10936863	C	G
8	chr8_10940048	0	10940048	A	T
8	chr8_10940514	0	10940514	G	C
8	chr8_10947738	0	10947738	T	G
8	chr8_10948438	0	10948438	T	C
8	chr8_10948720	0	10948720	A	G
8	chr8_10952056	0	10952056	T	C
8	chr8_10954006	0	10954006	A	G
8	chr8_10954401	0	10954401	A	G
8	chr8_10954830	0	10954830	A	G
8	chr8_10955543	0	10955543	A	G
8	chr8_10959800	0	10959800	A	G
8	chr8_10962899	0	10962899	T	C
8	chr8_10964800	0	10964800	A	T
8	chr8_10971819	0	10971819	A	G
8	chr8_10974798	0	10974798	G	C
8	chr8_10975232	0	10975232	G	C
8	chr8_10976449	0	10976449	G	T
8	chr8_10977710	0	10977710	G	T
8	chr8_10980828	0	10980828	G	A
8	chr8_10981991	0	10981991	A	T
8	chr8_10983260	0	10983260	C	T
8	chr8_10983604	0	10983604	T	C
8	chr8_10985423	0	10985423	T	C
8	chr8_10986883	0	10986883	G	A
8	chr8_10993575	0	10993575	G	A
8	chr8_10994015	0	10994015	C	T
8	chr8_10994685	0	10994685	C	G
8	chr8_10995475	0	10995475	T	C
8	chr8_10995486	0	10995486	A	C
8	chr8_10995729	0	10995729	G	A
8	chr8_10997653	0	10997653	C	T
8	chr8_10997977	0	10997977	A	G
8	chr8_11002640	0	11002640	G	A
8	chr8_11003984	0	11003984	T	C
8	chr8_11006168	0	11006168	G	T
8	chr8_11007674	0	11007674	G	T
8	chr8_11009770	0	11009770	A	G
8	chr8_11013626	0	11013626	G	T
8	chr8_11015053	0	11015053	C	G
8	chr8_11031393	0	11031393	A	G
8	chr8_11034805	0	11034805	T	C
8	chr8_11039415	0	11039415	A	C
8	chr8_11043021	0	11043021	C	T
8	chr8_11054517	0	11054517	C	T
8	chr8_11054989	0	11054989	A	G
8	chr8_11060406	0	11060406	T	G
8	chr8_11066486	0	11066486	A	G
8	chr8_11068876	0	11068876	A	C
8	chr8_11093229	0	11093229	G	A
8	chr8_11098343	0	11098343	A	G
8	chr8_11101530	0	11101530	A	C
8	chr8_11120618	0	11120618	C	A
8	chr8_11121287	0	11121287	G	C
8	chr8_11121935	0	11121935	T	C
8	chr8_11122364	0	11122364	G	C
8	chr8_11122369	0	11122369	A	G
8	chr8_11125729	0	11125729	A	C
8	chr8_11127778	0	11127778	A	G
8	chr8_11138771	0	11138771	G	C
8	chr8_11142404	0	11142404	T	C
8	chr8_11259253	0	11259253	G	A
8	chr8_11259694	0	11259694	A	C
8	chr8_11262361	0	11262361	T	A
8	chr8_11262520	0	11262520	G	A
8	chr8_11263450	0	11263450	G	A
8	chr8_11263475	0	11263475	T	C
8	chr8_11263964	0	11263964	T	G
8	chr8_11264067	0	11264067	G	A
8	chr8_11264212	0	11264212	T	A
8	chr8_11267230	0	11267230	T	C
8	chr8_11272336	0	11272336	G	A
8	chr8_11273087	0	11273087	T	A
8	chr8_11273352	0	11273352	G	C
8	chr8_11278170	0	11278170	G	A
8	chr8_11280049	0	11280049	T	G
8	chr8_11284698	0	11284698	C	G
8	chr8_11289071	0	11289071	C	T
8	chr8_11290993	0	11290993	A	C
8	chr8_11296268	0	11296268	A	G
8	chr8_11302744	0	11302744	A	G
8	chr8_11309237	0	11309237	T	C
8	chr8_11314793	0	11314793	C	T
8	chr8_11318280	0	11318280	C	G
8	chr8_11318329	0	11318329	T	C
8	chr8_11328302	0	11328302	C	A
8	chr8_11337036	0	11337036	A	G
8	chr8_11348679	0	11348679	T	C
8	chr8_11356160	0	11356160	C	T
8	chr8_11356178	0	11356178	A	G
8	chr8_11359055	0	11359055	T	C
8	chr8_11362279	0	11362279	G	C
8	chr8_11365727	0	11365727	T	C
8	chr8_11381050	0	11381050	T	C
8	chr8_11381820	0	11381820	C	T
8	chr8_11382367	0	11382367	C	T
8	chr8_11382485	0	11382485	A	C
8	chr8_11388853	0	11388853	A	G
8	chr8_11389901	0	11389901	C	G
8	chr8_11397188	0	11397188	A	G
8	chr8_11397469	0	11397469	G	C
8	chr8_11400611	0	11400611	A	G
8	chr8_11405274	0	11405274	C	G
8	chr8_11413342	0	11413342	A	G
8	chr8_11417188	0	11417188	T	C
8	chr8_11420850	0	11420850	T	C
8	chr8_11421674	0	11421674	G	A
8	chr8_11432870	0	11432870	C	T
8	chr8_11433384	0	11433384	G	C
8	chr8_11433542	0	11433542	T	C
8	chr8_11436225	0	11436225	G	A
8	chr8_11439438	0	11439438	C	T
8	chr8_11442499	0	11442499	T	C
8	chr8_11462446	0	11462446	G	A
8	chr8_11465204	0	11465204	A	G
8	chr8_11469411	0	11469411	A	G
8	chr8_11471083	0	11471083	T	G
8	chr8_11477930	0	11477930	T	G
8	chr8_11478132	0	11478132	T	C
8	chr8_11486431	0	11486431	C	A
8	chr8_11487418	0	11487418	A	G
8	chr8_11488527	0	11488527	C	T
8	chr8_11518805	0	11518805	A	G
8	chr8_11521269	0	11521269	T	C
8	chr8_11521517	0	11521517	A	G
8	chr8_11525119	0	11525119	A	G
8	chr8_11525577	0	11525577	C	A
8	chr8_11532726	0	11532726	C	T
8	chr8_11540623	0	11540623	C	T
8	chr8_11540830	0	11540830	G	A
8	chr8_11546735	0	11546735	T	C
8	chr8_11550506	0	11550506	G	A
8	chr8_11560599	0	11560599	G	A
8	chr8_11562520	0	11562520	T	C
8	chr8_11568674	0	11568674	C	T
8	chr8_11573893	0	11573893	A	G
8	chr8_11582043	0	11582043	A	G
8	chr8_11584772	0	11584772	A	G
8	chr8_11586181	0	11586181	C	T
8	chr8_11601858	0	11601858	T	C
8	chr8_11601943	0	11601943	T	C
8	chr8_11607204	0	11607204	T	C
8	chr8_11612179	0	11612179	C	T
8	chr8_11612904	0	11612904	C	T
8	chr8_11617245	0	11617245	T	C
8	chr8_11618958	0	11618958	A	G
8	chr8_11622086	0	11622086	T	C
8	chr8_11633296	0	11633296	T	C
8	chr8_11640894	0	11640894	T	C
8	chr8_11646132	0	11646132	T	C
8	chr8_11646568	0	11646568	C	T
8	chr8_11650463	0	11650463	A	G
8	chr8_11661634	0	11661634	T	C
8	chr8_11666155	0	11666155	A	G
8	chr8_11671546	0	11671546	G	A
8	chr8_11672244	0	11672244	T	C
8	chr8_11675221	0	11675221	A	G
8	chr8_11676675	0	11676675	C	G
8	chr8_11678085	0	11678085	A	G
8	chr8_11680057	0	11680057	C	G
8	chr8_11685652	0	11685652	G	A
8	chr8_11688540	0	11688540	G	A
8	chr8_11692000	0	11692000	G	A
8	chr8_11695169	0	11695169	A	G
8	chr8_11696768	0	11696768	C	T
8	chr8_11696828	0	11696828	T	C
8	chr8_11697409	0	11697409	C	A
8	chr8_11697410	0	11697410	A	G
8	chr8_11697544	0	11697544	G	A
8	chr8_11700362	0	11700362	A	T
8	chr8_11701926	0	11701926	C	T
8	chr8_11703022	0	11703022	G	A
8	chr8_11703564	0	11703564	A	G
8	chr8_11705345	0	11705345	C	T
8	chr8_11706806	0	11706806	G	A
8	chr8_11709069	0	11709069	G	C
8	chr8_11714220	0	11714220	T	C
8	chr8_11714418	0	11714418	T	C
8	chr8_11714456	0	11714456	T	C
8	chr8_11723230	0	11723230	A	C
8	chr8_11728156	0	11728156	A	G
8	chr8_11730683	0	11730683	T	C
8	chr8_11737443	0	11737443	T	C
8	chr8_11737871	0	11737871	G	A
8	chr8_11738802	0	11738802	C	G
8	chr8_11739321	0	11739321	T	C
8	chr8_11740248	0	11740248	C	T
8	chr8_11741779	0	11741779	T	C
8	chr8_11742691	0	11742691	A	G
8	chr8_11744615	0	11744615	A	G
8	chr8_11745399	0	11745399	A	G
8	chr8_11745755	0	11745755	A	G
8	chr8_11745987	0	11745987	A	G
8	chr8_11753816	0	11753816	G	A
8	chr8_11754730	0	11754730	C	T
8	chr8_11759760	0	11759760	T	A
8	chr8_11762776	0	11762776	A	T
8	chr8_11766634	0	11766634	T	C
8	chr8_11769438	0	11769438	T	A
8	chr8_11769799	0	11769799	C	G
8	chr8_11777255	0	11777255	C	T
8	chr8_11780163	0	11780163	T	A
8	chr8_11781707	0	11781707	T	C
8	chr8_11783476	0	11783476	T	C
8	chr8_11786923	0	11786923	C	T
8	chr8_11787657	0	11787657	G	C
8	chr8_11787864	0	11787864	C	T
8	chr8_11788858	0	11788858	C	T
8	chr8_11790815	0	11790815	G	T
8	chr8_11799310	0	11799310	T	G
8	chr8_11803944	0	11803944	A	C
8	chr8_11806682	0	11806682	T	C
8	chr8_11807845	0	11807845	G	T
8	chr8_11808439	0	11808439	A	T
8	chr8_11809167	0	11809167	C	G
8	chr8_11809538	0	11809538	T	G
8	chr8_11829268	0	11829268	A	G
8	chr8_11831192	0	11831192	G	A
8	chr8_11836062	0	11836062	G	A
8	chr8_11838812	0	11838812	G	A
8	chr8_11841520	0	11841520	A	G
8	chr8_11843268	0	11843268	A	C
8	chr8_11844606	0	11844606	T	A
8	chr8_11844694	0	11844694	G	A
8	chr8_11847499	0	11847499	A	G
8	chr8_11858555	0	11858555	A	G
8	chr8_11868558	0	11868558	A	G
8	chr8_11873182	0	11873182	T	C
8	chr8_11876282	0	11876282	C	T
8	chr8_11876536	0	11876536	T	C
8	chr8_11876759	0	11876759	A	G
8	chr8_11876763	0	11876763	A	G
8	chr8_11883092	0	11883092	T	G
8	chr8_11883665	0	11883665	A	G
8	chr8_11884795	0	11884795	G	C
8	chr8_11885059	0	11885059	T	C
8	chr8_11892304	0	11892304	G	A
8	chr8_11893632	0	11893632	A	G
8	chr8_11893904	0	11893904	T	C
8	chr8_11897372	0	11897372	G	A
8	chr8_11901069	0	11901069	T	C
8	chr8_11915472	0	11915472	G	A
8	chr8_11915926	0	11915926	A	G
8	chr8_11921300	0	11921300	G	A
8	chr8_11921748	0	11921748	C	A
8	chr8_11930869	0	11930869	A	G
8	chr8_11933360	0	11933360	G	A
8	chr8_11934326	0	11934326	T	C
8	chr8_11935315	0	11935315	G	T
8	chr8_11936388	0	11936388	A	C
8	chr8_11936944	0	11936944	C	A
8	chr8_11938154	0	11938154	C	T
8	chr8_11955395	0	11955395	T	A
8	chr8_11956498	0	11956498	G	T
8	chr8_11956805	0	11956805	A	G
8	chr8_11969498	0	11969498	A	G
8	chr8_11970724	0	11970724	G	T
8	chr8_11977660	0	11977660	C	T
8	chr8_11979579	0	11979579	A	G
8	chr8_11993435	0	11993435	A	G
8	chr8_11997385	0	11997385	C	G
8	chr8_12000093	0	12000093	T	G
8	chr8_12005503	0	12005503	T	C
8	chr8_12006890	0	12006890	T	C
8	chr8_12012379	0	12012379	C	G
8	chr8_12016315	0	12016315	T	C
8	chr8_12016722	0	12016722	T	C
8	chr8_12018635	0	12018635	A	G
8	chr8_12034330	0	12034330	A	G
8	chr8_12035775	0	12035775	T	A
8	chr8_12042490	0	12042490	T	A
8	chr8_12050221	0	12050221	T	G
8	chr8_12053023	0	12053023	A	G
8	chr8_12054445	0	12054445	T	C
8	chr8_12060366	0	12060366	A	G
8	chr8_12064189	0	12064189	T	C
8	chr8_12068800	0	12068800	C	T
8	chr8_12070263	0	12070263	G	A
8	chr8_12074383	0	12074383	T	G
8	chr8_12074459	0	12074459	C	T
8	chr8_12076412	0	12076412	A	T
8	chr8_12076653	0	12076653	A	G
8	chr8_12077466	0	12077466	G	A
8	chr8_12081972	0	12081972	A	G
8	chr8_12091276	0	12091276	G	A
8	chr8_12100915	0	12100915	T	C
8	chr8_12101997	0	12101997	C	T
8	chr8_12108171	0	12108171	G	C
8	chr8_12112688	0	12112688	T	C
8	chr8_12121467	0	12121467	A	G
8	chr8_12122143	0	12122143	A	G
8	chr8_12123212	0	12123212	A	G
8	chr8_12124824	0	12124824	A	T
8	chr8_12129016	0	12129016	A	T
8	chr8_12131219	0	12131219	A	G
8	chr8_12133939	0	12133939	C	G
8	chr8_12134059	0	12134059	C	T
8	chr8_12138640	0	12138640	G	C
8	chr8_12142248	0	12142248	C	T
8	chr8_12142380	0	12142380	A	G
8	chr8_12145026	0	12145026	C	A
8	chr8_12158597	0	12158597	A	C
8	chr8_12159372	0	12159372	G	A
8	chr8_12160290	0	12160290	T	G
8	chr8_12166630	0	12166630	A	G
8	chr8_12167930	0	12167930	G	A
8	chr8_12174382	0	12174382	A	G
8	chr8_12174942	0	12174942	T	C
8	chr8_12180989	0	12180989	A	G
8	chr8_12183651	0	12183651	G	A
8	chr8_12186019	0	12186019	A	G
8	chr8_12186325	0	12186325	T	C
8	chr8_12190365	0	12190365	T	G
8	chr8_12190584	0	12190584	T	C
8	chr8_12193007	0	12193007	G	T
8	chr8_12193295	0	12193295	G	A
8	chr8_12194716	0	12194716	G	C
8	chr8_12197861	0	12197861	T	C
8	chr8_12198797	0	12198797	A	G
8	chr8_12199559	0	12199559	T	C
8	chr8_12200083	0	12200083	G	T
8	chr8_12205016	0	12205016	T	C
8	chr8_12209047	0	12209047	G	A
8	chr8_12209501	0	12209501	G	A
8	chr8_12211701	0	12211701	G	T
8	chr8_12212883	0	12212883	G	A
8	chr8_12215707	0	12215707	T	G
8	chr8_12215827	0	12215827	T	A
8	chr8_12218211	0	12218211	A	G
8	chr8_12229899	0	12229899	A	G
8	chr8_12238216	0	12238216	A	G
8	chr8_12238749	0	12238749	A	C
8	chr8_12245289	0	12245289	C	T
8	chr8_12248631	0	12248631	A	G
8	chr8_12251527	0	12251527	G	A
8	chr8_12255002	0	12255002	G	A
8	chr8_12270166	0	12270166	A	T
8	chr8_12272994	0	12272994	T	C
8	chr8_12273108	0	12273108	A	G
8	chr8_12276164	0	12276164	G	A
8	chr8_12277806	0	12277806	G	A
8	chr8_12278288	0	12278288	T	C
8	chr8_12301540	0	12301540	C	A
8	chr8_12303249	0	12303249	G	A
8	chr8_12306903	0	12306903	T	A
8	chr8_12311342	0	12311342	C	G
8	chr8_12313244	0	12313244	G	T
8	chr8_12321463	0	12321463	G	A
8	chr8_12321861	0	12321861	A	T
8	chr8_12322802	0	12322802	G	A
8	chr8_12323112	0	12323112	A	C
8	chr8_12324154	0	12324154	C	G
8	chr8_12326634	0	12326634	T	C
8	chr8_12327738	0	12327738	G	A
8	chr8_12328473	0	12328473	A	G
8	chr8_12341711	0	12341711	T	C
8	chr8_12344045	0	12344045	A	C
8	chr8_12344870	0	12344870	T	G
8	chr8_12347377	0	12347377	G	C
8	chr8_12349308	0	12349308	A	G
8	chr8_12353029	0	12353029	A	G
8	chr8_12359218	0	12359218	T	C
8	chr8_12361825	0	12361825	G	C
8	chr8_12388124	0	12388124	C	T
8	chr8_12397431	0	12397431	G	A
8	chr8_12398495	0	12398495	C	T
8	chr8_12399239	0	12399239	C	G
8	chr8_12406589	0	12406589	T	C
8	chr8_12407477	0	12407477	T	C
8	chr8_12412969	0	12412969	A	C
8	chr8_12417091	0	12417091	G	C
8	chr8_12427568	0	12427568	T	C
8	chr8_12432516	0	12432516	T	C
8	chr8_12434907	0	12434907	T	C
8	chr8_12437715	0	12437715	A	C
8	chr8_12439438	0	12439438	A	C
8	chr8_12439991	0	12439991	G	A
8	chr8_12451648	0	12451648	T	C
8	chr8_12453864	0	12453864	A	G
8	chr8_12453872	0	12453872	G	C
8	chr8_12455294	0	12455294	G	A
8	chr8_12456821	0	12456821	T	C
8	chr8_12457544	0	12457544	T	G
8	chr8_12460592	0	12460592	C	T
8	chr8_12461947	0	12461947	A	C
8	chr8_12469452	0	12469452	C	T
8	chr8_12469464	0	12469464	A	G
8	chr8_12469779	0	12469779	A	G
8	chr8_12470042	0	12470042	T	C
8	chr8_12473136	0	12473136	T	C
8	chr8_12479319	0	12479319	A	C
8	chr8_12480153	0	12480153	G	A
8	chr8_12482014	0	12482014	T	G
8	chr8_12484071	0	12484071	C	A
8	chr8_12484321	0	12484321	T	C
8	chr8_12493745	0	12493745	C	T
8	chr8_12495960	0	12495960	A	G
8	chr8_12501246	0	12501246	G	A
8	chr8_12502895	0	12502895	G	C
8	chr8_12502937	0	12502937	G	C
8	chr8_12503697	0	12503697	T	A
8	chr8_12504994	0	12504994	T	C
8	chr8_12506120	0	12506120	G	C
8	chr8_12511290	0	12511290	C	A
8	chr8_12513620	0	12513620	T	G
8	chr8_12516064	0	12516064	T	C
8	chr8_12516950	0	12516950	A	G
8	chr8_12522349	0	12522349	C	G
8	chr8_12527576	0	12527576	G	A
8	chr8_12528584	0	12528584	T	C
8	chr8_12530047	0	12530047	A	C
8	chr8_12530179	0	12530179	T	C
8	chr8_12532172	0	12532172	C	A
8	chr8_12533517	0	12533517	T	C
8	chr8_12551517	0	12551517	C	A
8	chr8_12552343	0	12552343	T	C
8	chr8_12552432	0	12552432	C	A
8	chr8_12555559	0	12555559	A	G
8	chr8_12555677	0	12555677	G	A
8	chr8_12558220	0	12558220	A	G
8	chr8_12562775	0	12562775	G	T
8	chr8_12562910	0	12562910	T	G
8	chr8_12570918	0	12570918	A	G
8	chr8_12579098	0	12579098	T	C
8	chr8_12581621	0	12581621	G	A
8	chr8_12581746	0	12581746	T	C
8	chr8_12584603	0	12584603	T	C
8	chr8_12588287	0	12588287	A	G
8	chr8_12592042	0	12592042	T	C
8	chr8_12592800	0	12592800	A	G
8	chr8_12594239	0	12594239	A	G
8	chr8_12598144	0	12598144	C	T
8	chr8_12606070	0	12606070	A	G
8	chr8_12607403	0	12607403	T	C
8	chr8_12612486	0	12612486	T	C
8	chr8_12615096	0	12615096	T	C
8	chr8_12618515	0	12618515	T	C
8	chr8_12624057	0	12624057	C	T
8	chr8_12624416	0	12624416	A	C
8	chr8_12629201	0	12629201	G	A
8	chr8_12630755	0	12630755	T	G
8	chr8_12633581	0	12633581	A	G
8	chr8_12642172	0	12642172	T	C
8	chr8_12643789	0	12643789	A	G
8	chr8_12646877	0	12646877	A	C
8	chr8_12651953	0	12651953	A	G
8	chr8_12655580	0	12655580	A	G
8	chr8_12656881	0	12656881	C	G
8	chr8_12658928	0	12658928	G	A
8	chr8_12669967	0	12669967	T	C
8	chr8_12670429	0	12670429	G	A
8	chr8_12676503	0	12676503	A	C
8	chr8_12684481	0	12684481	T	C
8	chr8_12685278	0	12685278	A	G
8	chr8_12686437	0	12686437	G	T
8	chr8_12689364	0	12689364	G	A
8	chr8_12689541	0	12689541	A	G
8	chr8_12691599	0	12691599	A	G
8	chr8_12696513	0	12696513	A	G
8	chr8_12698102	0	12698102	G	A
8	chr8_12699699	0	12699699	A	G
8	chr8_12705780	0	12705780	G	A
8	chr8_12710788	0	12710788	C	T
8	chr8_12715318	0	12715318	G	A
8	chr8_12717084	0	12717084	A	G
8	chr8_12717301	0	12717301	G	A
8	chr8_12718777	0	12718777	G	A
8	chr8_12719269	0	12719269	G	T
8	chr8_12727844	0	12727844	T	C
8	chr8_12730013	0	12730013	G	A
8	chr8_12730417	0	12730417	A	G
8	chr8_12736467	0	12736467	T	C
8	chr8_12736854	0	12736854	A	G
8	chr8_12741976	0	12741976	T	G
8	chr8_12744236	0	12744236	T	C
8	chr8_12750446	0	12750446	A	G
8	chr8_12754849	0	12754849	A	G
8	chr8_12758167	0	12758167	T	A
8	chr8_12759656	0	12759656	T	C
8	chr8_12760293	0	12760293	G	A
8	chr8_12761299	0	12761299	T	C
8	chr8_12776066	0	12776066	A	G
8	chr8_12776138	0	12776138	T	A
8	chr8_12789276	0	12789276	G	T
8	chr8_12833315	0	12833315	T	C
8	chr8_12843010	0	12843010	T	C
8	chr8_12871202	0	12871202	G	A
8	chr8_12883461	0	12883461	G	A
8	chr8_12885859	0	12885859	G	A
8	chr8_12896044	0	12896044	C	T
8	chr8_12907541	0	12907541	A	G
8	chr8_12911666	0	12911666	T	C
8	chr8_12928476	0	12928476	G	A
8	chr8_12932412	0	12932412	C	T
8	chr8_12942509	0	12942509	T	C
8	chr8_13038034	0	13038034	A	G
8	chr8_13107633	0	13107633	C	T
8	chr8_13108871	0	13108871	A	G
8	chr8_13128568	0	13128568	G	A
8	chr8_13137821	0	13137821	C	T
8	chr8_13157421	0	13157421	T	C
8	chr8_13162294	0	13162294	C	T
8	chr8_13166462	0	13166462	T	C
8	chr8_13166832	0	13166832	A	G
8	chr8_13167425	0	13167425	G	T
8	chr8_13170947	0	13170947	G	A
8	chr8_13171339	0	13171339	A	G
8	chr8_13176912	0	13176912	A	G
8	chr8_13178390	0	13178390	A	C
8	chr8_13183807	0	13183807	A	C
8	chr8_13194928	0	13194928	A	G
8	chr8_13200552	0	13200552	A	G
8	chr8_13205153	0	13205153	G	A
8	chr8_13210105	0	13210105	T	C
8	chr8_13218921	0	13218921	C	T
8	chr8_13220712	0	13220712	C	T
8	chr8_13224608	0	13224608	G	A
8	chr8_13226002	0	13226002	A	G
8	chr8_13229117	0	13229117	T	C
8	chr8_13230174	0	13230174	A	G
8	chr8_13236564	0	13236564	T	C
8	chr8_13237556	0	13237556	A	T
8	chr8_13241306	0	13241306	A	C
8	chr8_13246134	0	13246134	A	G
8	chr8_13246545	0	13246545	G	A
8	chr8_13249859	0	13249859	A	G
8	chr8_13251300	0	13251300	A	G
8	chr8_13251484	0	13251484	T	C
8	chr8_13252356	0	13252356	C	T
8	chr8_13254136	0	13254136	G	A
8	chr8_13261767	0	13261767	T	C
8	chr8_13263361	0	13263361	A	G
8	chr8_13285552	0	13285552	C	T
8	chr8_13288938	0	13288938	T	C
8	chr8_13289058	0	13289058	C	T
8	chr8_13293082	0	13293082	T	C
8	chr8_13294441	0	13294441	T	C
8	chr8_13299297	0	13299297	T	C
8	chr8_13301537	0	13301537	A	G
8	chr8_13302408	0	13302408	T	C
8	chr8_13317156	0	13317156	G	C
8	chr8_13326580	0	13326580	C	T
8	chr8_13339106	0	13339106	A	G
8	chr8_13348457	0	13348457	T	A
8	chr8_13349030	0	13349030	C	T
8	chr8_13351423	0	13351423	A	G
8	chr8_13357903	0	13357903	T	G
8	chr8_13361781	0	13361781	T	C
8	chr8_13377100	0	13377100	G	C
8	chr8_13382511	0	13382511	G	A
8	chr8_13384209	0	13384209	T	C
8	chr8_13385266	0	13385266	G	A
8	chr8_13386490	0	13386490	G	A
8	chr8_13388398	0	13388398	A	G
8	chr8_13391533	0	13391533	G	C
8	chr8_13392053	0	13392053	C	T
8	chr8_13399024	0	13399024	T	C
8	chr8_13405557	0	13405557	T	G
8	chr8_13410076	0	13410076	G	C
8	chr8_13412942	0	13412942	C	A
8	chr8_13414497	0	13414497	C	G
8	chr8_13420321	0	13420321	C	G
8	chr8_13425778	0	13425778	T	C
8	chr8_13433449	0	13433449	G	T
8	chr8_13434663	0	13434663	G	A
8	chr8_13438971	0	13438971	A	G
8	chr8_13459019	0	13459019	C	T
8	chr8_13460977	0	13460977	T	C
8	chr8_13464677	0	13464677	C	T
8	chr8_13466608	0	13466608	C	T
8	chr8_13467104	0	13467104	G	A
8	chr8_13469673	0	13469673	G	C
8	chr8_13474167	0	13474167	T	C
8	chr8_13477503	0	13477503	A	G
8	chr8_13479425	0	13479425	C	T
8	chr8_13480794	0	13480794	T	C
8	chr8_13488485	0	13488485	A	G
8	chr8_13489702	0	13489702	T	C
8	chr8_13490291	0	13490291	T	C
8	chr8_13493706	0	13493706	T	C
8	chr8_13505722	0	13505722	A	G
8	chr8_13505840	0	13505840	C	T
8	chr8_13521252	0	13521252	A	G
8	chr8_13522206	0	13522206	G	A
8	chr8_13522717	0	13522717	G	A
8	chr8_13522839	0	13522839	T	C
8	chr8_13523261	0	13523261	A	C
8	chr8_13526061	0	13526061	G	C
8	chr8_13530351	0	13530351	G	C
8	chr8_13535358	0	13535358	G	A
8	chr8_13539336	0	13539336	G	A
8	chr8_13541018	0	13541018	A	T
8	chr8_13542704	0	13542704	T	C
8	chr8_13543571	0	13543571	C	T
8	chr8_13544401	0	13544401	G	C
8	chr8_13547857	0	13547857	T	C
8	chr8_13548466	0	13548466	G	C
8	chr8_13550625	0	13550625	T	A
8	chr8_13554928	0	13554928	C	T
8	chr8_13555983	0	13555983	T	C
8	chr8_13556448	0	13556448	C	G
8	chr8_13558415	0	13558415	G	C
8	chr8_13562179	0	13562179	T	C
8	chr8_13567979	0	13567979	A	G
8	chr8_13568915	0	13568915	A	G
8	chr8_13570261	0	13570261	T	C
8	chr8_13575640	0	13575640	T	C
8	chr8_13592442	0	13592442	T	C
8	chr8_13597496	0	13597496	G	A
8	chr8_13607523	0	13607523	A	T
8	chr8_13610093	0	13610093	C	G
8	chr8_13613331	0	13613331	C	G
8	chr8_13628158	0	13628158	C	T
8	chr8_13637629	0	13637629	C	G
8	chr8_13639762	0	13639762	G	A
8	chr8_13647624	0	13647624	G	A
8	chr8_13657226	0	13657226	A	G
8	chr8_13660490	0	13660490	T	C
8	chr8_13671852	0	13671852	G	A
8	chr8_13674872	0	13674872	G	C
8	chr8_13684124	0	13684124	C	T
8	chr8_13701775	0	13701775	G	C
8	chr8_13722273	0	13722273	T	C
8	chr8_13724128	0	13724128	A	G
8	chr8_13725908	0	13725908	C	T
8	chr8_13728861	0	13728861	C	A
8	chr8_13735495	0	13735495	C	T
8	chr8_13739324	0	13739324	T	C
8	chr8_13742593	0	13742593	C	T
8	chr8_13745309	0	13745309	T	C
8	chr8_13753752	0	13753752	A	C
8	chr8_13754095	0	13754095	A	T
8	chr8_13765378	0	13765378	A	G
8	chr8_13770689	0	13770689	G	A
8	chr8_13783018	0	13783018	T	C
8	chr8_13785703	0	13785703	C	A
8	chr8_13790001	0	13790001	C	T
8	chr8_13793091	0	13793091	C	G
8	chr8_13794745	0	13794745	C	T
8	chr8_13800507	0	13800507	A	G
8	chr8_13801018	0	13801018	C	A
8	chr8_13808935	0	13808935	T	C
8	chr8_13811218	0	13811218	C	T
8	chr8_13814724	0	13814724	T	C
8	chr8_13814948	0	13814948	T	C
8	chr8_13819099	0	13819099	C	T
8	chr8_13819803	0	13819803	G	C
8	chr8_13827138	0	13827138	T	C
8	chr8_13828447	0	13828447	G	C
8	chr8_13828473	0	13828473	C	T
8	chr8_13833924	0	13833924	T	C
8	chr8_13836464	0	13836464	G	T
8	chr8_13837796	0	13837796	G	T
8	chr8_13839147	0	13839147	A	G
8	chr8_13840992	0	13840992	A	G
8	chr8_13842266	0	13842266	A	G
8	chr8_13842540	0	13842540	G	A
8	chr8_13843871	0	13843871	A	G
8	chr8_13845043	0	13845043	T	C
8	chr8_13847784	0	13847784	G	A
8	chr8_13849155	0	13849155	T	C
8	chr8_13849193	0	13849193	C	T
8	chr8_13859642	0	13859642	A	G
8	chr8_13862732	0	13862732	T	G
8	chr8_13865597	0	13865597	T	C
8	chr8_13866129	0	13866129	C	T
8	chr8_13879882	0	13879882	T	C
8	chr8_13880783	0	13880783	G	C
8	chr8_13880948	0	13880948	C	A
8	chr8_13881250	0	13881250	A	G
8	chr8_13884967	0	13884967	C	T
8	chr8_13886755	0	13886755	G	A
8	chr8_13891990	0	13891990	G	A
8	chr8_13898685	0	13898685	G	A
8	chr8_13899316	0	13899316	A	G
8	chr8_13900623	0	13900623	C	A
8	chr8_13900759	0	13900759	A	G
8	chr8_13907863	0	13907863	A	G
8	chr8_13909107	0	13909107	C	T
8	chr8_13911695	0	13911695	A	T
8	chr8_13917861	0	13917861	C	A
8	chr8_13923154	0	13923154	T	C
8	chr8_13924097	0	13924097	T	C
8	chr8_13924739	0	13924739	G	T
8	chr8_13931430	0	13931430	A	G
8	chr8_13932321	0	13932321	T	C
8	chr8_13941454	0	13941454	G	A
8	chr8_13951183	0	13951183	G	A
8	chr8_13952390	0	13952390	G	A
8	chr8_13952670	0	13952670	G	A
8	chr8_13958145	0	13958145	C	T
8	chr8_13961945	0	13961945	T	C
8	chr8_13969199	0	13969199	C	T
8	chr8_13969530	0	13969530	T	C
8	chr8_13979394	0	13979394	G	C
8	chr8_13979907	0	13979907	C	A
8	chr8_13980077	0	13980077	C	T
8	chr8_13983056	0	13983056	G	A
8	chr8_13984293	0	13984293	C	T
8	chr8_13989546	0	13989546	C	A
8	chr8_13991493	0	13991493	T	C
8	chr8_13992548	0	13992548	T	C
8	chr8_14008875	0	14008875	A	C
8	chr8_14009382	0	14009382	T	C
8	chr8_14011486	0	14011486	G	A
8	chr8_14018217	0	14018217	A	C
8	chr8_14024016	0	14024016	C	T
8	chr8_14033328	0	14033328	G	T
8	chr8_14034596	0	14034596	T	C
8	chr8_14035114	0	14035114	A	T
8	chr8_14041054	0	14041054	T	C
8	chr8_14041270	0	14041270	T	C
8	chr8_14053638	0	14053638	G	A
8	chr8_14053803	0	14053803	T	C
8	chr8_14068907	0	14068907	A	G
8	chr8_14069397	0	14069397	T	C
8	chr8_14079476	0	14079476	G	A
8	chr8_14080928	0	14080928	G	A
8	chr8_14093851	0	14093851	G	A
8	chr8_14105336	0	14105336	T	C
8	chr8_14106317	0	14106317	T	C
8	chr8_14108576	0	14108576	T	C
8	chr8_14108822	0	14108822	C	A
8	chr8_14112440	0	14112440	A	G
8	chr8_14113805	0	14113805	T	C
8	chr8_14115346	0	14115346	G	C
8	chr8_14133352	0	14133352	A	C
8	chr8_14133371	0	14133371	C	G
8	chr8_14136571	0	14136571	G	A
8	chr8_14137925	0	14137925	A	G
8	chr8_14140327	0	14140327	T	C
8	chr8_14141093	0	14141093	T	C
8	chr8_14142314	0	14142314	T	A
8	chr8_14147328	0	14147328	T	C
8	chr8_14153084	0	14153084	T	C
8	chr8_14162070	0	14162070	G	C
8	chr8_14168993	0	14168993	T	C
8	chr8_14169220	0	14169220	A	G
8	chr8_14169638	0	14169638	A	T
8	chr8_14169788	0	14169788	T	C
8	chr8_14170313	0	14170313	C	A
8	chr8_14178779	0	14178779	A	G
8	chr8_14179845	0	14179845	G	C
8	chr8_14182419	0	14182419	G	A
8	chr8_14183190	0	14183190	G	A
8	chr8_14183557	0	14183557	G	T
8	chr8_14185401	0	14185401	T	G
8	chr8_14186016	0	14186016	A	G
8	chr8_14190387	0	14190387	C	A
8	chr8_14191676	0	14191676	G	T
8	chr8_14196665	0	14196665	T	C
8	chr8_14200690	0	14200690	G	T
8	chr8_14209655	0	14209655	T	C
8	chr8_14215014	0	14215014	A	G
8	chr8_14222115	0	14222115	C	A
8	chr8_14222355	0	14222355	A	G
8	chr8_14229978	0	14229978	G	A
8	chr8_14235757	0	14235757	T	C
8	chr8_14236605	0	14236605	G	T
8	chr8_14237310	0	14237310	G	C
8	chr8_14249213	0	14249213	C	T
8	chr8_14250856	0	14250856	T	G
8	chr8_14267911	0	14267911	A	G
8	chr8_14272328	0	14272328	A	G
8	chr8_14274430	0	14274430	C	A
8	chr8_14276233	0	14276233	G	A
8	chr8_14276721	0	14276721	C	T
8	chr8_14287668	0	14287668	T	C
8	chr8_14287857	0	14287857	C	T
8	chr8_14288111	0	14288111	T	C
8	chr8_14288284	0	14288284	T	C
8	chr8_14291236	0	14291236	A	G
8	chr8_14291873	0	14291873	C	T
8	chr8_14292788	0	14292788	C	T
8	chr8_14297202	0	14297202	A	C
8	chr8_14298997	0	14298997	G	A
8	chr8_14306332	0	14306332	G	C
8	chr8_14307951	0	14307951	G	A
8	chr8_14308862	0	14308862	G	T
8	chr8_14315030	0	14315030	T	C
8	chr8_14317926	0	14317926	G	A
8	chr8_14322679	0	14322679	G	A
8	chr8_14323415	0	14323415	G	C
8	chr8_14335097	0	14335097	A	G
8	chr8_14342411	0	14342411	T	C
8	chr8_14342581	0	14342581	A	G
8	chr8_14349627	0	14349627	T	C
8	chr8_14351416	0	14351416	A	G
8	chr8_14353955	0	14353955	T	G
8	chr8_14357906	0	14357906	T	C
8	chr8_14363929	0	14363929	G	A
8	chr8_14365543	0	14365543	C	T
8	chr8_14366959	0	14366959	T	C
8	chr8_14368000	0	14368000	A	G
8	chr8_14371314	0	14371314	G	A
8	chr8_14371471	0	14371471	A	G
8	chr8_14373745	0	14373745	T	C
8	chr8_14376610	0	14376610	C	T
8	chr8_14381635	0	14381635	A	G
8	chr8_14384491	0	14384491	A	G
8	chr8_14388287	0	14388287	T	C
8	chr8_14390873	0	14390873	A	C
8	chr8_14397595	0	14397595	A	T
8	chr8_14399490	0	14399490	A	G
8	chr8_14407702	0	14407702	G	A
8	chr8_14410957	0	14410957	G	A
8	chr8_14412442	0	14412442	G	A
8	chr8_14415263	0	14415263	T	C
8	chr8_14418257	0	14418257	G	A
8	chr8_14423129	0	14423129	G	A
8	chr8_14423619	0	14423619	G	A
8	chr8_14423958	0	14423958	T	C
8	chr8_14426187	0	14426187	T	A
8	chr8_14427646	0	14427646	T	C
8	chr8_14430313	0	14430313	T	A
8	chr8_14433132	0	14433132	T	C
8	chr8_14437031	0	14437031	C	G
8	chr8_14438490	0	14438490	T	G
8	chr8_14438575	0	14438575	C	G
8	chr8_14438944	0	14438944	A	C
8	chr8_14441578	0	14441578	C	T
8	chr8_14444841	0	14444841	T	A
8	chr8_14449542	0	14449542	G	A
8	chr8_14450739	0	14450739	C	T
8	chr8_14464432	0	14464432	A	G
8	chr8_14466615	0	14466615	T	C
8	chr8_14466685	0	14466685	T	C
8	chr8_14478385	0	14478385	A	T
8	chr8_14479404	0	14479404	C	T
8	chr8_14481100	0	14481100	T	C
8	chr8_14484079	0	14484079	G	C
8	chr8_14495089	0	14495089	G	A
8	chr8_14495560	0	14495560	T	A
8	chr8_14499184	0	14499184	A	G
8	chr8_14501209	0	14501209	G	A
8	chr8_14504506	0	14504506	A	G
8	chr8_14508353	0	14508353	A	G
8	chr8_14513097	0	14513097	T	C
8	chr8_14513194	0	14513194	A	G
8	chr8_14515146	0	14515146	G	A
8	chr8_14518499	0	14518499	T	C
8	chr8_14531000	0	14531000	G	C
8	chr8_14534782	0	14534782	C	G
8	chr8_14536570	0	14536570	A	G
8	chr8_14538705	0	14538705	A	G
8	chr8_14540671	0	14540671	T	C
8	chr8_14540701	0	14540701	A	G
8	chr8_14541630	0	14541630	C	A
8	chr8_14542550	0	14542550	A	G
8	chr8_14542796	0	14542796	A	G
8	chr8_14542965	0	14542965	T	C
8	chr8_14545400	0	14545400	G	A
8	chr8_14551283	0	14551283	G	T
8	chr8_14555981	0	14555981	A	C
8	chr8_14556491	0	14556491	C	G
8	chr8_14570723	0	14570723	A	G
8	chr8_14580281	0	14580281	A	G
8	chr8_14597765	0	14597765	T	A
8	chr8_14600083	0	14600083	G	A
8	chr8_14600157	0	14600157	T	A
8	chr8_14606441	0	14606441	T	C
8	chr8_14610454	0	14610454	C	T
8	chr8_14612582	0	14612582	A	G
8	chr8_14616809	0	14616809	T	C
8	chr8_14619619	0	14619619	G	A
8	chr8_14620024	0	14620024	C	A
8	chr8_14622467	0	14622467	G	A
8	chr8_14626215	0	14626215	C	T
8	chr8_14626372	0	14626372	C	T
8	chr8_14629064	0	14629064	A	G
8	chr8_14631574	0	14631574	T	G
8	chr8_14631733	0	14631733	C	A
8	chr8_14638738	0	14638738	A	G
8	chr8_14652943	0	14652943	A	T
8	chr8_14653137	0	14653137	T	C
8	chr8_14659339	0	14659339	G	A
8	chr8_14663966	0	14663966	A	G
8	chr8_14674540	0	14674540	T	C
8	chr8_14684129	0	14684129	G	A
8	chr8_14687482	0	14687482	A	G
8	chr8_14692862	0	14692862	G	A
8	chr8_14693336	0	14693336	G	C
8	chr8_14696305	0	14696305	G	A
8	chr8_14700879	0	14700879	G	C
8	chr8_14706596	0	14706596	A	G
8	chr8_14707325	0	14707325	A	G
8	chr8_14709103	0	14709103	T	C
8	chr8_14710556	0	14710556	A	G
8	chr8_14711883	0	14711883	T	A
8	chr8_14712146	0	14712146	A	G
8	chr8_14717940	0	14717940	T	G
8	chr8_14720948	0	14720948	G	A
8	chr8_14723705	0	14723705	C	G
8	chr8_14725744	0	14725744	T	C
8	chr8_14726360	0	14726360	T	C
8	chr8_14729828	0	14729828	G	A
8	chr8_14732521	0	14732521	G	A
8	chr8_14734889	0	14734889	G	A
8	chr8_14738932	0	14738932	T	C
8	chr8_14740173	0	14740173	C	T
8	chr8_14740966	0	14740966	G	C
8	chr8_14746003	0	14746003	T	C
8	chr8_14752514	0	14752514	A	G
8	chr8_14755071	0	14755071	A	G
8	chr8_14761026	0	14761026	T	C
8	chr8_14765573	0	14765573	A	G
8	chr8_14771587	0	14771587	T	G
8	chr8_14777088	0	14777088	G	A
8	chr8_14779451	0	14779451	C	A
8	chr8_14779725	0	14779725	C	T
8	chr8_14780402	0	14780402	T	C
8	chr8_14781598	0	14781598	G	T
8	chr8_14783538	0	14783538	A	G
8	chr8_14784772	0	14784772	A	G
8	chr8_14786095	0	14786095	C	G
8	chr8_14788934	0	14788934	T	A
8	chr8_14793034	0	14793034	A	G
8	chr8_14795833	0	14795833	T	G
8	chr8_14797079	0	14797079	T	A
8	chr8_14803911	0	14803911	C	T
8	chr8_14806421	0	14806421	T	C
8	chr8_14825447	0	14825447	A	C
8	chr8_14832652	0	14832652	A	G
8	chr8_14835298	0	14835298	T	C
8	chr8_14840856	0	14840856	A	C
8	chr8_14841207	0	14841207	A	G
8	chr8_14842528	0	14842528	C	T
8	chr8_14848420	0	14848420	G	A
8	chr8_14849118	0	14849118	T	C
8	chr8_14850565	0	14850565	A	T
8	chr8_14861116	0	14861116	C	T
8	chr8_14864769	0	14864769	G	C
8	chr8_14866183	0	14866183	G	A
8	chr8_14867622	0	14867622	G	A
8	chr8_14868333	0	14868333	T	C
8	chr8_14870059	0	14870059	G	C
8	chr8_14871928	0	14871928	G	A
8	chr8_14874197	0	14874197	C	A
8	chr8_14876298	0	14876298	G	C
8	chr8_14884713	0	14884713	C	T
8	chr8_14885437	0	14885437	G	A
8	chr8_14887698	0	14887698	A	G
8	chr8_14889399	0	14889399	A	G
8	chr8_14889822	0	14889822	C	T
8	chr8_14893439	0	14893439	T	G
8	chr8_14899598	0	14899598	T	C
8	chr8_14902322	0	14902322	G	C
8	chr8_14903797	0	14903797	C	T
8	chr8_14904990	0	14904990	T	C
8	chr8_14907036	0	14907036	C	T
8	chr8_14912543	0	14912543	T	C
8	chr8_14914306	0	14914306	G	C
8	chr8_14919596	0	14919596	A	G
8	chr8_14919879	0	14919879	T	C
8	chr8_14929941	0	14929941	G	A
8	chr8_14931770	0	14931770	A	T
8	chr8_14932441	0	14932441	G	T
8	chr8_14935330	0	14935330	A	G
8	chr8_14936232	0	14936232	G	C
8	chr8_14940888	0	14940888	T	C
8	chr8_14942918	0	14942918	C	T
8	chr8_14947753	0	14947753	A	T
8	chr8_14948527	0	14948527	T	C
8	chr8_14953751	0	14953751	A	G
8	chr8_14955642	0	14955642	C	G
8	chr8_14956261	0	14956261	C	T
8	chr8_14957869	0	14957869	T	C
8	chr8_14962968	0	14962968	A	G
8	chr8_14967652	0	14967652	A	G
8	chr8_14967962	0	14967962	T	C
8	chr8_14969709	0	14969709	T	G
8	chr8_14970350	0	14970350	T	C
8	chr8_14970535	0	14970535	A	G
8	chr8_14973465	0	14973465	A	G
8	chr8_14984844	0	14984844	C	T
8	chr8_14987763	0	14987763	G	A
8	chr8_14992581	0	14992581	C	T
8	chr8_14994186	0	14994186	C	T
8	chr8_14994909	0	14994909	T	C
8	chr8_14998347	0	14998347	T	C
8	chr8_15001688	0	15001688	A	T
8	chr8_15008023	0	15008023	C	G
8	chr8_15008411	0	15008411	C	T
8	chr8_15009875	0	15009875	A	C
8	chr8_15011345	0	15011345	C	A
8	chr8_15021576	0	15021576	A	G
8	chr8_15024830	0	15024830	G	A
8	chr8_15025531	0	15025531	A	G
8	chr8_15034619	0	15034619	A	C
8	chr8_15038391	0	15038391	A	G
8	chr8_15039324	0	15039324	C	T
8	chr8_15039548	0	15039548	G	A
8	chr8_15042557	0	15042557	A	G
8	chr8_15046397	0	15046397	C	T
8	chr8_15049100	0	15049100	A	G
8	chr8_15052785	0	15052785	C	T
8	chr8_15053734	0	15053734	T	C
8	chr8_15057213	0	15057213	A	G
8	chr8_15058198	0	15058198	G	A
8	chr8_15074135	0	15074135	T	C
8	chr8_15074207	0	15074207	T	C
8	chr8_15076326	0	15076326	G	T
8	chr8_15077410	0	15077410	A	G
8	chr8_15082674	0	15082674	C	T
8	chr8_15087825	0	15087825	T	C
8	chr8_15088817	0	15088817	C	T
8	chr8_15090283	0	15090283	T	C
8	chr8_15091052	0	15091052	G	A
8	chr8_15091424	0	15091424	T	C
8	chr8_15093725	0	15093725	A	G
8	chr8_15096204	0	15096204	T	G
8	chr8_15096403	0	15096403	C	T
8	chr8_15099287	0	15099287	A	C
8	chr8_15100327	0	15100327	A	G
8	chr8_15101412	0	15101412	G	A
8	chr8_15111296	0	15111296	A	G
8	chr8_15116876	0	15116876	C	T
8	chr8_15118891	0	15118891	A	G
8	chr8_15126842	0	15126842	A	G
8	chr8_15144714	0	15144714	C	G
8	chr8_15146382	0	15146382	T	C
8	chr8_15153538	0	15153538	T	C
8	chr8_15157675	0	15157675	C	T
8	chr8_15162036	0	15162036	C	T
8	chr8_15162719	0	15162719	A	G
8	chr8_15168668	0	15168668	G	C
8	chr8_15169792	0	15169792	C	G
8	chr8_15169904	0	15169904	T	A
8	chr8_15176157	0	15176157	A	C
8	chr8_15180173	0	15180173	T	C
8	chr8_15184347	0	15184347	G	A
8	chr8_15186027	0	15186027	T	G
8	chr8_15186466	0	15186466	A	G
8	chr8_15190876	0	15190876	A	T
8	chr8_15191331	0	15191331	C	A
8	chr8_15193184	0	15193184	C	G
8	chr8_15206123	0	15206123	T	C
8	chr8_15206136	0	15206136	A	G
8	chr8_15214634	0	15214634	G	C
8	chr8_15220837	0	15220837	T	C
8	chr8_15231194	0	15231194	T	C
8	chr8_15245910	0	15245910	G	T
8	chr8_15247084	0	15247084	T	C
8	chr8_15249405	0	15249405	C	T
8	chr8_15252123	0	15252123	T	C
8	chr8_15253220	0	15253220	G	C
8	chr8_15254865	0	15254865	C	T
8	chr8_15263691	0	15263691	C	T
8	chr8_15270002	0	15270002	C	G
8	chr8_15281406	0	15281406	C	T
8	chr8_15286468	0	15286468	A	T
8	chr8_15290164	0	15290164	G	C
8	chr8_15297359	0	15297359	T	C
8	chr8_15298604	0	15298604	G	A
8	chr8_15302820	0	15302820	G	C
8	chr8_15303759	0	15303759	T	C
8	chr8_15313339	0	15313339	A	G
8	chr8_15317432	0	15317432	T	C
8	chr8_15336363	0	15336363	G	A
8	chr8_15353022	0	15353022	A	G
8	chr8_15359778	0	15359778	C	T
8	chr8_15359966	0	15359966	T	C
8	chr8_15369661	0	15369661	G	A
8	chr8_15373162	0	15373162	C	A
8	chr8_15373455	0	15373455	T	A
8	chr8_15390992	0	15390992	C	T
8	chr8_15397287	0	15397287	C	T
8	chr8_15400381	0	15400381	G	A
8	chr8_15401290	0	15401290	G	A
8	chr8_15428342	0	15428342	G	A
8	chr8_15431261	0	15431261	G	A
8	chr8_15437962	0	15437962	T	C
8	chr8_15460841	0	15460841	T	C
8	chr8_15463201	0	15463201	G	T
8	chr8_15469279	0	15469279	A	G
8	chr8_15470640	0	15470640	T	C
8	chr8_15473193	0	15473193	A	G
8	chr8_15476476	0	15476476	C	T
8	chr8_15498812	0	15498812	C	G
8	chr8_15500283	0	15500283	A	G
8	chr8_15503219	0	15503219	A	T
8	chr8_15506653	0	15506653	A	G
8	chr8_15511745	0	15511745	C	T
8	chr8_15514471	0	15514471	C	G
8	chr8_15519706	0	15519706	T	C
8	chr8_15532768	0	15532768	C	G
8	chr8_15537603	0	15537603	T	C
8	chr8_15541809	0	15541809	T	C
8	chr8_15561543	0	15561543	C	G
8	chr8_15568864	0	15568864	A	G
8	chr8_15573376	0	15573376	T	C
8	chr8_15575021	0	15575021	G	A
8	chr8_15576487	0	15576487	A	T
8	chr8_15576708	0	15576708	G	C
8	chr8_15581118	0	15581118	C	G
8	chr8_15583431	0	15583431	A	C
8	chr8_15592523	0	15592523	C	T
8	chr8_15596715	0	15596715	G	T
8	chr8_15600646	0	15600646	A	T
8	chr8_15601776	0	15601776	G	A
8	chr8_15616172	0	15616172	G	A
8	chr8_15616585	0	15616585	A	G
8	chr8_15628172	0	15628172	G	A
8	chr8_15628660	0	15628660	G	A
8	chr8_15632345	0	15632345	A	G
8	chr8_15637775	0	15637775	A	T
8	chr8_15641446	0	15641446	C	A
8	chr8_15645170	0	15645170	T	C
8	chr8_15656457	0	15656457	C	T
8	chr8_15662623	0	15662623	C	G
8	chr8_15669378	0	15669378	A	G
8	chr8_15671232	0	15671232	T	C
8	chr8_15677621	0	15677621	A	G
8	chr8_15677895	0	15677895	G	A
8	chr8_15680233	0	15680233	G	A
8	chr8_15685549	0	15685549	T	C
8	chr8_15686091	0	15686091	T	C
8	chr8_15690375	0	15690375	T	C
8	chr8_15691711	0	15691711	G	A
8	chr8_15703313	0	15703313	G	T
8	chr8_15705309	0	15705309	T	G
8	chr8_15705432	0	15705432	A	G
8	chr8_15708252	0	15708252	T	C
8	chr8_15714655	0	15714655	T	G
8	chr8_15716447	0	15716447	T	C
8	chr8_15718993	0	15718993	C	T
8	chr8_15726126	0	15726126	T	C
8	chr8_15727962	0	15727962	G	A
8	chr8_15728153	0	15728153	C	G
8	chr8_15729205	0	15729205	T	C
8	chr8_15729331	0	15729331	A	G
8	chr8_15729959	0	15729959	A	G
8	chr8_15731724	0	15731724	G	C
8	chr8_15742057	0	15742057	A	G
8	chr8_15750189	0	15750189	T	C
8	chr8_15750584	0	15750584	G	A
8	chr8_15751740	0	15751740	T	C
8	chr8_15753079	0	15753079	G	A
8	chr8_15753715	0	15753715	T	C
8	chr8_15754968	0	15754968	A	G
8	chr8_15756688	0	15756688	G	A
8	chr8_15761185	0	15761185	G	T
8	chr8_15764016	0	15764016	T	C
8	chr8_15768434	0	15768434	C	T
8	chr8_15769834	0	15769834	T	G
8	chr8_15773634	0	15773634	T	C
8	chr8_15776010	0	15776010	A	G
8	chr8_15776372	0	15776372	C	T
8	chr8_15798273	0	15798273	T	C
8	chr8_15804252	0	15804252	T	G
8	chr8_15807155	0	15807155	C	T
8	chr8_15813993	0	15813993	C	G
8	chr8_15816879	0	15816879	A	G
8	chr8_15818588	0	15818588	G	T
8	chr8_15819401	0	15819401	C	T
8	chr8_15822427	0	15822427	T	A
8	chr8_15826267	0	15826267	T	C
8	chr8_15826619	0	15826619	A	G
8	chr8_15829883	0	15829883	T	C
8	chr8_15836873	0	15836873	T	C
8	chr8_15839418	0	15839418	A	G
8	chr8_15841076	0	15841076	A	G
8	chr8_15842847	0	15842847	A	G
8	chr8_15849856	0	15849856	A	G
8	chr8_15850136	0	15850136	C	T
8	chr8_15851936	0	15851936	A	G
8	chr8_15853203	0	15853203	C	G
8	chr8_15855368	0	15855368	C	T
8	chr8_15864936	0	15864936	G	A
8	chr8_15869086	0	15869086	T	G
8	chr8_15869973	0	15869973	T	C
8	chr8_15870631	0	15870631	C	T
8	chr8_15875781	0	15875781	T	C
8	chr8_15875963	0	15875963	T	C
8	chr8_15877374	0	15877374	G	A
8	chr8_15884294	0	15884294	A	G
8	chr8_15886814	0	15886814	T	C
8	chr8_15891835	0	15891835	G	T
8	chr8_15892223	0	15892223	T	G
8	chr8_15895083	0	15895083	A	G
8	chr8_15900357	0	15900357	T	A
8	chr8_15900669	0	15900669	A	G
8	chr8_15902662	0	15902662	T	G
8	chr8_15904214	0	15904214	T	C
8	chr8_15908544	0	15908544	T	C
8	chr8_15908961	0	15908961	C	T
8	chr8_15909423	0	15909423	T	C
8	chr8_15910648	0	15910648	G	A
8	chr8_15911082	0	15911082	T	C
8	chr8_15913807	0	15913807	T	C
8	chr8_15914147	0	15914147	A	G
8	chr8_15919497	0	15919497	A	G
8	chr8_15923060	0	15923060	A	T
8	chr8_15925798	0	15925798	A	G
8	chr8_15927601	0	15927601	T	C
8	chr8_15928455	0	15928455	T	C
8	chr8_15931159	0	15931159	A	G
8	chr8_15935938	0	15935938	A	T
8	chr8_15936510	0	15936510	G	A
8	chr8_15936630	0	15936630	G	T
8	chr8_15938725	0	15938725	G	A
8	chr8_15938772	0	15938772	C	G
8	chr8_15943143	0	15943143	T	C
8	chr8_15946027	0	15946027	C	G
8	chr8_15952848	0	15952848	A	G
8	chr8_15954828	0	15954828	G	A
8	chr8_15959654	0	15959654	G	A
8	chr8_15970078	0	15970078	G	C
8	chr8_15971883	0	15971883	A	G
8	chr8_15973792	0	15973792	A	G
8	chr8_15973840	0	15973840	T	C
8	chr8_15975103	0	15975103	A	T
8	chr8_15975748	0	15975748	A	G
8	chr8_15986853	0	15986853	G	A
8	chr8_16016155	0	16016155	A	G
8	chr8_16023392	0	16023392	G	C
8	chr8_16034120	0	16034120	T	G
8	chr8_16038578	0	16038578	C	T
8	chr8_16039144	0	16039144	T	G
8	chr8_16039275	0	16039275	A	G
8	chr8_16040466	0	16040466	A	G
8	chr8_16041272	0	16041272	T	C
8	chr8_16042000	0	16042000	C	T
8	chr8_16042246	0	16042246	C	G
8	chr8_16044305	0	16044305	G	T
8	chr8_16044839	0	16044839	C	T
8	chr8_16051674	0	16051674	T	C
8	chr8_16052843	0	16052843	C	T
8	chr8_16061679	0	16061679	A	G
8	chr8_16061986	0	16061986	C	T
8	chr8_16062851	0	16062851	A	G
8	chr8_16065232	0	16065232	T	C
8	chr8_16068090	0	16068090	C	T
8	chr8_16073937	0	16073937	C	G
8	chr8_16074334	0	16074334	T	G
8	chr8_16082277	0	16082277	A	G
8	chr8_16089307	0	16089307	T	G
8	chr8_16097260	0	16097260	C	T
8	chr8_16102723	0	16102723	G	A
8	chr8_16119216	0	16119216	G	A
8	chr8_16120009	0	16120009	G	A
8	chr8_16124362	0	16124362	T	C
8	chr8_16128586	0	16128586	A	G
8	chr8_16131929	0	16131929	G	C
8	chr8_16131946	0	16131946	T	C
8	chr8_16133559	0	16133559	T	C
8	chr8_16137250	0	16137250	C	G
8	chr8_16138293	0	16138293	A	G
8	chr8_16140868	0	16140868	C	T
8	chr8_16141678	0	16141678	A	G
8	chr8_16145436	0	16145436	T	C
8	chr8_16153550	0	16153550	T	C
8	chr8_16163309	0	16163309	A	G
8	chr8_16164594	0	16164594	T	A
8	chr8_16166098	0	16166098	A	G
8	chr8_16169218	0	16169218	A	G
8	chr8_16175037	0	16175037	A	G
8	chr8_16175762	0	16175762	A	G
8	chr8_16176206	0	16176206	T	C
8	chr8_16178608	0	16178608	T	C
8	chr8_16181657	0	16181657	T	C
8	chr8_16182536	0	16182536	C	G
8	chr8_16184188	0	16184188	A	G
8	chr8_16185531	0	16185531	A	G
8	chr8_16196247	0	16196247	A	G
8	chr8_16197390	0	16197390	T	C
8	chr8_16198653	0	16198653	T	C
8	chr8_16199387	0	16199387	C	T
8	chr8_16207799	0	16207799	T	C
8	chr8_16208687	0	16208687	A	G
8	chr8_16213888	0	16213888	T	C
8	chr8_16216007	0	16216007	C	A
8	chr8_16240001	0	16240001	G	A
8	chr8_16240078	0	16240078	A	G
8	chr8_16247367	0	16247367	G	T
8	chr8_16247849	0	16247849	G	T
8	chr8_16250774	0	16250774	T	C
8	chr8_16251698	0	16251698	T	C
8	chr8_16254408	0	16254408	T	C
8	chr8_16255780	0	16255780	C	G
8	chr8_16261600	0	16261600	C	T
8	chr8_16264328	0	16264328	A	G
8	chr8_16265750	0	16265750	A	T
8	chr8_16266286	0	16266286	G	A
8	chr8_16272842	0	16272842	A	G
8	chr8_16274327	0	16274327	A	G
8	chr8_16278803	0	16278803	A	C
8	chr8_16279866	0	16279866	A	G
8	chr8_16280378	0	16280378	A	T
8	chr8_16280832	0	16280832	G	A
8	chr8_16280884	0	16280884	G	A
8	chr8_16281763	0	16281763	G	A
8	chr8_16289216	0	16289216	A	G
8	chr8_16291651	0	16291651	A	C
8	chr8_16295388	0	16295388	A	G
8	chr8_16297428	0	16297428	T	C
8	chr8_16298732	0	16298732	G	A
8	chr8_16301839	0	16301839	A	G
8	chr8_16307096	0	16307096	A	T
8	chr8_16307267	0	16307267	C	T
8	chr8_16308664	0	16308664	T	C
8	chr8_16314984	0	16314984	G	C
8	chr8_16316729	0	16316729	T	C
8	chr8_16326197	0	16326197	A	G
8	chr8_16335947	0	16335947	T	C
8	chr8_16337550	0	16337550	T	A
8	chr8_16338950	0	16338950	G	C
8	chr8_16344203	0	16344203	T	C
8	chr8_16351161	0	16351161	A	G
8	chr8_16356803	0	16356803	G	A
8	chr8_16358839	0	16358839	A	G
8	chr8_16360207	0	16360207	G	T
8	chr8_16374528	0	16374528	C	T
8	chr8_16385849	0	16385849	T	C
8	chr8_16388704	0	16388704	G	A
8	chr8_16398962	0	16398962	T	G
8	chr8_16401406	0	16401406	C	T
8	chr8_16401907	0	16401907	C	T
8	chr8_16402546	0	16402546	A	T
8	chr8_16404473	0	16404473	C	T
8	chr8_16406677	0	16406677	G	A
8	chr8_16407125	0	16407125	T	C
8	chr8_16412875	0	16412875	C	G
8	chr8_16418039	0	16418039	A	G
8	chr8_16418252	0	16418252	T	C
8	chr8_16424897	0	16424897	A	G
8	chr8_16427378	0	16427378	T	C
8	chr8_16428072	0	16428072	G	C
8	chr8_16428946	0	16428946	T	C
8	chr8_16437770	0	16437770	A	G
8	chr8_16442539	0	16442539	A	C
8	chr8_16445458	0	16445458	C	T
8	chr8_16445510	0	16445510	A	G
8	chr8_16445513	0	16445513	T	A
8	chr8_16451888	0	16451888	C	T
8	chr8_16452767	0	16452767	G	C
8	chr8_16461510	0	16461510	G	A
8	chr8_16462129	0	16462129	C	G
8	chr8_16463987	0	16463987	A	T
8	chr8_16465809	0	16465809	T	C
8	chr8_16466772	0	16466772	A	G
8	chr8_16469204	0	16469204	T	G
8	chr8_16471109	0	16471109	G	T
8	chr8_16476424	0	16476424	G	A
8	chr8_16476844	0	16476844	T	A
8	chr8_16482134	0	16482134	T	C
8	chr8_16483461	0	16483461	C	G
8	chr8_16483742	0	16483742	C	T
8	chr8_16493966	0	16493966	G	C
8	chr8_16503304	0	16503304	A	G
8	chr8_16510502	0	16510502	C	T
8	chr8_16514514	0	16514514	G	T
8	chr8_16516817	0	16516817	G	A
8	chr8_16520969	0	16520969	A	G
8	chr8_16530482	0	16530482	T	C
8	chr8_16531112	0	16531112	C	T
8	chr8_16535491	0	16535491	T	C
8	chr8_16538706	0	16538706	T	C
8	chr8_16546546	0	16546546	G	A
8	chr8_16558296	0	16558296	G	A
8	chr8_16562285	0	16562285	G	A
8	chr8_16564186	0	16564186	T	C
8	chr8_16573797	0	16573797	G	A
8	chr8_16574955	0	16574955	T	C
8	chr8_16575735	0	16575735	T	G
8	chr8_16576012	0	16576012	G	A
8	chr8_16586220	0	16586220	A	G
8	chr8_16591981	0	16591981	C	G
8	chr8_16592787	0	16592787	A	G
8	chr8_16600537	0	16600537	T	G
8	chr8_16601461	0	16601461	A	G
8	chr8_16601548	0	16601548	A	G
8	chr8_16602150	0	16602150	A	G
8	chr8_16604394	0	16604394	T	G
8	chr8_16609852	0	16609852	A	G
8	chr8_16610956	0	16610956	A	G
8	chr8_16628679	0	16628679	C	G
8	chr8_16629676	0	16629676	C	G
8	chr8_16631426	0	16631426	G	T
8	chr8_16632820	0	16632820	G	T
8	chr8_16634619	0	16634619	A	G
8	chr8_16636439	0	16636439	A	G
8	chr8_16636662	0	16636662	T	C
8	chr8_16637824	0	16637824	T	C
8	chr8_16639035	0	16639035	C	G
8	chr8_16648630	0	16648630	G	A
8	chr8_16648950	0	16648950	A	G
8	chr8_16652411	0	16652411	C	G
8	chr8_16657492	0	16657492	T	C
8	chr8_16662671	0	16662671	A	G
8	chr8_16665698	0	16665698	G	A
8	chr8_16671869	0	16671869	G	C
8	chr8_16674574	0	16674574	T	C
8	chr8_16675654	0	16675654	C	G
8	chr8_16678429	0	16678429	T	C
8	chr8_16680927	0	16680927	T	C
8	chr8_16682482	0	16682482	A	G
8	chr8_16682755	0	16682755	A	G
8	chr8_16686848	0	16686848	C	T
8	chr8_16692574	0	16692574	T	G
8	chr8_16703500	0	16703500	A	G
8	chr8_16713091	0	16713091	A	G
8	chr8_16718177	0	16718177	T	C
8	chr8_16721283	0	16721283	A	T
8	chr8_16721379	0	16721379	G	A
8	chr8_16722194	0	16722194	T	C
8	chr8_16724985	0	16724985	A	G
8	chr8_16727265	0	16727265	C	G
8	chr8_16732330	0	16732330	G	T
8	chr8_16743514	0	16743514	A	G
8	chr8_16746835	0	16746835	C	G
8	chr8_16748572	0	16748572	T	C
8	chr8_16748685	0	16748685	T	C
8	chr8_16749055	0	16749055	A	G
8	chr8_16751170	0	16751170	T	C
8	chr8_16754094	0	16754094	T	G
8	chr8_16758189	0	16758189	A	G
8	chr8_16760920	0	16760920	C	T
8	chr8_16761639	0	16761639	G	A
8	chr8_16767750	0	16767750	C	T
8	chr8_16768961	0	16768961	C	T
8	chr8_16775226	0	16775226	C	T
8	chr8_16775493	0	16775493	A	C
8	chr8_16776224	0	16776224	G	A
8	chr8_16777165	0	16777165	G	A
8	chr8_16777454	0	16777454	A	G
8	chr8_16780007	0	16780007	T	A
8	chr8_16797488	0	16797488	A	G
8	chr8_16802209	0	16802209	T	C
8	chr8_16804396	0	16804396	A	G
8	chr8_16808621	0	16808621	G	C
8	chr8_16811455	0	16811455	A	C
8	chr8_16812551	0	16812551	T	A
8	chr8_16824675	0	16824675	C	T
8	chr8_16829243	0	16829243	T	G
8	chr8_16829272	0	16829272	T	G
8	chr8_16832319	0	16832319	T	C
8	chr8_16836558	0	16836558	A	G
8	chr8_16841407	0	16841407	C	A
8	chr8_16852378	0	16852378	G	A
8	chr8_16855930	0	16855930	A	G
8	chr8_16858017	0	16858017	A	G
8	chr8_16860081	0	16860081	T	C
8	chr8_16861017	0	16861017	G	A
8	chr8_16861598	0	16861598	C	T
8	chr8_16863981	0	16863981	A	G
8	chr8_16871354	0	16871354	C	T
8	chr8_16873885	0	16873885	G	C
8	chr8_16874982	0	16874982	G	C
8	chr8_16877098	0	16877098	A	G
8	chr8_16877682	0	16877682	G	T
8	chr8_16879078	0	16879078	A	G
8	chr8_16879937	0	16879937	A	T
8	chr8_16882253	0	16882253	C	T
8	chr8_16882291	0	16882291	C	A
8	chr8_16887068	0	16887068	G	A
8	chr8_16897119	0	16897119	A	G
8	chr8_16905352	0	16905352	G	A
8	chr8_16914667	0	16914667	T	C
8	chr8_16922551	0	16922551	G	A
8	chr8_16927463	0	16927463	A	G
8	chr8_16931978	0	16931978	A	T
8	chr8_16950434	0	16950434	C	T
8	chr8_16960589	0	16960589	C	G
8	chr8_16962951	0	16962951	C	A
8	chr8_16970313	0	16970313	A	G
8	chr8_16974942	0	16974942	A	G
8	chr8_16977248	0	16977248	T	C
8	chr8_16980967	0	16980967	G	C
8	chr8_16983765	0	16983765	C	G
8	chr8_16984903	0	16984903	G	T
8	chr8_16994074	0	16994074	T	C
8	chr8_17000363	0	17000363	G	A
8	chr8_17006848	0	17006848	G	A
8	chr8_17008551	0	17008551	C	G
8	chr8_17016796	0	17016796	G	A
8	chr8_17018472	0	17018472	C	A
8	chr8_17042236	0	17042236	G	A
8	chr8_17060262	0	17060262	C	T
8	chr8_17061247	0	17061247	G	C
8	chr8_17072451	0	17072451	C	G
8	chr8_17079686	0	17079686	G	T
8	chr8_17096911	0	17096911	G	A
8	chr8_17097583	0	17097583	T	C
8	chr8_17107773	0	17107773	T	C
8	chr8_17109867	0	17109867	T	A
8	chr8_17112133	0	17112133	A	G
8	chr8_17115084	0	17115084	A	G
8	chr8_17121798	0	17121798	C	T
8	chr8_17132269	0	17132269	G	A
8	chr8_17135044	0	17135044	C	A
8	chr8_17138641	0	17138641	G	A
8	chr8_17140315	0	17140315	A	G
8	chr8_17142227	0	17142227	G	C
8	chr8_17143591	0	17143591	A	G
8	chr8_17150707	0	17150707	A	G
8	chr8_17151522	0	17151522	A	G
8	chr8_17155958	0	17155958	C	A
8	chr8_17156101	0	17156101	C	T
8	chr8_17159801	0	17159801	C	T
8	chr8_17161373	0	17161373	G	A
8	chr8_17162209	0	17162209	G	A
8	chr8_17179032	0	17179032	T	C
8	chr8_17180317	0	17180317	C	T
8	chr8_17185533	0	17185533	G	C
8	chr8_17187331	0	17187331	A	G
8	chr8_17190767	0	17190767	T	G
8	chr8_17196136	0	17196136	T	C
8	chr8_17200883	0	17200883	T	C
8	chr8_17212382	0	17212382	A	C
8	chr8_17214019	0	17214019	G	A
8	chr8_17221101	0	17221101	A	G
8	chr8_17221686	0	17221686	T	C
8	chr8_17227936	0	17227936	C	T
8	chr8_17230971	0	17230971	C	T
8	chr8_17236402	0	17236402	G	T
8	chr8_17237381	0	17237381	A	G
8	chr8_17239804	0	17239804	T	A
8	chr8_17243950	0	17243950	T	C
8	chr8_17256104	0	17256104	G	A
8	chr8_17256990	0	17256990	T	C
8	chr8_17260794	0	17260794	G	T
8	chr8_17270053	0	17270053	C	A
8	chr8_17270995	0	17270995	T	C
8	chr8_17280798	0	17280798	C	G
8	chr8_17281410	0	17281410	T	C
8	chr8_17281878	0	17281878	C	T
8	chr8_17281962	0	17281962	A	G
8	chr8_17282565	0	17282565	T	C
8	chr8_17282987	0	17282987	A	G
8	chr8_17283928	0	17283928	A	G
8	chr8_17284194	0	17284194	T	C
8	chr8_17284265	0	17284265	T	C
8	chr8_17294998	0	17294998	T	C
8	chr8_17296878	0	17296878	G	C
8	chr8_17297332	0	17297332	T	C
8	chr8_17302246	0	17302246	T	C
8	chr8_17308473	0	17308473	A	G
8	chr8_17308732	0	17308732	T	A
8	chr8_17318962	0	17318962	C	T
8	chr8_17325713	0	17325713	G	C
8	chr8_17331834	0	17331834	T	C
8	chr8_17335702	0	17335702	A	C
8	chr8_17341499	0	17341499	T	G
8	chr8_17343687	0	17343687	G	A
8	chr8_17345733	0	17345733	T	G
8	chr8_17346737	0	17346737	A	G
8	chr8_17347029	0	17347029	C	G
8	chr8_17349306	0	17349306	A	T
8	chr8_17356520	0	17356520	G	T
8	chr8_17358197	0	17358197	A	G
8	chr8_17361552	0	17361552	C	T
8	chr8_17362771	0	17362771	A	C
8	chr8_17369018	0	17369018	G	T
8	chr8_17370519	0	17370519	C	A
8	chr8_17371580	0	17371580	A	G
8	chr8_17372163	0	17372163	A	G
8	chr8_17372812	0	17372812	T	C
8	chr8_17374512	0	17374512	G	C
8	chr8_17378959	0	17378959	T	C
8	chr8_17385172	0	17385172	G	A
8	chr8_17387545	0	17387545	G	A
8	chr8_17392640	0	17392640	A	G
8	chr8_17396954	0	17396954	T	C
8	chr8_17402428	0	17402428	A	G
8	chr8_17407199	0	17407199	C	G
8	chr8_17415897	0	17415897	G	A
8	chr8_17416945	0	17416945	G	A
8	chr8_17422256	0	17422256	G	T
8	chr8_17422799	0	17422799	C	T
8	chr8_17424515	0	17424515	T	C
8	chr8_17426350	0	17426350	G	T
8	chr8_17428540	0	17428540	C	T
8	chr8_17434669	0	17434669	T	G
8	chr8_17439012	0	17439012	G	T
8	chr8_17445235	0	17445235	A	T
8	chr8_17457354	0	17457354	T	C
8	chr8_17457998	0	17457998	G	T
8	chr8_17460090	0	17460090	C	G
8	chr8_17463383	0	17463383	C	G
8	chr8_17464308	0	17464308	G	C
8	chr8_17465408	0	17465408	T	C
8	chr8_17468273	0	17468273	T	C
8	chr8_17469830	0	17469830	C	T
8	chr8_17470002	0	17470002	A	G
8	chr8_17473561	0	17473561	C	T
8	chr8_17474602	0	17474602	T	C
8	chr8_17503867	0	17503867	A	C
8	chr8_17505790	0	17505790	A	G
8	chr8_17508562	0	17508562	A	T
8	chr8_17509508	0	17509508	C	A
8	chr8_17514281	0	17514281	C	T
8	chr8_17519498	0	17519498	T	C
8	chr8_17520861	0	17520861	A	G
8	chr8_17524154	0	17524154	A	G
8	chr8_17526501	0	17526501	C	G
8	chr8_17527883	0	17527883	G	C
8	chr8_17529324	0	17529324	T	C
8	chr8_17529337	0	17529337	A	C
8	chr8_17531556	0	17531556	T	G
8	chr8_17542303	0	17542303	C	T
8	chr8_17551270	0	17551270	G	A
8	chr8_17559260	0	17559260	A	G
8	chr8_17560728	0	17560728	G	C
8	chr8_17561202	0	17561202	G	A
8	chr8_17566266	0	17566266	G	T
8	chr8_17568373	0	17568373	G	A
8	chr8_17577685	0	17577685	T	C
8	chr8_17578725	0	17578725	G	A
8	chr8_17579989	0	17579989	C	T
8	chr8_17583615	0	17583615	T	C
8	chr8_17586619	0	17586619	A	C
8	chr8_17590252	0	17590252	T	C
8	chr8_17597855	0	17597855	A	T
8	chr8_17597976	0	17597976	T	C
8	chr8_17601969	0	17601969	T	G
8	chr8_17604464	0	17604464	G	A
8	chr8_17618282	0	17618282	A	C
8	chr8_17621665	0	17621665	G	T
8	chr8_17623727	0	17623727	C	A
8	chr8_17624509	0	17624509	C	G
8	chr8_17624807	0	17624807	T	C
8	chr8_17638513	0	17638513	T	C
8	chr8_17639113	0	17639113	T	C
8	chr8_17640218	0	17640218	A	G
8	chr8_17644685	0	17644685	C	A
8	chr8_17647503	0	17647503	T	A
8	chr8_17649133	0	17649133	T	C
8	chr8_17650249	0	17650249	C	G
8	chr8_17654630	0	17654630	T	C
8	chr8_17658362	0	17658362	T	C
8	chr8_17667102	0	17667102	C	T
8	chr8_17669781	0	17669781	C	T
8	chr8_17670026	0	17670026	T	C
8	chr8_17675947	0	17675947	G	T
8	chr8_17676318	0	17676318	A	G
8	chr8_17676414	0	17676414	T	C
8	chr8_17677260	0	17677260	G	A
8	chr8_17679261	0	17679261	A	G
8	chr8_17679625	0	17679625	C	G
8	chr8_17682274	0	17682274	A	G
8	chr8_17682740	0	17682740	C	G
8	chr8_17684595	0	17684595	T	C
8	chr8_17689584	0	17689584	A	C
8	chr8_17691019	0	17691019	T	G
8	chr8_17691260	0	17691260	A	G
8	chr8_17691372	0	17691372	T	C
8	chr8_17694370	0	17694370	A	T
8	chr8_17696857	0	17696857	T	G
8	chr8_17698543	0	17698543	C	A
8	chr8_17703999	0	17703999	A	G
8	chr8_17705132	0	17705132	A	G
8	chr8_17707481	0	17707481	A	G
8	chr8_17708103	0	17708103	C	T
8	chr8_17713750	0	17713750	A	T
8	chr8_17716615	0	17716615	T	C
8	chr8_17716813	0	17716813	G	C
8	chr8_17719703	0	17719703	C	A
8	chr8_17722719	0	17722719	G	T
8	chr8_17727398	0	17727398	A	G
8	chr8_17732418	0	17732418	A	G
8	chr8_17735556	0	17735556	G	A
8	chr8_17740892	0	17740892	T	C
8	chr8_17745885	0	17745885	T	C
8	chr8_17753691	0	17753691	A	G
8	chr8_17754253	0	17754253	A	G
8	chr8_17759094	0	17759094	A	C
8	chr8_17772488	0	17772488	A	G
8	chr8_17772709	0	17772709	T	C
8	chr8_17777472	0	17777472	A	G
8	chr8_17786353	0	17786353	G	A
8	chr8_17801042	0	17801042	A	G
8	chr8_17805990	0	17805990	G	A
8	chr8_17807267	0	17807267	G	A
8	chr8_17807492	0	17807492	G	A
8	chr8_17812275	0	17812275	A	G
8	chr8_17818707	0	17818707	C	T
8	chr8_17821091	0	17821091	C	A
8	chr8_17821270	0	17821270	G	A
8	chr8_17821601	0	17821601	G	A
8	chr8_17824266	0	17824266	T	C
8	chr8_17825003	0	17825003	T	G
8	chr8_17827424	0	17827424	C	T
8	chr8_17831647	0	17831647	G	A
8	chr8_17836522	0	17836522	T	A
8	chr8_17846003	0	17846003	A	G
8	chr8_17853011	0	17853011	C	T
8	chr8_17856435	0	17856435	A	G
8	chr8_17858593	0	17858593	G	A
8	chr8_17859001	0	17859001	C	T
8	chr8_17862776	0	17862776	T	C
8	chr8_17865329	0	17865329	T	C
8	chr8_17865989	0	17865989	C	T
8	chr8_17866214	0	17866214	G	A
8	chr8_17866562	0	17866562	C	G
8	chr8_17867597	0	17867597	G	A
8	chr8_17867852	0	17867852	A	G
8	chr8_17869176	0	17869176	T	A
8	chr8_17870833	0	17870833	T	C
8	chr8_17873753	0	17873753	T	C
8	chr8_17878354	0	17878354	G	T
8	chr8_17884393	0	17884393	G	T
8	chr8_17905226	0	17905226	G	C
8	chr8_17905509	0	17905509	T	C
8	chr8_17907487	0	17907487	T	G
8	chr8_17908864	0	17908864	C	T
8	chr8_17910386	0	17910386	A	G
8	chr8_17917555	0	17917555	T	A
8	chr8_17917891	0	17917891	A	G
8	chr8_17925444	0	17925444	A	G
8	chr8_17926397	0	17926397	C	T
8	chr8_17927095	0	17927095	A	G
8	chr8_17943117	0	17943117	A	G
8	chr8_17945013	0	17945013	G	C
8	chr8_17945274	0	17945274	A	G
8	chr8_17951958	0	17951958	G	A
8	chr8_17963774	0	17963774	T	G
8	chr8_17970168	0	17970168	G	A
8	chr8_17974334	0	17974334	T	C
8	chr8_17974803	0	17974803	G	A
8	chr8_17975358	0	17975358	C	T
8	chr8_17975470	0	17975470	A	G
8	chr8_17983577	0	17983577	T	C
8	chr8_17987891	0	17987891	A	G
8	chr8_17994163	0	17994163	C	T
8	chr8_17996491	0	17996491	C	A
8	chr8_18001895	0	18001895	A	G
8	chr8_18012999	0	18012999	A	G
8	chr8_18016316	0	18016316	T	C
8	chr8_18018231	0	18018231	T	C
8	chr8_18018493	0	18018493	C	T
8	chr8_18021806	0	18021806	T	A
8	chr8_18024914	0	18024914	T	G
8	chr8_18027318	0	18027318	T	C
8	chr8_18028027	0	18028027	A	T
8	chr8_18029961	0	18029961	G	T
8	chr8_18032685	0	18032685	C	G
8	chr8_18037307	0	18037307	T	C
8	chr8_18038757	0	18038757	T	C
8	chr8_18040803	0	18040803	C	T
8	chr8_18042912	0	18042912	A	C
8	chr8_18044316	0	18044316	G	C
8	chr8_18047030	0	18047030	T	C
8	chr8_18049918	0	18049918	A	G
8	chr8_18056580	0	18056580	G	T
8	chr8_18059998	0	18059998	A	C
8	chr8_18062162	0	18062162	A	G
8	chr8_18062353	0	18062353	C	T
8	chr8_18063422	0	18063422	A	G
8	chr8_18064323	0	18064323	C	T
8	chr8_18064351	0	18064351	C	T
8	chr8_18072668	0	18072668	A	G
8	chr8_18080008	0	18080008	A	G
8	chr8_18084188	0	18084188	T	A
8	chr8_18084919	0	18084919	T	C
8	chr8_18086632	0	18086632	C	T
8	chr8_18093002	0	18093002	G	C
8	chr8_18095979	0	18095979	C	G
8	chr8_18097219	0	18097219	C	G
8	chr8_18101071	0	18101071	C	T
8	chr8_18108750	0	18108750	A	G
8	chr8_18118428	0	18118428	G	T
8	chr8_18120610	0	18120610	A	C
8	chr8_18121054	0	18121054	T	C
8	chr8_18121722	0	18121722	G	A
8	chr8_18130405	0	18130405	G	A
8	chr8_18137551	0	18137551	A	G
8	chr8_18138790	0	18138790	C	T
8	chr8_18143491	0	18143491	A	G
8	chr8_18144535	0	18144535	G	A
8	chr8_18146495	0	18146495	T	C
8	chr8_18153738	0	18153738	A	G
8	chr8_18154390	0	18154390	T	C
8	chr8_18157550	0	18157550	T	C
8	chr8_18160206	0	18160206	G	A
8	chr8_18162478	0	18162478	T	C
8	chr8_18166116	0	18166116	C	T
8	chr8_18171129	0	18171129	C	A
8	chr8_18176094	0	18176094	T	C
8	chr8_18198620	0	18198620	T	C
8	chr8_18202387	0	18202387	C	T
8	chr8_18204097	0	18204097	G	A
8	chr8_18215498	0	18215498	C	T
8	chr8_18219236	0	18219236	T	A
8	chr8_18228130	0	18228130	A	G
8	chr8_18228213	0	18228213	A	G
8	chr8_18228520	0	18228520	T	C
8	chr8_18229739	0	18229739	T	C
8	chr8_18236311	0	18236311	C	T
8	chr8_18246818	0	18246818	A	G
8	chr8_18249560	0	18249560	T	C
8	chr8_18263050	0	18263050	G	A
8	chr8_18263867	0	18263867	A	G
8	chr8_18264357	0	18264357	T	G
8	chr8_18281961	0	18281961	C	T
8	chr8_18282845	0	18282845	A	G
8	chr8_18283718	0	18283718	A	G
8	chr8_18289174	0	18289174	T	C
8	chr8_18299020	0	18299020	T	G
8	chr8_18299951	0	18299951	T	C
8	chr8_18300490	0	18300490	A	G
8	chr8_18301448	0	18301448	T	C
8	chr8_18305597	0	18305597	T	C
8	chr8_18308529	0	18308529	A	G
8	chr8_18308845	0	18308845	G	C
8	chr8_18315398	0	18315398	A	G
8	chr8_18317661	0	18317661	C	A
8	chr8_18317969	0	18317969	A	C
8	chr8_18320853	0	18320853	A	G
8	chr8_18330821	0	18330821	C	T
8	chr8_18336564	0	18336564	C	G
8	chr8_18340108	0	18340108	C	G
8	chr8_18376593	0	18376593	T	C
8	chr8_18377465	0	18377465	G	A
8	chr8_18380407	0	18380407	C	T
8	chr8_18381089	0	18381089	G	C
8	chr8_18382552	0	18382552	T	A
8	chr8_18384427	0	18384427	G	A
8	chr8_18386670	0	18386670	G	A
8	chr8_18398263	0	18398263	A	G
8	chr8_18408023	0	18408023	A	G
8	chr8_18413051	0	18413051	A	G
8	chr8_18417302	0	18417302	T	C
8	chr8_18421040	0	18421040	C	T
8	chr8_18424542	0	18424542	G	C
8	chr8_18424574	0	18424574	G	A
8	chr8_18427055	0	18427055	G	A
8	chr8_18427114	0	18427114	G	T
8	chr8_18431665	0	18431665	T	C
8	chr8_18448120	0	18448120	C	T
8	chr8_18458359	0	18458359	C	T
8	chr8_18463739	0	18463739	T	C
8	chr8_18464102	0	18464102	C	G
8	chr8_18464608	0	18464608	A	G
8	chr8_18470155	0	18470155	T	C
8	chr8_18470631	0	18470631	C	A
8	chr8_18471681	0	18471681	C	A
8	chr8_18473432	0	18473432	A	G
8	chr8_18473891	0	18473891	T	C
8	chr8_18475334	0	18475334	A	G
8	chr8_18476340	0	18476340	T	A
8	chr8_18484646	0	18484646	C	G
8	chr8_18486730	0	18486730	C	G
8	chr8_18487530	0	18487530	A	T
8	chr8_18490425	0	18490425	C	G
8	chr8_18495983	0	18495983	G	C
8	chr8_18500940	0	18500940	G	A
8	chr8_18517816	0	18517816	G	A
8	chr8_18520021	0	18520021	C	T
8	chr8_18525842	0	18525842	G	A
8	chr8_18528445	0	18528445	A	G
8	chr8_18538931	0	18538931	G	C
8	chr8_18545169	0	18545169	C	T
8	chr8_18549431	0	18549431	A	G
8	chr8_18553720	0	18553720	A	T
8	chr8_18558059	0	18558059	G	T
8	chr8_18562126	0	18562126	T	C
8	chr8_18569695	0	18569695	C	T
8	chr8_18573239	0	18573239	G	T
8	chr8_18573436	0	18573436	A	T
8	chr8_18576875	0	18576875	A	G
8	chr8_18577292	0	18577292	C	T
8	chr8_18577614	0	18577614	A	G
8	chr8_18579557	0	18579557	G	C
8	chr8_18581067	0	18581067	T	C
8	chr8_18595733	0	18595733	C	T
8	chr8_18597505	0	18597505	C	T
8	chr8_18601914	0	18601914	C	T
8	chr8_18607715	0	18607715	T	C
8	chr8_18610051	0	18610051	G	A
8	chr8_18611241	0	18611241	A	G
8	chr8_18616673	0	18616673	C	A
8	chr8_18620386	0	18620386	G	A
8	chr8_18622568	0	18622568	T	C
8	chr8_18625122	0	18625122	G	A
8	chr8_18630302	0	18630302	T	C
8	chr8_18633349	0	18633349	C	G
8	chr8_18638842	0	18638842	G	A
8	chr8_18640472	0	18640472	C	T
8	chr8_18647795	0	18647795	G	A
8	chr8_18655208	0	18655208	A	C
8	chr8_18665259	0	18665259	G	A
8	chr8_18665292	0	18665292	T	C
8	chr8_18667230	0	18667230	A	G
8	chr8_18668142	0	18668142	G	C
8	chr8_18669414	0	18669414	T	C
8	chr8_18675753	0	18675753	G	A
8	chr8_18677477	0	18677477	T	G
8	chr8_18678701	0	18678701	G	A
8	chr8_18679633	0	18679633	C	T
8	chr8_18680737	0	18680737	T	C
8	chr8_18683198	0	18683198	T	G
8	chr8_18685690	0	18685690	T	C
8	chr8_18685838	0	18685838	T	C
8	chr8_18687202	0	18687202	T	C
8	chr8_18693157	0	18693157	T	C
8	chr8_18694520	0	18694520	G	T
8	chr8_18698249	0	18698249	G	C
8	chr8_18699503	0	18699503	G	C
8	chr8_18700104	0	18700104	T	C
8	chr8_18701812	0	18701812	T	C
8	chr8_18705178	0	18705178	T	C
8	chr8_18714543	0	18714543	G	C
8	chr8_18717730	0	18717730	A	G
8	chr8_18718552	0	18718552	C	G
8	chr8_18721591	0	18721591	T	G
8	chr8_18727139	0	18727139	T	C
8	chr8_18728006	0	18728006	C	G
8	chr8_18728414	0	18728414	C	T
8	chr8_18731491	0	18731491	A	G
8	chr8_18734821	0	18734821	T	C
8	chr8_18738252	0	18738252	G	A
8	chr8_18742553	0	18742553	G	C
8	chr8_18748753	0	18748753	G	T
8	chr8_18752791	0	18752791	C	G
8	chr8_18755781	0	18755781	A	G
8	chr8_18755866	0	18755866	A	G
8	chr8_18756712	0	18756712	T	C
8	chr8_18767903	0	18767903	A	G
8	chr8_18774595	0	18774595	A	C
8	chr8_18776040	0	18776040	A	G
8	chr8_18778968	0	18778968	C	T
8	chr8_18779421	0	18779421	T	C
8	chr8_18780816	0	18780816	T	C
8	chr8_18788282	0	18788282	G	C
8	chr8_18790755	0	18790755	T	G
8	chr8_18792979	0	18792979	T	C
8	chr8_18794184	0	18794184	G	A
8	chr8_18795079	0	18795079	C	T
8	chr8_18797288	0	18797288	A	G
8	chr8_18798833	0	18798833	C	T
8	chr8_18799922	0	18799922	C	T
8	chr8_18803105	0	18803105	G	A
8	chr8_18803430	0	18803430	T	G
8	chr8_18803552	0	18803552	G	A
8	chr8_18804338	0	18804338	A	G
8	chr8_18808762	0	18808762	T	C
8	chr8_18811003	0	18811003	G	T
8	chr8_18811765	0	18811765	T	C
8	chr8_18811835	0	18811835	T	C
8	chr8_18812347	0	18812347	A	G
8	chr8_18817629	0	18817629	T	C
8	chr8_18817664	0	18817664	A	G
8	chr8_18821583	0	18821583	A	G
8	chr8_18836319	0	18836319	G	A
8	chr8_18842677	0	18842677	A	G
8	chr8_18845703	0	18845703	G	A
8	chr8_18851088	0	18851088	G	A
8	chr8_18852943	0	18852943	A	G
8	chr8_18855508	0	18855508	A	G
8	chr8_18856947	0	18856947	A	G
8	chr8_18858621	0	18858621	A	G
8	chr8_18862047	0	18862047	C	A
8	chr8_18865319	0	18865319	T	C
8	chr8_18866857	0	18866857	T	C
8	chr8_18874437	0	18874437	G	A
8	chr8_18879658	0	18879658	C	T
8	chr8_18884299	0	18884299	A	C
8	chr8_18886746	0	18886746	A	T
8	chr8_18887622	0	18887622	T	C
8	chr8_18889681	0	18889681	A	C
8	chr8_18893601	0	18893601	G	T
8	chr8_18903085	0	18903085	A	G
8	chr8_18905013	0	18905013	T	C
8	chr8_18906910	0	18906910	T	C
8	chr8_18917612	0	18917612	A	C
8	chr8_18917860	0	18917860	C	T
8	chr8_18928419	0	18928419	T	C
8	chr8_18929911	0	18929911	C	T
8	chr8_18934360	0	18934360	C	A
8	chr8_18942453	0	18942453	T	C
8	chr8_18942871	0	18942871	A	C
8	chr8_18953954	0	18953954	C	T
8	chr8_18958801	0	18958801	A	G
8	chr8_18959350	0	18959350	A	G
8	chr8_18961261	0	18961261	G	A
8	chr8_18963664	0	18963664	A	G
8	chr8_18964704	0	18964704	A	C
8	chr8_18966027	0	18966027	A	G
8	chr8_18978463	0	18978463	A	G
8	chr8_18980456	0	18980456	A	G
8	chr8_18986476	0	18986476	G	A
8	chr8_18999358	0	18999358	A	C
8	chr8_19000183	0	19000183	A	G
8	chr8_19000192	0	19000192	T	C
8	chr8_19000350	0	19000350	T	G
8	chr8_19004693	0	19004693	A	G
8	chr8_19007321	0	19007321	T	C
8	chr8_19013579	0	19013579	G	A
8	chr8_19013626	0	19013626	C	T
8	chr8_19021503	0	19021503	A	G
8	chr8_19032002	0	19032002	A	G
8	chr8_19033896	0	19033896	A	T
8	chr8_19036600	0	19036600	A	T
8	chr8_19038238	0	19038238	T	C
8	chr8_19038907	0	19038907	C	T
8	chr8_19039103	0	19039103	G	A
8	chr8_19039376	0	19039376	A	G
8	chr8_19041288	0	19041288	A	T
8	chr8_19042697	0	19042697	T	C
8	chr8_19046870	0	19046870	G	A
8	chr8_19053541	0	19053541	T	A
8	chr8_19061509	0	19061509	G	C
8	chr8_19062342	0	19062342	T	C
8	chr8_19062467	0	19062467	T	G
8	chr8_19068236	0	19068236	A	G
8	chr8_19069762	0	19069762	T	G
8	chr8_19078695	0	19078695	T	C
8	chr8_19079082	0	19079082	T	C
8	chr8_19083067	0	19083067	A	G
8	chr8_19086276	0	19086276	G	A
8	chr8_19088600	0	19088600	T	C
8	chr8_19091214	0	19091214	A	G
8	chr8_19091791	0	19091791	T	G
8	chr8_19093556	0	19093556	A	G
8	chr8_19103978	0	19103978	T	C
8	chr8_19106742	0	19106742	A	G
8	chr8_19119294	0	19119294	T	C
8	chr8_19123729	0	19123729	A	G
8	chr8_19125066	0	19125066	A	G
8	chr8_19126701	0	19126701	A	G
8	chr8_19137018	0	19137018	C	G
8	chr8_19143699	0	19143699	A	G
8	chr8_19145513	0	19145513	G	A
8	chr8_19154963	0	19154963	G	A
8	chr8_19156551	0	19156551	A	G
8	chr8_19158367	0	19158367	T	C
8	chr8_19164679	0	19164679	G	A
8	chr8_19164711	0	19164711	T	C
8	chr8_19166917	0	19166917	G	T
8	chr8_19170840	0	19170840	C	T
8	chr8_19172357	0	19172357	G	A
8	chr8_19173341	0	19173341	T	C
8	chr8_19173672	0	19173672	A	C
8	chr8_19175471	0	19175471	A	C
8	chr8_19191001	0	19191001	A	C
8	chr8_19191550	0	19191550	C	T
8	chr8_19200803	0	19200803	C	T
8	chr8_19208878	0	19208878	T	C
8	chr8_19210943	0	19210943	T	C
8	chr8_19213601	0	19213601	C	T
8	chr8_19214142	0	19214142	A	G
8	chr8_19214811	0	19214811	G	A
8	chr8_19217364	0	19217364	A	G
8	chr8_19217460	0	19217460	C	T
8	chr8_19222997	0	19222997	T	C
8	chr8_19223034	0	19223034	C	G
8	chr8_19231297	0	19231297	A	G
8	chr8_19233659	0	19233659	T	C
8	chr8_19235280	0	19235280	A	G
8	chr8_19237504	0	19237504	C	T
8	chr8_19238506	0	19238506	C	T
8	chr8_19240969	0	19240969	A	G
8	chr8_19241874	0	19241874	G	A
8	chr8_19245555	0	19245555	C	G
8	chr8_19247585	0	19247585	A	G
8	chr8_19252698	0	19252698	C	T
8	chr8_19264582	0	19264582	T	C
8	chr8_19265019	0	19265019	A	G
8	chr8_19266680	0	19266680	C	T
8	chr8_19267893	0	19267893	C	A
8	chr8_19268597	0	19268597	G	A
8	chr8_19270343	0	19270343	A	G
8	chr8_19271484	0	19271484	C	T
8	chr8_19273408	0	19273408	T	C
8	chr8_19273539	0	19273539	A	G
8	chr8_19277876	0	19277876	T	C
8	chr8_19287603	0	19287603	A	G
8	chr8_19288923	0	19288923	G	C
8	chr8_19293776	0	19293776	C	T
8	chr8_19294470	0	19294470	C	G
8	chr8_19294898	0	19294898	A	C
8	chr8_19304087	0	19304087	G	T
8	chr8_19307514	0	19307514	A	C
8	chr8_19307663	0	19307663	A	G
8	chr8_19310125	0	19310125	A	G
8	chr8_19324121	0	19324121	G	A
8	chr8_19332271	0	19332271	T	C
8	chr8_19335100	0	19335100	G	A
8	chr8_19336220	0	19336220	T	C
8	chr8_19340562	0	19340562	T	C
8	chr8_19342253	0	19342253	G	A
8	chr8_19343266	0	19343266	T	C
8	chr8_19343777	0	19343777	T	C
8	chr8_19343782	0	19343782	A	G
8	chr8_19348737	0	19348737	A	T
8	chr8_19349984	0	19349984	G	A
8	chr8_19352621	0	19352621	A	G
8	chr8_19353101	0	19353101	T	C
8	chr8_19359940	0	19359940	T	C
8	chr8_19361908	0	19361908	A	G
8	chr8_19362596	0	19362596	T	C
8	chr8_19363339	0	19363339	T	C
8	chr8_19374167	0	19374167	T	C
8	chr8_19374551	0	19374551	T	G
8	chr8_19374705	0	19374705	A	G
8	chr8_19384083	0	19384083	T	C
8	chr8_19399571	0	19399571	C	A
8	chr8_19401820	0	19401820	A	G
8	chr8_19405321	0	19405321	A	G
8	chr8_19413733	0	19413733	C	A
8	chr8_19414544	0	19414544	A	C
8	chr8_19421809	0	19421809	G	T
8	chr8_19424578	0	19424578	A	C
8	chr8_19424816	0	19424816	T	C
8	chr8_19427507	0	19427507	A	G
8	chr8_19428793	0	19428793	T	C
8	chr8_19434504	0	19434504	T	C
8	chr8_19434561	0	19434561	T	C
8	chr8_19453765	0	19453765	A	G
8	chr8_19456140	0	19456140	T	C
8	chr8_19464562	0	19464562	G	T
8	chr8_19465834	0	19465834	C	T
8	chr8_19469752	0	19469752	A	G
8	chr8_19472559	0	19472559	C	T
8	chr8_19477096	0	19477096	T	C
8	chr8_19485480	0	19485480	G	C
8	chr8_19488708	0	19488708	T	C
8	chr8_19497536	0	19497536	T	C
8	chr8_19499308	0	19499308	A	G
8	chr8_19503201	0	19503201	T	G
8	chr8_19503743	0	19503743	T	C
8	chr8_19507823	0	19507823	A	G
8	chr8_19507859	0	19507859	T	C
8	chr8_19515417	0	19515417	T	C
8	chr8_19566571	0	19566571	T	C
8	chr8_19569969	0	19569969	T	C
8	chr8_19573777	0	19573777	C	A
8	chr8_19575119	0	19575119	G	A
8	chr8_19578706	0	19578706	A	T
8	chr8_19579443	0	19579443	C	T
8	chr8_19580259	0	19580259	T	C
8	chr8_19585399	0	19585399	T	C
8	chr8_19587023	0	19587023	A	G
8	chr8_19589541	0	19589541	A	C
8	chr8_19594054	0	19594054	A	G
8	chr8_19599738	0	19599738	G	A
8	chr8_19602256	0	19602256	C	A
8	chr8_19606499	0	19606499	G	A
8	chr8_19611290	0	19611290	T	C
8	chr8_19612540	0	19612540	T	C
8	chr8_19617088	0	19617088	A	G
8	chr8_19618534	0	19618534	A	G
8	chr8_19619107	0	19619107	A	G
8	chr8_19619374	0	19619374	T	C
8	chr8_19623299	0	19623299	T	C
8	chr8_19626305	0	19626305	G	A
8	chr8_19628632	0	19628632	T	C
8	chr8_19634767	0	19634767	A	G
8	chr8_19634906	0	19634906	A	G
8	chr8_19637938	0	19637938	T	G
8	chr8_19638699	0	19638699	T	C
8	chr8_19639278	0	19639278	C	G
8	chr8_19639937	0	19639937	C	G
8	chr8_19640904	0	19640904	C	A
8	chr8_19641486	0	19641486	A	G
8	chr8_19644387	0	19644387	A	G
8	chr8_19649482	0	19649482	C	T
8	chr8_19649658	0	19649658	G	A
8	chr8_19658461	0	19658461	G	A
8	chr8_19658977	0	19658977	A	G
8	chr8_19662507	0	19662507	A	T
8	chr8_19662875	0	19662875	G	C
8	chr8_19665361	0	19665361	G	A
8	chr8_19667485	0	19667485	A	G
8	chr8_19671360	0	19671360	C	T
8	chr8_19672770	0	19672770	C	T
8	chr8_19698520	0	19698520	C	T
8	chr8_19700880	0	19700880	C	T
8	chr8_19704018	0	19704018	C	T
8	chr8_19706700	0	19706700	G	T
8	chr8_19719320	0	19719320	A	G
8	chr8_19721876	0	19721876	C	G
8	chr8_19725410	0	19725410	C	G
8	chr8_19728895	0	19728895	T	C
8	chr8_19730890	0	19730890	C	T
8	chr8_19731734	0	19731734	A	G
8	chr8_19736154	0	19736154	T	C
8	chr8_19736381	0	19736381	G	C
8	chr8_19740207	0	19740207	G	A
8	chr8_19742949	0	19742949	A	G
8	chr8_19750078	0	19750078	A	G
8	chr8_19750222	0	19750222	T	C
8	chr8_19751859	0	19751859	C	T
8	chr8_19753734	0	19753734	A	T
8	chr8_19757402	0	19757402	T	C
8	chr8_19757613	0	19757613	C	T
8	chr8_19758620	0	19758620	T	C
8	chr8_19761134	0	19761134	A	G
8	chr8_19761945	0	19761945	A	G
8	chr8_19768981	0	19768981	A	G
8	chr8_19769478	0	19769478	A	C
8	chr8_19771328	0	19771328	T	C
8	chr8_19772828	0	19772828	C	T
8	chr8_19772989	0	19772989	A	G
8	chr8_19774298	0	19774298	T	C
8	chr8_19777609	0	19777609	T	C
8	chr8_19784926	0	19784926	T	C
8	chr8_19785028	0	19785028	T	C
8	chr8_19787438	0	19787438	C	T
8	chr8_19791417	0	19791417	T	C
8	chr8_19795840	0	19795840	T	C
8	chr8_19795962	0	19795962	A	G
8	chr8_19796075	0	19796075	A	G
8	chr8_19801706	0	19801706	A	G
8	chr8_19804987	0	19804987	G	A
8	chr8_19812173	0	19812173	C	T
8	chr8_19818308	0	19818308	A	G
8	chr8_19821109	0	19821109	A	G
8	chr8_19827425	0	19827425	G	C
8	chr8_19827936	0	19827936	A	C
8	chr8_19841868	0	19841868	C	G
8	chr8_19852090	0	19852090	T	C
8	chr8_19852103	0	19852103	T	G
8	chr8_19852241	0	19852241	T	C
8	chr8_19855164	0	19855164	C	G
8	chr8_19857135	0	19857135	T	C
8	chr8_19868225	0	19868225	G	C
8	chr8_19870232	0	19870232	A	G
8	chr8_19871169	0	19871169	A	G
8	chr8_19871905	0	19871905	A	G
8	chr8_19872108	0	19872108	A	G
8	chr8_19883728	0	19883728	G	A
8	chr8_19894919	0	19894919	A	G
8	chr8_19897020	0	19897020	G	A
8	chr8_19904746	0	19904746	C	A
8	chr8_19906442	0	19906442	A	G
8	chr8_19916803	0	19916803	C	T
8	chr8_19916851	0	19916851	A	G
8	chr8_19917657	0	19917657	C	T
8	chr8_19919185	0	19919185	G	A
8	chr8_19923413	0	19923413	C	T
8	chr8_19940147	0	19940147	T	C
8	chr8_19940210	0	19940210	C	T
8	chr8_19945251	0	19945251	G	A
8	chr8_19945626	0	19945626	G	A
8	chr8_19949599	0	19949599	G	A
8	chr8_19949639	0	19949639	G	A
8	chr8_19953436	0	19953436	C	G
8	chr8_19959690	0	19959690	G	A
8	chr8_19960879	0	19960879	C	T
8	chr8_19966157	0	19966157	G	A
8	chr8_19972239	0	19972239	A	G
8	chr8_19972624	0	19972624	G	A
8	chr8_19974763	0	19974763	C	A
8	chr8_19978713	0	19978713	A	G
8	chr8_19992550	0	19992550	T	A
8	chr8_20004979	0	20004979	T	C
8	chr8_20005791	0	20005791	G	A
8	chr8_20007013	0	20007013	T	G
8	chr8_20007594	0	20007594	T	C
8	chr8_20014291	0	20014291	G	A
8	chr8_20024711	0	20024711	G	T
8	chr8_20027459	0	20027459	T	G
8	chr8_20035183	0	20035183	C	A
8	chr8_20041454	0	20041454	G	A
8	chr8_20047798	0	20047798	T	C
8	chr8_20049205	0	20049205	C	A
8	chr8_20057769	0	20057769	T	C
8	chr8_20062475	0	20062475	T	C
8	chr8_20072513	0	20072513	C	A
8	chr8_20073096	0	20073096	G	T
8	chr8_20080119	0	20080119	T	G
8	chr8_20087752	0	20087752	A	G
8	chr8_20090983	0	20090983	G	C
8	chr8_20095872	0	20095872	G	T
8	chr8_20096708	0	20096708	T	C
8	chr8_20101963	0	20101963	A	G
8	chr8_20106025	0	20106025	T	A
8	chr8_20107641	0	20107641	A	G
8	chr8_20108167	0	20108167	A	G
8	chr8_20108611	0	20108611	T	C
8	chr8_20115190	0	20115190	A	G
8	chr8_20118715	0	20118715	T	C
8	chr8_20120415	0	20120415	G	A
8	chr8_20128077	0	20128077	T	C
8	chr8_20129083	0	20129083	A	G
8	chr8_20147755	0	20147755	T	G
8	chr8_20157018	0	20157018	G	A
8	chr8_20160623	0	20160623	C	T
8	chr8_20165380	0	20165380	G	A
8	chr8_20166623	0	20166623	T	C
8	chr8_20181487	0	20181487	T	C
8	chr8_20189730	0	20189730	G	C
8	chr8_20201688	0	20201688	G	A
8	chr8_20204374	0	20204374	G	A
8	chr8_20211346	0	20211346	T	G
8	chr8_20224302	0	20224302	A	G
8	chr8_20226428	0	20226428	G	A
8	chr8_20227439	0	20227439	C	T
8	chr8_20229559	0	20229559	T	C
8	chr8_20234739	0	20234739	T	C
8	chr8_20240135	0	20240135	C	T
8	chr8_20245241	0	20245241	T	C
8	chr8_20261648	0	20261648	A	G
8	chr8_20262152	0	20262152	G	A
8	chr8_20277949	0	20277949	C	A
8	chr8_20280964	0	20280964	T	A
8	chr8_20281485	0	20281485	A	G
8	chr8_20295694	0	20295694	G	C
8	chr8_20301352	0	20301352	A	G
8	chr8_20323026	0	20323026	G	C
8	chr8_20335430	0	20335430	G	A
8	chr8_20341811	0	20341811	A	G
8	chr8_20344846	0	20344846	G	A
8	chr8_20389150	0	20389150	A	C
8	chr8_20394249	0	20394249	A	G
8	chr8_20395718	0	20395718	A	T
8	chr8_20396661	0	20396661	C	A
8	chr8_20421007	0	20421007	G	A
8	chr8_20430976	0	20430976	A	C
8	chr8_20437906	0	20437906	C	A
8	chr8_20445890	0	20445890	A	G
8	chr8_20463638	0	20463638	A	G
8	chr8_20466308	0	20466308	T	C
8	chr8_20472450	0	20472450	G	A
8	chr8_20476448	0	20476448	C	T
8	chr8_20483651	0	20483651	A	G
8	chr8_20490638	0	20490638	A	G
8	chr8_20498786	0	20498786	T	C
8	chr8_20499776	0	20499776	C	A
8	chr8_20511882	0	20511882	T	C
8	chr8_20520929	0	20520929	A	G
8	chr8_20521830	0	20521830	G	A
8	chr8_20523462	0	20523462	A	G
8	chr8_20523552	0	20523552	A	T
8	chr8_20528313	0	20528313	G	C
8	chr8_20534580	0	20534580	C	A
8	chr8_20540752	0	20540752	A	T
8	chr8_20547244	0	20547244	A	T
8	chr8_20556711	0	20556711	T	C
8	chr8_20556960	0	20556960	A	G
8	chr8_20560560	0	20560560	T	C
8	chr8_20564417	0	20564417	A	G
8	chr8_20573158	0	20573158	A	C
8	chr8_20583711	0	20583711	G	A
8	chr8_20603590	0	20603590	C	T
8	chr8_20617694	0	20617694	T	C
8	chr8_20622642	0	20622642	G	A
8	chr8_20624770	0	20624770	G	A
8	chr8_20632921	0	20632921	G	A
8	chr8_20636017	0	20636017	C	T
8	chr8_20636412	0	20636412	C	T
8	chr8_20647353	0	20647353	A	G
8	chr8_20650996	0	20650996	T	C
8	chr8_20651099	0	20651099	G	A
8	chr8_20664380	0	20664380	G	A
8	chr8_20668390	0	20668390	A	G
8	chr8_20676950	0	20676950	G	C
8	chr8_20704811	0	20704811	A	G
8	chr8_20710829	0	20710829	T	C
8	chr8_20711610	0	20711610	T	C
8	chr8_20714155	0	20714155	G	A
8	chr8_20714742	0	20714742	T	C
8	chr8_20715582	0	20715582	T	C
8	chr8_20722851	0	20722851	A	C
8	chr8_20725561	0	20725561	A	G
8	chr8_20733011	0	20733011	T	C
8	chr8_20735486	0	20735486	A	G
8	chr8_20736771	0	20736771	A	G
8	chr8_20738108	0	20738108	C	G
8	chr8_20747107	0	20747107	A	G
8	chr8_20755796	0	20755796	A	T
8	chr8_20762470	0	20762470	T	C
8	chr8_20766710	0	20766710	T	C
8	chr8_20770398	0	20770398	C	A
8	chr8_20772462	0	20772462	G	A
8	chr8_20773461	0	20773461	T	C
8	chr8_20779465	0	20779465	A	T
8	chr8_20781191	0	20781191	A	C
8	chr8_20784003	0	20784003	G	A
8	chr8_20785324	0	20785324	G	C
8	chr8_20790296	0	20790296	T	C
8	chr8_20813449	0	20813449	T	C
8	chr8_20820978	0	20820978	T	C
8	chr8_20823349	0	20823349	A	G
8	chr8_20833092	0	20833092	A	G
8	chr8_20834960	0	20834960	T	G
8	chr8_20840565	0	20840565	C	T
8	chr8_20840759	0	20840759	T	C
8	chr8_20847105	0	20847105	A	G
8	chr8_20848422	0	20848422	T	C
8	chr8_20848527	0	20848527	A	G
8	chr8_20850349	0	20850349	C	T
8	chr8_20854291	0	20854291	A	C
8	chr8_20861952	0	20861952	C	A
8	chr8_20864116	0	20864116	A	G
8	chr8_20864143	0	20864143	T	A
8	chr8_20866720	0	20866720	T	C
8	chr8_20870010	0	20870010	A	G
8	chr8_20874572	0	20874572	T	C
8	chr8_20878425	0	20878425	A	G
8	chr8_20883327	0	20883327	C	A
8	chr8_20894590	0	20894590	G	C
8	chr8_20895631	0	20895631	T	C
8	chr8_20898313	0	20898313	T	C
8	chr8_20903487	0	20903487	T	C
8	chr8_20913591	0	20913591	T	C
8	chr8_20915907	0	20915907	A	G
8	chr8_20925297	0	20925297	A	G
8	chr8_20925734	0	20925734	T	C
8	chr8_20927151	0	20927151	A	G
8	chr8_20927686	0	20927686	A	G
8	chr8_20928956	0	20928956	A	G
8	chr8_20931068	0	20931068	T	C
8	chr8_20937978	0	20937978	C	G
8	chr8_20951604	0	20951604	G	C
8	chr8_20960481	0	20960481	G	A
8	chr8_20961215	0	20961215	G	C
8	chr8_20962508	0	20962508	T	G
8	chr8_20977808	0	20977808	A	G
8	chr8_20977882	0	20977882	T	C
8	chr8_20982606	0	20982606	T	C
8	chr8_20984033	0	20984033	T	C
8	chr8_20984744	0	20984744	A	C
8	chr8_20986944	0	20986944	T	C
8	chr8_20991793	0	20991793	C	A
8	chr8_21001678	0	21001678	G	T
8	chr8_21002163	0	21002163	T	C
8	chr8_21008579	0	21008579	C	A
8	chr8_21008617	0	21008617	G	C
8	chr8_21032316	0	21032316	T	C
8	chr8_21032369	0	21032369	A	T
8	chr8_21034554	0	21034554	A	G
8	chr8_21034555	0	21034555	T	C
8	chr8_21038777	0	21038777	C	A
8	chr8_21039179	0	21039179	C	G
8	chr8_21048882	0	21048882	A	C
8	chr8_21050262	0	21050262	G	C
8	chr8_21055512	0	21055512	A	G
8	chr8_21060454	0	21060454	G	T
8	chr8_21063401	0	21063401	T	C
8	chr8_21064899	0	21064899	G	A
8	chr8_21068323	0	21068323	A	G
8	chr8_21080201	0	21080201	C	G
8	chr8_21083793	0	21083793	C	T
8	chr8_21085383	0	21085383	G	C
8	chr8_21088812	0	21088812	T	A
8	chr8_21089161	0	21089161	A	G
8	chr8_21090261	0	21090261	G	A
8	chr8_21096819	0	21096819	T	C
8	chr8_21097421	0	21097421	C	T
8	chr8_21111962	0	21111962	G	T
8	chr8_21122086	0	21122086	T	C
8	chr8_21130871	0	21130871	A	T
8	chr8_21134081	0	21134081	G	C
8	chr8_21135632	0	21135632	T	C
8	chr8_21136471	0	21136471	T	C
8	chr8_21142128	0	21142128	C	A
8	chr8_21142367	0	21142367	A	G
8	chr8_21143102	0	21143102	T	C
8	chr8_21149568	0	21149568	G	T
8	chr8_21149765	0	21149765	G	A
8	chr8_21151508	0	21151508	G	A
8	chr8_21155853	0	21155853	A	G
8	chr8_21156221	0	21156221	C	T
8	chr8_21170181	0	21170181	G	T
8	chr8_21170514	0	21170514	G	C
8	chr8_21174225	0	21174225	C	T
8	chr8_21175926	0	21175926	T	C
8	chr8_21180274	0	21180274	A	G
8	chr8_21183470	0	21183470	A	G
8	chr8_21190249	0	21190249	A	G
8	chr8_21191720	0	21191720	A	G
8	chr8_21192571	0	21192571	C	G
8	chr8_21208256	0	21208256	A	G
8	chr8_21215213	0	21215213	C	G
8	chr8_21229904	0	21229904	G	A
8	chr8_21229937	0	21229937	T	C
8	chr8_21231440	0	21231440	C	T
8	chr8_21240254	0	21240254	T	C
8	chr8_21241448	0	21241448	A	G
8	chr8_21244036	0	21244036	T	C
8	chr8_21246207	0	21246207	T	C
8	chr8_21256058	0	21256058	A	G
8	chr8_21256326	0	21256326	C	T
8	chr8_21258827	0	21258827	C	A
8	chr8_21266533	0	21266533	A	G
8	chr8_21269683	0	21269683	C	T
8	chr8_21277333	0	21277333	C	T
8	chr8_21278098	0	21278098	C	T
8	chr8_21280414	0	21280414	A	C
8	chr8_21280770	0	21280770	T	C
8	chr8_21282144	0	21282144	T	C
8	chr8_21285353	0	21285353	A	G
8	chr8_21298737	0	21298737	C	A
8	chr8_21299959	0	21299959	C	G
8	chr8_21305967	0	21305967	G	A
8	chr8_21314604	0	21314604	A	G
8	chr8_21321400	0	21321400	G	T
8	chr8_21327638	0	21327638	G	T
8	chr8_21329823	0	21329823	A	G
8	chr8_21330521	0	21330521	C	T
8	chr8_21339972	0	21339972	T	C
8	chr8_21343299	0	21343299	C	A
8	chr8_21358163	0	21358163	T	C
8	chr8_21365950	0	21365950	C	T
8	chr8_21367156	0	21367156	A	G
8	chr8_21367268	0	21367268	A	G
8	chr8_21376275	0	21376275	T	C
8	chr8_21387093	0	21387093	C	G
8	chr8_21390881	0	21390881	C	T
8	chr8_21409728	0	21409728	T	G
8	chr8_21413636	0	21413636	A	G
8	chr8_21420538	0	21420538	C	T
8	chr8_21429275	0	21429275	C	T
8	chr8_21434665	0	21434665	C	T
8	chr8_21436432	0	21436432	C	G
8	chr8_21437818	0	21437818	T	C
8	chr8_21456799	0	21456799	A	G
8	chr8_21468042	0	21468042	C	A
8	chr8_21468504	0	21468504	A	G
8	chr8_21469573	0	21469573	A	C
8	chr8_21480639	0	21480639	T	C
8	chr8_21486953	0	21486953	C	T
8	chr8_21488933	0	21488933	G	A
8	chr8_21491809	0	21491809	A	G
8	chr8_21497827	0	21497827	C	T
8	chr8_21500929	0	21500929	C	T
8	chr8_21508908	0	21508908	T	G
8	chr8_21512496	0	21512496	C	T
8	chr8_21533978	0	21533978	A	G
8	chr8_21539108	0	21539108	G	A
8	chr8_21542453	0	21542453	G	C
8	chr8_21546888	0	21546888	T	C
8	chr8_21549269	0	21549269	A	G
8	chr8_21549440	0	21549440	T	G
8	chr8_21549943	0	21549943	C	G
8	chr8_21551766	0	21551766	C	T
8	chr8_21553045	0	21553045	T	C
8	chr8_21564774	0	21564774	G	A
8	chr8_21571809	0	21571809	T	C
8	chr8_21580288	0	21580288	A	C
8	chr8_21580296	0	21580296	T	C
8	chr8_21580485	0	21580485	T	A
8	chr8_21585109	0	21585109	C	T
8	chr8_21598283	0	21598283	G	A
8	chr8_21601369	0	21601369	A	G
8	chr8_21606355	0	21606355	T	C
8	chr8_21606877	0	21606877	T	C
8	chr8_21608406	0	21608406	T	C
8	chr8_21609574	0	21609574	T	C
8	chr8_21613040	0	21613040	A	C
8	chr8_21613211	0	21613211	A	G
8	chr8_21613948	0	21613948	C	G
8	chr8_21618636	0	21618636	G	A
8	chr8_21619794	0	21619794	G	A
8	chr8_21641891	0	21641891	C	T
8	chr8_21666175	0	21666175	C	T
8	chr8_21669969	0	21669969	T	C
8	chr8_21672978	0	21672978	T	C
8	chr8_21678258	0	21678258	T	C
8	chr8_21682764	0	21682764	A	G
8	chr8_21700098	0	21700098	C	T
8	chr8_21700164	0	21700164	T	A
8	chr8_21701456	0	21701456	G	A
8	chr8_21703586	0	21703586	C	T
8	chr8_21708088	0	21708088	T	A
8	chr8_21715287	0	21715287	A	G
8	chr8_21717964	0	21717964	A	G
8	chr8_21719537	0	21719537	G	T
8	chr8_21723749	0	21723749	T	C
8	chr8_21725321	0	21725321	G	A
8	chr8_21729081	0	21729081	G	C
8	chr8_21738521	0	21738521	T	C
8	chr8_21739219	0	21739219	A	G
8	chr8_21741302	0	21741302	T	C
8	chr8_21741739	0	21741739	A	G
8	chr8_21742572	0	21742572	G	T
8	chr8_21746660	0	21746660	G	T
8	chr8_21750149	0	21750149	T	C
8	chr8_21755320	0	21755320	A	G
8	chr8_21759178	0	21759178	T	C
8	chr8_21762501	0	21762501	A	G
8	chr8_21768899	0	21768899	A	G
8	chr8_21771344	0	21771344	A	T
8	chr8_21780439	0	21780439	G	A
8	chr8_21783637	0	21783637	A	G
8	chr8_21790008	0	21790008	A	G
8	chr8_21791770	0	21791770	C	T
8	chr8_21797992	0	21797992	A	G
8	chr8_21803385	0	21803385	T	C
8	chr8_21805522	0	21805522	A	C
8	chr8_21807686	0	21807686	C	T
8	chr8_21814564	0	21814564	G	A
8	chr8_21824635	0	21824635	T	C
8	chr8_21834843	0	21834843	C	T
8	chr8_21839471	0	21839471	T	C
8	chr8_21839715	0	21839715	T	C
8	chr8_21843867	0	21843867	C	T
8	chr8_21844066	0	21844066	C	T
8	chr8_21845708	0	21845708	T	C
8	chr8_21852643	0	21852643	C	T
8	chr8_21860231	0	21860231	G	A
8	chr8_21863349	0	21863349	A	G
8	chr8_21865764	0	21865764	C	T
8	chr8_21866915	0	21866915	G	T
8	chr8_21869963	0	21869963	T	C
8	chr8_21872311	0	21872311	G	A
8	chr8_21880143	0	21880143	C	T
8	chr8_21881256	0	21881256	G	A
8	chr8_21887243	0	21887243	G	A
8	chr8_21927870	0	21927870	G	A
8	chr8_21936268	0	21936268	G	C
8	chr8_21939556	0	21939556	C	G
8	chr8_21939561	0	21939561	G	A
8	chr8_21945684	0	21945684	C	T
8	chr8_21949506	0	21949506	T	G
8	chr8_21955992	0	21955992	C	T
8	chr8_21956789	0	21956789	T	C
8	chr8_21971173	0	21971173	T	C
8	chr8_21975191	0	21975191	A	G
8	chr8_21985388	0	21985388	A	T
8	chr8_21988719	0	21988719	T	A
8	chr8_21988729	0	21988729	C	T
8	chr8_21988975	0	21988975	A	G
8	chr8_21990113	0	21990113	G	A
8	chr8_21991078	0	21991078	G	T
8	chr8_21996512	0	21996512	C	G
8	chr8_22001134	0	22001134	A	C
8	chr8_22002690	0	22002690	C	G
8	chr8_22003599	0	22003599	A	C
8	chr8_22004131	0	22004131	A	G
8	chr8_22028526	0	22028526	T	C
8	chr8_22029112	0	22029112	C	T
8	chr8_22029218	0	22029218	A	C
8	chr8_22030113	0	22030113	T	C
8	chr8_22037485	0	22037485	T	C
8	chr8_22044022	0	22044022	T	C
8	chr8_22068189	0	22068189	A	G
8	chr8_22070940	0	22070940	C	T
8	chr8_22077986	0	22077986	G	C
8	chr8_22080700	0	22080700	T	C
8	chr8_22084110	0	22084110	T	G
8	chr8_22090022	0	22090022	C	T
8	chr8_22092198	0	22092198	A	G
8	chr8_22094729	0	22094729	C	A
8	chr8_22095871	0	22095871	G	C
8	chr8_22098241	0	22098241	G	T
8	chr8_22103317	0	22103317	C	G
8	chr8_22104433	0	22104433	C	G
8	chr8_22107147	0	22107147	A	G
8	chr8_22113852	0	22113852	G	C
8	chr8_22114958	0	22114958	G	A
8	chr8_22124069	0	22124069	G	T
8	chr8_22124858	0	22124858	C	G
8	chr8_22129922	0	22129922	C	T
8	chr8_22129943	0	22129943	A	G
8	chr8_22130060	0	22130060	A	G
8	chr8_22130895	0	22130895	A	C
8	chr8_22134703	0	22134703	T	C
8	chr8_22141001	0	22141001	A	T
8	chr8_22141857	0	22141857	G	C
8	chr8_22145674	0	22145674	T	C
8	chr8_22147230	0	22147230	G	C
8	chr8_22147522	0	22147522	A	G
8	chr8_22154766	0	22154766	A	T
8	chr8_22155803	0	22155803	T	C
8	chr8_22156008	0	22156008	T	C
8	chr8_22157400	0	22157400	T	C
8	chr8_22162429	0	22162429	A	G
8	chr8_22173161	0	22173161	G	C
8	chr8_22176165	0	22176165	G	C
8	chr8_22185058	0	22185058	T	C
8	chr8_22195851	0	22195851	T	C
8	chr8_22203245	0	22203245	T	C
8	chr8_22218589	0	22218589	C	G
8	chr8_22220621	0	22220621	T	C
8	chr8_22221968	0	22221968	T	C
8	chr8_22223967	0	22223967	A	G
8	chr8_22229771	0	22229771	T	G
8	chr8_22230849	0	22230849	T	G
8	chr8_22236387	0	22236387	A	G
8	chr8_22243147	0	22243147	G	T
8	chr8_22243351	0	22243351	G	T
8	chr8_22245281	0	22245281	A	G
8	chr8_22245969	0	22245969	T	C
8	chr8_22246405	0	22246405	C	T
8	chr8_22248312	0	22248312	C	T
8	chr8_22248684	0	22248684	A	G
8	chr8_22249629	0	22249629	T	C
8	chr8_22260777	0	22260777	G	A
8	chr8_22261912	0	22261912	C	A
8	chr8_22264803	0	22264803	G	C
8	chr8_22270894	0	22270894	C	T
8	chr8_22271759	0	22271759	C	A
8	chr8_22292205	0	22292205	T	C
8	chr8_22297906	0	22297906	T	A
8	chr8_22299389	0	22299389	A	G
8	chr8_22303694	0	22303694	T	C
8	chr8_22306549	0	22306549	G	A
8	chr8_22311866	0	22311866	T	C
8	chr8_22313510	0	22313510	T	C
8	chr8_22314762	0	22314762	A	G
8	chr8_22316625	0	22316625	A	G
8	chr8_22318008	0	22318008	A	G
8	chr8_22327123	0	22327123	G	A
8	chr8_22334644	0	22334644	T	C
8	chr8_22336439	0	22336439	A	G
8	chr8_22340140	0	22340140	C	T
8	chr8_22347535	0	22347535	A	C
8	chr8_22354534	0	22354534	C	T
8	chr8_22354643	0	22354643	C	T
8	chr8_22359376	0	22359376	A	G
8	chr8_22364248	0	22364248	G	C
8	chr8_22367425	0	22367425	T	C
8	chr8_22371400	0	22371400	A	G
8	chr8_22376789	0	22376789	G	A
8	chr8_22377386	0	22377386	G	A
8	chr8_22377478	0	22377478	A	G
8	chr8_22402490	0	22402490	A	G
8	chr8_22409707	0	22409707	G	A
8	chr8_22410767	0	22410767	G	C
8	chr8_22415857	0	22415857	A	C
8	chr8_22416698	0	22416698	G	A
8	chr8_22422827	0	22422827	T	C
8	chr8_22423564	0	22423564	A	G
8	chr8_22427862	0	22427862	A	G
8	chr8_22428588	0	22428588	G	C
8	chr8_22428976	0	22428976	A	T
8	chr8_22432286	0	22432286	G	A
8	chr8_22433106	0	22433106	T	C
8	chr8_22435947	0	22435947	G	A
8	chr8_22440049	0	22440049	A	G
8	chr8_22441811	0	22441811	T	C
8	chr8_22446346	0	22446346	G	T
8	chr8_22447631	0	22447631	T	C
8	chr8_22462338	0	22462338	A	T
8	chr8_22462956	0	22462956	T	C
8	chr8_22463784	0	22463784	A	T
8	chr8_22465410	0	22465410	A	C
8	chr8_22466242	0	22466242	A	G
8	chr8_22470654	0	22470654	G	A
8	chr8_22488595	0	22488595	A	G
8	chr8_22490022	0	22490022	A	G
8	chr8_22503365	0	22503365	T	C
8	chr8_22503557	0	22503557	C	T
8	chr8_22504068	0	22504068	G	A
8	chr8_22505020	0	22505020	A	G
8	chr8_22511632	0	22511632	T	C
8	chr8_22516109	0	22516109	T	G
8	chr8_22520980	0	22520980	C	T
8	chr8_22533077	0	22533077	G	A
8	chr8_22533560	0	22533560	T	C
8	chr8_22540278	0	22540278	T	C
8	chr8_22543660	0	22543660	A	G
8	chr8_22545460	0	22545460	T	C
8	chr8_22547394	0	22547394	G	A
8	chr8_22550683	0	22550683	C	G
8	chr8_22551640	0	22551640	T	C
8	chr8_22561004	0	22561004	G	C
8	chr8_22562467	0	22562467	A	T
8	chr8_22563559	0	22563559	T	C
8	chr8_22574910	0	22574910	G	A
8	chr8_22587115	0	22587115	G	A
8	chr8_22592769	0	22592769	T	C
8	chr8_22593042	0	22593042	T	C
8	chr8_22595573	0	22595573	A	G
8	chr8_22595752	0	22595752	A	G
8	chr8_22596604	0	22596604	C	T
8	chr8_22607198	0	22607198	T	C
8	chr8_22609126	0	22609126	C	T
8	chr8_22611731	0	22611731	A	G
8	chr8_22613328	0	22613328	C	T
8	chr8_22614933	0	22614933	C	A
8	chr8_22619954	0	22619954	C	T
8	chr8_22620399	0	22620399	A	T
8	chr8_22621682	0	22621682	G	T
8	chr8_22630153	0	22630153	A	C
8	chr8_22642863	0	22642863	A	G
8	chr8_22642967	0	22642967	G	A
8	chr8_22646728	0	22646728	G	T
8	chr8_22653780	0	22653780	G	C
8	chr8_22663825	0	22663825	A	G
8	chr8_22666044	0	22666044	G	C
8	chr8_22667422	0	22667422	T	C
8	chr8_22668645	0	22668645	T	C
8	chr8_22669729	0	22669729	T	C
8	chr8_22675099	0	22675099	G	A
8	chr8_22678016	0	22678016	A	G
8	chr8_22685127	0	22685127	G	A
8	chr8_22685850	0	22685850	C	T
8	chr8_22691595	0	22691595	A	G
8	chr8_22692781	0	22692781	T	C
8	chr8_22702434	0	22702434	A	G
8	chr8_22707733	0	22707733	C	A
8	chr8_22709743	0	22709743	C	G
8	chr8_22766684	0	22766684	T	C
8	chr8_22771381	0	22771381	T	C
8	chr8_22777893	0	22777893	A	T
8	chr8_22785170	0	22785170	T	C
8	chr8_22793082	0	22793082	A	G
8	chr8_22794295	0	22794295	A	G
8	chr8_22797065	0	22797065	C	T
8	chr8_22797294	0	22797294	T	C
8	chr8_22801627	0	22801627	A	G
8	chr8_22804070	0	22804070	T	C
8	chr8_22808449	0	22808449	G	T
8	chr8_22809340	0	22809340	G	C
8	chr8_22817535	0	22817535	C	T
8	chr8_22817545	0	22817545	T	C
8	chr8_22819610	0	22819610	A	G
8	chr8_22825617	0	22825617	A	G
8	chr8_22828162	0	22828162	G	A
8	chr8_22832512	0	22832512	C	T
8	chr8_22833225	0	22833225	C	T
8	chr8_22838332	0	22838332	C	G
8	chr8_22838383	0	22838383	G	A
8	chr8_22844352	0	22844352	A	G
8	chr8_22845510	0	22845510	A	G
8	chr8_22852267	0	22852267	G	T
8	chr8_22855122	0	22855122	A	G
8	chr8_22868643	0	22868643	A	G
8	chr8_22881345	0	22881345	G	A
8	chr8_22887377	0	22887377	T	A
8	chr8_22909304	0	22909304	G	A
8	chr8_22916375	0	22916375	C	G
8	chr8_22919976	0	22919976	T	C
8	chr8_22922156	0	22922156	G	A
8	chr8_22924709	0	22924709	G	A
8	chr8_22927548	0	22927548	T	C
8	chr8_22930343	0	22930343	A	G
8	chr8_22931680	0	22931680	C	T
8	chr8_22932263	0	22932263	A	C
8	chr8_22939131	0	22939131	A	G
8	chr8_22949782	0	22949782	A	G
8	chr8_22959591	0	22959591	G	A
8	chr8_22964361	0	22964361	T	C
8	chr8_22966688	0	22966688	C	G
8	chr8_22977964	0	22977964	G	T
8	chr8_22979964	0	22979964	A	T
8	chr8_22981951	0	22981951	A	C
8	chr8_22994529	0	22994529	A	G
8	chr8_23001745	0	23001745	C	T
8	chr8_23001800	0	23001800	A	G
8	chr8_23008720	0	23008720	C	T
8	chr8_23011648	0	23011648	T	C
8	chr8_23020996	0	23020996	T	C
8	chr8_23021271	0	23021271	T	C
8	chr8_23021956	0	23021956	T	C
8	chr8_23022105	0	23022105	C	T
8	chr8_23027857	0	23027857	C	T
8	chr8_23029084	0	23029084	G	T
8	chr8_23031078	0	23031078	G	C
8	chr8_23034025	0	23034025	G	A
8	chr8_23043023	0	23043023	T	C
8	chr8_23043188	0	23043188	A	G
8	chr8_23046598	0	23046598	A	T
8	chr8_23050642	0	23050642	G	T
8	chr8_23055955	0	23055955	A	C
8	chr8_23058710	0	23058710	A	G
8	chr8_23059783	0	23059783	T	G
8	chr8_23059954	0	23059954	A	G
8	chr8_23063016	0	23063016	A	G
8	chr8_23064153	0	23064153	T	C
8	chr8_23072066	0	23072066	T	C
8	chr8_23073981	0	23073981	G	A
8	chr8_23081171	0	23081171	G	T
8	chr8_23083785	0	23083785	C	T
8	chr8_23084972	0	23084972	G	A
8	chr8_23091408	0	23091408	G	C
8	chr8_23092722	0	23092722	C	T
8	chr8_23098418	0	23098418	T	G
8	chr8_23102368	0	23102368	T	C
8	chr8_23104079	0	23104079	A	G
8	chr8_23108941	0	23108941	G	A
8	chr8_23109417	0	23109417	G	T
8	chr8_23114294	0	23114294	G	A
8	chr8_23116679	0	23116679	G	A
8	chr8_23117318	0	23117318	A	C
8	chr8_23117334	0	23117334	C	T
8	chr8_23119136	0	23119136	A	T
8	chr8_23128556	0	23128556	A	G
8	chr8_23132801	0	23132801	A	C
8	chr8_23136338	0	23136338	T	A
8	chr8_23139259	0	23139259	A	C
8	chr8_23139865	0	23139865	T	C
8	chr8_23141343	0	23141343	G	A
8	chr8_23142408	0	23142408	T	C
8	chr8_23144327	0	23144327	T	C
8	chr8_23147308	0	23147308	T	C
8	chr8_23159585	0	23159585	C	T
8	chr8_23160528	0	23160528	C	T
8	chr8_23161242	0	23161242	C	G
8	chr8_23169497	0	23169497	A	G
8	chr8_23180875	0	23180875	G	A
8	chr8_23190097	0	23190097	T	C
8	chr8_23197562	0	23197562	T	C
8	chr8_23202927	0	23202927	T	C
8	chr8_23205928	0	23205928	A	G
8	chr8_23209163	0	23209163	A	G
8	chr8_23209877	0	23209877	T	C
8	chr8_23246165	0	23246165	A	T
8	chr8_23253289	0	23253289	G	A
8	chr8_23255274	0	23255274	A	G
8	chr8_23255554	0	23255554	T	C
8	chr8_23258717	0	23258717	C	G
8	chr8_23272980	0	23272980	G	A
8	chr8_23272997	0	23272997	T	C
8	chr8_23284131	0	23284131	A	T
8	chr8_23308226	0	23308226	A	T
8	chr8_23311469	0	23311469	T	C
8	chr8_23312190	0	23312190	A	G
8	chr8_23326290	0	23326290	G	A
8	chr8_23328498	0	23328498	C	G
8	chr8_23334318	0	23334318	T	C
8	chr8_23344858	0	23344858	G	A
8	chr8_23352535	0	23352535	C	G
8	chr8_23354068	0	23354068	C	T
8	chr8_23354163	0	23354163	C	T
8	chr8_23361841	0	23361841	A	C
8	chr8_23387839	0	23387839	T	C
8	chr8_23394060	0	23394060	A	G
8	chr8_23395067	0	23395067	C	T
8	chr8_23395344	0	23395344	C	T
8	chr8_23395883	0	23395883	T	C
8	chr8_23403371	0	23403371	T	A
8	chr8_23405277	0	23405277	G	A
8	chr8_23405391	0	23405391	A	C
8	chr8_23408041	0	23408041	T	C
8	chr8_23411901	0	23411901	T	C
8	chr8_23414276	0	23414276	G	A
8	chr8_23415919	0	23415919	T	C
8	chr8_23420163	0	23420163	T	C
8	chr8_23423306	0	23423306	A	T
8	chr8_23428136	0	23428136	G	A
8	chr8_23433131	0	23433131	T	C
8	chr8_23438538	0	23438538	T	C
8	chr8_23439180	0	23439180	A	G
8	chr8_23444623	0	23444623	C	T
8	chr8_23457631	0	23457631	C	G
8	chr8_23461237	0	23461237	C	G
8	chr8_23469482	0	23469482	C	A
8	chr8_23469605	0	23469605	T	A
8	chr8_23472621	0	23472621	G	A
8	chr8_23475262	0	23475262	A	G
8	chr8_23486042	0	23486042	T	G
8	chr8_23486884	0	23486884	A	G
8	chr8_23490074	0	23490074	T	C
8	chr8_23492665	0	23492665	A	C
8	chr8_23497028	0	23497028	T	C
8	chr8_23497335	0	23497335	G	A
8	chr8_23499994	0	23499994	A	G
8	chr8_23500046	0	23500046	G	A
8	chr8_23504399	0	23504399	G	A
8	chr8_23505466	0	23505466	G	A
8	chr8_23512025	0	23512025	C	T
8	chr8_23525968	0	23525968	A	G
8	chr8_23527910	0	23527910	T	C
8	chr8_23533586	0	23533586	G	A
8	chr8_23538593	0	23538593	T	C
8	chr8_23541817	0	23541817	C	G
8	chr8_23550377	0	23550377	C	A
8	chr8_23550412	0	23550412	A	G
8	chr8_23554295	0	23554295	C	T
8	chr8_23558843	0	23558843	G	A
8	chr8_23562580	0	23562580	T	C
8	chr8_23565736	0	23565736	C	T
8	chr8_23571269	0	23571269	T	C
8	chr8_23571495	0	23571495	A	G
8	chr8_23575898	0	23575898	C	T
8	chr8_23577557	0	23577557	T	C
8	chr8_23578402	0	23578402	C	T
8	chr8_23580730	0	23580730	A	G
8	chr8_23585462	0	23585462	A	T
8	chr8_23594906	0	23594906	T	C
8	chr8_23595590	0	23595590	T	C
8	chr8_23597044	0	23597044	T	G
8	chr8_23601000	0	23601000	T	C
8	chr8_23601043	0	23601043	A	C
8	chr8_23605619	0	23605619	A	G
8	chr8_23608076	0	23608076	C	T
8	chr8_23610488	0	23610488	A	G
8	chr8_23610636	0	23610636	G	A
8	chr8_23611408	0	23611408	T	C
8	chr8_23614942	0	23614942	A	G
8	chr8_23615701	0	23615701	C	T
8	chr8_23620393	0	23620393	C	A
8	chr8_23628705	0	23628705	T	G
8	chr8_23632327	0	23632327	A	G
8	chr8_23633401	0	23633401	T	A
8	chr8_23635639	0	23635639	A	G
8	chr8_23639276	0	23639276	T	C
8	chr8_23643361	0	23643361	A	G
8	chr8_23643523	0	23643523	A	G
8	chr8_23654337	0	23654337	C	T
8	chr8_23656064	0	23656064	T	C
8	chr8_23657455	0	23657455	T	C
8	chr8_23658513	0	23658513	A	C
8	chr8_23658609	0	23658609	T	C
8	chr8_23662022	0	23662022	T	C
8	chr8_23663801	0	23663801	G	A
8	chr8_23672922	0	23672922	A	G
8	chr8_23673974	0	23673974	T	C
8	chr8_23678988	0	23678988	C	A
8	chr8_23693829	0	23693829	C	A
8	chr8_23694738	0	23694738	G	A
8	chr8_23696836	0	23696836	T	C
8	chr8_23696848	0	23696848	T	C
8	chr8_23709590	0	23709590	T	C
8	chr8_23709653	0	23709653	C	T
8	chr8_23715552	0	23715552	G	A
8	chr8_23717131	0	23717131	A	G
8	chr8_23719838	0	23719838	T	C
8	chr8_23720633	0	23720633	A	G
8	chr8_23722552	0	23722552	C	T
8	chr8_23730522	0	23730522	C	T
8	chr8_23734819	0	23734819	G	T
8	chr8_23736627	0	23736627	T	C
8	chr8_23738748	0	23738748	T	C
8	chr8_23740942	0	23740942	A	G
8	chr8_23747172	0	23747172	A	G
8	chr8_23750083	0	23750083	C	T
8	chr8_23752703	0	23752703	A	G
8	chr8_23755452	0	23755452	C	T
8	chr8_23755604	0	23755604	C	A
8	chr8_23770374	0	23770374	A	G
8	chr8_23776185	0	23776185	T	A
8	chr8_23776793	0	23776793	G	A
8	chr8_23778352	0	23778352	T	G
8	chr8_23782048	0	23782048	A	G
8	chr8_23784020	0	23784020	A	G
8	chr8_23787782	0	23787782	C	T
8	chr8_23792650	0	23792650	T	A
8	chr8_23803808	0	23803808	T	C
8	chr8_23807329	0	23807329	T	C
8	chr8_23810025	0	23810025	C	T
8	chr8_23812989	0	23812989	T	A
8	chr8_23813510	0	23813510	A	C
8	chr8_23816806	0	23816806	G	T
8	chr8_23818534	0	23818534	C	T
8	chr8_23819933	0	23819933	G	T
8	chr8_23827744	0	23827744	T	C
8	chr8_23830666	0	23830666	A	G
8	chr8_23837200	0	23837200	T	C
8	chr8_23849466	0	23849466	C	T
8	chr8_23850334	0	23850334	A	C
8	chr8_23855737	0	23855737	A	G
8	chr8_23860023	0	23860023	G	A
8	chr8_23862040	0	23862040	T	C
8	chr8_23862298	0	23862298	C	T
8	chr8_23866075	0	23866075	T	C
8	chr8_23868623	0	23868623	C	A
8	chr8_23872362	0	23872362	C	T
8	chr8_23872438	0	23872438	T	C
8	chr8_23874690	0	23874690	G	A
8	chr8_23876248	0	23876248	C	A
8	chr8_23876984	0	23876984	A	G
8	chr8_23881841	0	23881841	G	A
8	chr8_23882968	0	23882968	T	C
8	chr8_23888689	0	23888689	T	C
8	chr8_23893121	0	23893121	T	C
8	chr8_23893904	0	23893904	A	T
8	chr8_23901216	0	23901216	A	G
8	chr8_23922971	0	23922971	G	A
8	chr8_23925568	0	23925568	C	G
8	chr8_23926063	0	23926063	T	A
8	chr8_23931950	0	23931950	T	C
8	chr8_23933276	0	23933276	A	G
8	chr8_23940847	0	23940847	G	A
8	chr8_23946032	0	23946032	A	G
8	chr8_23947328	0	23947328	T	C
8	chr8_23949973	0	23949973	A	G
8	chr8_23956133	0	23956133	C	G
8	chr8_23958747	0	23958747	C	T
8	chr8_23958872	0	23958872	A	G
8	chr8_23962424	0	23962424	G	C
8	chr8_23965234	0	23965234	T	G
8	chr8_23966425	0	23966425	A	G
8	chr8_23968245	0	23968245	G	A
8	chr8_23970500	0	23970500	A	G
8	chr8_23972540	0	23972540	C	T
8	chr8_23977388	0	23977388	A	G
8	chr8_23988261	0	23988261	T	C
8	chr8_23995663	0	23995663	A	T
8	chr8_24003301	0	24003301	A	G
8	chr8_24003473	0	24003473	A	G
8	chr8_24008861	0	24008861	A	G
8	chr8_24013095	0	24013095	C	T
8	chr8_24018701	0	24018701	A	G
8	chr8_24026630	0	24026630	C	G
8	chr8_24028417	0	24028417	A	G
8	chr8_24029346	0	24029346	T	C
8	chr8_24032312	0	24032312	T	C
8	chr8_24032956	0	24032956	T	G
8	chr8_24034208	0	24034208	T	C
8	chr8_24037672	0	24037672	T	C
8	chr8_24050068	0	24050068	T	C
8	chr8_24066811	0	24066811	T	C
8	chr8_24073168	0	24073168	A	G
8	chr8_24095153	0	24095153	A	G
8	chr8_24100061	0	24100061	T	C
8	chr8_24101991	0	24101991	A	C
8	chr8_24107899	0	24107899	C	T
8	chr8_24108867	0	24108867	T	G
8	chr8_24114339	0	24114339	C	T
8	chr8_24117083	0	24117083	T	C
8	chr8_24120497	0	24120497	T	C
8	chr8_24129762	0	24129762	T	C
8	chr8_24133237	0	24133237	G	A
8	chr8_24148011	0	24148011	C	G
8	chr8_24151081	0	24151081	G	T
8	chr8_24164139	0	24164139	G	A
8	chr8_24164629	0	24164629	T	C
8	chr8_24167696	0	24167696	C	G
8	chr8_24170382	0	24170382	T	G
8	chr8_24175040	0	24175040	A	G
8	chr8_24180370	0	24180370	A	G
8	chr8_24181983	0	24181983	G	C
8	chr8_24189526	0	24189526	A	G
8	chr8_24198907	0	24198907	A	G
8	chr8_24211182	0	24211182	T	C
8	chr8_24218062	0	24218062	A	G
8	chr8_24220866	0	24220866	T	C
8	chr8_24222006	0	24222006	A	G
8	chr8_24222030	0	24222030	A	G
8	chr8_24227512	0	24227512	T	C
8	chr8_24228558	0	24228558	C	T
8	chr8_24233687	0	24233687	T	C
8	chr8_24238788	0	24238788	T	C
8	chr8_24239172	0	24239172	C	T
8	chr8_24245963	0	24245963	T	C
8	chr8_24248976	0	24248976	A	G
8	chr8_24258147	0	24258147	G	A
8	chr8_24262763	0	24262763	A	G
8	chr8_24270574	0	24270574	C	T
8	chr8_24274488	0	24274488	A	G
8	chr8_24274932	0	24274932	C	T
8	chr8_24277922	0	24277922	T	C
8	chr8_24278242	0	24278242	C	G
8	chr8_24283110	0	24283110	A	C
8	chr8_24287373	0	24287373	G	A
8	chr8_24288055	0	24288055	A	G
8	chr8_24288498	0	24288498	G	A
8	chr8_24290148	0	24290148	T	C
8	chr8_24302935	0	24302935	A	G
8	chr8_24310858	0	24310858	C	T
8	chr8_24315163	0	24315163	A	G
8	chr8_24321940	0	24321940	C	A
8	chr8_24325450	0	24325450	A	C
8	chr8_24327341	0	24327341	A	G
8	chr8_24328114	0	24328114	T	C
8	chr8_24337553	0	24337553	A	T
8	chr8_24344260	0	24344260	A	G
8	chr8_24349330	0	24349330	G	T
8	chr8_24357246	0	24357246	T	C
8	chr8_24357801	0	24357801	A	G
8	chr8_24358576	0	24358576	G	A
8	chr8_24362888	0	24362888	T	C
8	chr8_24365214	0	24365214	T	A
8	chr8_24370081	0	24370081	A	G
8	chr8_24380949	0	24380949	A	G
8	chr8_24381302	0	24381302	T	C
8	chr8_24382806	0	24382806	T	C
8	chr8_24386170	0	24386170	T	C
8	chr8_24389668	0	24389668	T	C
8	chr8_24392599	0	24392599	T	C
8	chr8_24399528	0	24399528	T	C
8	chr8_24401547	0	24401547	A	G
8	chr8_24402242	0	24402242	A	G
8	chr8_24406756	0	24406756	A	G
8	chr8_24414232	0	24414232	C	A
8	chr8_24418425	0	24418425	A	G
8	chr8_24419166	0	24419166	G	A
8	chr8_24424912	0	24424912	T	C
8	chr8_24426812	0	24426812	G	C
8	chr8_24432076	0	24432076	T	C
8	chr8_24435060	0	24435060	A	G
8	chr8_24435588	0	24435588	G	A
8	chr8_24444749	0	24444749	A	T
8	chr8_24445788	0	24445788	T	C
8	chr8_24450811	0	24450811	C	G
8	chr8_24451325	0	24451325	G	A
8	chr8_24456514	0	24456514	T	C
8	chr8_24466594	0	24466594	C	T
8	chr8_24478781	0	24478781	C	T
8	chr8_24478908	0	24478908	A	C
8	chr8_24487910	0	24487910	T	C
8	chr8_24489419	0	24489419	A	C
8	chr8_24491749	0	24491749	C	G
8	chr8_24493223	0	24493223	C	T
8	chr8_24494961	0	24494961	A	T
8	chr8_24495553	0	24495553	A	G
8	chr8_24498888	0	24498888	A	G
8	chr8_24510650	0	24510650	A	G
8	chr8_24512279	0	24512279	T	C
8	chr8_24513654	0	24513654	A	G
8	chr8_24519469	0	24519469	C	T
8	chr8_24529068	0	24529068	T	C
8	chr8_24531111	0	24531111	A	G
8	chr8_24533318	0	24533318	A	G
8	chr8_24542566	0	24542566	T	C
8	chr8_24542750	0	24542750	A	G
8	chr8_24543247	0	24543247	T	A
8	chr8_24543545	0	24543545	C	T
8	chr8_24552773	0	24552773	A	G
8	chr8_24555117	0	24555117	A	G
8	chr8_24567478	0	24567478	T	C
8	chr8_24569641	0	24569641	T	C
8	chr8_24570647	0	24570647	A	G
8	chr8_24574511	0	24574511	A	G
8	chr8_24581806	0	24581806	C	T
8	chr8_24582892	0	24582892	C	T
8	chr8_24583284	0	24583284	C	T
8	chr8_24584731	0	24584731	A	G
8	chr8_24598906	0	24598906	T	C
8	chr8_24601645	0	24601645	A	G
8	chr8_24604497	0	24604497	G	A
8	chr8_24608360	0	24608360	C	A
8	chr8_24610405	0	24610405	C	A
8	chr8_24612094	0	24612094	T	G
8	chr8_24621180	0	24621180	T	C
8	chr8_24624084	0	24624084	C	T
8	chr8_24625795	0	24625795	T	C
8	chr8_24626246	0	24626246	C	T
8	chr8_24628595	0	24628595	T	C
8	chr8_24630137	0	24630137	T	C
8	chr8_24630913	0	24630913	T	C
8	chr8_24631932	0	24631932	A	G
8	chr8_24636749	0	24636749	C	G
8	chr8_24638004	0	24638004	A	G
8	chr8_24644414	0	24644414	T	C
8	chr8_24644686	0	24644686	A	G
8	chr8_24652744	0	24652744	G	A
8	chr8_24659246	0	24659246	G	T
8	chr8_24673831	0	24673831	C	G
8	chr8_24677285	0	24677285	A	G
8	chr8_24677907	0	24677907	A	C
8	chr8_24680434	0	24680434	C	T
8	chr8_24681809	0	24681809	C	T
8	chr8_24693574	0	24693574	T	C
8	chr8_24705582	0	24705582	G	C
8	chr8_24708344	0	24708344	G	T
8	chr8_24708658	0	24708658	A	C
8	chr8_24709628	0	24709628	C	A
8	chr8_24710363	0	24710363	T	G
8	chr8_24711682	0	24711682	A	G
8	chr8_24713179	0	24713179	T	C
8	chr8_24718778	0	24718778	T	A
8	chr8_24719526	0	24719526	T	C
8	chr8_24719864	0	24719864	G	T
8	chr8_24721134	0	24721134	T	C
8	chr8_24721622	0	24721622	A	G
8	chr8_24721947	0	24721947	T	C
8	chr8_24722928	0	24722928	C	T
8	chr8_24728275	0	24728275	T	C
8	chr8_24735285	0	24735285	T	C
8	chr8_24739362	0	24739362	G	C
8	chr8_24758513	0	24758513	C	T
8	chr8_24759342	0	24759342	T	C
8	chr8_24762735	0	24762735	C	T
8	chr8_24764390	0	24764390	T	G
8	chr8_24766815	0	24766815	G	C
8	chr8_24772895	0	24772895	A	G
8	chr8_24775815	0	24775815	A	G
8	chr8_24780073	0	24780073	G	T
8	chr8_24781334	0	24781334	C	T
8	chr8_24782754	0	24782754	G	A
8	chr8_24790226	0	24790226	G	T
8	chr8_24804098	0	24804098	G	C
8	chr8_24804281	0	24804281	G	A
8	chr8_24811557	0	24811557	T	C
8	chr8_24811583	0	24811583	C	A
8	chr8_24818086	0	24818086	G	A
8	chr8_24818626	0	24818626	C	T
8	chr8_24820813	0	24820813	T	G
8	chr8_24821911	0	24821911	T	C
8	chr8_24825674	0	24825674	A	C
8	chr8_24834339	0	24834339	A	C
8	chr8_24837086	0	24837086	G	A
8	chr8_24838315	0	24838315	T	C
8	chr8_24843644	0	24843644	T	C
8	chr8_24850500	0	24850500	G	A
8	chr8_24854974	0	24854974	T	C
8	chr8_24855190	0	24855190	T	C
8	chr8_24857657	0	24857657	C	A
8	chr8_24862542	0	24862542	G	A
8	chr8_24862707	0	24862707	C	G
8	chr8_24869417	0	24869417	A	T
8	chr8_24869467	0	24869467	T	G
8	chr8_24873139	0	24873139	C	T
8	chr8_24873676	0	24873676	C	G
8	chr8_24880258	0	24880258	T	C
8	chr8_24890052	0	24890052	C	G
8	chr8_24895104	0	24895104	A	G
8	chr8_24897172	0	24897172	T	G
8	chr8_24897474	0	24897474	A	G
8	chr8_24904812	0	24904812	A	G
8	chr8_24911841	0	24911841	A	G
8	chr8_24916040	0	24916040	C	T
8	chr8_24916949	0	24916949	A	G
8	chr8_24920013	0	24920013	T	C
8	chr8_24930558	0	24930558	T	C
8	chr8_24933772	0	24933772	A	C
8	chr8_24942028	0	24942028	A	G
8	chr8_24943546	0	24943546	G	A
8	chr8_24943934	0	24943934	T	G
8	chr8_24947447	0	24947447	T	C
8	chr8_24948141	0	24948141	T	C
8	chr8_24956077	0	24956077	T	C
8	chr8_24956434	0	24956434	T	G
8	chr8_24961439	0	24961439	T	C
8	chr8_24962003	0	24962003	T	C
8	chr8_24963303	0	24963303	G	A
8	chr8_24964061	0	24964061	T	G
8	chr8_24974682	0	24974682	A	G
8	chr8_24975651	0	24975651	C	T
8	chr8_24975662	0	24975662	C	G
8	chr8_24978812	0	24978812	A	G
8	chr8_24983675	0	24983675	A	G
8	chr8_24988879	0	24988879	C	G
8	chr8_24992043	0	24992043	G	A
8	chr8_24992126	0	24992126	A	C
8	chr8_24992365	0	24992365	C	G
8	chr8_24996282	0	24996282	A	G
8	chr8_25002741	0	25002741	C	T
8	chr8_25003152	0	25003152	T	C
8	chr8_25008209	0	25008209	G	A
8	chr8_25012180	0	25012180	C	A
8	chr8_25013691	0	25013691	T	G
8	chr8_25014229	0	25014229	C	T
8	chr8_25014909	0	25014909	T	C
8	chr8_25015084	0	25015084	C	G
8	chr8_25021295	0	25021295	G	T
8	chr8_25021844	0	25021844	T	C
8	chr8_25029506	0	25029506	G	A
8	chr8_25033966	0	25033966	C	A
8	chr8_25035129	0	25035129	T	C
8	chr8_25049190	0	25049190	A	G
8	chr8_25051365	0	25051365	T	C
8	chr8_25051788	0	25051788	T	C
8	chr8_25064468	0	25064468	A	G
8	chr8_25068180	0	25068180	G	A
8	chr8_25068742	0	25068742	A	G
8	chr8_25071823	0	25071823	A	G
8	chr8_25082687	0	25082687	G	C
8	chr8_25088250	0	25088250	A	G
8	chr8_25088970	0	25088970	T	C
8	chr8_25094433	0	25094433	T	C
8	chr8_25095496	0	25095496	G	A
8	chr8_25096800	0	25096800	T	C
8	chr8_25104155	0	25104155	G	A
8	chr8_25105752	0	25105752	G	T
8	chr8_25107370	0	25107370	A	G
8	chr8_25112619	0	25112619	T	C
8	chr8_25115671	0	25115671	C	T
8	chr8_25120458	0	25120458	A	C
8	chr8_25122553	0	25122553	G	A
8	chr8_25127216	0	25127216	A	G
8	chr8_25133760	0	25133760	A	G
8	chr8_25134631	0	25134631	C	A
8	chr8_25145203	0	25145203	A	G
8	chr8_25146035	0	25146035	G	A
8	chr8_25146846	0	25146846	C	A
8	chr8_25148197	0	25148197	T	A
8	chr8_25149515	0	25149515	A	G
8	chr8_25150273	0	25150273	T	C
8	chr8_25155485	0	25155485	T	C
8	chr8_25164242	0	25164242	C	A
8	chr8_25175171	0	25175171	T	G
8	chr8_25175352	0	25175352	A	C
8	chr8_25176691	0	25176691	G	A
8	chr8_25178570	0	25178570	T	C
8	chr8_25179348	0	25179348	A	G
8	chr8_25185522	0	25185522	G	A
8	chr8_25192117	0	25192117	A	C
8	chr8_25193792	0	25193792	C	T
8	chr8_25200768	0	25200768	G	A
8	chr8_25202730	0	25202730	T	C
8	chr8_25203019	0	25203019	C	A
8	chr8_25213039	0	25213039	A	G
8	chr8_25216951	0	25216951	G	A
8	chr8_25219724	0	25219724	C	G
8	chr8_25229168	0	25229168	T	C
8	chr8_25230575	0	25230575	T	C
8	chr8_25231086	0	25231086	T	G
8	chr8_25235368	0	25235368	G	T
8	chr8_25240917	0	25240917	C	T
8	chr8_25247918	0	25247918	C	A
8	chr8_25252170	0	25252170	A	G
8	chr8_25253322	0	25253322	C	T
8	chr8_25254163	0	25254163	T	C
8	chr8_25266633	0	25266633	A	G
8	chr8_25266765	0	25266765	C	T
8	chr8_25268659	0	25268659	T	C
8	chr8_25269616	0	25269616	C	G
8	chr8_25273305	0	25273305	C	T
8	chr8_25273876	0	25273876	C	G
8	chr8_25283838	0	25283838	T	G
8	chr8_25286748	0	25286748	C	G
8	chr8_25287447	0	25287447	C	T
8	chr8_25294033	0	25294033	T	C
8	chr8_25294332	0	25294332	G	T
8	chr8_25296527	0	25296527	G	C
8	chr8_25297456	0	25297456	T	G
8	chr8_25302597	0	25302597	T	C
8	chr8_25304088	0	25304088	C	A
8	chr8_25307199	0	25307199	G	T
8	chr8_25310178	0	25310178	C	T
8	chr8_25311689	0	25311689	T	C
8	chr8_25312059	0	25312059	C	G
8	chr8_25315504	0	25315504	T	C
8	chr8_25318698	0	25318698	C	T
8	chr8_25326303	0	25326303	C	A
8	chr8_25329193	0	25329193	A	G
8	chr8_25331355	0	25331355	T	C
8	chr8_25331360	0	25331360	A	T
8	chr8_25331598	0	25331598	C	T
8	chr8_25331711	0	25331711	T	C
8	chr8_25334017	0	25334017	T	C
8	chr8_25339511	0	25339511	C	A
8	chr8_25340779	0	25340779	A	G
8	chr8_25344942	0	25344942	T	C
8	chr8_25352777	0	25352777	G	T
8	chr8_25353305	0	25353305	C	T
8	chr8_25368648	0	25368648	C	A
8	chr8_25370343	0	25370343	A	G
8	chr8_25374608	0	25374608	A	G
8	chr8_25390812	0	25390812	C	T
8	chr8_25394039	0	25394039	T	C
8	chr8_25398308	0	25398308	G	A
8	chr8_25400338	0	25400338	C	A
8	chr8_25400802	0	25400802	A	G
8	chr8_25401391	0	25401391	G	A
8	chr8_25403017	0	25403017	C	T
8	chr8_25407670	0	25407670	A	G
8	chr8_25410335	0	25410335	G	C
8	chr8_25419555	0	25419555	C	A
8	chr8_25426608	0	25426608	G	T
8	chr8_25434800	0	25434800	C	G
8	chr8_25436228	0	25436228	G	C
8	chr8_25439170	0	25439170	G	A
8	chr8_25439835	0	25439835	T	C
8	chr8_25443258	0	25443258	G	C
8	chr8_25444369	0	25444369	A	C
8	chr8_25445855	0	25445855	C	A
8	chr8_25450706	0	25450706	G	A
8	chr8_25451669	0	25451669	T	C
8	chr8_25451907	0	25451907	T	G
8	chr8_25454878	0	25454878	C	T
8	chr8_25467523	0	25467523	C	T
8	chr8_25469129	0	25469129	A	G
8	chr8_25470363	0	25470363	A	C
8	chr8_25472914	0	25472914	G	A
8	chr8_25477172	0	25477172	T	C
8	chr8_25481775	0	25481775	T	C
8	chr8_25491340	0	25491340	T	C
8	chr8_25492942	0	25492942	G	A
8	chr8_25500047	0	25500047	A	G
8	chr8_25503676	0	25503676	G	T
8	chr8_25507816	0	25507816	T	G
8	chr8_25509696	0	25509696	G	A
8	chr8_25509817	0	25509817	G	C
8	chr8_25510625	0	25510625	T	C
8	chr8_25516335	0	25516335	A	G
8	chr8_25519223	0	25519223	T	C
8	chr8_25521581	0	25521581	A	C
8	chr8_25536829	0	25536829	A	G
8	chr8_25539367	0	25539367	C	T
8	chr8_25545392	0	25545392	C	G
8	chr8_25545598	0	25545598	T	C
8	chr8_25550711	0	25550711	T	C
8	chr8_25556398	0	25556398	A	T
8	chr8_25559134	0	25559134	T	C
8	chr8_25562418	0	25562418	C	T
8	chr8_25565797	0	25565797	T	C
8	chr8_25571740	0	25571740	C	T
8	chr8_25573351	0	25573351	C	G
8	chr8_25573562	0	25573562	A	C
8	chr8_25575926	0	25575926	A	G
8	chr8_25577230	0	25577230	C	T
8	chr8_25583198	0	25583198	A	G
8	chr8_25586389	0	25586389	T	C
8	chr8_25586398	0	25586398	A	G
8	chr8_25590649	0	25590649	C	T
8	chr8_25590994	0	25590994	C	G
8	chr8_25592382	0	25592382	T	C
8	chr8_25599655	0	25599655	T	C
8	chr8_25600003	0	25600003	C	A
8	chr8_25600689	0	25600689	T	C
8	chr8_25603090	0	25603090	A	G
8	chr8_25614216	0	25614216	G	A
8	chr8_25614301	0	25614301	T	C
8	chr8_25621540	0	25621540	T	A
8	chr8_25629975	0	25629975	T	C
8	chr8_25630595	0	25630595	T	C
8	chr8_25637322	0	25637322	C	T
8	chr8_25638051	0	25638051	G	A
8	chr8_25645511	0	25645511	T	C
8	chr8_25648887	0	25648887	C	A
8	chr8_25658582	0	25658582	A	C
8	chr8_25662213	0	25662213	A	G
8	chr8_25664036	0	25664036	G	A
8	chr8_25666602	0	25666602	C	A
8	chr8_25666623	0	25666623	T	C
8	chr8_25669423	0	25669423	A	G
8	chr8_25669615	0	25669615	G	C
8	chr8_25674309	0	25674309	A	G
8	chr8_25694024	0	25694024	C	T
8	chr8_25704293	0	25704293	C	T
8	chr8_25706235	0	25706235	C	T
8	chr8_25720803	0	25720803	G	T
8	chr8_25720939	0	25720939	T	A
8	chr8_25721969	0	25721969	G	C
8	chr8_25722008	0	25722008	G	T
8	chr8_25723252	0	25723252	C	A
8	chr8_25726386	0	25726386	A	G
8	chr8_25731189	0	25731189	A	C
8	chr8_25732988	0	25732988	G	T
8	chr8_25736387	0	25736387	G	A
8	chr8_25738274	0	25738274	G	A
8	chr8_25741523	0	25741523	C	T
8	chr8_25755673	0	25755673	C	T
8	chr8_25778674	0	25778674	A	G
8	chr8_25778883	0	25778883	G	T
8	chr8_25781772	0	25781772	G	A
8	chr8_25789666	0	25789666	G	C
8	chr8_25798912	0	25798912	G	T
8	chr8_25800395	0	25800395	A	G
8	chr8_25804995	0	25804995	C	G
8	chr8_25808692	0	25808692	A	G
8	chr8_25808915	0	25808915	T	G
8	chr8_25822318	0	25822318	A	G
8	chr8_25823611	0	25823611	C	T
8	chr8_25823630	0	25823630	G	T
8	chr8_25824455	0	25824455	C	G
8	chr8_25828794	0	25828794	G	A
8	chr8_25833425	0	25833425	T	C
8	chr8_25833566	0	25833566	T	A
8	chr8_25835506	0	25835506	T	C
8	chr8_25837774	0	25837774	T	C
8	chr8_25839053	0	25839053	A	C
8	chr8_25840050	0	25840050	C	T
8	chr8_25848571	0	25848571	T	C
8	chr8_25851518	0	25851518	G	T
8	chr8_25852675	0	25852675	G	A
8	chr8_25854117	0	25854117	G	A
8	chr8_25857028	0	25857028	G	T
8	chr8_25864469	0	25864469	A	G
8	chr8_25865403	0	25865403	T	A
8	chr8_25866472	0	25866472	T	C
8	chr8_25869931	0	25869931	T	G
8	chr8_25870445	0	25870445	T	G
8	chr8_25871775	0	25871775	A	G
8	chr8_25876281	0	25876281	G	A
8	chr8_25879588	0	25879588	G	A
8	chr8_25885678	0	25885678	T	C
8	chr8_25887993	0	25887993	A	G
8	chr8_25890396	0	25890396	A	G
8	chr8_25891366	0	25891366	T	C
8	chr8_25891619	0	25891619	G	T
8	chr8_25894460	0	25894460	T	C
8	chr8_25901093	0	25901093	G	A
8	chr8_25903312	0	25903312	G	C
8	chr8_25905808	0	25905808	C	T
8	chr8_25905967	0	25905967	G	A
8	chr8_25910270	0	25910270	T	C
8	chr8_25917482	0	25917482	T	C
8	chr8_25917610	0	25917610	G	A
8	chr8_25918647	0	25918647	A	G
8	chr8_25923186	0	25923186	T	C
8	chr8_25936571	0	25936571	T	C
8	chr8_25946004	0	25946004	A	G
8	chr8_25953790	0	25953790	C	T
8	chr8_25954507	0	25954507	T	C
8	chr8_25955610	0	25955610	C	A
8	chr8_25955675	0	25955675	A	G
8	chr8_25958316	0	25958316	C	T
8	chr8_25972905	0	25972905	T	G
8	chr8_25973454	0	25973454	A	G
8	chr8_25974278	0	25974278	C	G
8	chr8_25978367	0	25978367	G	C
8	chr8_25983327	0	25983327	G	T
8	chr8_25983915	0	25983915	G	A
8	chr8_25985594	0	25985594	G	A
8	chr8_25989451	0	25989451	T	C
8	chr8_25990973	0	25990973	G	T
8	chr8_25990993	0	25990993	T	C
8	chr8_25996925	0	25996925	A	G
8	chr8_25997145	0	25997145	C	A
8	chr8_26002322	0	26002322	G	T
8	chr8_26003812	0	26003812	T	C
8	chr8_26010804	0	26010804	G	A
8	chr8_26012185	0	26012185	C	T
8	chr8_26013173	0	26013173	T	C
8	chr8_26019106	0	26019106	T	C
8	chr8_26019481	0	26019481	A	G
8	chr8_26020636	0	26020636	C	T
8	chr8_26023200	0	26023200	A	G
8	chr8_26023393	0	26023393	T	C
8	chr8_26024080	0	26024080	G	A
8	chr8_26028348	0	26028348	G	A
8	chr8_26032209	0	26032209	G	A
8	chr8_26032968	0	26032968	A	G
8	chr8_26038730	0	26038730	A	C
8	chr8_26047120	0	26047120	G	A
8	chr8_26049209	0	26049209	C	T
8	chr8_26051159	0	26051159	G	A
8	chr8_26071253	0	26071253	T	C
8	chr8_26078948	0	26078948	T	C
8	chr8_26086217	0	26086217	C	T
8	chr8_26088301	0	26088301	G	C
8	chr8_26102936	0	26102936	C	T
8	chr8_26103921	0	26103921	T	C
8	chr8_26106084	0	26106084	G	A
8	chr8_26122288	0	26122288	G	C
8	chr8_26124159	0	26124159	A	G
8	chr8_26128722	0	26128722	A	G
8	chr8_26140063	0	26140063	C	G
8	chr8_26142126	0	26142126	A	C
8	chr8_26144573	0	26144573	A	G
8	chr8_26150032	0	26150032	C	T
8	chr8_26152940	0	26152940	A	G
8	chr8_26160981	0	26160981	C	T
8	chr8_26162419	0	26162419	G	A
8	chr8_26162960	0	26162960	T	A
8	chr8_26166932	0	26166932	T	C
8	chr8_26169273	0	26169273	C	A
8	chr8_26169602	0	26169602	A	G
8	chr8_26176479	0	26176479	G	T
8	chr8_26179153	0	26179153	A	G
8	chr8_26183176	0	26183176	C	G
8	chr8_26198742	0	26198742	G	A
8	chr8_26201827	0	26201827	C	T
8	chr8_26207337	0	26207337	T	C
8	chr8_26207586	0	26207586	T	C
8	chr8_26208535	0	26208535	A	G
8	chr8_26208645	0	26208645	A	G
8	chr8_26214706	0	26214706	T	G
8	chr8_26216451	0	26216451	T	C
8	chr8_26218019	0	26218019	T	C
8	chr8_26222148	0	26222148	T	C
8	chr8_26222204	0	26222204	G	A
8	chr8_26225637	0	26225637	C	T
8	chr8_26227630	0	26227630	G	A
8	chr8_26228639	0	26228639	T	C
8	chr8_26233855	0	26233855	T	G
8	chr8_26234066	0	26234066	C	T
8	chr8_26241886	0	26241886	A	G
8	chr8_26243831	0	26243831	T	C
8	chr8_26250248	0	26250248	G	C
8	chr8_26255406	0	26255406	C	A
8	chr8_26256128	0	26256128	T	C
8	chr8_26260160	0	26260160	T	C
8	chr8_26265432	0	26265432	A	G
8	chr8_26268823	0	26268823	G	C
8	chr8_26272736	0	26272736	C	T
8	chr8_26276289	0	26276289	A	T
8	chr8_26276641	0	26276641	G	T
8	chr8_26281381	0	26281381	A	G
8	chr8_26289495	0	26289495	C	G
8	chr8_26290848	0	26290848	G	A
8	chr8_26297768	0	26297768	A	C
8	chr8_26301913	0	26301913	A	G
8	chr8_26306395	0	26306395	C	T
8	chr8_26306486	0	26306486	C	G
8	chr8_26309776	0	26309776	G	C
8	chr8_26310515	0	26310515	T	C
8	chr8_26316003	0	26316003	T	C
8	chr8_26316952	0	26316952	T	C
8	chr8_26317429	0	26317429	T	C
8	chr8_26319067	0	26319067	C	T
8	chr8_26319374	0	26319374	G	A
8	chr8_26321404	0	26321404	A	G
8	chr8_26325947	0	26325947	T	C
8	chr8_26327118	0	26327118	C	T
8	chr8_26332501	0	26332501	C	T
8	chr8_26334166	0	26334166	T	A
8	chr8_26336131	0	26336131	T	C
8	chr8_26343414	0	26343414	C	A
8	chr8_26345710	0	26345710	G	A
8	chr8_26347149	0	26347149	A	T
8	chr8_26350423	0	26350423	T	C
8	chr8_26353179	0	26353179	T	C
8	chr8_26355880	0	26355880	T	C
8	chr8_26356295	0	26356295	T	C
8	chr8_26356518	0	26356518	G	A
8	chr8_26358022	0	26358022	G	A
8	chr8_26362315	0	26362315	G	T
8	chr8_26365420	0	26365420	C	T
8	chr8_26369469	0	26369469	G	T
8	chr8_26375583	0	26375583	G	C
8	chr8_26381465	0	26381465	C	T
8	chr8_26382948	0	26382948	C	T
8	chr8_26386149	0	26386149	T	C
8	chr8_26391941	0	26391941	G	T
8	chr8_26394553	0	26394553	C	G
8	chr8_26402373	0	26402373	A	G
8	chr8_26404550	0	26404550	G	A
8	chr8_26416810	0	26416810	C	A
8	chr8_26422502	0	26422502	A	G
8	chr8_26422732	0	26422732	C	A
8	chr8_26423111	0	26423111	C	T
8	chr8_26424273	0	26424273	A	G
8	chr8_26424595	0	26424595	T	C
8	chr8_26428289	0	26428289	C	G
8	chr8_26431284	0	26431284	T	C
8	chr8_26437178	0	26437178	G	A
8	chr8_26444057	0	26444057	A	T
8	chr8_26445814	0	26445814	A	G
8	chr8_26451459	0	26451459	G	A
8	chr8_26460793	0	26460793	T	G
8	chr8_26462335	0	26462335	T	C
8	chr8_26466317	0	26466317	G	A
8	chr8_26473745	0	26473745	T	C
8	chr8_26478502	0	26478502	T	C
8	chr8_26480636	0	26480636	T	C
8	chr8_26481020	0	26481020	A	G
8	chr8_26481522	0	26481522	T	G
8	chr8_26483349	0	26483349	C	T
8	chr8_26484531	0	26484531	A	C
8	chr8_26486312	0	26486312	T	G
8	chr8_26492686	0	26492686	T	C
8	chr8_26493036	0	26493036	C	G
8	chr8_26501540	0	26501540	A	G
8	chr8_26506401	0	26506401	A	G
8	chr8_26521275	0	26521275	A	C
8	chr8_26522090	0	26522090	C	G
8	chr8_26526317	0	26526317	C	T
8	chr8_26529838	0	26529838	G	A
8	chr8_26530250	0	26530250	T	C
8	chr8_26532632	0	26532632	T	C
8	chr8_26533501	0	26533501	A	G
8	chr8_26537395	0	26537395	T	C
8	chr8_26547505	0	26547505	T	C
8	chr8_26547627	0	26547627	A	G
8	chr8_26551280	0	26551280	G	T
8	chr8_26552245	0	26552245	A	C
8	chr8_26554992	0	26554992	T	A
8	chr8_26555884	0	26555884	T	C
8	chr8_26556913	0	26556913	A	G
8	chr8_26563640	0	26563640	A	G
8	chr8_26568425	0	26568425	T	G
8	chr8_26570386	0	26570386	A	G
8	chr8_26572078	0	26572078	T	C
8	chr8_26580536	0	26580536	A	G
8	chr8_26580598	0	26580598	T	C
8	chr8_26592178	0	26592178	G	C
8	chr8_26593278	0	26593278	T	C
8	chr8_26603800	0	26603800	C	T
8	chr8_26604318	0	26604318	C	T
8	chr8_26604866	0	26604866	C	T
8	chr8_26605903	0	26605903	A	C
8	chr8_26606041	0	26606041	G	A
8	chr8_26613752	0	26613752	T	C
8	chr8_26614472	0	26614472	T	C
8	chr8_26616314	0	26616314	C	T
8	chr8_26623723	0	26623723	C	T
8	chr8_26628422	0	26628422	T	C
8	chr8_26628904	0	26628904	T	C
8	chr8_26631407	0	26631407	T	C
8	chr8_26633304	0	26633304	T	C
8	chr8_26634950	0	26634950	A	G
8	chr8_26636864	0	26636864	T	C
8	chr8_26639869	0	26639869	C	T
8	chr8_26641581	0	26641581	G	A
8	chr8_26650684	0	26650684	A	G
8	chr8_26661534	0	26661534	C	G
8	chr8_26666825	0	26666825	A	G
8	chr8_26670883	0	26670883	G	C
8	chr8_26672844	0	26672844	A	G
8	chr8_26680991	0	26680991	C	G
8	chr8_26698415	0	26698415	A	G
8	chr8_26699183	0	26699183	T	G
8	chr8_26705420	0	26705420	G	A
8	chr8_26716752	0	26716752	A	G
8	chr8_26729093	0	26729093	T	C
8	chr8_26737719	0	26737719	A	G
8	chr8_26738551	0	26738551	T	G
8	chr8_26744571	0	26744571	A	G
8	chr8_26744655	0	26744655	G	A
8	chr8_26745041	0	26745041	G	C
8	chr8_26750703	0	26750703	T	C
8	chr8_26753466	0	26753466	A	T
8	chr8_26756870	0	26756870	T	C
8	chr8_26765773	0	26765773	C	G
8	chr8_26788850	0	26788850	T	C
8	chr8_26813399	0	26813399	C	T
8	chr8_26814991	0	26814991	T	C
8	chr8_26818031	0	26818031	T	C
8	chr8_26819375	0	26819375	A	C
8	chr8_26820438	0	26820438	T	C
8	chr8_26825211	0	26825211	G	A
8	chr8_26827675	0	26827675	T	A
8	chr8_26835938	0	26835938	A	G
8	chr8_26841715	0	26841715	T	C
8	chr8_26844111	0	26844111	T	A
8	chr8_26844370	0	26844370	A	G
8	chr8_26853984	0	26853984	G	C
8	chr8_26855230	0	26855230	T	C
8	chr8_26856934	0	26856934	T	C
8	chr8_26882160	0	26882160	T	A
8	chr8_26885624	0	26885624	C	G
8	chr8_26888101	0	26888101	T	A
8	chr8_26892398	0	26892398	G	A
8	chr8_26894818	0	26894818	C	T
8	chr8_26901216	0	26901216	A	G
8	chr8_26902509	0	26902509	C	G
8	chr8_26909241	0	26909241	G	C
8	chr8_26912863	0	26912863	T	C
8	chr8_26913086	0	26913086	G	A
8	chr8_26916186	0	26916186	T	C
8	chr8_26916415	0	26916415	C	T
8	chr8_26921135	0	26921135	A	G
8	chr8_26921437	0	26921437	A	T
8	chr8_26921575	0	26921575	C	G
8	chr8_26921670	0	26921670	T	C
8	chr8_26923940	0	26923940	T	C
8	chr8_26925142	0	26925142	G	A
8	chr8_26925163	0	26925163	C	T
8	chr8_26927149	0	26927149	C	T
8	chr8_26929036	0	26929036	A	G
8	chr8_26943480	0	26943480	G	T
8	chr8_26944866	0	26944866	A	G
8	chr8_26947535	0	26947535	G	A
8	chr8_26961496	0	26961496	A	G
8	chr8_26963317	0	26963317	T	C
8	chr8_26968160	0	26968160	A	T
8	chr8_26970841	0	26970841	C	T
8	chr8_26972314	0	26972314	A	G
8	chr8_26975353	0	26975353	A	G
8	chr8_26976030	0	26976030	A	T
8	chr8_26979573	0	26979573	T	C
8	chr8_26984023	0	26984023	G	T
8	chr8_26993742	0	26993742	C	T
8	chr8_26994445	0	26994445	G	A
8	chr8_26995722	0	26995722	C	G
8	chr8_26997173	0	26997173	T	C
8	chr8_26998866	0	26998866	C	A
8	chr8_27001321	0	27001321	C	T
8	chr8_27007287	0	27007287	C	T
8	chr8_27007419	0	27007419	T	C
8	chr8_27022662	0	27022662	C	T
8	chr8_27023939	0	27023939	C	T
8	chr8_27032131	0	27032131	C	T
8	chr8_27037724	0	27037724	C	A
8	chr8_27037750	0	27037750	C	T
8	chr8_27038436	0	27038436	G	C
8	chr8_27043030	0	27043030	G	A
8	chr8_27048047	0	27048047	C	T
8	chr8_27052071	0	27052071	C	T
8	chr8_27052483	0	27052483	G	A
8	chr8_27059639	0	27059639	A	G
8	chr8_27063049	0	27063049	A	C
8	chr8_27063999	0	27063999	A	G
8	chr8_27067529	0	27067529	T	C
8	chr8_27074536	0	27074536	C	T
8	chr8_27081503	0	27081503	T	C
8	chr8_27087941	0	27087941	T	A
8	chr8_27088312	0	27088312	C	T
8	chr8_27093050	0	27093050	A	G
8	chr8_27093650	0	27093650	A	T
8	chr8_27101068	0	27101068	G	C
8	chr8_27103261	0	27103261	T	C
8	chr8_27119344	0	27119344	A	G
8	chr8_27119571	0	27119571	A	G
8	chr8_27121723	0	27121723	T	C
8	chr8_27124268	0	27124268	T	C
8	chr8_27130305	0	27130305	G	A
8	chr8_27133113	0	27133113	A	C
8	chr8_27149524	0	27149524	G	A
8	chr8_27149609	0	27149609	C	A
8	chr8_27154838	0	27154838	C	T
8	chr8_27154953	0	27154953	A	T
8	chr8_27157299	0	27157299	G	T
8	chr8_27159418	0	27159418	C	T
8	chr8_27162236	0	27162236	G	A
8	chr8_27166363	0	27166363	G	A
8	chr8_27171062	0	27171062	C	T
8	chr8_27173801	0	27173801	C	T
8	chr8_27176332	0	27176332	T	C
8	chr8_27178978	0	27178978	G	A
8	chr8_27179778	0	27179778	G	T
8	chr8_27181876	0	27181876	T	C
8	chr8_27184738	0	27184738	C	T
8	chr8_27187387	0	27187387	C	T
8	chr8_27192008	0	27192008	C	A
8	chr8_27192428	0	27192428	A	G
8	chr8_27194096	0	27194096	G	T
8	chr8_27203681	0	27203681	G	A
8	chr8_27206382	0	27206382	G	C
8	chr8_27212070	0	27212070	C	T
8	chr8_27214447	0	27214447	C	A
8	chr8_27215625	0	27215625	T	C
8	chr8_27217934	0	27217934	G	T
8	chr8_27222980	0	27222980	G	T
8	chr8_27225697	0	27225697	C	G
8	chr8_27233377	0	27233377	C	G
8	chr8_27233562	0	27233562	A	T
8	chr8_27237238	0	27237238	C	A
8	chr8_27237280	0	27237280	G	C
8	chr8_27243632	0	27243632	T	C
8	chr8_27245877	0	27245877	T	C
8	chr8_27249044	0	27249044	A	T
8	chr8_27249341	0	27249341	C	A
8	chr8_27251491	0	27251491	T	G
8	chr8_27252064	0	27252064	G	A
8	chr8_27253356	0	27253356	C	T
8	chr8_27254075	0	27254075	T	C
8	chr8_27255024	0	27255024	G	C
8	chr8_27256939	0	27256939	A	C
8	chr8_27284068	0	27284068	T	C
8	chr8_27286444	0	27286444	G	A
8	chr8_27297284	0	27297284	T	C
8	chr8_27297532	0	27297532	G	C
8	chr8_27303787	0	27303787	T	C
8	chr8_27306742	0	27306742	T	G
8	chr8_27307936	0	27307936	A	G
8	chr8_27308405	0	27308405	C	T
8	chr8_27308922	0	27308922	A	G
8	chr8_27309860	0	27309860	A	G
8	chr8_27316061	0	27316061	T	C
8	chr8_27322777	0	27322777	C	T
8	chr8_27326413	0	27326413	A	G
8	chr8_27331297	0	27331297	G	C
8	chr8_27333116	0	27333116	A	G
8	chr8_27342626	0	27342626	G	C
8	chr8_27343420	0	27343420	A	G
8	chr8_27344422	0	27344422	T	C
8	chr8_27355420	0	27355420	A	G
8	chr8_27359350	0	27359350	A	C
8	chr8_27360150	0	27360150	C	T
8	chr8_27360532	0	27360532	C	A
8	chr8_27366247	0	27366247	C	T
8	chr8_27368965	0	27368965	A	G
8	chr8_27369785	0	27369785	A	G
8	chr8_27374888	0	27374888	A	G
8	chr8_27388749	0	27388749	A	G
8	chr8_27390198	0	27390198	C	A
8	chr8_27394283	0	27394283	A	G
8	chr8_27396836	0	27396836	T	C
8	chr8_27397787	0	27397787	C	T
8	chr8_27401753	0	27401753	C	T
8	chr8_27408974	0	27408974	T	G
8	chr8_27409315	0	27409315	T	A
8	chr8_27409459	0	27409459	A	G
8	chr8_27413095	0	27413095	A	G
8	chr8_27421001	0	27421001	A	G
8	chr8_27424732	0	27424732	G	A
8	chr8_27428015	0	27428015	C	T
8	chr8_27453234	0	27453234	G	A
8	chr8_27453939	0	27453939	C	G
8	chr8_27454523	0	27454523	G	A
8	chr8_27459868	0	27459868	A	T
8	chr8_27462124	0	27462124	C	T
8	chr8_27467000	0	27467000	G	A
8	chr8_27469001	0	27469001	A	G
8	chr8_27472521	0	27472521	C	T
8	chr8_27477774	0	27477774	T	A
8	chr8_27478934	0	27478934	C	T
8	chr8_27480039	0	27480039	G	A
8	chr8_27489379	0	27489379	A	G
8	chr8_27498524	0	27498524	A	G
8	chr8_27501410	0	27501410	A	G
8	chr8_27501769	0	27501769	T	C
8	chr8_27504854	0	27504854	T	C
8	chr8_27520328	0	27520328	C	T
8	chr8_27521489	0	27521489	C	T
8	chr8_27522154	0	27522154	G	T
8	chr8_27525647	0	27525647	G	A
8	chr8_27531734	0	27531734	A	G
8	chr8_27551919	0	27551919	A	G
8	chr8_27558590	0	27558590	A	G
8	chr8_27562035	0	27562035	C	T
8	chr8_27563105	0	27563105	A	G
8	chr8_27564593	0	27564593	G	C
8	chr8_27564937	0	27564937	T	C
8	chr8_27566119	0	27566119	C	G
8	chr8_27570202	0	27570202	C	T
8	chr8_27570525	0	27570525	A	T
8	chr8_27570944	0	27570944	T	C
8	chr8_27575531	0	27575531	T	C
8	chr8_27580030	0	27580030	C	T
8	chr8_27582520	0	27582520	T	C
8	chr8_27584935	0	27584935	C	T
8	chr8_27586244	0	27586244	G	T
8	chr8_27587780	0	27587780	G	A
8	chr8_27592845	0	27592845	G	C
8	chr8_27594435	0	27594435	A	C
8	chr8_27604164	0	27604164	C	T
8	chr8_27608751	0	27608751	T	C
8	chr8_27608863	0	27608863	C	G
8	chr8_27609029	0	27609029	A	G
8	chr8_27610044	0	27610044	T	C
8	chr8_27610105	0	27610105	A	G
8	chr8_27617963	0	27617963	T	A
8	chr8_27618569	0	27618569	A	G
8	chr8_27626858	0	27626858	A	T
8	chr8_27638322	0	27638322	G	A
8	chr8_27639791	0	27639791	T	C
8	chr8_27641729	0	27641729	G	T
8	chr8_27642680	0	27642680	A	G
8	chr8_27644185	0	27644185	G	A
8	chr8_27652117	0	27652117	A	G
8	chr8_27652953	0	27652953	T	C
8	chr8_27655546	0	27655546	A	G
8	chr8_27660472	0	27660472	G	C
8	chr8_27672210	0	27672210	A	T
8	chr8_27674185	0	27674185	T	C
8	chr8_27682577	0	27682577	T	C
8	chr8_27684201	0	27684201	C	G
8	chr8_27684875	0	27684875	T	C
8	chr8_27685373	0	27685373	T	C
8	chr8_27691614	0	27691614	G	A
8	chr8_27695881	0	27695881	T	C
8	chr8_27699669	0	27699669	C	A
8	chr8_27708558	0	27708558	C	T
8	chr8_27713618	0	27713618	G	C
8	chr8_27719830	0	27719830	A	G
8	chr8_27721004	0	27721004	A	G
8	chr8_27727561	0	27727561	A	T
8	chr8_27728333	0	27728333	A	G
8	chr8_27730942	0	27730942	A	G
8	chr8_27732565	0	27732565	T	C
8	chr8_27738410	0	27738410	T	G
8	chr8_27745126	0	27745126	A	T
8	chr8_27747594	0	27747594	T	C
8	chr8_27750439	0	27750439	A	G
8	chr8_27753113	0	27753113	C	G
8	chr8_27765618	0	27765618	A	G
8	chr8_27766741	0	27766741	C	G
8	chr8_27784468	0	27784468	G	A
8	chr8_27785688	0	27785688	G	C
8	chr8_27791859	0	27791859	C	T
8	chr8_27793013	0	27793013	C	T
8	chr8_27793218	0	27793218	T	C
8	chr8_27798522	0	27798522	G	A
8	chr8_27802618	0	27802618	G	A
8	chr8_27806894	0	27806894	C	G
8	chr8_27809640	0	27809640	G	A
8	chr8_27809723	0	27809723	G	A
8	chr8_27823254	0	27823254	C	G
8	chr8_27826553	0	27826553	T	A
8	chr8_27830776	0	27830776	C	T
8	chr8_27831139	0	27831139	C	T
8	chr8_27834046	0	27834046	C	T
8	chr8_27848056	0	27848056	T	C
8	chr8_27849512	0	27849512	A	G
8	chr8_27854862	0	27854862	A	G
8	chr8_27857570	0	27857570	C	G
8	chr8_27859071	0	27859071	T	C
8	chr8_27861882	0	27861882	T	A
8	chr8_27863052	0	27863052	T	C
8	chr8_27865291	0	27865291	T	C
8	chr8_27866697	0	27866697	C	A
8	chr8_27867194	0	27867194	T	C
8	chr8_27870706	0	27870706	A	C
8	chr8_27873201	0	27873201	A	G
8	chr8_27874260	0	27874260	A	G
8	chr8_27879285	0	27879285	T	C
8	chr8_27880297	0	27880297	A	G
8	chr8_27883854	0	27883854	G	A
8	chr8_27884677	0	27884677	A	C
8	chr8_27886358	0	27886358	C	T
8	chr8_27888962	0	27888962	G	A
8	chr8_27893567	0	27893567	C	T
8	chr8_27895407	0	27895407	T	G
8	chr8_27896951	0	27896951	A	G
8	chr8_27903202	0	27903202	C	T
8	chr8_27906046	0	27906046	A	G
8	chr8_27913830	0	27913830	C	A
8	chr8_27914116	0	27914116	T	C
8	chr8_27914645	0	27914645	A	G
8	chr8_27914987	0	27914987	T	C
8	chr8_27916715	0	27916715	T	C
8	chr8_27921189	0	27921189	C	A
8	chr8_27923685	0	27923685	C	G
8	chr8_27929670	0	27929670	G	A
8	chr8_27932403	0	27932403	T	C
8	chr8_27933345	0	27933345	T	C
8	chr8_27934714	0	27934714	G	C
8	chr8_27935166	0	27935166	A	G
8	chr8_27938866	0	27938866	T	C
8	chr8_27945574	0	27945574	A	G
8	chr8_27945770	0	27945770	T	C
8	chr8_27945849	0	27945849	T	C
8	chr8_27949295	0	27949295	A	G
8	chr8_27951274	0	27951274	A	G
8	chr8_27958046	0	27958046	A	G
8	chr8_27967826	0	27967826	T	C
8	chr8_27971511	0	27971511	C	T
8	chr8_27974520	0	27974520	T	C
8	chr8_27975167	0	27975167	C	A
8	chr8_27977475	0	27977475	T	C
8	chr8_27977678	0	27977678	A	G
8	chr8_27979526	0	27979526	A	T
8	chr8_27981345	0	27981345	T	C
8	chr8_27982389	0	27982389	A	G
8	chr8_27982683	0	27982683	T	C
8	chr8_27983444	0	27983444	G	A
8	chr8_27985599	0	27985599	T	C
8	chr8_27995603	0	27995603	A	G
8	chr8_27999044	0	27999044	A	G
8	chr8_27999310	0	27999310	A	G
8	chr8_28000424	0	28000424	T	C
8	chr8_28001805	0	28001805	G	A
8	chr8_28002397	0	28002397	G	T
8	chr8_28003121	0	28003121	T	C
8	chr8_28003265	0	28003265	T	C
8	chr8_28006981	0	28006981	G	C
8	chr8_28010117	0	28010117	T	C
8	chr8_28014822	0	28014822	T	C
8	chr8_28015081	0	28015081	T	C
8	chr8_28016128	0	28016128	T	C
8	chr8_28016394	0	28016394	T	C
8	chr8_28018131	0	28018131	A	G
8	chr8_28018297	0	28018297	T	C
8	chr8_28020192	0	28020192	A	G
8	chr8_28021120	0	28021120	G	A
8	chr8_28029096	0	28029096	A	G
8	chr8_28035679	0	28035679	A	C
8	chr8_28037424	0	28037424	T	C
8	chr8_28040663	0	28040663	A	C
8	chr8_28041119	0	28041119	A	G
8	chr8_28041927	0	28041927	A	G
8	chr8_28045468	0	28045468	C	T
8	chr8_28045865	0	28045865	A	G
8	chr8_28045919	0	28045919	A	C
8	chr8_28070309	0	28070309	A	G
8	chr8_28072728	0	28072728	C	T
8	chr8_28076048	0	28076048	T	C
8	chr8_28077178	0	28077178	A	G
8	chr8_28078835	0	28078835	T	G
8	chr8_28079960	0	28079960	A	G
8	chr8_28086348	0	28086348	A	G
8	chr8_28087303	0	28087303	A	G
8	chr8_28090299	0	28090299	G	A
8	chr8_28097554	0	28097554	C	G
8	chr8_28102326	0	28102326	A	G
8	chr8_28109471	0	28109471	C	T
8	chr8_28115545	0	28115545	A	G
8	chr8_28118992	0	28118992	T	C
8	chr8_28119030	0	28119030	C	G
8	chr8_28119971	0	28119971	A	G
8	chr8_28126318	0	28126318	G	C
8	chr8_28129420	0	28129420	C	T
8	chr8_28141694	0	28141694	A	C
8	chr8_28147159	0	28147159	A	T
8	chr8_28149023	0	28149023	A	T
8	chr8_28150973	0	28150973	G	A
8	chr8_28162416	0	28162416	A	C
8	chr8_28169655	0	28169655	T	C
8	chr8_28192921	0	28192921	G	A
8	chr8_28203147	0	28203147	G	C
8	chr8_28207417	0	28207417	T	C
8	chr8_28207752	0	28207752	G	A
8	chr8_28209493	0	28209493	A	G
8	chr8_28213350	0	28213350	T	C
8	chr8_28213644	0	28213644	C	T
8	chr8_28221148	0	28221148	C	G
8	chr8_28226521	0	28226521	A	G
8	chr8_28234055	0	28234055	A	C
8	chr8_28235523	0	28235523	C	T
8	chr8_28241550	0	28241550	A	G
8	chr8_28247991	0	28247991	C	T
8	chr8_28249098	0	28249098	A	G
8	chr8_28255712	0	28255712	C	G
8	chr8_28264353	0	28264353	T	G
8	chr8_28277779	0	28277779	G	A
8	chr8_28279912	0	28279912	G	A
8	chr8_28280917	0	28280917	T	C
8	chr8_28283519	0	28283519	T	G
8	chr8_28287261	0	28287261	T	G
8	chr8_28292711	0	28292711	T	A
8	chr8_28293778	0	28293778	A	G
8	chr8_28320598	0	28320598	A	G
8	chr8_28320965	0	28320965	C	T
8	chr8_28329870	0	28329870	A	G
8	chr8_28332323	0	28332323	T	C
8	chr8_28337351	0	28337351	T	C
8	chr8_28338412	0	28338412	T	C
8	chr8_28341692	0	28341692	T	C
8	chr8_28346333	0	28346333	C	G
8	chr8_28347105	0	28347105	G	A
8	chr8_28357340	0	28357340	A	G
8	chr8_28358836	0	28358836	T	C
8	chr8_28361536	0	28361536	T	G
8	chr8_28362150	0	28362150	T	C
8	chr8_28383284	0	28383284	G	A
8	chr8_28383689	0	28383689	A	G
8	chr8_28387943	0	28387943	C	T
8	chr8_28404051	0	28404051	A	G
8	chr8_28410849	0	28410849	A	G
8	chr8_28431791	0	28431791	C	T
8	chr8_28441643	0	28441643	A	G
8	chr8_28443878	0	28443878	T	C
8	chr8_28453204	0	28453204	C	G
8	chr8_28453390	0	28453390	T	C
8	chr8_28456133	0	28456133	G	A
8	chr8_28463756	0	28463756	A	G
8	chr8_28465791	0	28465791	G	A
8	chr8_28466413	0	28466413	T	C
8	chr8_28470865	0	28470865	A	G
8	chr8_28471756	0	28471756	T	G
8	chr8_28473616	0	28473616	T	C
8	chr8_28494508	0	28494508	G	A
8	chr8_28503903	0	28503903	C	G
8	chr8_28512864	0	28512864	G	A
8	chr8_28517750	0	28517750	T	A
8	chr8_28536805	0	28536805	C	G
8	chr8_28545284	0	28545284	C	A
8	chr8_28557311	0	28557311	G	C
8	chr8_28558652	0	28558652	A	C
8	chr8_28561046	0	28561046	T	C
8	chr8_28562989	0	28562989	G	A
8	chr8_28566403	0	28566403	T	C
8	chr8_28567218	0	28567218	A	G
8	chr8_28570408	0	28570408	A	G
8	chr8_28579647	0	28579647	A	G
8	chr8_28585913	0	28585913	C	G
8	chr8_28591759	0	28591759	A	G
8	chr8_28592663	0	28592663	T	G
8	chr8_28593820	0	28593820	G	T
8	chr8_28607842	0	28607842	C	A
8	chr8_28616284	0	28616284	C	G
8	chr8_28618767	0	28618767	C	G
8	chr8_28641069	0	28641069	C	T
8	chr8_28645862	0	28645862	A	G
8	chr8_28647746	0	28647746	C	T
8	chr8_28653609	0	28653609	A	G
8	chr8_28662401	0	28662401	G	T
8	chr8_28665693	0	28665693	T	C
8	chr8_28673797	0	28673797	G	A
8	chr8_28675342	0	28675342	G	C
8	chr8_28681004	0	28681004	G	A
8	chr8_28683276	0	28683276	G	A
8	chr8_28698444	0	28698444	T	C
8	chr8_28701040	0	28701040	T	C
8	chr8_28728233	0	28728233	T	C
8	chr8_28742458	0	28742458	C	T
8	chr8_28742539	0	28742539	A	G
8	chr8_28747336	0	28747336	A	T
8	chr8_28748246	0	28748246	T	C
8	chr8_28748487	0	28748487	T	G
8	chr8_28756322	0	28756322	G	A
8	chr8_28760342	0	28760342	A	G
8	chr8_28764046	0	28764046	C	G
8	chr8_28776375	0	28776375	G	A
8	chr8_28785795	0	28785795	T	G
8	chr8_28786541	0	28786541	A	G
8	chr8_28795628	0	28795628	A	G
8	chr8_28805587	0	28805587	T	C
8	chr8_28807552	0	28807552	A	G
8	chr8_28816095	0	28816095	A	T
8	chr8_28820068	0	28820068	T	C
8	chr8_28821085	0	28821085	C	T
8	chr8_28822403	0	28822403	C	G
8	chr8_28829414	0	28829414	C	T
8	chr8_28829730	0	28829730	C	A
8	chr8_28832659	0	28832659	G	A
8	chr8_28834591	0	28834591	A	G
8	chr8_28835013	0	28835013	A	G
8	chr8_28839514	0	28839514	G	T
8	chr8_28842558	0	28842558	C	T
8	chr8_28857877	0	28857877	T	G
8	chr8_28858850	0	28858850	T	C
8	chr8_28863321	0	28863321	A	G
8	chr8_28865940	0	28865940	G	A
8	chr8_28870107	0	28870107	A	C
8	chr8_28871696	0	28871696	G	C
8	chr8_28872419	0	28872419	G	C
8	chr8_28878036	0	28878036	C	G
8	chr8_28878491	0	28878491	G	A
8	chr8_28884844	0	28884844	G	C
8	chr8_28887170	0	28887170	C	T
8	chr8_28893607	0	28893607	A	G
8	chr8_28893776	0	28893776	C	T
8	chr8_28897160	0	28897160	G	A
8	chr8_28916998	0	28916998	T	A
8	chr8_28919451	0	28919451	G	A
8	chr8_28919682	0	28919682	A	G
8	chr8_28927189	0	28927189	T	C
8	chr8_28934390	0	28934390	A	G
8	chr8_28942321	0	28942321	C	G
8	chr8_28942346	0	28942346	T	G
8	chr8_28946310	0	28946310	A	G
8	chr8_28950602	0	28950602	C	G
8	chr8_28962434	0	28962434	A	G
8	chr8_28967229	0	28967229	C	T
8	chr8_28968343	0	28968343	T	A
8	chr8_28970341	0	28970341	G	A
8	chr8_28977075	0	28977075	C	T
8	chr8_28984301	0	28984301	C	T
8	chr8_28989671	0	28989671	G	A
8	chr8_28990435	0	28990435	G	A
8	chr8_28995846	0	28995846	A	G
8	chr8_29000073	0	29000073	T	C
8	chr8_29000757	0	29000757	T	C
8	chr8_29003988	0	29003988	G	C
8	chr8_29007772	0	29007772	A	G
8	chr8_29011710	0	29011710	G	A
8	chr8_29026586	0	29026586	G	T
8	chr8_29030553	0	29030553	G	A
8	chr8_29038642	0	29038642	G	A
8	chr8_29040154	0	29040154	C	T
8	chr8_29041406	0	29041406	T	C
8	chr8_29042792	0	29042792	T	C
8	chr8_29044939	0	29044939	G	T
8	chr8_29049146	0	29049146	G	A
8	chr8_29066780	0	29066780	C	T
8	chr8_29070058	0	29070058	C	T
8	chr8_29070875	0	29070875	A	T
8	chr8_29075311	0	29075311	T	C
8	chr8_29078355	0	29078355	G	A
8	chr8_29084840	0	29084840	C	G
8	chr8_29088334	0	29088334	A	G
8	chr8_29092058	0	29092058	G	A
8	chr8_29092734	0	29092734	A	G
8	chr8_29096241	0	29096241	G	A
8	chr8_29110651	0	29110651	C	A
8	chr8_29115774	0	29115774	C	T
8	chr8_29123783	0	29123783	T	G
8	chr8_29124870	0	29124870	G	C
8	chr8_29128607	0	29128607	G	A
8	chr8_29137329	0	29137329	T	G
8	chr8_29140855	0	29140855	G	A
8	chr8_29145084	0	29145084	T	C
8	chr8_29148619	0	29148619	T	C
8	chr8_29158982	0	29158982	G	A
8	chr8_29162299	0	29162299	T	C
8	chr8_29171981	0	29171981	A	G
8	chr8_29179510	0	29179510	A	G
8	chr8_29184596	0	29184596	T	C
8	chr8_29186138	0	29186138	A	G
8	chr8_29187072	0	29187072	T	C
8	chr8_29196277	0	29196277	A	G
8	chr8_29201450	0	29201450	A	G
8	chr8_29204838	0	29204838	T	C
8	chr8_29205986	0	29205986	T	C
8	chr8_29209688	0	29209688	A	G
8	chr8_29219912	0	29219912	C	G
8	chr8_29232426	0	29232426	C	T
8	chr8_29234478	0	29234478	A	G
8	chr8_29239964	0	29239964	C	T
8	chr8_29244364	0	29244364	A	G
8	chr8_29244484	0	29244484	A	C
8	chr8_29246392	0	29246392	T	C
8	chr8_29246593	0	29246593	C	A
8	chr8_29246862	0	29246862	A	G
8	chr8_29247091	0	29247091	A	G
8	chr8_29255362	0	29255362	T	C
8	chr8_29269622	0	29269622	T	C
8	chr8_29274785	0	29274785	A	G
8	chr8_29284973	0	29284973	C	G
8	chr8_29288761	0	29288761	A	C
8	chr8_29290488	0	29290488	C	T
8	chr8_29290724	0	29290724	C	T
8	chr8_29290802	0	29290802	C	G
8	chr8_29291627	0	29291627	A	G
8	chr8_29297757	0	29297757	G	C
8	chr8_29297814	0	29297814	A	G
8	chr8_29301364	0	29301364	T	C
8	chr8_29303847	0	29303847	G	T
8	chr8_29307009	0	29307009	A	C
8	chr8_29311065	0	29311065	C	T
8	chr8_29311686	0	29311686	A	G
8	chr8_29317069	0	29317069	A	T
8	chr8_29324541	0	29324541	G	T
8	chr8_29333964	0	29333964	T	C
8	chr8_29336409	0	29336409	T	C
8	chr8_29336671	0	29336671	T	C
8	chr8_29337506	0	29337506	G	A
8	chr8_29339818	0	29339818	T	C
8	chr8_29342564	0	29342564	T	C
8	chr8_29347280	0	29347280	T	C
8	chr8_29351798	0	29351798	T	C
8	chr8_29351993	0	29351993	C	T
8	chr8_29355713	0	29355713	T	C
8	chr8_29360725	0	29360725	A	C
8	chr8_29363230	0	29363230	G	A
8	chr8_29367498	0	29367498	T	G
8	chr8_29369127	0	29369127	T	C
8	chr8_29374498	0	29374498	C	T
8	chr8_29376539	0	29376539	A	G
8	chr8_29379893	0	29379893	G	C
8	chr8_29383253	0	29383253	A	C
8	chr8_29388699	0	29388699	C	T
8	chr8_29389494	0	29389494	A	G
8	chr8_29393710	0	29393710	C	G
8	chr8_29406054	0	29406054	C	T
8	chr8_29417157	0	29417157	G	A
8	chr8_29419260	0	29419260	G	C
8	chr8_29427252	0	29427252	T	G
8	chr8_29427653	0	29427653	T	C
8	chr8_29429795	0	29429795	T	C
8	chr8_29434454	0	29434454	T	C
8	chr8_29438375	0	29438375	C	T
8	chr8_29443997	0	29443997	G	C
8	chr8_29447470	0	29447470	G	A
8	chr8_29447650	0	29447650	A	G
8	chr8_29448293	0	29448293	A	G
8	chr8_29449517	0	29449517	C	A
8	chr8_29451314	0	29451314	C	G
8	chr8_29455889	0	29455889	A	G
8	chr8_29456741	0	29456741	G	A
8	chr8_29456938	0	29456938	T	C
8	chr8_29458048	0	29458048	T	C
8	chr8_29459713	0	29459713	G	A
8	chr8_29463107	0	29463107	G	A
8	chr8_29465421	0	29465421	A	C
8	chr8_29469398	0	29469398	A	T
8	chr8_29470173	0	29470173	T	C
8	chr8_29474935	0	29474935	G	C
8	chr8_29479611	0	29479611	T	C
8	chr8_29480139	0	29480139	T	C
8	chr8_29488951	0	29488951	A	G
8	chr8_29492245	0	29492245	C	G
8	chr8_29492477	0	29492477	T	C
8	chr8_29493305	0	29493305	C	T
8	chr8_29497769	0	29497769	A	G
8	chr8_29503307	0	29503307	T	C
8	chr8_29517808	0	29517808	T	C
8	chr8_29525013	0	29525013	G	A
8	chr8_29526971	0	29526971	T	G
8	chr8_29527228	0	29527228	C	T
8	chr8_29537233	0	29537233	C	T
8	chr8_29538210	0	29538210	T	C
8	chr8_29542963	0	29542963	G	C
8	chr8_29550825	0	29550825	A	C
8	chr8_29559151	0	29559151	A	G
8	chr8_29565094	0	29565094	A	G
8	chr8_29566599	0	29566599	C	T
8	chr8_29568054	0	29568054	T	C
8	chr8_29568223	0	29568223	T	C
8	chr8_29568957	0	29568957	T	A
8	chr8_29569462	0	29569462	G	T
8	chr8_29572748	0	29572748	G	C
8	chr8_29580582	0	29580582	T	C
8	chr8_29583581	0	29583581	A	G
8	chr8_29585200	0	29585200	A	G
8	chr8_29594142	0	29594142	C	T
8	chr8_29594247	0	29594247	A	G
8	chr8_29595194	0	29595194	G	C
8	chr8_29601528	0	29601528	A	G
8	chr8_29605242	0	29605242	G	C
8	chr8_29607513	0	29607513	G	C
8	chr8_29611729	0	29611729	T	C
8	chr8_29612836	0	29612836	G	C
8	chr8_29618088	0	29618088	T	C
8	chr8_29618481	0	29618481	A	G
8	chr8_29619392	0	29619392	C	T
8	chr8_29621528	0	29621528	T	C
8	chr8_29626363	0	29626363	G	T
8	chr8_29631839	0	29631839	T	C
8	chr8_29652068	0	29652068	G	A
8	chr8_29655314	0	29655314	T	C
8	chr8_29656405	0	29656405	C	T
8	chr8_29657146	0	29657146	G	A
8	chr8_29662797	0	29662797	G	C
8	chr8_29667012	0	29667012	T	C
8	chr8_29670946	0	29670946	A	G
8	chr8_29673363	0	29673363	C	T
8	chr8_29674105	0	29674105	A	G
8	chr8_29675107	0	29675107	A	G
8	chr8_29680800	0	29680800	A	G
8	chr8_29681502	0	29681502	C	T
8	chr8_29682195	0	29682195	G	A
8	chr8_29685867	0	29685867	C	G
8	chr8_29701798	0	29701798	T	C
8	chr8_29703326	0	29703326	G	T
8	chr8_29704921	0	29704921	C	G
8	chr8_29708139	0	29708139	T	C
8	chr8_29708790	0	29708790	T	C
8	chr8_29716054	0	29716054	A	G
8	chr8_29717060	0	29717060	G	A
8	chr8_29723623	0	29723623	C	T
8	chr8_29736821	0	29736821	G	T
8	chr8_29740406	0	29740406	C	T
8	chr8_29741848	0	29741848	G	A
8	chr8_29742203	0	29742203	A	G
8	chr8_29744235	0	29744235	C	T
8	chr8_29744623	0	29744623	A	G
8	chr8_29749224	0	29749224	T	C
8	chr8_29755492	0	29755492	G	A
8	chr8_29757350	0	29757350	A	G
8	chr8_29764580	0	29764580	A	G
8	chr8_29774428	0	29774428	A	G
8	chr8_29783306	0	29783306	A	G
8	chr8_29787268	0	29787268	T	C
8	chr8_29788838	0	29788838	C	T
8	chr8_29789203	0	29789203	C	T
8	chr8_29803530	0	29803530	T	C
8	chr8_29830563	0	29830563	T	C
8	chr8_29838678	0	29838678	A	G
8	chr8_29843168	0	29843168	A	T
8	chr8_29844423	0	29844423	T	C
8	chr8_29848016	0	29848016	C	G
8	chr8_29855917	0	29855917	T	C
8	chr8_29856074	0	29856074	G	C
8	chr8_29859220	0	29859220	A	G
8	chr8_29867042	0	29867042	A	G
8	chr8_29872637	0	29872637	G	C
8	chr8_29875391	0	29875391	G	A
8	chr8_29884168	0	29884168	A	G
8	chr8_29888735	0	29888735	G	C
8	chr8_29890534	0	29890534	T	C
8	chr8_29891527	0	29891527	G	C
8	chr8_29892658	0	29892658	T	A
8	chr8_29898238	0	29898238	A	G
8	chr8_29900004	0	29900004	T	C
8	chr8_29900129	0	29900129	C	A
8	chr8_29910904	0	29910904	T	C
8	chr8_29911318	0	29911318	A	G
8	chr8_29915689	0	29915689	T	C
8	chr8_29916516	0	29916516	A	G
8	chr8_29917205	0	29917205	T	C
8	chr8_29926489	0	29926489	T	C
8	chr8_29928087	0	29928087	A	G
8	chr8_29928257	0	29928257	A	G
8	chr8_29930584	0	29930584	C	A
8	chr8_29945375	0	29945375	A	T
8	chr8_29946175	0	29946175	T	G
8	chr8_29946180	0	29946180	T	C
8	chr8_29947219	0	29947219	A	G
8	chr8_29956941	0	29956941	A	G
8	chr8_29960649	0	29960649	G	A
8	chr8_29960920	0	29960920	T	A
8	chr8_29968106	0	29968106	A	T
8	chr8_29978368	0	29978368	G	A
8	chr8_29982120	0	29982120	G	C
8	chr8_29984873	0	29984873	T	C
8	chr8_29986060	0	29986060	T	C
8	chr8_29986093	0	29986093	A	G
8	chr8_29987720	0	29987720	T	C
8	chr8_29990795	0	29990795	A	G
8	chr8_29996900	0	29996900	A	G
8	chr8_30001270	0	30001270	G	C
8	chr8_30008559	0	30008559	G	A
8	chr8_30009561	0	30009561	G	A
8	chr8_30017878	0	30017878	C	A
8	chr8_30022705	0	30022705	A	G
8	chr8_30024744	0	30024744	C	T
8	chr8_30028097	0	30028097	G	A
8	chr8_30038824	0	30038824	G	A
8	chr8_30048564	0	30048564	A	G
8	chr8_30053342	0	30053342	T	C
8	chr8_30060107	0	30060107	T	C
8	chr8_30061452	0	30061452	T	G
8	chr8_30069935	0	30069935	T	C
8	chr8_30080580	0	30080580	A	G
8	chr8_30112283	0	30112283	T	G
8	chr8_30363033	0	30363033	G	A
8	chr8_30378722	0	30378722	T	G
8	chr8_30384120	0	30384120	G	C
8	chr8_30385053	0	30385053	C	T
8	chr8_30389478	0	30389478	G	C
8	chr8_30393411	0	30393411	A	G
8	chr8_30402071	0	30402071	G	A
8	chr8_30417101	0	30417101	C	G
8	chr8_30417721	0	30417721	C	A
8	chr8_30417870	0	30417870	C	G
8	chr8_30418783	0	30418783	A	G
8	chr8_30423205	0	30423205	A	C
8	chr8_30424919	0	30424919	C	A
8	chr8_30427047	0	30427047	A	G
8	chr8_30440817	0	30440817	A	G
8	chr8_30441656	0	30441656	G	A
8	chr8_30442212	0	30442212	C	T
8	chr8_30442693	0	30442693	A	G
8	chr8_30466520	0	30466520	G	A
8	chr8_30469115	0	30469115	A	C
8	chr8_30469324	0	30469324	T	C
8	chr8_30488801	0	30488801	G	A
8	chr8_30492531	0	30492531	A	G
8	chr8_30492684	0	30492684	T	G
8	chr8_30492704	0	30492704	A	G
8	chr8_30495033	0	30495033	C	T
8	chr8_30506878	0	30506878	A	G
8	chr8_30511958	0	30511958	C	T
8	chr8_30527788	0	30527788	C	T
8	chr8_30529084	0	30529084	A	G
8	chr8_30531640	0	30531640	G	A
8	chr8_30545175	0	30545175	A	G
8	chr8_30545489	0	30545489	G	A
8	chr8_30554237	0	30554237	C	T
8	chr8_30554966	0	30554966	G	C
8	chr8_30574785	0	30574785	A	G
8	chr8_30576698	0	30576698	C	A
8	chr8_30581995	0	30581995	T	C
8	chr8_30582337	0	30582337	G	T
8	chr8_30584452	0	30584452	A	G
8	chr8_30604033	0	30604033	T	C
8	chr8_30604574	0	30604574	G	A
8	chr8_30630848	0	30630848	T	A
8	chr8_30630900	0	30630900	C	T
8	chr8_30631032	0	30631032	C	T
8	chr8_30639389	0	30639389	T	C
8	chr8_30639510	0	30639510	C	T
8	chr8_30640681	0	30640681	T	C
8	chr8_30644051	0	30644051	C	T
8	chr8_30647740	0	30647740	A	G
8	chr8_30659800	0	30659800	A	T
8	chr8_30662242	0	30662242	G	C
8	chr8_30665899	0	30665899	T	C
8	chr8_30670518	0	30670518	G	C
8	chr8_30675240	0	30675240	C	G
8	chr8_30683190	0	30683190	A	G
8	chr8_30686923	0	30686923	T	A
8	chr8_30687525	0	30687525	G	A
8	chr8_30691431	0	30691431	T	C
8	chr8_30694799	0	30694799	C	T
8	chr8_30709135	0	30709135	G	A
8	chr8_30730266	0	30730266	C	T
8	chr8_30730472	0	30730472	G	C
8	chr8_30738673	0	30738673	C	T
8	chr8_30743934	0	30743934	G	C
8	chr8_30748396	0	30748396	C	T
8	chr8_30750558	0	30750558	T	C
8	chr8_30753163	0	30753163	T	C
8	chr8_30754928	0	30754928	A	G
8	chr8_30760564	0	30760564	C	T
8	chr8_30766585	0	30766585	G	A
8	chr8_30776977	0	30776977	T	A
8	chr8_30778439	0	30778439	A	C
8	chr8_30782413	0	30782413	G	T
8	chr8_30783750	0	30783750	C	T
8	chr8_30784149	0	30784149	T	C
8	chr8_30784362	0	30784362	A	T
8	chr8_30791257	0	30791257	T	C
8	chr8_30805226	0	30805226	T	C
8	chr8_30809400	0	30809400	G	A
8	chr8_30811303	0	30811303	A	C
8	chr8_30812270	0	30812270	C	T
8	chr8_30812833	0	30812833	C	G
8	chr8_30814630	0	30814630	A	G
8	chr8_30816634	0	30816634	G	A
8	chr8_30819902	0	30819902	C	T
8	chr8_30820067	0	30820067	A	C
8	chr8_30839027	0	30839027	A	T
8	chr8_30839905	0	30839905	T	C
8	chr8_30840184	0	30840184	C	T
8	chr8_30841823	0	30841823	T	C
8	chr8_30843259	0	30843259	A	G
8	chr8_30853234	0	30853234	A	T
8	chr8_30859667	0	30859667	C	T
8	chr8_30884240	0	30884240	G	A
8	chr8_30884594	0	30884594	T	C
8	chr8_30895934	0	30895934	A	G
8	chr8_30908669	0	30908669	G	A
8	chr8_30921617	0	30921617	C	T
8	chr8_30928114	0	30928114	T	G
8	chr8_30931226	0	30931226	C	T
8	chr8_30939419	0	30939419	T	C
8	chr8_30941482	0	30941482	T	C
8	chr8_30943783	0	30943783	T	C
8	chr8_30945999	0	30945999	T	C
8	chr8_30953302	0	30953302	A	G
8	chr8_30959929	0	30959929	A	C
8	chr8_30960402	0	30960402	G	A
8	chr8_30961600	0	30961600	C	T
8	chr8_30961605	0	30961605	G	A
8	chr8_30963159	0	30963159	A	T
8	chr8_30964459	0	30964459	C	T
8	chr8_30967934	0	30967934	A	C
8	chr8_30980475	0	30980475	C	T
8	chr8_30985736	0	30985736	T	A
8	chr8_30999081	0	30999081	T	C
8	chr8_31003774	0	31003774	T	C
8	chr8_31004768	0	31004768	G	A
8	chr8_31005760	0	31005760	A	T
8	chr8_31005840	0	31005840	A	G
8	chr8_31010506	0	31010506	T	C
8	chr8_31015032	0	31015032	T	C
8	chr8_31015195	0	31015195	T	C
8	chr8_31027219	0	31027219	A	C
8	chr8_31028860	0	31028860	G	A
8	chr8_31031366	0	31031366	C	T
8	chr8_31031380	0	31031380	A	G
8	chr8_31031439	0	31031439	T	C
8	chr8_31032466	0	31032466	A	G
8	chr8_31037395	0	31037395	T	C
8	chr8_31044530	0	31044530	T	C
8	chr8_31049821	0	31049821	A	G
8	chr8_31050731	0	31050731	A	G
8	chr8_31053189	0	31053189	T	C
8	chr8_31055671	0	31055671	C	T
8	chr8_31056771	0	31056771	A	C
8	chr8_31058427	0	31058427	T	C
8	chr8_31061407	0	31061407	G	C
8	chr8_31061478	0	31061478	C	A
8	chr8_31061719	0	31061719	T	G
8	chr8_31063387	0	31063387	T	C
8	chr8_31064029	0	31064029	T	C
8	chr8_31077550	0	31077550	A	G
8	chr8_31088552	0	31088552	T	C
8	chr8_31090525	0	31090525	T	A
8	chr8_31091130	0	31091130	G	A
8	chr8_31092350	0	31092350	C	T
8	chr8_31092590	0	31092590	T	C
8	chr8_31095475	0	31095475	G	A
8	chr8_31096484	0	31096484	G	T
8	chr8_31099676	0	31099676	A	G
8	chr8_31099752	0	31099752	A	G
8	chr8_31101634	0	31101634	A	G
8	chr8_31102166	0	31102166	T	G
8	chr8_31107465	0	31107465	A	C
8	chr8_31117697	0	31117697	C	T
8	chr8_31124568	0	31124568	C	T
8	chr8_31136222	0	31136222	T	C
8	chr8_31140810	0	31140810	T	C
8	chr8_31149357	0	31149357	G	A
8	chr8_31151207	0	31151207	G	A
8	chr8_31158284	0	31158284	C	A
8	chr8_31169854	0	31169854	T	A
8	chr8_31178793	0	31178793	C	T
8	chr8_31180508	0	31180508	A	G
8	chr8_31182865	0	31182865	T	A
8	chr8_31186232	0	31186232	A	C
8	chr8_31202026	0	31202026	C	T
8	chr8_31202849	0	31202849	T	G
8	chr8_31202922	0	31202922	C	G
8	chr8_31206708	0	31206708	T	C
8	chr8_31211505	0	31211505	T	C
8	chr8_31217155	0	31217155	T	A
8	chr8_31219521	0	31219521	G	T
8	chr8_31223202	0	31223202	C	T
8	chr8_31224582	0	31224582	C	A
8	chr8_31225408	0	31225408	C	G
8	chr8_31232569	0	31232569	G	C
8	chr8_31235405	0	31235405	A	G
8	chr8_31259659	0	31259659	C	G
8	chr8_31268531	0	31268531	A	G
8	chr8_31294840	0	31294840	T	C
8	chr8_31301966	0	31301966	A	G
8	chr8_31302286	0	31302286	C	A
8	chr8_31305700	0	31305700	T	G
8	chr8_31315690	0	31315690	C	T
8	chr8_31317762	0	31317762	G	C
8	chr8_31333412	0	31333412	G	T
8	chr8_31335104	0	31335104	G	T
8	chr8_31335764	0	31335764	C	G
8	chr8_31335831	0	31335831	A	G
8	chr8_31335992	0	31335992	G	C
8	chr8_31336185	0	31336185	A	C
8	chr8_31338417	0	31338417	G	A
8	chr8_31339211	0	31339211	A	G
8	chr8_31342908	0	31342908	T	C
8	chr8_31343156	0	31343156	A	G
8	chr8_31344844	0	31344844	A	G
8	chr8_31349350	0	31349350	A	T
8	chr8_31349563	0	31349563	G	C
8	chr8_31350622	0	31350622	C	T
8	chr8_31351243	0	31351243	G	A
8	chr8_31352317	0	31352317	C	T
8	chr8_31352452	0	31352452	T	C
8	chr8_31352836	0	31352836	A	G
8	chr8_31353078	0	31353078	G	T
8	chr8_31353780	0	31353780	T	C
8	chr8_31359245	0	31359245	G	A
8	chr8_31364081	0	31364081	A	G
8	chr8_31365859	0	31365859	G	A
8	chr8_31375366	0	31375366	A	G
8	chr8_31376893	0	31376893	C	T
8	chr8_31378312	0	31378312	T	C
8	chr8_31378951	0	31378951	T	G
8	chr8_31385378	0	31385378	C	T
8	chr8_31385382	0	31385382	T	C
8	chr8_31393959	0	31393959	A	C
8	chr8_31409251	0	31409251	T	C
8	chr8_31416724	0	31416724	T	C
8	chr8_31433685	0	31433685	A	C
8	chr8_31434017	0	31434017	C	A
8	chr8_31439776	0	31439776	T	C
8	chr8_31443718	0	31443718	C	T
8	chr8_31453757	0	31453757	A	G
8	chr8_31454243	0	31454243	C	T
8	chr8_31469617	0	31469617	T	C
8	chr8_31477139	0	31477139	A	G
8	chr8_31479866	0	31479866	A	G
8	chr8_31484313	0	31484313	T	C
8	chr8_31488824	0	31488824	A	G
8	chr8_31493199	0	31493199	T	C
8	chr8_31518977	0	31518977	C	T
8	chr8_31521111	0	31521111	A	G
8	chr8_31527129	0	31527129	C	T
8	chr8_31530877	0	31530877	C	T
8	chr8_31533667	0	31533667	G	A
8	chr8_31537805	0	31537805	T	C
8	chr8_31538812	0	31538812	G	T
8	chr8_31539554	0	31539554	A	G
8	chr8_31544045	0	31544045	T	C
8	chr8_31544730	0	31544730	T	G
8	chr8_31545619	0	31545619	T	C
8	chr8_31546716	0	31546716	A	C
8	chr8_31548866	0	31548866	T	C
8	chr8_31551781	0	31551781	G	A
8	chr8_31560462	0	31560462	A	G
8	chr8_31564479	0	31564479	A	G
8	chr8_31569538	0	31569538	C	T
8	chr8_31570851	0	31570851	C	G
8	chr8_31579455	0	31579455	T	G
8	chr8_31593009	0	31593009	T	C
8	chr8_31605389	0	31605389	T	G
8	chr8_31608227	0	31608227	G	A
8	chr8_31616285	0	31616285	T	C
8	chr8_31618786	0	31618786	A	G
8	chr8_31621300	0	31621300	T	C
8	chr8_31623502	0	31623502	C	T
8	chr8_31643656	0	31643656	A	C
8	chr8_31645004	0	31645004	C	G
8	chr8_31645402	0	31645402	T	A
8	chr8_31651917	0	31651917	C	G
8	chr8_31654580	0	31654580	A	C
8	chr8_31663696	0	31663696	A	G
8	chr8_31665866	0	31665866	C	A
8	chr8_31668430	0	31668430	A	G
8	chr8_31670558	0	31670558	T	C
8	chr8_31671031	0	31671031	A	G
8	chr8_31679868	0	31679868	T	C
8	chr8_31682391	0	31682391	G	A
8	chr8_31699063	0	31699063	A	C
8	chr8_31703238	0	31703238	G	A
8	chr8_31723114	0	31723114	G	T
8	chr8_31732595	0	31732595	C	T
8	chr8_31747174	0	31747174	C	T
8	chr8_31750271	0	31750271	T	C
8	chr8_31750366	0	31750366	A	G
8	chr8_31751069	0	31751069	A	G
8	chr8_31751543	0	31751543	A	G
8	chr8_31753948	0	31753948	G	T
8	chr8_31755387	0	31755387	C	T
8	chr8_31757932	0	31757932	T	C
8	chr8_31760028	0	31760028	T	C
8	chr8_31761253	0	31761253	A	G
8	chr8_31765791	0	31765791	C	T
8	chr8_31774621	0	31774621	A	C
8	chr8_31781961	0	31781961	G	A
8	chr8_31783762	0	31783762	T	C
8	chr8_31783848	0	31783848	C	T
8	chr8_31785240	0	31785240	T	C
8	chr8_31798890	0	31798890	T	A
8	chr8_31822002	0	31822002	C	T
8	chr8_31844578	0	31844578	T	C
8	chr8_31859504	0	31859504	A	T
8	chr8_31860721	0	31860721	G	T
8	chr8_31874114	0	31874114	T	C
8	chr8_31881106	0	31881106	G	A
8	chr8_31887073	0	31887073	T	C
8	chr8_31889399	0	31889399	A	G
8	chr8_31900342	0	31900342	G	A
8	chr8_31901774	0	31901774	C	A
8	chr8_31907590	0	31907590	T	G
8	chr8_31908790	0	31908790	G	A
8	chr8_31910578	0	31910578	T	C
8	chr8_31916402	0	31916402	G	A
8	chr8_31918841	0	31918841	T	C
8	chr8_31931896	0	31931896	G	T
8	chr8_31937420	0	31937420	T	C
8	chr8_31939669	0	31939669	G	T
8	chr8_31944151	0	31944151	A	G
8	chr8_31950826	0	31950826	C	G
8	chr8_31955768	0	31955768	C	A
8	chr8_31955856	0	31955856	G	A
8	chr8_31956282	0	31956282	C	T
8	chr8_31956348	0	31956348	A	C
8	chr8_31957081	0	31957081	G	A
8	chr8_31969180	0	31969180	A	G
8	chr8_31970136	0	31970136	T	C
8	chr8_31971466	0	31971466	A	G
8	chr8_31971515	0	31971515	C	T
8	chr8_31986640	0	31986640	T	C
8	chr8_31989775	0	31989775	C	T
8	chr8_31995010	0	31995010	C	G
8	chr8_31998049	0	31998049	T	C
8	chr8_32004306	0	32004306	T	C
8	chr8_32008392	0	32008392	C	G
8	chr8_32010093	0	32010093	T	C
8	chr8_32010995	0	32010995	T	C
8	chr8_32014157	0	32014157	A	C
8	chr8_32015169	0	32015169	G	A
8	chr8_32019878	0	32019878	C	T
8	chr8_32022265	0	32022265	C	G
8	chr8_32026552	0	32026552	T	C
8	chr8_32029402	0	32029402	C	A
8	chr8_32036327	0	32036327	T	C
8	chr8_32042457	0	32042457	C	T
8	chr8_32042976	0	32042976	T	C
8	chr8_32045089	0	32045089	A	G
8	chr8_32047747	0	32047747	A	C
8	chr8_32051082	0	32051082	T	C
8	chr8_32068913	0	32068913	C	A
8	chr8_32071220	0	32071220	A	G
8	chr8_32079394	0	32079394	C	T
8	chr8_32082009	0	32082009	G	T
8	chr8_32083499	0	32083499	C	G
8	chr8_32089951	0	32089951	A	G
8	chr8_32094567	0	32094567	T	C
8	chr8_32103132	0	32103132	G	A
8	chr8_32122939	0	32122939	C	G
8	chr8_32124310	0	32124310	T	C
8	chr8_32129637	0	32129637	C	A
8	chr8_32135507	0	32135507	C	A
8	chr8_32155128	0	32155128	T	G
8	chr8_32155483	0	32155483	G	A
8	chr8_32155526	0	32155526	G	A
8	chr8_32159049	0	32159049	C	T
8	chr8_32160417	0	32160417	C	T
8	chr8_32164828	0	32164828	A	C
8	chr8_32165802	0	32165802	T	C
8	chr8_32170231	0	32170231	T	C
8	chr8_32173606	0	32173606	C	T
8	chr8_32175436	0	32175436	C	A
8	chr8_32175683	0	32175683	A	G
8	chr8_32177477	0	32177477	C	A
8	chr8_32179284	0	32179284	G	A
8	chr8_32196299	0	32196299	C	T
8	chr8_32201195	0	32201195	T	C
8	chr8_32236300	0	32236300	G	A
8	chr8_32240028	0	32240028	T	C
8	chr8_32240704	0	32240704	A	C
8	chr8_32252528	0	32252528	C	T
8	chr8_32259208	0	32259208	C	A
8	chr8_32260738	0	32260738	G	A
8	chr8_32267126	0	32267126	A	G
8	chr8_32271383	0	32271383	T	C
8	chr8_32282660	0	32282660	G	C
8	chr8_32283488	0	32283488	T	G
8	chr8_32288920	0	32288920	A	T
8	chr8_32294123	0	32294123	C	T
8	chr8_32294524	0	32294524	G	A
8	chr8_32294903	0	32294903	A	C
8	chr8_32300013	0	32300013	G	A
8	chr8_32306956	0	32306956	T	C
8	chr8_32320976	0	32320976	A	G
8	chr8_32323181	0	32323181	C	T
8	chr8_32323418	0	32323418	C	G
8	chr8_32323556	0	32323556	T	C
8	chr8_32324044	0	32324044	G	T
8	chr8_32327502	0	32327502	T	G
8	chr8_32333880	0	32333880	A	G
8	chr8_32362380	0	32362380	A	C
8	chr8_32365217	0	32365217	C	A
8	chr8_32367571	0	32367571	T	C
8	chr8_32369481	0	32369481	G	C
8	chr8_32369835	0	32369835	G	A
8	chr8_32370914	0	32370914	T	G
8	chr8_32371857	0	32371857	C	G
8	chr8_32374372	0	32374372	C	T
8	chr8_32378008	0	32378008	G	A
8	chr8_32382664	0	32382664	T	C
8	chr8_32382867	0	32382867	A	T
8	chr8_32386364	0	32386364	G	C
8	chr8_32387151	0	32387151	A	G
8	chr8_32396100	0	32396100	A	G
8	chr8_32396510	0	32396510	A	T
8	chr8_32396550	0	32396550	C	A
8	chr8_32431039	0	32431039	C	T
8	chr8_32440517	0	32440517	C	G
8	chr8_32450838	0	32450838	C	T
8	chr8_32459326	0	32459326	G	A
8	chr8_32462081	0	32462081	A	G
8	chr8_32463920	0	32463920	A	T
8	chr8_32465703	0	32465703	C	T
8	chr8_32476889	0	32476889	T	G
8	chr8_32481743	0	32481743	G	A
8	chr8_32493108	0	32493108	A	G
8	chr8_32493264	0	32493264	T	C
8	chr8_32495080	0	32495080	C	T
8	chr8_32499003	0	32499003	A	G
8	chr8_32500073	0	32500073	C	T
8	chr8_32501428	0	32501428	T	C
8	chr8_32503304	0	32503304	T	C
8	chr8_32503895	0	32503895	A	G
8	chr8_32508261	0	32508261	A	G
8	chr8_32514332	0	32514332	T	A
8	chr8_32515196	0	32515196	G	A
8	chr8_32516096	0	32516096	C	A
8	chr8_32527097	0	32527097	G	T
8	chr8_32532842	0	32532842	C	T
8	chr8_32533748	0	32533748	C	T
8	chr8_32534640	0	32534640	T	C
8	chr8_32534935	0	32534935	C	T
8	chr8_32544251	0	32544251	G	A
8	chr8_32545393	0	32545393	T	C
8	chr8_32561409	0	32561409	T	A
8	chr8_32567864	0	32567864	A	T
8	chr8_32568726	0	32568726	G	A
8	chr8_32580307	0	32580307	A	G
8	chr8_32582684	0	32582684	C	A
8	chr8_32588299	0	32588299	G	C
8	chr8_32591022	0	32591022	A	G
8	chr8_32592781	0	32592781	T	C
8	chr8_32620330	0	32620330	A	G
8	chr8_32621527	0	32621527	T	A
8	chr8_32632073	0	32632073	G	A
8	chr8_32632162	0	32632162	A	G
8	chr8_32634082	0	32634082	G	A
8	chr8_32636756	0	32636756	T	C
8	chr8_32639158	0	32639158	C	A
8	chr8_32642053	0	32642053	G	A
8	chr8_32646809	0	32646809	A	G
8	chr8_32652808	0	32652808	A	G
8	chr8_32656272	0	32656272	A	G
8	chr8_32691178	0	32691178	T	G
8	chr8_32697080	0	32697080	G	A
8	chr8_32701210	0	32701210	C	A
8	chr8_32702595	0	32702595	G	C
8	chr8_32702755	0	32702755	T	C
8	chr8_32706236	0	32706236	G	A
8	chr8_32706915	0	32706915	G	A
8	chr8_32711919	0	32711919	A	C
8	chr8_32716002	0	32716002	G	A
8	chr8_32716365	0	32716365	T	G
8	chr8_32724673	0	32724673	T	C
8	chr8_32726806	0	32726806	T	C
8	chr8_32730674	0	32730674	G	A
8	chr8_32732587	0	32732587	G	A
8	chr8_32737556	0	32737556	C	G
8	chr8_32757527	0	32757527	C	T
8	chr8_32759625	0	32759625	G	C
8	chr8_32767369	0	32767369	A	T
8	chr8_32770973	0	32770973	C	G
8	chr8_32773074	0	32773074	T	C
8	chr8_32778193	0	32778193	G	T
8	chr8_32779952	0	32779952	G	A
8	chr8_32780788	0	32780788	G	A
8	chr8_32781924	0	32781924	T	C
8	chr8_32782746	0	32782746	T	G
8	chr8_32791647	0	32791647	C	T
8	chr8_32800506	0	32800506	A	G
8	chr8_32813969	0	32813969	T	C
8	chr8_32825075	0	32825075	A	G
8	chr8_32838303	0	32838303	G	A
8	chr8_32839439	0	32839439	A	G
8	chr8_32842896	0	32842896	C	T
8	chr8_32849617	0	32849617	G	A
8	chr8_32849755	0	32849755	A	C
8	chr8_32854342	0	32854342	A	C
8	chr8_32863854	0	32863854	C	T
8	chr8_32872456	0	32872456	G	T
8	chr8_32875121	0	32875121	A	G
8	chr8_32883175	0	32883175	T	C
8	chr8_32884491	0	32884491	C	A
8	chr8_32890714	0	32890714	G	T
8	chr8_32893200	0	32893200	G	C
8	chr8_32894769	0	32894769	C	T
8	chr8_32900351	0	32900351	C	T
8	chr8_32907761	0	32907761	G	A
8	chr8_32910651	0	32910651	T	C
8	chr8_32910980	0	32910980	A	T
8	chr8_32912312	0	32912312	A	G
8	chr8_32922812	0	32922812	T	C
8	chr8_32942863	0	32942863	A	T
8	chr8_32945453	0	32945453	G	A
8	chr8_32951777	0	32951777	A	G
8	chr8_32953311	0	32953311	T	C
8	chr8_32955866	0	32955866	T	C
8	chr8_32980906	0	32980906	G	T
8	chr8_32985366	0	32985366	T	C
8	chr8_32988386	0	32988386	C	G
8	chr8_32992364	0	32992364	C	T
8	chr8_33005964	0	33005964	A	G
8	chr8_33024575	0	33024575	A	G
8	chr8_33031687	0	33031687	G	A
8	chr8_33032058	0	33032058	T	C
8	chr8_33034019	0	33034019	A	G
8	chr8_33035389	0	33035389	C	T
8	chr8_33044558	0	33044558	C	T
8	chr8_33045399	0	33045399	T	C
8	chr8_33054665	0	33054665	C	G
8	chr8_33067085	0	33067085	A	G
8	chr8_33067286	0	33067286	T	C
8	chr8_33077751	0	33077751	G	C
8	chr8_33081695	0	33081695	C	A
8	chr8_33089369	0	33089369	T	C
8	chr8_33094897	0	33094897	A	G
8	chr8_33102935	0	33102935	T	C
8	chr8_33105894	0	33105894	T	C
8	chr8_33112029	0	33112029	C	A
8	chr8_33113103	0	33113103	C	T
8	chr8_33137233	0	33137233	G	A
8	chr8_33137384	0	33137384	G	A
8	chr8_33150431	0	33150431	G	A
8	chr8_33151499	0	33151499	C	G
8	chr8_33155184	0	33155184	T	G
8	chr8_33161726	0	33161726	T	C
8	chr8_33162040	0	33162040	G	T
8	chr8_33163182	0	33163182	G	T
8	chr8_33168722	0	33168722	A	G
8	chr8_33171953	0	33171953	A	G
8	chr8_33175484	0	33175484	G	A
8	chr8_33177861	0	33177861	T	C
8	chr8_33181705	0	33181705	T	C
8	chr8_33181726	0	33181726	A	G
8	chr8_33191275	0	33191275	A	G
8	chr8_33202719	0	33202719	G	A
8	chr8_33214391	0	33214391	T	C
8	chr8_33214496	0	33214496	C	G
8	chr8_33215544	0	33215544	A	G
8	chr8_33219280	0	33219280	G	A
8	chr8_33219384	0	33219384	C	G
8	chr8_33219522	0	33219522	C	T
8	chr8_33221714	0	33221714	C	T
8	chr8_33222642	0	33222642	C	T
8	chr8_33222834	0	33222834	G	A
8	chr8_33225909	0	33225909	T	C
8	chr8_33229657	0	33229657	A	G
8	chr8_33259844	0	33259844	G	A
8	chr8_33265963	0	33265963	T	C
8	chr8_33268013	0	33268013	T	C
8	chr8_33296051	0	33296051	G	A
8	chr8_33296413	0	33296413	C	G
8	chr8_33298673	0	33298673	A	G
8	chr8_33300970	0	33300970	G	A
8	chr8_33302202	0	33302202	A	G
8	chr8_33314526	0	33314526	T	C
8	chr8_33318145	0	33318145	G	A
8	chr8_33319157	0	33319157	C	T
8	chr8_33352100	0	33352100	A	C
8	chr8_33354968	0	33354968	T	C
8	chr8_33355844	0	33355844	G	T
8	chr8_33356991	0	33356991	G	A
8	chr8_33359055	0	33359055	T	A
8	chr8_33360576	0	33360576	G	A
8	chr8_33363054	0	33363054	G	A
8	chr8_33367102	0	33367102	C	A
8	chr8_33372921	0	33372921	C	T
8	chr8_33376806	0	33376806	T	C
8	chr8_33393468	0	33393468	C	T
8	chr8_33396751	0	33396751	T	C
8	chr8_33397747	0	33397747	A	G
8	chr8_33399098	0	33399098	T	C
8	chr8_33399239	0	33399239	T	A
8	chr8_33399991	0	33399991	C	A
8	chr8_33400686	0	33400686	C	T
8	chr8_33401071	0	33401071	T	C
8	chr8_33401258	0	33401258	G	C
8	chr8_33406045	0	33406045	T	C
8	chr8_33407000	0	33407000	G	A
8	chr8_33409008	0	33409008	T	C
8	chr8_33414087	0	33414087	T	C
8	chr8_33437688	0	33437688	A	G
8	chr8_33437962	0	33437962	T	C
8	chr8_33445749	0	33445749	A	G
8	chr8_33451662	0	33451662	T	C
8	chr8_33453366	0	33453366	T	C
8	chr8_33454936	0	33454936	T	G
8	chr8_33460730	0	33460730	G	A
8	chr8_33466880	0	33466880	G	A
8	chr8_33467333	0	33467333	C	T
8	chr8_33469942	0	33469942	T	C
8	chr8_33472030	0	33472030	A	G
8	chr8_33482435	0	33482435	C	G
8	chr8_33486632	0	33486632	C	T
8	chr8_33487708	0	33487708	A	G
8	chr8_33491119	0	33491119	T	C
8	chr8_33491387	0	33491387	A	C
8	chr8_33502881	0	33502881	T	G
8	chr8_33505015	0	33505015	A	G
8	chr8_33506625	0	33506625	G	C
8	chr8_33508105	0	33508105	C	G
8	chr8_33508159	0	33508159	G	C
8	chr8_33509455	0	33509455	G	A
8	chr8_33509942	0	33509942	G	A
8	chr8_33509980	0	33509980	T	C
8	chr8_33510707	0	33510707	A	G
8	chr8_33516072	0	33516072	A	C
8	chr8_33517888	0	33517888	A	G
8	chr8_33519826	0	33519826	T	G
8	chr8_33521561	0	33521561	C	T
8	chr8_33534711	0	33534711	A	G
8	chr8_33546248	0	33546248	T	G
8	chr8_33553543	0	33553543	T	G
8	chr8_33555377	0	33555377	G	A
8	chr8_33556559	0	33556559	C	A
8	chr8_33557792	0	33557792	A	G
8	chr8_33558353	0	33558353	A	C
8	chr8_33572198	0	33572198	T	C
8	chr8_33575043	0	33575043	C	T
8	chr8_33580844	0	33580844	A	G
8	chr8_33580942	0	33580942	C	G
8	chr8_33581787	0	33581787	G	A
8	chr8_33584110	0	33584110	C	G
8	chr8_33590477	0	33590477	T	C
8	chr8_33593123	0	33593123	C	T
8	chr8_33596764	0	33596764	C	T
8	chr8_33600714	0	33600714	G	A
8	chr8_33634819	0	33634819	T	G
8	chr8_33635240	0	33635240	C	T
8	chr8_33643557	0	33643557	C	T
8	chr8_33644468	0	33644468	G	A
8	chr8_33648185	0	33648185	C	T
8	chr8_33667720	0	33667720	T	C
8	chr8_33673638	0	33673638	G	A
8	chr8_33680401	0	33680401	T	C
8	chr8_33683842	0	33683842	A	G
8	chr8_33693971	0	33693971	A	G
8	chr8_33700517	0	33700517	T	G
8	chr8_33706157	0	33706157	T	C
8	chr8_33706889	0	33706889	A	G
8	chr8_33711544	0	33711544	T	C
8	chr8_33713128	0	33713128	T	C
8	chr8_33714264	0	33714264	T	C
8	chr8_33715313	0	33715313	G	A
8	chr8_33720105	0	33720105	T	C
8	chr8_33720950	0	33720950	C	A
8	chr8_33743839	0	33743839	A	T
8	chr8_33746403	0	33746403	G	A
8	chr8_33748361	0	33748361	T	C
8	chr8_33760451	0	33760451	G	C
8	chr8_33773740	0	33773740	C	T
8	chr8_33790529	0	33790529	G	A
8	chr8_33791660	0	33791660	G	C
8	chr8_33793384	0	33793384	A	G
8	chr8_33806389	0	33806389	G	T
8	chr8_33811033	0	33811033	C	A
8	chr8_33817718	0	33817718	T	C
8	chr8_33817988	0	33817988	T	C
8	chr8_33821297	0	33821297	C	T
8	chr8_33830397	0	33830397	T	G
8	chr8_33831721	0	33831721	T	G
8	chr8_33832133	0	33832133	C	T
8	chr8_33836308	0	33836308	G	A
8	chr8_33837940	0	33837940	T	C
8	chr8_33844059	0	33844059	A	G
8	chr8_33846058	0	33846058	G	A
8	chr8_33848347	0	33848347	T	C
8	chr8_33851609	0	33851609	A	G
8	chr8_33857717	0	33857717	A	G
8	chr8_33860054	0	33860054	T	C
8	chr8_33862000	0	33862000	C	G
8	chr8_33868314	0	33868314	A	G
8	chr8_33871438	0	33871438	T	C
8	chr8_33878063	0	33878063	G	A
8	chr8_33881060	0	33881060	A	G
8	chr8_33885705	0	33885705	T	G
8	chr8_33888311	0	33888311	A	G
8	chr8_33892447	0	33892447	A	G
8	chr8_33894038	0	33894038	G	T
8	chr8_33897689	0	33897689	T	G
8	chr8_33898209	0	33898209	T	C
8	chr8_33899842	0	33899842	A	G
8	chr8_33900381	0	33900381	G	A
8	chr8_33901172	0	33901172	A	T
8	chr8_33915617	0	33915617	A	G
8	chr8_33921600	0	33921600	T	A
8	chr8_33922511	0	33922511	T	C
8	chr8_33923978	0	33923978	A	G
8	chr8_33945683	0	33945683	G	A
8	chr8_33952003	0	33952003	C	G
8	chr8_33956619	0	33956619	T	C
8	chr8_33957379	0	33957379	A	G
8	chr8_33965217	0	33965217	A	G
8	chr8_33977605	0	33977605	T	C
8	chr8_33995053	0	33995053	G	A
8	chr8_34004378	0	34004378	C	T
8	chr8_34010462	0	34010462	G	T
8	chr8_34015161	0	34015161	G	A
8	chr8_34019556	0	34019556	A	G
8	chr8_34023638	0	34023638	T	G
8	chr8_34024401	0	34024401	T	A
8	chr8_34034092	0	34034092	C	A
8	chr8_34039060	0	34039060	A	G
8	chr8_34050880	0	34050880	T	A
8	chr8_34055431	0	34055431	C	G
8	chr8_34060090	0	34060090	T	C
8	chr8_34066607	0	34066607	T	C
8	chr8_34093278	0	34093278	G	T
8	chr8_34103803	0	34103803	T	C
8	chr8_34105193	0	34105193	C	T
8	chr8_34115335	0	34115335	A	G
8	chr8_34115920	0	34115920	A	G
8	chr8_34124723	0	34124723	A	T
8	chr8_34133484	0	34133484	T	C
8	chr8_34136293	0	34136293	A	C
8	chr8_34140417	0	34140417	A	G
8	chr8_34143944	0	34143944	T	C
8	chr8_34153651	0	34153651	A	G
8	chr8_34157949	0	34157949	G	C
8	chr8_34161180	0	34161180	A	C
8	chr8_34183731	0	34183731	T	C
8	chr8_34187830	0	34187830	T	A
8	chr8_34189195	0	34189195	A	G
8	chr8_34200707	0	34200707	A	T
8	chr8_34213666	0	34213666	A	G
8	chr8_34214267	0	34214267	G	C
8	chr8_34220943	0	34220943	A	G
8	chr8_34229236	0	34229236	C	A
8	chr8_34232590	0	34232590	A	G
8	chr8_34237708	0	34237708	C	A
8	chr8_34241003	0	34241003	G	T
8	chr8_34241750	0	34241750	T	C
8	chr8_34250404	0	34250404	G	T
8	chr8_34262192	0	34262192	C	T
8	chr8_34264639	0	34264639	A	G
8	chr8_34265280	0	34265280	G	C
8	chr8_34265311	0	34265311	C	T
8	chr8_34307278	0	34307278	A	T
8	chr8_34315277	0	34315277	G	A
8	chr8_34323325	0	34323325	T	G
8	chr8_34331822	0	34331822	T	C
8	chr8_34332601	0	34332601	T	C
8	chr8_34334111	0	34334111	T	C
8	chr8_34335530	0	34335530	T	C
8	chr8_34336144	0	34336144	G	T
8	chr8_34339424	0	34339424	C	G
8	chr8_34347781	0	34347781	G	T
8	chr8_34350335	0	34350335	A	G
8	chr8_34352998	0	34352998	T	C
8	chr8_34354611	0	34354611	T	A
8	chr8_34354798	0	34354798	A	G
8	chr8_34355793	0	34355793	A	C
8	chr8_34366582	0	34366582	A	G
8	chr8_34371506	0	34371506	G	T
8	chr8_34373275	0	34373275	G	T
8	chr8_34382618	0	34382618	C	T
8	chr8_34389719	0	34389719	C	T
8	chr8_34401629	0	34401629	A	C
8	chr8_34406597	0	34406597	T	C
8	chr8_34413583	0	34413583	G	T
8	chr8_34444070	0	34444070	A	C
8	chr8_34453564	0	34453564	T	G
8	chr8_34455883	0	34455883	T	C
8	chr8_34465428	0	34465428	C	T
8	chr8_34465466	0	34465466	G	A
8	chr8_34466836	0	34466836	A	C
8	chr8_34485172	0	34485172	T	C
8	chr8_34485921	0	34485921	T	G
8	chr8_34500432	0	34500432	A	G
8	chr8_34503902	0	34503902	G	A
8	chr8_34505256	0	34505256	G	A
8	chr8_34513289	0	34513289	A	G
8	chr8_34526110	0	34526110	C	T
8	chr8_34527986	0	34527986	C	T
8	chr8_34529233	0	34529233	A	G
8	chr8_34534120	0	34534120	T	C
8	chr8_34534121	0	34534121	A	G
8	chr8_34538365	0	34538365	T	A
8	chr8_34540179	0	34540179	A	G
8	chr8_34552621	0	34552621	G	A
8	chr8_34556664	0	34556664	T	C
8	chr8_34559017	0	34559017	G	T
8	chr8_34560852	0	34560852	A	G
8	chr8_34561721	0	34561721	C	T
8	chr8_34566875	0	34566875	A	C
8	chr8_34566917	0	34566917	G	C
8	chr8_34571907	0	34571907	G	A
8	chr8_34572114	0	34572114	A	G
8	chr8_34575543	0	34575543	T	A
8	chr8_34582332	0	34582332	C	T
8	chr8_34582921	0	34582921	G	A
8	chr8_34584507	0	34584507	C	A
8	chr8_34586103	0	34586103	A	C
8	chr8_34587139	0	34587139	A	G
8	chr8_34588228	0	34588228	A	G
8	chr8_34599208	0	34599208	A	G
8	chr8_34599559	0	34599559	T	C
8	chr8_34603792	0	34603792	T	C
8	chr8_34605653	0	34605653	A	G
8	chr8_34607878	0	34607878	A	G
8	chr8_34615563	0	34615563	T	C
8	chr8_34623599	0	34623599	C	T
8	chr8_34630592	0	34630592	T	C
8	chr8_34633802	0	34633802	A	G
8	chr8_34635626	0	34635626	C	A
8	chr8_34658360	0	34658360	A	G
8	chr8_34666033	0	34666033	C	T
8	chr8_34669615	0	34669615	G	A
8	chr8_34673059	0	34673059	A	G
8	chr8_34676085	0	34676085	C	A
8	chr8_34681203	0	34681203	T	A
8	chr8_34687210	0	34687210	G	T
8	chr8_34687338	0	34687338	T	G
8	chr8_34700809	0	34700809	T	G
8	chr8_34709821	0	34709821	T	C
8	chr8_34713994	0	34713994	A	G
8	chr8_34723801	0	34723801	G	T
8	chr8_34735803	0	34735803	C	A
8	chr8_34735954	0	34735954	A	C
8	chr8_34739984	0	34739984	G	T
8	chr8_34741158	0	34741158	A	G
8	chr8_34741173	0	34741173	C	G
8	chr8_34744790	0	34744790	G	A
8	chr8_34750358	0	34750358	G	T
8	chr8_34764032	0	34764032	A	G
8	chr8_34768050	0	34768050	C	T
8	chr8_34773035	0	34773035	T	C
8	chr8_34774415	0	34774415	T	C
8	chr8_34777343	0	34777343	T	C
8	chr8_34783639	0	34783639	T	C
8	chr8_34790205	0	34790205	G	T
8	chr8_34791657	0	34791657	A	G
8	chr8_34792540	0	34792540	G	C
8	chr8_34797988	0	34797988	G	A
8	chr8_34798173	0	34798173	G	A
8	chr8_34799740	0	34799740	A	T
8	chr8_34803701	0	34803701	A	T
8	chr8_34803711	0	34803711	G	A
8	chr8_34805698	0	34805698	A	G
8	chr8_34807265	0	34807265	A	G
8	chr8_34810423	0	34810423	A	G
8	chr8_34811028	0	34811028	T	C
8	chr8_34814987	0	34814987	C	G
8	chr8_34815959	0	34815959	C	A
8	chr8_34819729	0	34819729	T	C
8	chr8_34820636	0	34820636	A	G
8	chr8_34823622	0	34823622	T	C
8	chr8_34826415	0	34826415	A	T
8	chr8_34830736	0	34830736	T	C
8	chr8_34832552	0	34832552	T	C
8	chr8_34849677	0	34849677	T	G
8	chr8_34852299	0	34852299	G	A
8	chr8_34853199	0	34853199	T	C
8	chr8_34855081	0	34855081	T	C
8	chr8_34855445	0	34855445	A	G
8	chr8_34857131	0	34857131	T	C
8	chr8_34872058	0	34872058	A	G
8	chr8_34873569	0	34873569	G	C
8	chr8_34875879	0	34875879	T	G
8	chr8_34886182	0	34886182	A	G
8	chr8_34889430	0	34889430	A	G
8	chr8_34901059	0	34901059	G	T
8	chr8_34910342	0	34910342	T	C
8	chr8_34911870	0	34911870	G	T
8	chr8_34912523	0	34912523	T	A
8	chr8_34913252	0	34913252	T	C
8	chr8_34916075	0	34916075	A	G
8	chr8_34916744	0	34916744	G	T
8	chr8_34924886	0	34924886	T	C
8	chr8_34926201	0	34926201	G	A
8	chr8_34929515	0	34929515	T	C
8	chr8_34935534	0	34935534	G	C
8	chr8_34937344	0	34937344	A	G
8	chr8_34939164	0	34939164	A	T
8	chr8_34946618	0	34946618	G	C
8	chr8_34947002	0	34947002	G	T
8	chr8_34949392	0	34949392	A	G
8	chr8_34972372	0	34972372	T	G
8	chr8_34978184	0	34978184	A	G
8	chr8_34981523	0	34981523	G	T
8	chr8_34983198	0	34983198	C	T
8	chr8_34987494	0	34987494	A	G
8	chr8_34991664	0	34991664	A	G
8	chr8_34992928	0	34992928	T	A
8	chr8_34993630	0	34993630	G	A
8	chr8_35000509	0	35000509	T	C
8	chr8_35004819	0	35004819	C	T
8	chr8_35013076	0	35013076	A	G
8	chr8_35016942	0	35016942	T	C
8	chr8_35023227	0	35023227	T	C
8	chr8_35023364	0	35023364	A	G
8	chr8_35032607	0	35032607	C	T
8	chr8_35034110	0	35034110	G	A
8	chr8_35040374	0	35040374	T	C
8	chr8_35042236	0	35042236	T	C
8	chr8_35043596	0	35043596	A	G
8	chr8_35048216	0	35048216	T	C
8	chr8_35048935	0	35048935	G	A
8	chr8_35049211	0	35049211	C	A
8	chr8_35056563	0	35056563	A	G
8	chr8_35057203	0	35057203	T	C
8	chr8_35063046	0	35063046	T	C
8	chr8_35063969	0	35063969	T	C
8	chr8_35066705	0	35066705	C	G
8	chr8_35068288	0	35068288	G	A
8	chr8_35069306	0	35069306	A	G
8	chr8_35073992	0	35073992	A	G
8	chr8_35075476	0	35075476	T	C
8	chr8_35076443	0	35076443	C	G
8	chr8_35078475	0	35078475	A	C
8	chr8_35078901	0	35078901	G	A
8	chr8_35079544	0	35079544	C	G
8	chr8_35083051	0	35083051	G	A
8	chr8_35084549	0	35084549	T	G
8	chr8_35092852	0	35092852	G	A
8	chr8_35095592	0	35095592	T	C
8	chr8_35097072	0	35097072	T	C
8	chr8_35097732	0	35097732	C	T
8	chr8_35102723	0	35102723	A	G
8	chr8_35104947	0	35104947	T	C
8	chr8_35107735	0	35107735	A	C
8	chr8_35120399	0	35120399	A	G
8	chr8_35124725	0	35124725	T	C
8	chr8_35126692	0	35126692	C	A
8	chr8_35126748	0	35126748	A	C
8	chr8_35132333	0	35132333	A	C
8	chr8_35134564	0	35134564	A	C
8	chr8_35135967	0	35135967	C	G
8	chr8_35141013	0	35141013	A	G
8	chr8_35143152	0	35143152	G	A
8	chr8_35146300	0	35146300	C	T
8	chr8_35146579	0	35146579	T	C
8	chr8_35154034	0	35154034	A	G
8	chr8_35155063	0	35155063	A	G
8	chr8_35157108	0	35157108	G	A
8	chr8_35169828	0	35169828	T	C
8	chr8_35169914	0	35169914	T	C
8	chr8_35170133	0	35170133	G	A
8	chr8_35172167	0	35172167	C	T
8	chr8_35175708	0	35175708	G	A
8	chr8_35178434	0	35178434	T	C
8	chr8_35180642	0	35180642	G	T
8	chr8_35182077	0	35182077	C	T
8	chr8_35185841	0	35185841	C	G
8	chr8_35187549	0	35187549	T	C
8	chr8_35188039	0	35188039	T	C
8	chr8_35190906	0	35190906	T	C
8	chr8_35192793	0	35192793	T	C
8	chr8_35194362	0	35194362	A	C
8	chr8_35195495	0	35195495	A	G
8	chr8_35203060	0	35203060	A	G
8	chr8_35212438	0	35212438	T	C
8	chr8_35216132	0	35216132	T	C
8	chr8_35219718	0	35219718	T	C
8	chr8_35223402	0	35223402	C	A
8	chr8_35223876	0	35223876	T	C
8	chr8_35224281	0	35224281	C	T
8	chr8_35224631	0	35224631	C	G
8	chr8_35224926	0	35224926	T	C
8	chr8_35226902	0	35226902	A	G
8	chr8_35227273	0	35227273	A	C
8	chr8_35228511	0	35228511	C	T
8	chr8_35230472	0	35230472	G	A
8	chr8_35232086	0	35232086	A	G
8	chr8_35239184	0	35239184	A	T
8	chr8_35241534	0	35241534	A	G
8	chr8_35251993	0	35251993	C	A
8	chr8_35260344	0	35260344	T	C
8	chr8_35265314	0	35265314	G	C
8	chr8_35273122	0	35273122	T	C
8	chr8_35278093	0	35278093	T	C
8	chr8_35292121	0	35292121	T	C
8	chr8_35292174	0	35292174	C	T
8	chr8_35293047	0	35293047	A	G
8	chr8_35294473	0	35294473	T	C
8	chr8_35302632	0	35302632	C	A
8	chr8_35312569	0	35312569	A	C
8	chr8_35313928	0	35313928	T	C
8	chr8_35317016	0	35317016	A	G
8	chr8_35318751	0	35318751	T	C
8	chr8_35319923	0	35319923	A	G
8	chr8_35325458	0	35325458	T	C
8	chr8_35326847	0	35326847	C	G
8	chr8_35330828	0	35330828	C	G
8	chr8_35335020	0	35335020	C	T
8	chr8_35352410	0	35352410	C	T
8	chr8_35352723	0	35352723	T	C
8	chr8_35353076	0	35353076	A	G
8	chr8_35359978	0	35359978	T	G
8	chr8_35371034	0	35371034	G	A
8	chr8_35371559	0	35371559	T	C
8	chr8_35375758	0	35375758	A	T
8	chr8_35386811	0	35386811	A	G
8	chr8_35389115	0	35389115	T	G
8	chr8_35389835	0	35389835	A	G
8	chr8_35391375	0	35391375	C	G
8	chr8_35392128	0	35392128	C	A
8	chr8_35393319	0	35393319	T	C
8	chr8_35396096	0	35396096	G	A
8	chr8_35400937	0	35400937	C	T
8	chr8_35401061	0	35401061	C	G
8	chr8_35401651	0	35401651	T	G
8	chr8_35411642	0	35411642	C	T
8	chr8_35413753	0	35413753	G	T
8	chr8_35414188	0	35414188	G	T
8	chr8_35416142	0	35416142	C	T
8	chr8_35418099	0	35418099	T	C
8	chr8_35422967	0	35422967	G	A
8	chr8_35426463	0	35426463	A	G
8	chr8_35436432	0	35436432	C	A
8	chr8_35443530	0	35443530	A	T
8	chr8_35448809	0	35448809	C	A
8	chr8_35456909	0	35456909	C	T
8	chr8_35457062	0	35457062	A	G
8	chr8_35465758	0	35465758	T	C
8	chr8_35477555	0	35477555	A	G
8	chr8_35484173	0	35484173	T	C
8	chr8_35486648	0	35486648	A	G
8	chr8_35489522	0	35489522	A	G
8	chr8_35496969	0	35496969	T	C
8	chr8_35497739	0	35497739	C	T
8	chr8_35504083	0	35504083	C	G
8	chr8_35506847	0	35506847	A	G
8	chr8_35519621	0	35519621	T	A
8	chr8_35524001	0	35524001	T	C
8	chr8_35526622	0	35526622	T	G
8	chr8_35531185	0	35531185	A	G
8	chr8_35533317	0	35533317	A	G
8	chr8_35536606	0	35536606	G	C
8	chr8_35543098	0	35543098	G	T
8	chr8_35545704	0	35545704	A	G
8	chr8_35549363	0	35549363	G	A
8	chr8_35551484	0	35551484	A	G
8	chr8_35558065	0	35558065	G	A
8	chr8_35560053	0	35560053	A	G
8	chr8_35563640	0	35563640	C	T
8	chr8_35569308	0	35569308	G	A
8	chr8_35576689	0	35576689	C	G
8	chr8_35589071	0	35589071	C	T
8	chr8_35593854	0	35593854	T	A
8	chr8_35608683	0	35608683	C	T
8	chr8_35614415	0	35614415	T	C
8	chr8_35616183	0	35616183	G	A
8	chr8_35622514	0	35622514	T	C
8	chr8_35622533	0	35622533	T	G
8	chr8_35625580	0	35625580	C	A
8	chr8_35625794	0	35625794	G	T
8	chr8_35626988	0	35626988	G	C
8	chr8_35628176	0	35628176	A	G
8	chr8_35629042	0	35629042	C	T
8	chr8_35630207	0	35630207	A	G
8	chr8_35632313	0	35632313	T	C
8	chr8_35636487	0	35636487	G	A
8	chr8_35640832	0	35640832	G	A
8	chr8_35641413	0	35641413	A	G
8	chr8_35644927	0	35644927	C	T
8	chr8_35646874	0	35646874	A	G
8	chr8_35646927	0	35646927	A	G
8	chr8_35654882	0	35654882	A	G
8	chr8_35659381	0	35659381	G	C
8	chr8_35659895	0	35659895	C	G
8	chr8_35659986	0	35659986	A	G
8	chr8_35662750	0	35662750	A	C
8	chr8_35663090	0	35663090	T	C
8	chr8_35664457	0	35664457	C	T
8	chr8_35666823	0	35666823	G	C
8	chr8_35667572	0	35667572	A	C
8	chr8_35669737	0	35669737	T	C
8	chr8_35670252	0	35670252	G	T
8	chr8_35686350	0	35686350	C	G
8	chr8_35686571	0	35686571	C	A
8	chr8_35689307	0	35689307	A	G
8	chr8_35694233	0	35694233	C	A
8	chr8_35699036	0	35699036	T	C
8	chr8_35701384	0	35701384	G	A
8	chr8_35703903	0	35703903	T	G
8	chr8_35704277	0	35704277	A	G
8	chr8_35709191	0	35709191	C	T
8	chr8_35709586	0	35709586	T	G
8	chr8_35714142	0	35714142	C	G
8	chr8_35716681	0	35716681	T	C
8	chr8_35719595	0	35719595	G	C
8	chr8_35719667	0	35719667	A	C
8	chr8_35721050	0	35721050	C	T
8	chr8_35722088	0	35722088	T	C
8	chr8_35729808	0	35729808	C	T
8	chr8_35747614	0	35747614	C	T
8	chr8_35752564	0	35752564	T	C
8	chr8_35754576	0	35754576	C	T
8	chr8_35757893	0	35757893	A	T
8	chr8_35760438	0	35760438	A	C
8	chr8_35762359	0	35762359	T	C
8	chr8_35767239	0	35767239	G	T
8	chr8_35779475	0	35779475	A	G
8	chr8_35785287	0	35785287	A	G
8	chr8_35790351	0	35790351	T	C
8	chr8_35790995	0	35790995	T	A
8	chr8_35794851	0	35794851	T	C
8	chr8_35795153	0	35795153	G	C
8	chr8_35798396	0	35798396	A	C
8	chr8_35801282	0	35801282	G	A
8	chr8_35804378	0	35804378	G	A
8	chr8_35808110	0	35808110	A	G
8	chr8_35810115	0	35810115	T	A
8	chr8_35821539	0	35821539	C	T
8	chr8_35823484	0	35823484	G	A
8	chr8_35825856	0	35825856	A	G
8	chr8_35830045	0	35830045	A	G
8	chr8_35831001	0	35831001	T	G
8	chr8_35832956	0	35832956	G	A
8	chr8_35835235	0	35835235	G	C
8	chr8_35838216	0	35838216	T	C
8	chr8_35840483	0	35840483	G	C
8	chr8_35870888	0	35870888	A	G
8	chr8_35884885	0	35884885	G	A
8	chr8_35892267	0	35892267	T	A
8	chr8_35893593	0	35893593	C	T
8	chr8_35893835	0	35893835	T	C
8	chr8_35894757	0	35894757	C	A
8	chr8_35898812	0	35898812	T	C
8	chr8_35907203	0	35907203	A	G
8	chr8_35912677	0	35912677	G	A
8	chr8_35913073	0	35913073	G	A
8	chr8_35920258	0	35920258	C	G
8	chr8_35927983	0	35927983	A	G
8	chr8_35929697	0	35929697	C	T
8	chr8_35929973	0	35929973	A	T
8	chr8_35930696	0	35930696	A	C
8	chr8_35934654	0	35934654	A	G
8	chr8_35937362	0	35937362	A	G
8	chr8_35938253	0	35938253	G	T
8	chr8_35939693	0	35939693	T	G
8	chr8_35940385	0	35940385	T	C
8	chr8_35940909	0	35940909	C	T
8	chr8_35940939	0	35940939	A	C
8	chr8_35941036	0	35941036	C	T
8	chr8_35941414	0	35941414	T	C
8	chr8_35942734	0	35942734	G	A
8	chr8_35954596	0	35954596	G	A
8	chr8_35975551	0	35975551	C	T
8	chr8_35978759	0	35978759	T	G
8	chr8_35989784	0	35989784	A	G
8	chr8_35990218	0	35990218	G	C
8	chr8_35993624	0	35993624	G	C
8	chr8_35994160	0	35994160	T	G
8	chr8_35995135	0	35995135	G	A
8	chr8_36004196	0	36004196	G	T
8	chr8_36009838	0	36009838	T	A
8	chr8_36015201	0	36015201	T	C
8	chr8_36016562	0	36016562	T	G
8	chr8_36030673	0	36030673	A	G
8	chr8_36048273	0	36048273	A	T
8	chr8_36048313	0	36048313	T	G
8	chr8_36063559	0	36063559	C	T
8	chr8_36067598	0	36067598	A	G
8	chr8_36070106	0	36070106	C	T
8	chr8_36070629	0	36070629	G	C
8	chr8_36071429	0	36071429	G	A
8	chr8_36071828	0	36071828	T	C
8	chr8_36074500	0	36074500	T	C
8	chr8_36076517	0	36076517	G	A
8	chr8_36087018	0	36087018	A	G
8	chr8_36094840	0	36094840	T	C
8	chr8_36095969	0	36095969	T	C
8	chr8_36111762	0	36111762	A	G
8	chr8_36113788	0	36113788	G	A
8	chr8_36116014	0	36116014	G	A
8	chr8_36116142	0	36116142	T	C
8	chr8_36148959	0	36148959	T	C
8	chr8_36167848	0	36167848	A	G
8	chr8_36173327	0	36173327	T	C
8	chr8_36175660	0	36175660	T	C
8	chr8_36175992	0	36175992	T	A
8	chr8_36176963	0	36176963	A	G
8	chr8_36177501	0	36177501	T	C
8	chr8_36182469	0	36182469	T	C
8	chr8_36184469	0	36184469	T	A
8	chr8_36189908	0	36189908	C	T
8	chr8_36190192	0	36190192	G	T
8	chr8_36199245	0	36199245	C	T
8	chr8_36199783	0	36199783	T	C
8	chr8_36202894	0	36202894	T	G
8	chr8_36203169	0	36203169	T	C
8	chr8_36214748	0	36214748	A	G
8	chr8_36217955	0	36217955	T	A
8	chr8_36221269	0	36221269	G	A
8	chr8_36223557	0	36223557	A	G
8	chr8_36224165	0	36224165	C	T
8	chr8_36232145	0	36232145	G	A
8	chr8_36232317	0	36232317	G	A
8	chr8_36242672	0	36242672	A	G
8	chr8_36243551	0	36243551	C	G
8	chr8_36245152	0	36245152	A	G
8	chr8_36246136	0	36246136	C	T
8	chr8_36260932	0	36260932	T	C
8	chr8_36261695	0	36261695	G	C
8	chr8_36261730	0	36261730	C	G
8	chr8_36262088	0	36262088	G	C
8	chr8_36262503	0	36262503	C	T
8	chr8_36262927	0	36262927	G	A
8	chr8_36266884	0	36266884	C	T
8	chr8_36274296	0	36274296	C	T
8	chr8_36279794	0	36279794	T	C
8	chr8_36282519	0	36282519	C	T
8	chr8_36289212	0	36289212	C	T
8	chr8_36291710	0	36291710	C	T
8	chr8_36296820	0	36296820	T	A
8	chr8_36303955	0	36303955	A	C
8	chr8_36311286	0	36311286	A	G
8	chr8_36315506	0	36315506	G	T
8	chr8_36320001	0	36320001	T	C
8	chr8_36320503	0	36320503	G	A
8	chr8_36326320	0	36326320	C	T
8	chr8_36354240	0	36354240	C	A
8	chr8_36360032	0	36360032	A	G
8	chr8_36364539	0	36364539	T	C
8	chr8_36365096	0	36365096	A	G
8	chr8_36396825	0	36396825	T	G
8	chr8_36397854	0	36397854	C	A
8	chr8_36402273	0	36402273	G	A
8	chr8_36402613	0	36402613	A	G
8	chr8_36406457	0	36406457	A	G
8	chr8_36412081	0	36412081	C	G
8	chr8_36415472	0	36415472	T	C
8	chr8_36427697	0	36427697	A	G
8	chr8_36440056	0	36440056	G	A
8	chr8_36446402	0	36446402	A	T
8	chr8_36458426	0	36458426	A	G
8	chr8_36469713	0	36469713	T	G
8	chr8_36472624	0	36472624	C	T
8	chr8_36475677	0	36475677	C	T
8	chr8_36479935	0	36479935	C	T
8	chr8_36481248	0	36481248	T	C
8	chr8_36489408	0	36489408	T	C
8	chr8_36504168	0	36504168	A	T
8	chr8_36519105	0	36519105	T	C
8	chr8_36528089	0	36528089	T	C
8	chr8_36532171	0	36532171	T	C
8	chr8_36540048	0	36540048	T	C
8	chr8_36542134	0	36542134	G	C
8	chr8_36543647	0	36543647	C	T
8	chr8_36545677	0	36545677	G	A
8	chr8_36547165	0	36547165	A	G
8	chr8_36551186	0	36551186	G	A
8	chr8_36551502	0	36551502	C	T
8	chr8_36557628	0	36557628	C	T
8	chr8_36581596	0	36581596	A	G
8	chr8_36582426	0	36582426	T	C
8	chr8_36589754	0	36589754	T	C
8	chr8_36592246	0	36592246	C	A
8	chr8_36597725	0	36597725	A	G
8	chr8_36602919	0	36602919	A	G
8	chr8_36603920	0	36603920	A	G
8	chr8_36607156	0	36607156	T	C
8	chr8_36611380	0	36611380	T	C
8	chr8_36612328	0	36612328	C	T
8	chr8_36613661	0	36613661	A	G
8	chr8_36616974	0	36616974	G	C
8	chr8_36627567	0	36627567	A	G
8	chr8_36627610	0	36627610	G	A
8	chr8_36628443	0	36628443	C	T
8	chr8_36630565	0	36630565	A	G
8	chr8_36630773	0	36630773	T	C
8	chr8_36634041	0	36634041	A	T
8	chr8_36635652	0	36635652	A	G
8	chr8_36636091	0	36636091	C	T
8	chr8_36639409	0	36639409	G	A
8	chr8_36643750	0	36643750	A	G
8	chr8_36645365	0	36645365	T	C
8	chr8_36647036	0	36647036	T	C
8	chr8_36648716	0	36648716	A	T
8	chr8_36652743	0	36652743	A	G
8	chr8_36657260	0	36657260	C	T
8	chr8_36659021	0	36659021	G	C
8	chr8_36663149	0	36663149	T	C
8	chr8_36664329	0	36664329	A	G
8	chr8_36666567	0	36666567	C	T
8	chr8_36668213	0	36668213	C	G
8	chr8_36680157	0	36680157	T	G
8	chr8_36681500	0	36681500	G	C
8	chr8_36681922	0	36681922	A	G
8	chr8_36684263	0	36684263	T	C
8	chr8_36684662	0	36684662	A	C
8	chr8_36686391	0	36686391	A	G
8	chr8_36688282	0	36688282	T	C
8	chr8_36694517	0	36694517	C	T
8	chr8_36694753	0	36694753	A	G
8	chr8_36697116	0	36697116	C	T
8	chr8_36708852	0	36708852	G	T
8	chr8_36712201	0	36712201	A	G
8	chr8_36713055	0	36713055	A	G
8	chr8_36714340	0	36714340	A	C
8	chr8_36719409	0	36719409	C	G
8	chr8_36728163	0	36728163	C	A
8	chr8_36728849	0	36728849	C	A
8	chr8_36730323	0	36730323	T	C
8	chr8_36731203	0	36731203	T	C
8	chr8_36736575	0	36736575	A	G
8	chr8_36738487	0	36738487	A	G
8	chr8_36749784	0	36749784	C	T
8	chr8_36754361	0	36754361	G	A
8	chr8_36758501	0	36758501	A	G
8	chr8_36759069	0	36759069	T	C
8	chr8_36759175	0	36759175	C	A
8	chr8_36768059	0	36768059	G	T
8	chr8_36768579	0	36768579	G	A
8	chr8_36772208	0	36772208	C	T
8	chr8_36791360	0	36791360	T	C
8	chr8_36805715	0	36805715	G	T
8	chr8_36806930	0	36806930	C	T
8	chr8_36811254	0	36811254	G	A
8	chr8_36812499	0	36812499	G	T
8	chr8_36819088	0	36819088	A	G
8	chr8_36821195	0	36821195	C	T
8	chr8_36821250	0	36821250	G	A
8	chr8_36826131	0	36826131	T	G
8	chr8_36834238	0	36834238	A	G
8	chr8_36837244	0	36837244	A	G
8	chr8_36838653	0	36838653	T	A
8	chr8_36846032	0	36846032	T	C
8	chr8_36855122	0	36855122	C	T
8	chr8_36861933	0	36861933	T	G
8	chr8_36874372	0	36874372	C	T
8	chr8_36880933	0	36880933	T	C
8	chr8_36882327	0	36882327	A	G
8	chr8_36886966	0	36886966	G	C
8	chr8_36889702	0	36889702	T	G
8	chr8_36891473	0	36891473	G	T
8	chr8_36904629	0	36904629	T	C
8	chr8_36906686	0	36906686	C	T
8	chr8_36912318	0	36912318	C	T
8	chr8_36914250	0	36914250	G	T
8	chr8_36917170	0	36917170	C	T
8	chr8_36929807	0	36929807	C	A
8	chr8_36944501	0	36944501	G	A
8	chr8_36957288	0	36957288	T	C
8	chr8_36958497	0	36958497	G	C
8	chr8_36965657	0	36965657	A	C
8	chr8_36966667	0	36966667	G	A
8	chr8_36967524	0	36967524	A	C
8	chr8_36969549	0	36969549	A	T
8	chr8_36971512	0	36971512	G	T
8	chr8_36981468	0	36981468	A	G
8	chr8_36986400	0	36986400	C	T
8	chr8_36989661	0	36989661	A	G
8	chr8_36990163	0	36990163	G	T
8	chr8_36991160	0	36991160	C	T
8	chr8_36993693	0	36993693	C	T
8	chr8_36994776	0	36994776	A	G
8	chr8_36998066	0	36998066	T	A
8	chr8_37013886	0	37013886	C	T
8	chr8_37024229	0	37024229	T	C
8	chr8_37028621	0	37028621	A	G
8	chr8_37042970	0	37042970	T	C
8	chr8_37044972	0	37044972	A	C
8	chr8_37045312	0	37045312	G	A
8	chr8_37049122	0	37049122	T	C
8	chr8_37049544	0	37049544	G	A
8	chr8_37053445	0	37053445	G	A
8	chr8_37065428	0	37065428	C	T
8	chr8_37065489	0	37065489	G	C
8	chr8_37069112	0	37069112	T	C
8	chr8_37072064	0	37072064	A	G
8	chr8_37072861	0	37072861	T	A
8	chr8_37077046	0	37077046	T	C
8	chr8_37077514	0	37077514	G	A
8	chr8_37085107	0	37085107	C	T
8	chr8_37110308	0	37110308	G	A
8	chr8_37126743	0	37126743	A	C
8	chr8_37131843	0	37131843	T	C
8	chr8_37138151	0	37138151	C	T
8	chr8_37144900	0	37144900	A	G
8	chr8_37153885	0	37153885	C	A
8	chr8_37159731	0	37159731	A	T
8	chr8_37162818	0	37162818	T	C
8	chr8_37163271	0	37163271	C	T
8	chr8_37166500	0	37166500	A	G
8	chr8_37169759	0	37169759	C	G
8	chr8_37183470	0	37183470	A	G
8	chr8_37186043	0	37186043	A	G
8	chr8_37187879	0	37187879	A	G
8	chr8_37190705	0	37190705	G	A
8	chr8_37194050	0	37194050	A	G
8	chr8_37194556	0	37194556	T	C
8	chr8_37202058	0	37202058	A	C
8	chr8_37204482	0	37204482	A	C
8	chr8_37219610	0	37219610	T	C
8	chr8_37220636	0	37220636	A	G
8	chr8_37225967	0	37225967	C	T
8	chr8_37226268	0	37226268	T	A
8	chr8_37229722	0	37229722	T	C
8	chr8_37234587	0	37234587	A	C
8	chr8_37243577	0	37243577	C	T
8	chr8_37282948	0	37282948	C	T
8	chr8_37284922	0	37284922	G	A
8	chr8_37291386	0	37291386	C	T
8	chr8_37295364	0	37295364	A	G
8	chr8_37301688	0	37301688	G	A
8	chr8_37301741	0	37301741	G	A
8	chr8_37310346	0	37310346	G	A
8	chr8_37327019	0	37327019	T	C
8	chr8_37333206	0	37333206	A	G
8	chr8_37334044	0	37334044	C	G
8	chr8_37337441	0	37337441	T	C
8	chr8_37337759	0	37337759	A	T
8	chr8_37342461	0	37342461	C	T
8	chr8_37346384	0	37346384	A	G
8	chr8_37349257	0	37349257	C	T
8	chr8_37350622	0	37350622	G	C
8	chr8_37354890	0	37354890	G	T
8	chr8_37381723	0	37381723	G	A
8	chr8_37385565	0	37385565	C	A
8	chr8_37397552	0	37397552	G	C
8	chr8_37417600	0	37417600	T	C
8	chr8_37417739	0	37417739	T	C
8	chr8_37431267	0	37431267	T	C
8	chr8_37434588	0	37434588	G	A
8	chr8_37449557	0	37449557	G	A
8	chr8_37453531	0	37453531	A	G
8	chr8_37465795	0	37465795	T	C
8	chr8_37469469	0	37469469	T	C
8	chr8_37473158	0	37473158	G	T
8	chr8_37473536	0	37473536	T	C
8	chr8_37474280	0	37474280	A	G
8	chr8_37474563	0	37474563	C	A
8	chr8_37491037	0	37491037	T	C
8	chr8_37491320	0	37491320	C	G
8	chr8_37497435	0	37497435	A	T
8	chr8_37522958	0	37522958	G	A
8	chr8_37523516	0	37523516	C	T
8	chr8_37528849	0	37528849	T	C
8	chr8_37529387	0	37529387	G	A
8	chr8_37534740	0	37534740	T	C
8	chr8_37536935	0	37536935	G	C
8	chr8_37555415	0	37555415	T	C
8	chr8_37566000	0	37566000	T	C
8	chr8_37567579	0	37567579	G	A
8	chr8_37578255	0	37578255	C	T
8	chr8_37581950	0	37581950	C	T
8	chr8_37582893	0	37582893	T	C
8	chr8_37586093	0	37586093	T	C
8	chr8_37590321	0	37590321	C	G
8	chr8_37591077	0	37591077	C	A
8	chr8_37593817	0	37593817	G	A
8	chr8_37625995	0	37625995	A	G
8	chr8_37627396	0	37627396	A	G
8	chr8_37632886	0	37632886	T	G
8	chr8_37638755	0	37638755	G	A
8	chr8_37643114	0	37643114	A	G
8	chr8_37656609	0	37656609	G	A
8	chr8_37664175	0	37664175	T	C
8	chr8_37665378	0	37665378	C	G
8	chr8_37665568	0	37665568	C	G
8	chr8_37686689	0	37686689	A	G
8	chr8_37699418	0	37699418	A	G
8	chr8_37705542	0	37705542	T	C
8	chr8_37718803	0	37718803	T	A
8	chr8_37720258	0	37720258	T	C
8	chr8_37738453	0	37738453	A	G
8	chr8_37740433	0	37740433	T	A
8	chr8_37749184	0	37749184	G	A
8	chr8_37752161	0	37752161	G	C
8	chr8_37754742	0	37754742	G	A
8	chr8_37761313	0	37761313	T	C
8	chr8_37763056	0	37763056	G	C
8	chr8_37766073	0	37766073	T	C
8	chr8_37766373	0	37766373	C	T
8	chr8_37782212	0	37782212	T	C
8	chr8_37823078	0	37823078	A	G
8	chr8_37830000	0	37830000	A	G
8	chr8_37837118	0	37837118	G	A
8	chr8_37840352	0	37840352	A	G
8	chr8_37840855	0	37840855	G	C
8	chr8_37844344	0	37844344	G	C
8	chr8_37848283	0	37848283	G	A
8	chr8_37857098	0	37857098	C	T
8	chr8_37864092	0	37864092	C	T
8	chr8_37867865	0	37867865	T	C
8	chr8_37873996	0	37873996	C	T
8	chr8_37892235	0	37892235	T	G
8	chr8_37895347	0	37895347	T	G
8	chr8_37901696	0	37901696	G	A
8	chr8_37906465	0	37906465	G	T
8	chr8_37910945	0	37910945	C	T
8	chr8_37914467	0	37914467	A	T
8	chr8_37914978	0	37914978	T	C
8	chr8_37924090	0	37924090	T	C
8	chr8_37925402	0	37925402	A	C
8	chr8_37925834	0	37925834	A	G
8	chr8_37926566	0	37926566	G	A
8	chr8_37927114	0	37927114	A	G
8	chr8_37935060	0	37935060	G	T
8	chr8_37948079	0	37948079	G	A
8	chr8_37950431	0	37950431	T	C
8	chr8_37953207	0	37953207	G	T
8	chr8_37954692	0	37954692	A	G
8	chr8_37959178	0	37959178	A	G
8	chr8_37961463	0	37961463	T	C
8	chr8_37963606	0	37963606	A	G
8	chr8_37976948	0	37976948	C	G
8	chr8_37977192	0	37977192	G	A
8	chr8_37980741	0	37980741	G	A
8	chr8_37987703	0	37987703	C	G
8	chr8_37988118	0	37988118	C	T
8	chr8_37989791	0	37989791	T	C
8	chr8_37991271	0	37991271	C	T
8	chr8_38000533	0	38000533	C	G
8	chr8_38009686	0	38009686	T	C
8	chr8_38009885	0	38009885	G	A
8	chr8_38017590	0	38017590	T	C
8	chr8_38018597	0	38018597	A	G
8	chr8_38031182	0	38031182	T	A
8	chr8_38034163	0	38034163	C	T
8	chr8_38048352	0	38048352	T	C
8	chr8_38077580	0	38077580	A	G
8	chr8_38077869	0	38077869	T	C
8	chr8_38080901	0	38080901	A	G
8	chr8_38087182	0	38087182	A	T
8	chr8_38088850	0	38088850	C	T
8	chr8_38094550	0	38094550	A	G
8	chr8_38097992	0	38097992	C	A
8	chr8_38100071	0	38100071	C	T
8	chr8_38107236	0	38107236	T	C
8	chr8_38109544	0	38109544	A	C
8	chr8_38113751	0	38113751	T	C
8	chr8_38114093	0	38114093	G	A
8	chr8_38117050	0	38117050	T	C
8	chr8_38127827	0	38127827	A	G
8	chr8_38132492	0	38132492	T	C
8	chr8_38134313	0	38134313	C	G
8	chr8_38138384	0	38138384	A	G
8	chr8_38152749	0	38152749	C	A
8	chr8_38152937	0	38152937	G	A
8	chr8_38166387	0	38166387	T	C
8	chr8_38166833	0	38166833	A	G
8	chr8_38168630	0	38168630	A	G
8	chr8_38183941	0	38183941	C	G
8	chr8_38184339	0	38184339	T	G
8	chr8_38195408	0	38195408	T	C
8	chr8_38199283	0	38199283	T	C
8	chr8_38202980	0	38202980	T	C
8	chr8_38204111	0	38204111	T	C
8	chr8_38208933	0	38208933	C	G
8	chr8_38214306	0	38214306	T	C
8	chr8_38214785	0	38214785	G	A
8	chr8_38235730	0	38235730	C	A
8	chr8_38237090	0	38237090	C	T
8	chr8_38243104	0	38243104	T	C
8	chr8_38298463	0	38298463	T	C
8	chr8_38310193	0	38310193	C	G
8	chr8_38314800	0	38314800	G	A
8	chr8_38318129	0	38318129	G	T
8	chr8_38323881	0	38323881	G	A
8	chr8_38336257	0	38336257	T	G
8	chr8_38342400	0	38342400	T	C
8	chr8_38351109	0	38351109	T	C
8	chr8_38369759	0	38369759	A	G
8	chr8_38377877	0	38377877	A	G
8	chr8_38379682	0	38379682	C	T
8	chr8_38383768	0	38383768	A	G
8	chr8_38386762	0	38386762	G	A
8	chr8_38394522	0	38394522	C	T
8	chr8_38402483	0	38402483	A	T
8	chr8_38403488	0	38403488	G	C
8	chr8_38420366	0	38420366	G	A
8	chr8_38434227	0	38434227	T	C
8	chr8_38444265	0	38444265	T	C
8	chr8_38455787	0	38455787	A	G
8	chr8_38464844	0	38464844	G	A
8	chr8_38466415	0	38466415	G	A
8	chr8_38473884	0	38473884	T	C
8	chr8_38478051	0	38478051	A	G
8	chr8_38482421	0	38482421	T	C
8	chr8_38484585	0	38484585	C	G
8	chr8_38487125	0	38487125	G	A
8	chr8_38489614	0	38489614	A	C
8	chr8_38493186	0	38493186	A	G
8	chr8_38494179	0	38494179	G	C
8	chr8_38496773	0	38496773	C	T
8	chr8_38505219	0	38505219	A	G
8	chr8_38508484	0	38508484	A	G
8	chr8_38509183	0	38509183	T	C
8	chr8_38517710	0	38517710	T	C
8	chr8_38520620	0	38520620	C	G
8	chr8_38524679	0	38524679	C	T
8	chr8_38524986	0	38524986	A	G
8	chr8_38526111	0	38526111	C	T
8	chr8_38527433	0	38527433	T	G
8	chr8_38528249	0	38528249	A	G
8	chr8_38530765	0	38530765	C	T
8	chr8_38537263	0	38537263	G	T
8	chr8_38542880	0	38542880	G	T
8	chr8_38549918	0	38549918	G	A
8	chr8_38564618	0	38564618	T	C
8	chr8_38566355	0	38566355	G	C
8	chr8_38574120	0	38574120	A	G
8	chr8_38575402	0	38575402	G	C
8	chr8_38577198	0	38577198	T	C
8	chr8_38581714	0	38581714	A	G
8	chr8_38581925	0	38581925	T	C
8	chr8_38585198	0	38585198	G	A
8	chr8_38590534	0	38590534	C	G
8	chr8_38602283	0	38602283	A	T
8	chr8_38616916	0	38616916	A	G
8	chr8_38624635	0	38624635	T	C
8	chr8_38628760	0	38628760	A	G
8	chr8_38629223	0	38629223	G	C
8	chr8_38632420	0	38632420	T	C
8	chr8_38633420	0	38633420	A	G
8	chr8_38637770	0	38637770	C	T
8	chr8_38654248	0	38654248	T	G
8	chr8_38654745	0	38654745	C	A
8	chr8_38661321	0	38661321	G	A
8	chr8_38669498	0	38669498	A	C
8	chr8_38669640	0	38669640	T	C
8	chr8_38670118	0	38670118	A	G
8	chr8_38670384	0	38670384	A	G
8	chr8_38674459	0	38674459	A	C
8	chr8_38676483	0	38676483	A	C
8	chr8_38685992	0	38685992	A	G
8	chr8_38686583	0	38686583	A	G
8	chr8_38695326	0	38695326	C	T
8	chr8_38705181	0	38705181	G	T
8	chr8_38705540	0	38705540	C	G
8	chr8_38705642	0	38705642	G	A
8	chr8_38712953	0	38712953	T	C
8	chr8_38718294	0	38718294	T	C
8	chr8_38722040	0	38722040	T	C
8	chr8_38723693	0	38723693	A	G
8	chr8_38733789	0	38733789	T	A
8	chr8_38738391	0	38738391	A	G
8	chr8_38739290	0	38739290	A	C
8	chr8_38741892	0	38741892	C	T
8	chr8_38743447	0	38743447	T	C
8	chr8_38756291	0	38756291	C	T
8	chr8_38757560	0	38757560	G	A
8	chr8_38760658	0	38760658	C	T
8	chr8_38765827	0	38765827	C	T
8	chr8_38767362	0	38767362	G	C
8	chr8_38768204	0	38768204	T	C
8	chr8_38768231	0	38768231	A	G
8	chr8_38768583	0	38768583	T	C
8	chr8_38771630	0	38771630	T	C
8	chr8_38779213	0	38779213	T	C
8	chr8_38781347	0	38781347	A	G
8	chr8_38784686	0	38784686	A	G
8	chr8_38786212	0	38786212	A	G
8	chr8_38786854	0	38786854	C	T
8	chr8_38788079	0	38788079	A	G
8	chr8_38789950	0	38789950	T	C
8	chr8_38795811	0	38795811	T	C
8	chr8_38800469	0	38800469	G	C
8	chr8_38800999	0	38800999	G	A
8	chr8_38801447	0	38801447	T	C
8	chr8_38809781	0	38809781	T	C
8	chr8_38813601	0	38813601	G	T
8	chr8_38824572	0	38824572	T	C
8	chr8_38828858	0	38828858	A	G
8	chr8_38831846	0	38831846	C	T
8	chr8_38838316	0	38838316	T	C
8	chr8_38843418	0	38843418	T	C
8	chr8_38846018	0	38846018	T	C
8	chr8_38848420	0	38848420	A	G
8	chr8_38849448	0	38849448	C	T
8	chr8_38851743	0	38851743	G	A
8	chr8_38858563	0	38858563	T	C
8	chr8_38862772	0	38862772	T	G
8	chr8_38866280	0	38866280	A	T
8	chr8_38869646	0	38869646	A	C
8	chr8_38872026	0	38872026	T	C
8	chr8_38879815	0	38879815	A	G
8	chr8_38881266	0	38881266	G	T
8	chr8_38881310	0	38881310	A	G
8	chr8_38888258	0	38888258	C	G
8	chr8_38889158	0	38889158	A	C
8	chr8_38889627	0	38889627	C	T
8	chr8_38902379	0	38902379	A	G
8	chr8_38938640	0	38938640	G	C
8	chr8_38944161	0	38944161	G	A
8	chr8_38947974	0	38947974	C	T
8	chr8_38957008	0	38957008	C	T
8	chr8_38963902	0	38963902	T	C
8	chr8_38973260	0	38973260	C	A
8	chr8_38981582	0	38981582	T	C
8	chr8_38984152	0	38984152	G	A
8	chr8_38995454	0	38995454	A	G
8	chr8_39016294	0	39016294	T	A
8	chr8_39028384	0	39028384	A	G
8	chr8_39030120	0	39030120	G	C
8	chr8_39031822	0	39031822	A	T
8	chr8_39036953	0	39036953	T	C
8	chr8_39043827	0	39043827	A	G
8	chr8_39047735	0	39047735	G	C
8	chr8_39069313	0	39069313	T	A
8	chr8_39075860	0	39075860	A	C
8	chr8_39078779	0	39078779	T	C
8	chr8_39080349	0	39080349	C	T
8	chr8_39080723	0	39080723	G	T
8	chr8_39082798	0	39082798	T	C
8	chr8_39095073	0	39095073	G	T
8	chr8_39097433	0	39097433	G	A
8	chr8_39109412	0	39109412	G	A
8	chr8_39111837	0	39111837	C	T
8	chr8_39116729	0	39116729	A	G
8	chr8_39125366	0	39125366	T	C
8	chr8_39126514	0	39126514	T	C
8	chr8_39147878	0	39147878	A	G
8	chr8_39149042	0	39149042	C	T
8	chr8_39155419	0	39155419	G	A
8	chr8_39155540	0	39155540	A	G
8	chr8_39162039	0	39162039	T	C
8	chr8_39169999	0	39169999	A	G
8	chr8_39198864	0	39198864	G	A
8	chr8_39200684	0	39200684	G	T
8	chr8_39207878	0	39207878	C	A
8	chr8_39211289	0	39211289	T	C
8	chr8_39220999	0	39220999	T	C
8	chr8_39227693	0	39227693	T	G
8	chr8_39227735	0	39227735	G	A
8	chr8_39231514	0	39231514	A	C
8	chr8_39235244	0	39235244	A	G
8	chr8_39242731	0	39242731	A	G
8	chr8_39245994	0	39245994	T	C
8	chr8_39254944	0	39254944	C	T
8	chr8_39256099	0	39256099	A	G
8	chr8_39256754	0	39256754	A	G
8	chr8_39257992	0	39257992	A	G
8	chr8_39261337	0	39261337	T	C
8	chr8_39267031	0	39267031	C	A
8	chr8_39272626	0	39272626	C	A
8	chr8_39274666	0	39274666	G	C
8	chr8_39280376	0	39280376	T	C
8	chr8_39299577	0	39299577	C	T
8	chr8_39316723	0	39316723	T	G
8	chr8_39320933	0	39320933	A	T
8	chr8_39330821	0	39330821	G	A
8	chr8_39335355	0	39335355	A	G
8	chr8_39335682	0	39335682	C	A
8	chr8_39338377	0	39338377	T	C
8	chr8_39349437	0	39349437	G	A
8	chr8_39352717	0	39352717	C	A
8	chr8_39362299	0	39362299	G	A
8	chr8_39364610	0	39364610	C	T
8	chr8_39364953	0	39364953	A	G
8	chr8_39365420	0	39365420	A	G
8	chr8_39368115	0	39368115	C	G
8	chr8_39368564	0	39368564	A	G
8	chr8_39370651	0	39370651	T	C
8	chr8_39386144	0	39386144	A	G
8	chr8_39387081	0	39387081	T	C
8	chr8_39387582	0	39387582	T	A
8	chr8_39391253	0	39391253	A	G
8	chr8_39392589	0	39392589	A	C
8	chr8_39395067	0	39395067	C	T
8	chr8_39398677	0	39398677	C	T
8	chr8_39402650	0	39402650	C	A
8	chr8_39427505	0	39427505	A	T
8	chr8_39429098	0	39429098	A	T
8	chr8_39436724	0	39436724	G	A
8	chr8_39437674	0	39437674	G	A
8	chr8_39438568	0	39438568	G	A
8	chr8_39447374	0	39447374	T	C
8	chr8_39450654	0	39450654	C	A
8	chr8_39452235	0	39452235	T	C
8	chr8_39452328	0	39452328	T	A
8	chr8_39458385	0	39458385	C	A
8	chr8_39460305	0	39460305	A	G
8	chr8_39462169	0	39462169	G	A
8	chr8_39462399	0	39462399	A	G
8	chr8_39462990	0	39462990	T	C
8	chr8_39464482	0	39464482	A	T
8	chr8_39469831	0	39469831	A	G
8	chr8_39473495	0	39473495	G	A
8	chr8_39482701	0	39482701	A	G
8	chr8_39484207	0	39484207	A	G
8	chr8_39484426	0	39484426	T	A
8	chr8_39485024	0	39485024	T	A
8	chr8_39494153	0	39494153	A	G
8	chr8_39494802	0	39494802	T	C
8	chr8_39496770	0	39496770	G	T
8	chr8_39496807	0	39496807	G	A
8	chr8_39499661	0	39499661	G	C
8	chr8_39501194	0	39501194	T	G
8	chr8_39502541	0	39502541	T	C
8	chr8_39504458	0	39504458	G	A
8	chr8_39522843	0	39522843	C	A
8	chr8_39524647	0	39524647	T	A
8	chr8_39548741	0	39548741	A	C
8	chr8_39548918	0	39548918	T	C
8	chr8_39550530	0	39550530	T	C
8	chr8_39561223	0	39561223	A	T
8	chr8_39564476	0	39564476	C	T
8	chr8_39568967	0	39568967	C	T
8	chr8_39571439	0	39571439	A	C
8	chr8_39574028	0	39574028	C	T
8	chr8_39575692	0	39575692	A	T
8	chr8_39580076	0	39580076	T	C
8	chr8_39583024	0	39583024	C	T
8	chr8_39593220	0	39593220	A	G
8	chr8_39596954	0	39596954	T	C
8	chr8_39600105	0	39600105	G	C
8	chr8_39600152	0	39600152	A	G
8	chr8_39612702	0	39612702	T	C
8	chr8_39618295	0	39618295	T	C
8	chr8_39620636	0	39620636	C	T
8	chr8_39626679	0	39626679	T	G
8	chr8_39627738	0	39627738	C	T
8	chr8_39639236	0	39639236	A	G
8	chr8_39644365	0	39644365	A	T
8	chr8_39651218	0	39651218	A	G
8	chr8_39660088	0	39660088	G	A
8	chr8_39661517	0	39661517	T	G
8	chr8_39663075	0	39663075	A	G
8	chr8_39665931	0	39665931	A	G
8	chr8_39667173	0	39667173	A	G
8	chr8_39669822	0	39669822	G	C
8	chr8_39669951	0	39669951	C	G
8	chr8_39675913	0	39675913	A	G
8	chr8_39680709	0	39680709	A	G
8	chr8_39681286	0	39681286	A	G
8	chr8_39681663	0	39681663	A	G
8	chr8_39682599	0	39682599	G	C
8	chr8_39683782	0	39683782	A	G
8	chr8_39693368	0	39693368	G	A
8	chr8_39704565	0	39704565	A	G
8	chr8_39721784	0	39721784	G	C
8	chr8_39725394	0	39725394	T	C
8	chr8_39730747	0	39730747	T	C
8	chr8_39734000	0	39734000	T	C
8	chr8_39734171	0	39734171	T	G
8	chr8_39734723	0	39734723	A	G
8	chr8_39739665	0	39739665	C	T
8	chr8_39745334	0	39745334	A	C
8	chr8_39746651	0	39746651	T	C
8	chr8_39754740	0	39754740	T	C
8	chr8_39764879	0	39764879	G	C
8	chr8_39767627	0	39767627	C	T
8	chr8_39768031	0	39768031	T	C
8	chr8_39770073	0	39770073	C	A
8	chr8_39770456	0	39770456	C	T
8	chr8_39778262	0	39778262	T	C
8	chr8_39788919	0	39788919	T	C
8	chr8_39789432	0	39789432	A	G
8	chr8_39790545	0	39790545	T	C
8	chr8_39796109	0	39796109	T	C
8	chr8_39803016	0	39803016	T	G
8	chr8_39803170	0	39803170	G	A
8	chr8_39805634	0	39805634	G	T
8	chr8_39810123	0	39810123	A	G
8	chr8_39815693	0	39815693	C	A
8	chr8_39817106	0	39817106	G	C
8	chr8_39821339	0	39821339	T	C
8	chr8_39838766	0	39838766	A	G
8	chr8_39849115	0	39849115	T	C
8	chr8_39850556	0	39850556	T	C
8	chr8_39852651	0	39852651	T	C
8	chr8_39852970	0	39852970	C	T
8	chr8_39855059	0	39855059	C	T
8	chr8_39887703	0	39887703	G	C
8	chr8_39898458	0	39898458	A	G
8	chr8_39904680	0	39904680	T	G
8	chr8_39905077	0	39905077	A	G
8	chr8_39907333	0	39907333	A	C
8	chr8_39912177	0	39912177	A	T
8	chr8_39919433	0	39919433	G	A
8	chr8_39920227	0	39920227	A	G
8	chr8_39943222	0	39943222	G	T
8	chr8_39949709	0	39949709	C	T
8	chr8_39951892	0	39951892	T	A
8	chr8_39967384	0	39967384	C	A
8	chr8_39974213	0	39974213	T	G
8	chr8_39980716	0	39980716	A	G
8	chr8_39994307	0	39994307	T	C
8	chr8_39996374	0	39996374	G	C
8	chr8_40013270	0	40013270	T	C
8	chr8_40021731	0	40021731	T	C
8	chr8_40025624	0	40025624	T	G
8	chr8_40030496	0	40030496	G	T
8	chr8_40037174	0	40037174	G	A
8	chr8_40037261	0	40037261	A	G
8	chr8_40043569	0	40043569	G	C
8	chr8_40044503	0	40044503	G	C
8	chr8_40045488	0	40045488	A	G
8	chr8_40047497	0	40047497	A	G
8	chr8_40050640	0	40050640	C	T
8	chr8_40053242	0	40053242	T	C
8	chr8_40063632	0	40063632	C	A
8	chr8_40088327	0	40088327	C	T
8	chr8_40097588	0	40097588	G	T
8	chr8_40109417	0	40109417	A	G
8	chr8_40110434	0	40110434	T	C
8	chr8_40117803	0	40117803	A	G
8	chr8_40129418	0	40129418	C	A
8	chr8_40133405	0	40133405	T	A
8	chr8_40135249	0	40135249	A	G
8	chr8_40139275	0	40139275	T	C
8	chr8_40156123	0	40156123	T	A
8	chr8_40157145	0	40157145	T	C
8	chr8_40157168	0	40157168	G	T
8	chr8_40182835	0	40182835	T	C
8	chr8_40185580	0	40185580	C	T
8	chr8_40198306	0	40198306	T	C
8	chr8_40199069	0	40199069	T	C
8	chr8_40201622	0	40201622	T	C
8	chr8_40201871	0	40201871	G	C
8	chr8_40209656	0	40209656	T	C
8	chr8_40212657	0	40212657	A	C
8	chr8_40219718	0	40219718	A	G
8	chr8_40221647	0	40221647	C	T
8	chr8_40226723	0	40226723	C	G
8	chr8_40237237	0	40237237	G	A
8	chr8_40237682	0	40237682	G	C
8	chr8_40240893	0	40240893	T	C
8	chr8_40254478	0	40254478	T	G
8	chr8_40254995	0	40254995	T	C
8	chr8_40255768	0	40255768	C	T
8	chr8_40256066	0	40256066	C	T
8	chr8_40259189	0	40259189	C	T
8	chr8_40289074	0	40289074	T	C
8	chr8_40290223	0	40290223	T	C
8	chr8_40297730	0	40297730	T	C
8	chr8_40300234	0	40300234	G	A
8	chr8_40312094	0	40312094	C	T
8	chr8_40323465	0	40323465	T	A
8	chr8_40330350	0	40330350	T	C
8	chr8_40331701	0	40331701	C	T
8	chr8_40337337	0	40337337	A	G
8	chr8_40341059	0	40341059	A	G
8	chr8_40341484	0	40341484	T	C
8	chr8_40351503	0	40351503	T	C
8	chr8_40351951	0	40351951	T	C
8	chr8_40362552	0	40362552	C	T
8	chr8_40373490	0	40373490	C	T
8	chr8_40374984	0	40374984	T	G
8	chr8_40392227	0	40392227	G	T
8	chr8_40399578	0	40399578	C	T
8	chr8_40403148	0	40403148	A	G
8	chr8_40409556	0	40409556	C	T
8	chr8_40410440	0	40410440	T	C
8	chr8_40410654	0	40410654	C	T
8	chr8_40429848	0	40429848	T	C
8	chr8_40451241	0	40451241	T	C
8	chr8_40452965	0	40452965	G	C
8	chr8_40458579	0	40458579	C	T
8	chr8_40462578	0	40462578	T	C
8	chr8_40466586	0	40466586	C	T
8	chr8_40473813	0	40473813	T	C
8	chr8_40474015	0	40474015	A	G
8	chr8_40485658	0	40485658	G	A
8	chr8_40488681	0	40488681	A	T
8	chr8_40495518	0	40495518	C	G
8	chr8_40501688	0	40501688	A	G
8	chr8_40501801	0	40501801	G	A
8	chr8_40514162	0	40514162	A	G
8	chr8_40518064	0	40518064	G	C
8	chr8_40521299	0	40521299	A	G
8	chr8_40530895	0	40530895	T	C
8	chr8_40530911	0	40530911	C	A
8	chr8_40538573	0	40538573	A	G
8	chr8_40544057	0	40544057	T	A
8	chr8_40545476	0	40545476	G	A
8	chr8_40550707	0	40550707	T	G
8	chr8_40551446	0	40551446	G	A
8	chr8_40588207	0	40588207	T	A
8	chr8_40605617	0	40605617	C	T
8	chr8_40622874	0	40622874	A	T
8	chr8_40625657	0	40625657	C	T
8	chr8_40629557	0	40629557	C	G
8	chr8_40652067	0	40652067	T	C
8	chr8_40652095	0	40652095	A	T
8	chr8_40653978	0	40653978	G	A
8	chr8_40657993	0	40657993	G	A
8	chr8_40664937	0	40664937	G	A
8	chr8_40681812	0	40681812	A	G
8	chr8_40684634	0	40684634	C	T
8	chr8_40694288	0	40694288	A	G
8	chr8_40695866	0	40695866	A	T
8	chr8_40698466	0	40698466	C	T
8	chr8_40706645	0	40706645	A	C
8	chr8_40722482	0	40722482	C	A
8	chr8_40755465	0	40755465	T	C
8	chr8_40755550	0	40755550	T	G
8	chr8_40760990	0	40760990	T	C
8	chr8_40773053	0	40773053	G	C
8	chr8_40775333	0	40775333	G	A
8	chr8_40776731	0	40776731	A	C
8	chr8_40777976	0	40777976	C	A
8	chr8_40783002	0	40783002	T	G
8	chr8_40784117	0	40784117	C	A
8	chr8_40787802	0	40787802	C	T
8	chr8_40795081	0	40795081	C	A
8	chr8_40797397	0	40797397	G	A
8	chr8_40808777	0	40808777	G	C
8	chr8_40813692	0	40813692	G	A
8	chr8_40823443	0	40823443	A	T
8	chr8_40825356	0	40825356	T	C
8	chr8_40834800	0	40834800	T	C
8	chr8_40838708	0	40838708	G	T
8	chr8_40844630	0	40844630	A	T
8	chr8_40852480	0	40852480	T	C
8	chr8_40860766	0	40860766	A	G
8	chr8_40863086	0	40863086	C	A
8	chr8_40863753	0	40863753	G	A
8	chr8_40867688	0	40867688	G	A
8	chr8_40868299	0	40868299	A	G
8	chr8_40869442	0	40869442	G	T
8	chr8_40870045	0	40870045	G	A
8	chr8_40870543	0	40870543	G	A
8	chr8_40871390	0	40871390	G	A
8	chr8_40872251	0	40872251	G	A
8	chr8_40884031	0	40884031	C	A
8	chr8_40887939	0	40887939	C	A
8	chr8_40897102	0	40897102	C	G
8	chr8_40908317	0	40908317	C	T
8	chr8_40914315	0	40914315	C	T
8	chr8_40915036	0	40915036	C	T
8	chr8_40918212	0	40918212	C	A
8	chr8_40920190	0	40920190	C	T
8	chr8_40931661	0	40931661	A	T
8	chr8_40939997	0	40939997	T	A
8	chr8_40941639	0	40941639	T	C
8	chr8_40945917	0	40945917	A	G
8	chr8_40946735	0	40946735	C	G
8	chr8_40948184	0	40948184	A	G
8	chr8_40949794	0	40949794	G	T
8	chr8_40953410	0	40953410	T	C
8	chr8_40955069	0	40955069	G	A
8	chr8_40956921	0	40956921	C	T
8	chr8_40958454	0	40958454	T	C
8	chr8_40960999	0	40960999	A	C
8	chr8_40969423	0	40969423	A	G
8	chr8_40973731	0	40973731	C	T
8	chr8_40974465	0	40974465	A	G
8	chr8_40975588	0	40975588	G	A
8	chr8_40979008	0	40979008	A	G
8	chr8_40983509	0	40983509	G	T
8	chr8_40990086	0	40990086	C	T
8	chr8_40990565	0	40990565	G	C
8	chr8_41000508	0	41000508	A	C
8	chr8_41008706	0	41008706	A	C
8	chr8_41014677	0	41014677	A	G
8	chr8_41023783	0	41023783	C	T
8	chr8_41025645	0	41025645	A	G
8	chr8_41026169	0	41026169	C	T
8	chr8_41026998	0	41026998	T	C
8	chr8_41028147	0	41028147	C	T
8	chr8_41029168	0	41029168	C	G
8	chr8_41031617	0	41031617	G	C
8	chr8_41036831	0	41036831	T	C
8	chr8_41039619	0	41039619	A	G
8	chr8_41047946	0	41047946	T	C
8	chr8_41056023	0	41056023	G	A
8	chr8_41056207	0	41056207	C	T
8	chr8_41056678	0	41056678	A	G
8	chr8_41064972	0	41064972	C	T
8	chr8_41074754	0	41074754	G	C
8	chr8_41091671	0	41091671	T	C
8	chr8_41099761	0	41099761	G	C
8	chr8_41106485	0	41106485	A	G
8	chr8_41113823	0	41113823	C	T
8	chr8_41114561	0	41114561	T	G
8	chr8_41122353	0	41122353	C	T
8	chr8_41123982	0	41123982	T	C
8	chr8_41130976	0	41130976	T	C
8	chr8_41133966	0	41133966	A	G
8	chr8_41135506	0	41135506	G	A
8	chr8_41136379	0	41136379	T	C
8	chr8_41138613	0	41138613	T	C
8	chr8_41142184	0	41142184	C	T
8	chr8_41142832	0	41142832	T	C
8	chr8_41149426	0	41149426	T	C
8	chr8_41155407	0	41155407	G	A
8	chr8_41158650	0	41158650	C	T
8	chr8_41166104	0	41166104	C	A
8	chr8_41170478	0	41170478	G	A
8	chr8_41179689	0	41179689	C	G
8	chr8_41180691	0	41180691	A	G
8	chr8_41186080	0	41186080	T	C
8	chr8_41194980	0	41194980	A	G
8	chr8_41196996	0	41196996	A	G
8	chr8_41197166	0	41197166	T	C
8	chr8_41206700	0	41206700	G	A
8	chr8_41206981	0	41206981	T	C
8	chr8_41210759	0	41210759	G	A
8	chr8_41222643	0	41222643	A	G
8	chr8_41236443	0	41236443	C	A
8	chr8_41244775	0	41244775	C	T
8	chr8_41248489	0	41248489	A	G
8	chr8_41258491	0	41258491	C	T
8	chr8_41266953	0	41266953	A	G
8	chr8_41274129	0	41274129	A	G
8	chr8_41278845	0	41278845	C	T
8	chr8_41299335	0	41299335	T	A
8	chr8_41315343	0	41315343	T	G
8	chr8_41320325	0	41320325	T	C
8	chr8_41325923	0	41325923	A	C
8	chr8_41329047	0	41329047	A	G
8	chr8_41337448	0	41337448	A	G
8	chr8_41338705	0	41338705	T	C
8	chr8_41339987	0	41339987	A	G
8	chr8_41340145	0	41340145	G	A
8	chr8_41342885	0	41342885	G	A
8	chr8_41345127	0	41345127	A	G
8	chr8_41350124	0	41350124	A	T
8	chr8_41359061	0	41359061	A	G
8	chr8_41360402	0	41360402	G	A
8	chr8_41361711	0	41361711	C	T
8	chr8_41373940	0	41373940	A	T
8	chr8_41374589	0	41374589	A	G
8	chr8_41374856	0	41374856	G	A
8	chr8_41376974	0	41376974	G	A
8	chr8_41390876	0	41390876	A	G
8	chr8_41399584	0	41399584	T	C
8	chr8_41406945	0	41406945	T	A
8	chr8_41409359	0	41409359	A	G
8	chr8_41423037	0	41423037	T	A
8	chr8_41424116	0	41424116	A	C
8	chr8_41438349	0	41438349	C	T
8	chr8_41443288	0	41443288	C	T
8	chr8_41444524	0	41444524	T	G
8	chr8_41446133	0	41446133	G	A
8	chr8_41447581	0	41447581	A	G
8	chr8_41448263	0	41448263	T	C
8	chr8_41448413	0	41448413	A	G
8	chr8_41450821	0	41450821	C	T
8	chr8_41452243	0	41452243	G	A
8	chr8_41461340	0	41461340	C	A
8	chr8_41461580	0	41461580	G	T
8	chr8_41461893	0	41461893	A	G
8	chr8_41464469	0	41464469	G	A
8	chr8_41469824	0	41469824	T	A
8	chr8_41478572	0	41478572	T	C
8	chr8_41492425	0	41492425	T	G
8	chr8_41493445	0	41493445	A	G
8	chr8_41494077	0	41494077	T	G
8	chr8_41495444	0	41495444	C	G
8	chr8_41497972	0	41497972	C	G
8	chr8_41498161	0	41498161	A	G
8	chr8_41500592	0	41500592	T	C
8	chr8_41506284	0	41506284	G	T
8	chr8_41522419	0	41522419	A	G
8	chr8_41524886	0	41524886	T	C
8	chr8_41531739	0	41531739	T	C
8	chr8_41532465	0	41532465	T	C
8	chr8_41532724	0	41532724	C	A
8	chr8_41548871	0	41548871	T	C
8	chr8_41568259	0	41568259	A	C
8	chr8_41571679	0	41571679	C	G
8	chr8_41579907	0	41579907	T	G
8	chr8_41582256	0	41582256	A	T
8	chr8_41594015	0	41594015	T	C
8	chr8_41601947	0	41601947	T	C
8	chr8_41603899	0	41603899	C	T
8	chr8_41610584	0	41610584	A	G
8	chr8_41618228	0	41618228	T	G
8	chr8_41626539	0	41626539	G	A
8	chr8_41627042	0	41627042	C	G
8	chr8_41633477	0	41633477	T	A
8	chr8_41648277	0	41648277	T	C
8	chr8_41652961	0	41652961	G	A
8	chr8_41653322	0	41653322	C	T
8	chr8_41658464	0	41658464	A	G
8	chr8_41668552	0	41668552	A	G
8	chr8_41676445	0	41676445	C	T
8	chr8_41677135	0	41677135	A	G
8	chr8_41677261	0	41677261	T	C
8	chr8_41678928	0	41678928	A	G
8	chr8_41691815	0	41691815	C	T
8	chr8_41694956	0	41694956	G	A
8	chr8_41710010	0	41710010	A	G
8	chr8_41710793	0	41710793	C	G
8	chr8_41731028	0	41731028	A	G
8	chr8_41734967	0	41734967	A	G
8	chr8_41750053	0	41750053	T	C
8	chr8_41751597	0	41751597	T	G
8	chr8_41762753	0	41762753	C	T
8	chr8_41773647	0	41773647	T	G
8	chr8_41776507	0	41776507	G	A
8	chr8_41791338	0	41791338	C	G
8	chr8_41791757	0	41791757	G	A
8	chr8_41793275	0	41793275	A	G
8	chr8_41796347	0	41796347	A	C
8	chr8_41803403	0	41803403	A	C
8	chr8_41804228	0	41804228	C	T
8	chr8_41812836	0	41812836	A	G
8	chr8_41831037	0	41831037	C	A
8	chr8_41835247	0	41835247	G	A
8	chr8_41835859	0	41835859	T	A
8	chr8_41851307	0	41851307	A	C
8	chr8_41852327	0	41852327	T	C
8	chr8_41852808	0	41852808	C	T
8	chr8_41863278	0	41863278	A	G
8	chr8_41870639	0	41870639	T	A
8	chr8_41870685	0	41870685	A	C
8	chr8_41874786	0	41874786	G	T
8	chr8_41877612	0	41877612	A	G
8	chr8_41877813	0	41877813	C	G
8	chr8_41902814	0	41902814	T	C
8	chr8_41908403	0	41908403	A	C
8	chr8_41910133	0	41910133	C	A
8	chr8_41911441	0	41911441	T	C
8	chr8_41921417	0	41921417	A	G
8	chr8_41925299	0	41925299	G	A
8	chr8_41926662	0	41926662	G	T
8	chr8_41929873	0	41929873	A	C
8	chr8_41935447	0	41935447	T	C
8	chr8_41935545	0	41935545	T	C
8	chr8_41951567	0	41951567	G	A
8	chr8_41968057	0	41968057	A	G
8	chr8_41975859	0	41975859	G	A
8	chr8_41980111	0	41980111	C	A
8	chr8_41982155	0	41982155	A	T
8	chr8_41983244	0	41983244	T	C
8	chr8_41986370	0	41986370	G	A
8	chr8_41993830	0	41993830	T	C
8	chr8_42000805	0	42000805	C	A
8	chr8_42003042	0	42003042	C	T
8	chr8_42015981	0	42015981	A	G
8	chr8_42028841	0	42028841	A	G
8	chr8_42032114	0	42032114	T	A
8	chr8_42032613	0	42032613	G	A
8	chr8_42035052	0	42035052	G	A
8	chr8_42036090	0	42036090	A	G
8	chr8_42037252	0	42037252	T	C
8	chr8_42037865	0	42037865	A	G
8	chr8_42040355	0	42040355	A	G
8	chr8_42044409	0	42044409	A	C
8	chr8_42045277	0	42045277	T	C
8	chr8_42049765	0	42049765	C	T
8	chr8_42055046	0	42055046	T	A
8	chr8_42056087	0	42056087	A	T
8	chr8_42060889	0	42060889	T	C
8	chr8_42067207	0	42067207	T	G
8	chr8_42067889	0	42067889	C	T
8	chr8_42071941	0	42071941	T	C
8	chr8_42080415	0	42080415	G	A
8	chr8_42087467	0	42087467	C	G
8	chr8_42093256	0	42093256	A	C
8	chr8_42093487	0	42093487	A	C
8	chr8_42107135	0	42107135	T	C
8	chr8_42126900	0	42126900	A	G
8	chr8_42136180	0	42136180	T	C
8	chr8_42137302	0	42137302	G	A
8	chr8_42139594	0	42139594	T	G
8	chr8_42149420	0	42149420	C	T
8	chr8_42150463	0	42150463	A	G
8	chr8_42150832	0	42150832	C	T
8	chr8_42159203	0	42159203	C	T
8	chr8_42159545	0	42159545	C	T
8	chr8_42163251	0	42163251	A	G
8	chr8_42165264	0	42165264	A	C
8	chr8_42166821	0	42166821	C	T
8	chr8_42168270	0	42168270	A	C
8	chr8_42209823	0	42209823	C	G
8	chr8_42221844	0	42221844	A	T
8	chr8_42233121	0	42233121	G	A
8	chr8_42233571	0	42233571	T	C
8	chr8_42233876	0	42233876	C	T
8	chr8_42234653	0	42234653	C	A
8	chr8_42248029	0	42248029	C	T
8	chr8_42272960	0	42272960	A	G
8	chr8_42274243	0	42274243	A	G
8	chr8_42276365	0	42276365	G	A
8	chr8_42276591	0	42276591	T	G
8	chr8_42278634	0	42278634	T	A
8	chr8_42291570	0	42291570	C	T
8	chr8_42301316	0	42301316	C	T
8	chr8_42313846	0	42313846	C	T
8	chr8_42322037	0	42322037	C	T
8	chr8_42329314	0	42329314	T	C
8	chr8_42330078	0	42330078	T	C
8	chr8_42331609	0	42331609	G	T
8	chr8_42332765	0	42332765	T	C
8	chr8_42332892	0	42332892	T	C
8	chr8_42339175	0	42339175	T	C
8	chr8_42350565	0	42350565	A	C
8	chr8_42362283	0	42362283	G	T
8	chr8_42389899	0	42389899	C	G
8	chr8_42398641	0	42398641	G	T
8	chr8_42409045	0	42409045	T	A
8	chr8_42411751	0	42411751	A	G
8	chr8_42413259	0	42413259	C	A
8	chr8_42413592	0	42413592	A	T
8	chr8_42413920	0	42413920	G	A
8	chr8_42418148	0	42418148	G	T
8	chr8_42432074	0	42432074	G	A
8	chr8_42434369	0	42434369	C	G
8	chr8_42446129	0	42446129	A	C
8	chr8_42446167	0	42446167	G	A
8	chr8_42446726	0	42446726	T	C
8	chr8_42448188	0	42448188	G	A
8	chr8_42449133	0	42449133	G	T
8	chr8_42450771	0	42450771	A	G
8	chr8_42452653	0	42452653	T	G
8	chr8_42457139	0	42457139	G	A
8	chr8_42471011	0	42471011	A	G
8	chr8_42473345	0	42473345	A	C
8	chr8_42478564	0	42478564	T	C
8	chr8_42483498	0	42483498	T	C
8	chr8_42491383	0	42491383	C	T
8	chr8_42493463	0	42493463	C	G
8	chr8_42504894	0	42504894	G	C
8	chr8_42511768	0	42511768	C	G
8	chr8_42517803	0	42517803	G	T
8	chr8_42518740	0	42518740	G	C
8	chr8_42542691	0	42542691	C	G
8	chr8_42549492	0	42549492	A	T
8	chr8_42554264	0	42554264	T	C
8	chr8_42555675	0	42555675	T	A
8	chr8_42559085	0	42559085	A	G
8	chr8_42563312	0	42563312	A	G
8	chr8_42584997	0	42584997	A	G
8	chr8_42586720	0	42586720	T	C
8	chr8_42587478	0	42587478	A	G
8	chr8_42591117	0	42591117	C	T
8	chr8_42593665	0	42593665	A	G
8	chr8_42599264	0	42599264	C	T
8	chr8_42602186	0	42602186	T	C
8	chr8_42603765	0	42603765	T	G
8	chr8_42604678	0	42604678	A	G
8	chr8_42616198	0	42616198	A	G
8	chr8_42621279	0	42621279	C	T
8	chr8_42624877	0	42624877	T	C
8	chr8_42624907	0	42624907	T	G
8	chr8_42638922	0	42638922	C	T
8	chr8_42638981	0	42638981	T	C
8	chr8_42641359	0	42641359	C	T
8	chr8_42641371	0	42641371	C	A
8	chr8_42648699	0	42648699	A	G
8	chr8_42649072	0	42649072	C	A
8	chr8_42653515	0	42653515	A	G
8	chr8_42654466	0	42654466	C	G
8	chr8_42672174	0	42672174	T	C
8	chr8_42673895	0	42673895	A	G
8	chr8_42674786	0	42674786	T	A
8	chr8_42680264	0	42680264	T	C
8	chr8_42683124	0	42683124	A	C
8	chr8_42683897	0	42683897	A	T
8	chr8_42694600	0	42694600	C	A
8	chr8_42697229	0	42697229	A	G
8	chr8_42702370	0	42702370	A	G
8	chr8_42709415	0	42709415	T	C
8	chr8_42710516	0	42710516	C	A
8	chr8_42725595	0	42725595	C	T
8	chr8_42728692	0	42728692	C	A
8	chr8_42731697	0	42731697	A	C
8	chr8_42740224	0	42740224	T	C
8	chr8_42750024	0	42750024	T	A
8	chr8_42750476	0	42750476	A	G
8	chr8_42763005	0	42763005	G	A
8	chr8_42766123	0	42766123	A	T
8	chr8_42766309	0	42766309	C	T
8	chr8_42770748	0	42770748	C	A
8	chr8_42775839	0	42775839	C	T
8	chr8_42777817	0	42777817	T	G
8	chr8_42780903	0	42780903	A	G
8	chr8_42784140	0	42784140	T	C
8	chr8_42790474	0	42790474	C	T
8	chr8_42794531	0	42794531	G	A
8	chr8_42795231	0	42795231	C	T
8	chr8_42798766	0	42798766	A	G
8	chr8_42803969	0	42803969	C	T
8	chr8_42806654	0	42806654	A	T
8	chr8_42813135	0	42813135	G	A
8	chr8_42818304	0	42818304	A	G
8	chr8_42826381	0	42826381	G	T
8	chr8_42834882	0	42834882	G	A
8	chr8_42835670	0	42835670	C	T
8	chr8_42838766	0	42838766	C	G
8	chr8_42851757	0	42851757	T	C
8	chr8_42854776	0	42854776	A	C
8	chr8_42858269	0	42858269	C	T
8	chr8_42860130	0	42860130	T	C
8	chr8_42864720	0	42864720	A	T
8	chr8_42871589	0	42871589	G	T
8	chr8_42877930	0	42877930	G	T
8	chr8_42878024	0	42878024	T	C
8	chr8_42900680	0	42900680	G	C
8	chr8_42903136	0	42903136	C	T
8	chr8_42906416	0	42906416	C	T
8	chr8_42909356	0	42909356	C	A
8	chr8_42917475	0	42917475	T	C
8	chr8_42921250	0	42921250	G	T
8	chr8_42924855	0	42924855	G	C
8	chr8_42924884	0	42924884	G	A
8	chr8_42925629	0	42925629	A	G
8	chr8_42925771	0	42925771	T	G
8	chr8_42934126	0	42934126	G	A
8	chr8_42951937	0	42951937	A	G
8	chr8_42964151	0	42964151	G	A
8	chr8_42972317	0	42972317	C	T
8	chr8_42974732	0	42974732	G	A
8	chr8_42975286	0	42975286	A	G
8	chr8_42975928	0	42975928	C	T
8	chr8_42976605	0	42976605	C	T
8	chr8_42978372	0	42978372	C	G
8	chr8_42984524	0	42984524	C	T
8	chr8_42988046	0	42988046	G	A
8	chr8_43000564	0	43000564	G	A
8	chr8_43014383	0	43014383	G	T
8	chr8_43028074	0	43028074	T	C
8	chr8_43028102	0	43028102	G	T
8	chr8_43041952	0	43041952	A	G
8	chr8_43053692	0	43053692	T	C
8	chr8_43057258	0	43057258	G	A
8	chr8_43058246	0	43058246	A	C
8	chr8_43072899	0	43072899	G	A
8	chr8_43076123	0	43076123	C	T
8	chr8_43084593	0	43084593	A	G
8	chr8_43110820	0	43110820	T	C
8	chr8_43118685	0	43118685	A	C
8	chr8_43120052	0	43120052	A	G
8	chr8_43134707	0	43134707	T	G
8	chr8_43135454	0	43135454	A	T
8	chr8_43143142	0	43143142	C	A
8	chr8_43146658	0	43146658	T	G
8	chr8_43160298	0	43160298	T	C
8	chr8_43176187	0	43176187	G	A
8	chr8_43176382	0	43176382	T	C
8	chr8_43177689	0	43177689	T	C
8	chr8_43180118	0	43180118	T	C
8	chr8_43181538	0	43181538	A	G
8	chr8_43182697	0	43182697	A	G
8	chr8_43183637	0	43183637	C	T
8	chr8_43185125	0	43185125	G	T
8	chr8_43186932	0	43186932	C	A
8	chr8_43189207	0	43189207	A	G
8	chr8_43189535	0	43189535	A	G
8	chr8_43190884	0	43190884	T	C
8	chr8_43196037	0	43196037	T	C
8	chr8_43196271	0	43196271	T	C
8	chr8_43197233	0	43197233	T	C
8	chr8_43202196	0	43202196	C	T
8	chr8_43203044	0	43203044	C	T
8	chr8_43211702	0	43211702	A	G
8	chr8_43219891	0	43219891	T	C
8	chr8_43222186	0	43222186	C	T
8	chr8_43226397	0	43226397	C	T
8	chr8_43230790	0	43230790	C	T
8	chr8_43234519	0	43234519	A	C
8	chr8_43237216	0	43237216	A	G
8	chr8_43239641	0	43239641	C	T
8	chr8_43240836	0	43240836	T	C
8	chr8_43254175	0	43254175	G	T
8	chr8_43266090	0	43266090	C	T
8	chr8_43269231	0	43269231	T	C
8	chr8_43269920	0	43269920	C	T
8	chr8_43278701	0	43278701	A	C
8	chr8_43282539	0	43282539	A	T
8	chr8_43283265	0	43283265	C	G
8	chr8_43285732	0	43285732	A	C
8	chr8_43286615	0	43286615	G	A
8	chr8_43298584	0	43298584	G	C
8	chr8_43300560	0	43300560	A	G
8	chr8_43324942	0	43324942	C	T
8	chr8_43331476	0	43331476	C	G
8	chr8_43340933	0	43340933	T	C
8	chr8_43342802	0	43342802	C	T
8	chr8_43344750	0	43344750	T	C
8	chr8_43350378	0	43350378	G	T
8	chr8_43375418	0	43375418	G	C
8	chr8_43375493	0	43375493	A	G
8	chr8_43382796	0	43382796	T	G
8	chr8_43387375	0	43387375	T	C
8	chr8_43387808	0	43387808	G	A
8	chr8_43407444	0	43407444	C	T
8	chr8_43423169	0	43423169	G	T
8	chr8_43439674	0	43439674	A	C
8	chr8_43441364	0	43441364	C	T
8	chr8_43459161	0	43459161	T	C
8	chr8_43460452	0	43460452	C	T
8	chr8_43479249	0	43479249	T	G
8	chr8_43479968	0	43479968	C	T
8	chr8_43481104	0	43481104	T	C
8	chr8_43486963	0	43486963	A	G
8	chr8_43493862	0	43493862	C	T
8	chr8_43505426	0	43505426	G	A
8	chr8_43518035	0	43518035	C	T
8	chr8_43525383	0	43525383	G	A
8	chr8_43531603	0	43531603	T	C
8	chr8_43532778	0	43532778	C	G
8	chr8_43539340	0	43539340	C	T
8	chr8_43541993	0	43541993	G	T
8	chr8_43542187	0	43542187	T	C
8	chr8_43547672	0	43547672	C	A
8	chr8_43551592	0	43551592	G	A
8	chr8_43554279	0	43554279	A	G
8	chr8_43563207	0	43563207	A	T
8	chr8_43575336	0	43575336	T	G
8	chr8_43586496	0	43586496	G	T
8	chr8_43588232	0	43588232	A	G
8	chr8_43591303	0	43591303	C	T
8	chr8_43593026	0	43593026	A	G
8	chr8_43596195	0	43596195	G	C
8	chr8_43598655	0	43598655	A	C
8	chr8_43602784	0	43602784	G	A
8	chr8_43608859	0	43608859	T	C
8	chr8_43621630	0	43621630	A	G
8	chr8_43623483	0	43623483	C	T
8	chr8_43624444	0	43624444	C	T
8	chr8_43626217	0	43626217	G	C
8	chr8_43629544	0	43629544	C	G
8	chr8_43636554	0	43636554	A	T
8	chr8_43644957	0	43644957	C	A
8	chr8_43648587	0	43648587	T	C
8	chr8_43651125	0	43651125	G	C
8	chr8_43651983	0	43651983	T	C
8	chr8_43654281	0	43654281	G	A
8	chr8_43664093	0	43664093	G	A
8	chr8_43666922	0	43666922	T	C
8	chr8_43668719	0	43668719	A	G
8	chr8_43669796	0	43669796	C	T
8	chr8_43677557	0	43677557	G	A
8	chr8_43695596	0	43695596	C	T
8	chr8_43700062	0	43700062	T	C
8	chr8_43709475	0	43709475	G	A
8	chr8_43736559	0	43736559	C	A
8	chr8_43739115	0	43739115	A	G
8	chr8_43751024	0	43751024	C	T
8	chr8_43753014	0	43753014	C	T
8	chr8_43759565	0	43759565	G	C
8	chr8_43766114	0	43766114	C	G
8	chr8_43766952	0	43766952	C	A
8	chr8_43768637	0	43768637	T	G
8	chr8_43770160	0	43770160	G	A
8	chr8_43774772	0	43774772	C	A
8	chr8_43775122	0	43775122	T	C
8	chr8_43779302	0	43779302	C	A
8	chr8_43779762	0	43779762	G	A
8	chr8_43786278	0	43786278	T	C
8	chr8_43792971	0	43792971	T	C
8	chr8_43796115	0	43796115	G	A
8	chr8_43797419	0	43797419	T	C
8	chr8_43798428	0	43798428	T	C
8	chr8_43821666	0	43821666	T	A
8	chr8_43824391	0	43824391	C	T
8	chr8_43825813	0	43825813	T	C
8	chr8_43827520	0	43827520	A	G
8	chr8_43830116	0	43830116	G	A
8	chr8_43835696	0	43835696	G	T
8	chr8_43850709	0	43850709	A	C
8	chr8_43851714	0	43851714	T	C
8	chr8_43855283	0	43855283	C	T
8	chr8_43861148	0	43861148	T	C
8	chr8_43864966	0	43864966	C	T
8	chr8_43868087	0	43868087	T	C
8	chr8_43872982	0	43872982	A	G
8	chr8_43875589	0	43875589	G	T
8	chr8_43875775	0	43875775	A	T
8	chr8_43877509	0	43877509	T	C
8	chr8_43879683	0	43879683	G	C
8	chr8_43883285	0	43883285	G	A
8	chr8_43886465	0	43886465	A	G
8	chr8_43896287	0	43896287	G	A
8	chr8_43896345	0	43896345	T	C
8	chr8_43899140	0	43899140	G	A
8	chr8_43906868	0	43906868	T	C
8	chr8_43909057	0	43909057	A	G
8	chr8_43913118	0	43913118	T	A
8	chr8_43914494	0	43914494	A	G
8	chr8_43914721	0	43914721	A	G
8	chr8_43922939	0	43922939	T	C
8	chr8_43923243	0	43923243	T	G
8	chr8_43931531	0	43931531	G	A
8	chr8_43938094	0	43938094	A	G
8	chr8_43940551	0	43940551	T	C
8	chr8_43952274	0	43952274	T	C
8	chr8_43957082	0	43957082	A	G
8	chr8_43961664	0	43961664	A	C
8	chr8_43963858	0	43963858	A	G
8	chr8_43975750	0	43975750	G	A
8	chr8_43978636	0	43978636	T	C
8	chr8_43981595	0	43981595	C	T
8	chr8_43983030	0	43983030	G	A
8	chr8_43989690	0	43989690	T	C
8	chr8_43991642	0	43991642	C	G
8	chr8_43998121	0	43998121	G	T
8	chr8_44003088	0	44003088	C	T
8	chr8_44012325	0	44012325	G	A
8	chr8_44013672	0	44013672	T	C
8	chr8_44019544	0	44019544	G	A
8	chr8_44019796	0	44019796	A	G
8	chr8_44021446	0	44021446	A	G
8	chr8_44023812	0	44023812	C	G
8	chr8_44024892	0	44024892	C	T
8	chr8_44030575	0	44030575	C	A
8	chr8_44044086	0	44044086	C	T
8	chr8_44046810	0	44046810	C	T
8	chr8_44051773	0	44051773	A	C
8	chr8_44053386	0	44053386	G	A
8	chr8_44067037	0	44067037	T	A
8	chr8_44067465	0	44067465	G	A
8	chr8_44083111	0	44083111	T	C
8	chr8_44084840	0	44084840	A	G
8	chr8_44086625	0	44086625	G	A
8	chr8_44087345	0	44087345	G	T
8	chr8_44088092	0	44088092	T	C
8	chr8_44092461	0	44092461	T	C
8	chr8_44105311	0	44105311	C	T
8	chr8_44109381	0	44109381	A	C
8	chr8_44115453	0	44115453	C	T
8	chr8_44117767	0	44117767	A	T
8	chr8_44120654	0	44120654	T	G
8	chr8_44121583	0	44121583	G	T
8	chr8_44125957	0	44125957	G	A
8	chr8_44131110	0	44131110	T	C
8	chr8_44134937	0	44134937	A	G
8	chr8_44167420	0	44167420	T	C
8	chr8_44170594	0	44170594	G	C
8	chr8_44170684	0	44170684	A	G
8	chr8_44182039	0	44182039	C	G
8	chr8_44190234	0	44190234	T	C
8	chr8_44191134	0	44191134	G	A
8	chr8_44195649	0	44195649	G	T
8	chr8_44200004	0	44200004	C	T
8	chr8_44206496	0	44206496	G	C
8	chr8_44213295	0	44213295	C	T
8	chr8_44213365	0	44213365	C	T
8	chr8_44215339	0	44215339	G	C
8	chr8_44220029	0	44220029	C	G
8	chr8_44221940	0	44221940	T	C
8	chr8_44226318	0	44226318	T	G
8	chr8_44227202	0	44227202	A	G
8	chr8_44228067	0	44228067	C	T
8	chr8_44233684	0	44233684	T	C
8	chr8_44240116	0	44240116	C	T
8	chr8_44247928	0	44247928	A	C
8	chr8_44262076	0	44262076	A	G
8	chr8_44267914	0	44267914	A	G
8	chr8_44271997	0	44271997	A	C
8	chr8_44272761	0	44272761	C	G
8	chr8_44273329	0	44273329	C	T
8	chr8_44281088	0	44281088	G	A
8	chr8_44283484	0	44283484	G	A
8	chr8_44285435	0	44285435	A	G
8	chr8_44287708	0	44287708	T	C
8	chr8_44292740	0	44292740	G	A
8	chr8_44293163	0	44293163	G	T
8	chr8_44294906	0	44294906	C	T
8	chr8_44296912	0	44296912	G	C
8	chr8_44300286	0	44300286	T	C
8	chr8_44303215	0	44303215	C	A
8	chr8_44313833	0	44313833	A	G
8	chr8_44315715	0	44315715	T	C
8	chr8_44322674	0	44322674	C	T
8	chr8_44334720	0	44334720	G	A
8	chr8_44342087	0	44342087	C	A
8	chr8_44342215	0	44342215	C	T
8	chr8_44342350	0	44342350	T	C
8	chr8_44347990	0	44347990	C	A
8	chr8_44348077	0	44348077	A	G
8	chr8_44348423	0	44348423	C	A
8	chr8_44367005	0	44367005	T	C
8	chr8_44374058	0	44374058	G	A
8	chr8_44390837	0	44390837	C	G
8	chr8_44391582	0	44391582	C	G
8	chr8_44392649	0	44392649	G	A
8	chr8_44394873	0	44394873	C	G
8	chr8_44400449	0	44400449	G	C
8	chr8_44406556	0	44406556	G	A
8	chr8_44411884	0	44411884	G	A
8	chr8_44413246	0	44413246	C	T
8	chr8_44413955	0	44413955	C	A
8	chr8_44425739	0	44425739	G	C
8	chr8_44449095	0	44449095	T	C
8	chr8_44455760	0	44455760	G	A
8	chr8_44462141	0	44462141	T	G
8	chr8_44465695	0	44465695	C	T
8	chr8_44469055	0	44469055	G	A
8	chr8_44470863	0	44470863	C	A
8	chr8_44473982	0	44473982	G	C
8	chr8_44477415	0	44477415	A	G
8	chr8_44477657	0	44477657	T	C
8	chr8_44488685	0	44488685	G	T
8	chr8_44489752	0	44489752	T	C
8	chr8_44494440	0	44494440	T	G
8	chr8_44494582	0	44494582	G	A
8	chr8_44498596	0	44498596	A	G
8	chr8_44503870	0	44503870	G	A
8	chr8_44513233	0	44513233	T	C
8	chr8_44517329	0	44517329	C	G
8	chr8_44525858	0	44525858	A	G
8	chr8_44534468	0	44534468	G	T
8	chr8_44534803	0	44534803	T	C
8	chr8_44538461	0	44538461	A	G
8	chr8_44539295	0	44539295	G	T
8	chr8_44543767	0	44543767	A	G
8	chr8_44549268	0	44549268	C	T
8	chr8_44561661	0	44561661	C	G
8	chr8_44569473	0	44569473	A	G
8	chr8_44572008	0	44572008	T	C
8	chr8_44579210	0	44579210	G	A
8	chr8_44580552	0	44580552	T	C
8	chr8_44583747	0	44583747	G	T
8	chr8_44587675	0	44587675	G	A
8	chr8_44590053	0	44590053	A	G
8	chr8_44591811	0	44591811	A	C
8	chr8_44599096	0	44599096	G	A
8	chr8_44605754	0	44605754	G	A
8	chr8_44609401	0	44609401	T	C
8	chr8_44618025	0	44618025	A	G
8	chr8_44623952	0	44623952	C	G
8	chr8_44624595	0	44624595	C	A
8	chr8_44634070	0	44634070	A	G
8	chr8_44641125	0	44641125	T	C
8	chr8_44664736	0	44664736	T	C
8	chr8_44677737	0	44677737	C	T
8	chr8_44678196	0	44678196	A	T
8	chr8_44681577	0	44681577	G	T
8	chr8_44684750	0	44684750	T	G
8	chr8_44693638	0	44693638	C	T
8	chr8_44701200	0	44701200	C	A
8	chr8_44701248	0	44701248	C	T
8	chr8_44702346	0	44702346	G	A
8	chr8_44705020	0	44705020	G	A
8	chr8_44716191	0	44716191	G	C
8	chr8_44717324	0	44717324	A	G
8	chr8_44723631	0	44723631	C	A
8	chr8_44724074	0	44724074	T	G
8	chr8_44726399	0	44726399	A	G
8	chr8_44731461	0	44731461	T	C
8	chr8_44733689	0	44733689	T	C
8	chr8_44736251	0	44736251	T	A
8	chr8_44744935	0	44744935	T	C
8	chr8_44745990	0	44745990	C	T
8	chr8_44751672	0	44751672	A	G
8	chr8_44755333	0	44755333	A	G
8	chr8_44766052	0	44766052	A	T
8	chr8_44766461	0	44766461	T	C
8	chr8_44768322	0	44768322	T	C
8	chr8_44768923	0	44768923	T	C
8	chr8_44773423	0	44773423	T	C
8	chr8_44791324	0	44791324	A	T
8	chr8_44791929	0	44791929	T	C
8	chr8_44791971	0	44791971	T	C
8	chr8_44800465	0	44800465	G	A
8	chr8_44803412	0	44803412	T	A
8	chr8_44807995	0	44807995	G	A
8	chr8_44813848	0	44813848	A	G
8	chr8_44814445	0	44814445	A	G
8	chr8_44818620	0	44818620	A	G
8	chr8_44822817	0	44822817	G	A
8	chr8_44828066	0	44828066	T	C
8	chr8_44840717	0	44840717	C	T
8	chr8_44842116	0	44842116	G	A
8	chr8_44849163	0	44849163	C	T
8	chr8_44849921	0	44849921	A	G
8	chr8_44852580	0	44852580	G	A
8	chr8_44866465	0	44866465	C	T
8	chr8_44866672	0	44866672	C	T
8	chr8_44866803	0	44866803	T	C
8	chr8_44887537	0	44887537	C	T
8	chr8_44889543	0	44889543	T	A
8	chr8_44890811	0	44890811	G	A
8	chr8_44897759	0	44897759	G	A
8	chr8_44897840	0	44897840	C	T
8	chr8_44907471	0	44907471	T	A
8	chr8_44910258	0	44910258	C	G
8	chr8_44911149	0	44911149	C	A
8	chr8_44913882	0	44913882	T	A
8	chr8_44916294	0	44916294	C	A
8	chr8_44916887	0	44916887	G	A
8	chr8_44927691	0	44927691	T	A
8	chr8_44929191	0	44929191	T	C
8	chr8_44929336	0	44929336	C	G
8	chr8_44940519	0	44940519	A	G
8	chr8_44943456	0	44943456	A	C
8	chr8_44945711	0	44945711	C	A
8	chr8_44958105	0	44958105	T	C
8	chr8_44967263	0	44967263	C	A
8	chr8_44970919	0	44970919	T	C
8	chr8_44972820	0	44972820	A	G
8	chr8_44973271	0	44973271	C	G
8	chr8_44979764	0	44979764	C	A
8	chr8_44979786	0	44979786	T	C
8	chr8_44985674	0	44985674	A	G
8	chr8_44991595	0	44991595	C	T
8	chr8_44994568	0	44994568	C	T
8	chr8_45001547	0	45001547	T	C
8	chr8_45002038	0	45002038	A	G
8	chr8_45004773	0	45004773	A	T
8	chr8_45009206	0	45009206	T	G
8	chr8_45012256	0	45012256	C	T
8	chr8_45013971	0	45013971	A	G
8	chr8_45015460	0	45015460	C	T
8	chr8_45028962	0	45028962	C	T
8	chr8_45030645	0	45030645	T	C
8	chr8_45030753	0	45030753	T	C
8	chr8_45035448	0	45035448	A	G
8	chr8_45047958	0	45047958	A	C
8	chr8_45048136	0	45048136	A	G
8	chr8_45050174	0	45050174	G	A
8	chr8_45051410	0	45051410	T	C
8	chr8_45067118	0	45067118	T	G
8	chr8_45069713	0	45069713	A	G
8	chr8_45078999	0	45078999	C	A
8	chr8_45079280	0	45079280	C	G
8	chr8_45081623	0	45081623	G	C
8	chr8_45084808	0	45084808	G	A
8	chr8_45091098	0	45091098	A	G
8	chr8_45103851	0	45103851	A	G
8	chr8_45113352	0	45113352	A	C
8	chr8_45116959	0	45116959	G	A
8	chr8_45128947	0	45128947	G	A
8	chr8_45131028	0	45131028	G	T
8	chr8_45140289	0	45140289	T	A
8	chr8_45145608	0	45145608	G	A
8	chr8_45147355	0	45147355	T	C
8	chr8_45148655	0	45148655	C	T
8	chr8_45159863	0	45159863	G	A
8	chr8_45160911	0	45160911	T	C
8	chr8_45186478	0	45186478	C	T
8	chr8_45192901	0	45192901	A	G
8	chr8_45196040	0	45196040	A	G
8	chr8_45203212	0	45203212	C	T
8	chr8_45206260	0	45206260	T	C
8	chr8_45206674	0	45206674	A	G
8	chr8_45208146	0	45208146	G	C
8	chr8_45217598	0	45217598	A	G
8	chr8_45224891	0	45224891	G	A
8	chr8_45228223	0	45228223	C	G
8	chr8_45236741	0	45236741	C	T
8	chr8_45239963	0	45239963	C	T
8	chr8_45249371	0	45249371	A	G
8	chr8_45252235	0	45252235	G	A
8	chr8_45271384	0	45271384	G	A
8	chr8_45274281	0	45274281	A	G
8	chr8_45279773	0	45279773	G	A
8	chr8_45283260	0	45283260	A	G
8	chr8_45283714	0	45283714	C	T
8	chr8_45295825	0	45295825	G	C
8	chr8_45300545	0	45300545	G	A
8	chr8_45304841	0	45304841	A	G
8	chr8_45323672	0	45323672	A	G
8	chr8_45342731	0	45342731	T	C
8	chr8_45345796	0	45345796	T	C
8	chr8_45346701	0	45346701	A	G
8	chr8_45346741	0	45346741	A	G
8	chr8_45349223	0	45349223	G	T
8	chr8_45351680	0	45351680	T	C
8	chr8_45360737	0	45360737	C	T
8	chr8_45360851	0	45360851	G	A
8	chr8_45365355	0	45365355	C	T
8	chr8_45383811	0	45383811	T	C
8	chr8_45388596	0	45388596	G	A
8	chr8_45394948	0	45394948	G	A
8	chr8_45406178	0	45406178	A	T
8	chr8_45406484	0	45406484	C	T
8	chr8_45406588	0	45406588	G	A
8	chr8_45413011	0	45413011	C	A
8	chr8_45414982	0	45414982	T	C
8	chr8_45417257	0	45417257	A	G
8	chr8_45420560	0	45420560	G	T
8	chr8_45422508	0	45422508	T	G
8	chr8_45423112	0	45423112	A	G
8	chr8_45428824	0	45428824	C	T
8	chr8_45433132	0	45433132	A	G
8	chr8_45438875	0	45438875	A	G
8	chr8_45442710	0	45442710	G	A
8	chr8_45445754	0	45445754	C	T
8	chr8_45445943	0	45445943	G	A
8	chr8_45446568	0	45446568	G	A
8	chr8_45460703	0	45460703	G	T
8	chr8_45462540	0	45462540	A	G
8	chr8_45467433	0	45467433	A	G
8	chr8_45469628	0	45469628	G	C
8	chr8_45472777	0	45472777	A	G
8	chr8_45474445	0	45474445	C	G
8	chr8_45474476	0	45474476	T	C
8	chr8_45484721	0	45484721	A	G
8	chr8_45491716	0	45491716	T	C
8	chr8_45498678	0	45498678	A	G
8	chr8_45506170	0	45506170	G	T
8	chr8_45507855	0	45507855	T	G
8	chr8_45508041	0	45508041	G	A
8	chr8_45516277	0	45516277	A	C
8	chr8_45521114	0	45521114	C	T
8	chr8_45527244	0	45527244	T	C
8	chr8_45529625	0	45529625	T	C
8	chr8_45530265	0	45530265	G	T
8	chr8_45530499	0	45530499	A	C
8	chr8_45530551	0	45530551	A	G
8	chr8_45531845	0	45531845	G	A
8	chr8_45537438	0	45537438	A	G
8	chr8_45541015	0	45541015	C	A
8	chr8_45541286	0	45541286	A	T
8	chr8_45543388	0	45543388	C	A
8	chr8_45561600	0	45561600	C	T
8	chr8_45561819	0	45561819	A	T
8	chr8_45563412	0	45563412	G	A
8	chr8_45565830	0	45565830	G	A
8	chr8_45571983	0	45571983	C	G
8	chr8_45578470	0	45578470	A	G
8	chr8_45580428	0	45580428	G	A
8	chr8_45581370	0	45581370	A	G
8	chr8_45584789	0	45584789	G	A
8	chr8_45584976	0	45584976	T	C
8	chr8_45586785	0	45586785	T	C
8	chr8_45587214	0	45587214	G	T
8	chr8_45591173	0	45591173	A	T
8	chr8_45598220	0	45598220	G	A
8	chr8_45608059	0	45608059	T	C
8	chr8_45608464	0	45608464	A	G
8	chr8_45611226	0	45611226	G	C
8	chr8_45614668	0	45614668	C	G
8	chr8_45615829	0	45615829	G	A
8	chr8_45618980	0	45618980	T	C
8	chr8_45627658	0	45627658	T	A
8	chr8_45628828	0	45628828	C	T
8	chr8_45628992	0	45628992	C	G
8	chr8_45629213	0	45629213	G	C
8	chr8_45630151	0	45630151	T	C
8	chr8_45631072	0	45631072	A	C
8	chr8_45632066	0	45632066	G	A
8	chr8_45635751	0	45635751	T	C
8	chr8_45650951	0	45650951	T	G
8	chr8_45653238	0	45653238	A	C
8	chr8_45653262	0	45653262	T	C
8	chr8_45653978	0	45653978	G	C
8	chr8_45656157	0	45656157	A	G
8	chr8_45657060	0	45657060	A	G
8	chr8_45660724	0	45660724	G	A
8	chr8_45664325	0	45664325	G	T
8	chr8_45664649	0	45664649	T	C
8	chr8_45666137	0	45666137	C	T
8	chr8_45667927	0	45667927	C	T
8	chr8_45671134	0	45671134	T	C
8	chr8_45672179	0	45672179	G	C
8	chr8_45673493	0	45673493	T	C
8	chr8_45676210	0	45676210	C	T
8	chr8_45677709	0	45677709	T	C
8	chr8_45680476	0	45680476	T	C
8	chr8_45681050	0	45681050	C	T
8	chr8_45681864	0	45681864	A	G
8	chr8_45682465	0	45682465	C	T
8	chr8_45687260	0	45687260	A	G
8	chr8_45691127	0	45691127	C	G
8	chr8_45694592	0	45694592	A	G
8	chr8_45695873	0	45695873	G	A
8	chr8_45697634	0	45697634	C	A
8	chr8_45698993	0	45698993	A	G
8	chr8_45703862	0	45703862	G	T
8	chr8_45707715	0	45707715	G	C
8	chr8_45710928	0	45710928	C	T
8	chr8_45719309	0	45719309	T	C
8	chr8_45735033	0	45735033	G	C
8	chr8_45739877	0	45739877	T	A
8	chr8_45742728	0	45742728	T	C
8	chr8_45745179	0	45745179	G	A
8	chr8_45747370	0	45747370	C	G
8	chr8_45755773	0	45755773	G	C
8	chr8_45757997	0	45757997	A	T
8	chr8_45769535	0	45769535	A	G
8	chr8_45774677	0	45774677	A	G
8	chr8_45798630	0	45798630	A	C
8	chr8_45815874	0	45815874	A	G
8	chr8_45819888	0	45819888	A	G
8	chr8_45826038	0	45826038	T	C
8	chr8_45827719	0	45827719	C	T
8	chr8_45842985	0	45842985	A	C
8	chr8_45844301	0	45844301	G	A
8	chr8_45852724	0	45852724	C	T
8	chr8_45853547	0	45853547	A	C
8	chr8_45867759	0	45867759	C	T
8	chr8_45869931	0	45869931	A	T
8	chr8_45875762	0	45875762	C	T
8	chr8_45877391	0	45877391	T	C
8	chr8_45882099	0	45882099	A	G
8	chr8_45884657	0	45884657	C	T
8	chr8_45886914	0	45886914	T	C
8	chr8_45892821	0	45892821	A	T
8	chr8_45903411	0	45903411	C	T
8	chr8_45906902	0	45906902	C	T
8	chr8_45909269	0	45909269	G	T
8	chr8_45911941	0	45911941	A	T
8	chr8_45932933	0	45932933	C	T
8	chr8_45935175	0	45935175	A	G
8	chr8_45939640	0	45939640	A	C
8	chr8_45952173	0	45952173	A	G
8	chr8_45956302	0	45956302	G	T
8	chr8_45960233	0	45960233	T	C
8	chr8_45967266	0	45967266	A	C
8	chr8_45973125	0	45973125	A	G
8	chr8_45989732	0	45989732	C	G
8	chr8_45994683	0	45994683	A	G
8	chr8_45995529	0	45995529	T	C
8	chr8_45997131	0	45997131	T	C
8	chr8_46009646	0	46009646	C	G
8	chr8_46012614	0	46012614	T	A
8	chr8_46013348	0	46013348	C	A
8	chr8_46026824	0	46026824	C	T
8	chr8_46039265	0	46039265	A	C
8	chr8_46043232	0	46043232	A	G
8	chr8_46050221	0	46050221	C	A
8	chr8_46062961	0	46062961	G	A
8	chr8_46071597	0	46071597	A	T
8	chr8_46075134	0	46075134	C	T
8	chr8_46079258	0	46079258	G	T
8	chr8_46080439	0	46080439	T	C
8	chr8_46086890	0	46086890	T	C
8	chr8_46087923	0	46087923	C	T
8	chr8_46093686	0	46093686	A	C
8	chr8_46102283	0	46102283	G	A
8	chr8_46106871	0	46106871	C	A
8	chr8_46117128	0	46117128	A	G
8	chr8_46117764	0	46117764	C	T
8	chr8_46122443	0	46122443	A	G
8	chr8_46140578	0	46140578	A	G
8	chr8_46140900	0	46140900	T	C
8	chr8_46143836	0	46143836	A	G
8	chr8_46149828	0	46149828	A	G
8	chr8_46150327	0	46150327	A	G
8	chr8_46152089	0	46152089	C	T
8	chr8_46154750	0	46154750	T	C
8	chr8_46159121	0	46159121	A	G
8	chr8_46165524	0	46165524	G	C
8	chr8_46169532	0	46169532	T	C
8	chr8_46171851	0	46171851	G	A
8	chr8_46181555	0	46181555	T	C
8	chr8_46192350	0	46192350	T	C
8	chr8_46192604	0	46192604	A	G
8	chr8_46200778	0	46200778	C	T
8	chr8_46202285	0	46202285	A	C
8	chr8_46202665	0	46202665	G	C
8	chr8_46206629	0	46206629	A	C
8	chr8_46220435	0	46220435	C	T
8	chr8_46229023	0	46229023	A	G
8	chr8_46229032	0	46229032	A	G
8	chr8_46238892	0	46238892	A	G
8	chr8_46239699	0	46239699	T	C
8	chr8_46240137	0	46240137	C	T
8	chr8_46240510	0	46240510	A	G
8	chr8_46241219	0	46241219	G	A
8	chr8_46241347	0	46241347	C	G
8	chr8_46247505	0	46247505	G	T
8	chr8_46250712	0	46250712	T	C
8	chr8_46252626	0	46252626	T	C
8	chr8_46254365	0	46254365	G	A
8	chr8_46256957	0	46256957	T	C
8	chr8_46258229	0	46258229	C	T
8	chr8_46261635	0	46261635	C	A
8	chr8_46262304	0	46262304	G	A
8	chr8_46267324	0	46267324	C	A
8	chr8_46267713	0	46267713	T	C
8	chr8_46268710	0	46268710	C	T
8	chr8_46280145	0	46280145	T	C
8	chr8_46282088	0	46282088	C	T
8	chr8_46289903	0	46289903	C	T
8	chr8_46296441	0	46296441	A	G
8	chr8_46298607	0	46298607	A	G
8	chr8_46304147	0	46304147	A	G
8	chr8_46305389	0	46305389	G	A
8	chr8_46307379	0	46307379	A	G
8	chr8_46307427	0	46307427	C	T
8	chr8_46316009	0	46316009	C	G
8	chr8_46325875	0	46325875	T	C
8	chr8_46341934	0	46341934	G	C
8	chr8_46342109	0	46342109	G	A
8	chr8_46346611	0	46346611	A	G
8	chr8_46347533	0	46347533	G	C
8	chr8_46350698	0	46350698	A	G
8	chr8_46354854	0	46354854	C	G
8	chr8_46359792	0	46359792	A	G
8	chr8_46368504	0	46368504	G	A
8	chr8_46371398	0	46371398	A	G
8	chr8_46373465	0	46373465	A	G
8	chr8_46376355	0	46376355	T	C
8	chr8_46379081	0	46379081	C	T
8	chr8_46380109	0	46380109	T	C
8	chr8_46382736	0	46382736	C	A
8	chr8_46386006	0	46386006	G	C
8	chr8_46386627	0	46386627	A	G
8	chr8_46388078	0	46388078	G	A
8	chr8_46406135	0	46406135	A	G
8	chr8_46408521	0	46408521	G	C
8	chr8_46411237	0	46411237	A	G
8	chr8_46417752	0	46417752	A	C
8	chr8_46421137	0	46421137	A	G
8	chr8_46426011	0	46426011	C	T
8	chr8_46434304	0	46434304	C	A
8	chr8_46434326	0	46434326	A	G
8	chr8_46440423	0	46440423	G	A
8	chr8_46443508	0	46443508	C	T
8	chr8_46448866	0	46448866	T	C
8	chr8_46449673	0	46449673	C	T
8	chr8_46450359	0	46450359	A	G
8	chr8_46455005	0	46455005	C	T
8	chr8_46458927	0	46458927	T	C
8	chr8_46462000	0	46462000	T	A
8	chr8_46462646	0	46462646	C	T
8	chr8_46463778	0	46463778	A	C
8	chr8_46466672	0	46466672	G	A
8	chr8_46471152	0	46471152	C	T
8	chr8_46473814	0	46473814	C	G
8	chr8_46476352	0	46476352	T	C
8	chr8_46481236	0	46481236	A	G
8	chr8_46483190	0	46483190	T	G
8	chr8_46494299	0	46494299	T	C
8	chr8_46494334	0	46494334	T	C
8	chr8_46500071	0	46500071	A	G
8	chr8_46505831	0	46505831	G	A
8	chr8_46511555	0	46511555	T	G
8	chr8_46513588	0	46513588	T	C
8	chr8_46515215	0	46515215	A	G
8	chr8_46516476	0	46516476	G	A
8	chr8_46521344	0	46521344	C	T
8	chr8_46522790	0	46522790	G	A
8	chr8_46526911	0	46526911	A	C
8	chr8_46527837	0	46527837	T	C
8	chr8_46528469	0	46528469	A	G
8	chr8_46532128	0	46532128	T	C
8	chr8_46533747	0	46533747	G	T
8	chr8_46544235	0	46544235	G	T
8	chr8_46544324	0	46544324	T	C
8	chr8_46555079	0	46555079	T	C
8	chr8_46556025	0	46556025	G	A
8	chr8_46556967	0	46556967	T	G
8	chr8_46567765	0	46567765	C	T
8	chr8_46568535	0	46568535	A	G
8	chr8_46578441	0	46578441	T	C
8	chr8_46578606	0	46578606	T	C
8	chr8_46582441	0	46582441	C	T
8	chr8_46590686	0	46590686	C	A
8	chr8_46592216	0	46592216	T	G
8	chr8_46593458	0	46593458	C	A
8	chr8_46596420	0	46596420	G	A
8	chr8_46598171	0	46598171	A	T
8	chr8_46598477	0	46598477	A	G
8	chr8_46610155	0	46610155	G	A
8	chr8_46614266	0	46614266	T	C
8	chr8_46624741	0	46624741	C	T
8	chr8_46636623	0	46636623	T	G
8	chr8_46644718	0	46644718	A	G
8	chr8_46646194	0	46646194	A	C
8	chr8_46650508	0	46650508	T	C
8	chr8_46659859	0	46659859	C	T
8	chr8_46670893	0	46670893	T	A
8	chr8_46672944	0	46672944	C	A
8	chr8_46696383	0	46696383	C	T
8	chr8_46706911	0	46706911	A	G
8	chr8_46708998	0	46708998	C	T
8	chr8_46711256	0	46711256	C	G
8	chr8_46714039	0	46714039	A	G
8	chr8_46732560	0	46732560	T	C
8	chr8_46733024	0	46733024	A	G
8	chr8_46737078	0	46737078	T	C
8	chr8_46753773	0	46753773	C	A
8	chr8_46763242	0	46763242	T	G
8	chr8_46766413	0	46766413	T	C
8	chr8_46784519	0	46784519	G	T
8	chr8_46784662	0	46784662	A	T
8	chr8_46787590	0	46787590	T	C
8	chr8_46789363	0	46789363	G	A
8	chr8_46800108	0	46800108	A	G
8	chr8_46804500	0	46804500	G	A
8	chr8_46814325	0	46814325	T	G
8	chr8_46815248	0	46815248	T	C
8	chr8_46817130	0	46817130	G	T
8	chr8_46817527	0	46817527	G	A
8	chr8_46820957	0	46820957	C	T
8	chr8_46821612	0	46821612	G	A
8	chr8_46829299	0	46829299	C	T
8	chr8_46832446	0	46832446	T	C
8	chr8_46842988	0	46842988	G	A
8	chr8_46849799	0	46849799	C	T
8	chr8_46850106	0	46850106	C	G
8	chr8_46851496	0	46851496	G	C
8	chr8_46871823	0	46871823	C	T
8	chr8_46872500	0	46872500	T	C
8	chr8_46873759	0	46873759	C	T
8	chr8_46883094	0	46883094	C	T
8	chr8_46884800	0	46884800	G	T
8	chr8_46902269	0	46902269	C	A
8	chr8_46902687	0	46902687	A	G
8	chr8_46923827	0	46923827	C	T
8	chr8_46925325	0	46925325	G	T
8	chr8_46927300	0	46927300	C	G
8	chr8_46947389	0	46947389	A	T
8	chr8_46949586	0	46949586	G	A
8	chr8_46952106	0	46952106	T	C
8	chr8_46952147	0	46952147	G	A
8	chr8_46957302	0	46957302	C	G
8	chr8_46981205	0	46981205	T	C
8	chr8_46985412	0	46985412	T	C
8	chr8_46986254	0	46986254	T	C
8	chr8_47004753	0	47004753	G	A
8	chr8_47008121	0	47008121	T	C
8	chr8_47014973	0	47014973	C	T
8	chr8_47022854	0	47022854	A	T
8	chr8_47026707	0	47026707	T	G
8	chr8_47028470	0	47028470	T	C
8	chr8_47030909	0	47030909	G	C
8	chr8_47031861	0	47031861	T	G
8	chr8_47044182	0	47044182	G	A
8	chr8_47044672	0	47044672	T	C
8	chr8_47046738	0	47046738	G	A
8	chr8_47049606	0	47049606	T	C
8	chr8_47052305	0	47052305	T	C
8	chr8_47054994	0	47054994	A	G
8	chr8_47055605	0	47055605	A	G
8	chr8_47078135	0	47078135	A	G
8	chr8_47080351	0	47080351	C	T
8	chr8_47102183	0	47102183	C	G
8	chr8_47103584	0	47103584	A	G
8	chr8_47113052	0	47113052	T	G
8	chr8_47114017	0	47114017	T	C
8	chr8_47114371	0	47114371	T	C
8	chr8_47117673	0	47117673	T	C
8	chr8_47121754	0	47121754	C	T
8	chr8_47141919	0	47141919	T	C
8	chr8_47145384	0	47145384	G	C
8	chr8_47148674	0	47148674	C	G
8	chr8_47149868	0	47149868	T	A
8	chr8_47159168	0	47159168	A	C
8	chr8_47159699	0	47159699	A	G
8	chr8_47164824	0	47164824	A	G
8	chr8_47172134	0	47172134	C	T
8	chr8_47173158	0	47173158	G	A
8	chr8_47175256	0	47175256	C	A
8	chr8_47179952	0	47179952	A	T
8	chr8_47208936	0	47208936	A	T
8	chr8_47213768	0	47213768	T	C
8	chr8_47228259	0	47228259	C	T
8	chr8_47234648	0	47234648	C	T
8	chr8_47239482	0	47239482	A	G
8	chr8_47240517	0	47240517	T	C
8	chr8_47242339	0	47242339	A	G
8	chr8_47249473	0	47249473	A	C
8	chr8_47252533	0	47252533	C	A
8	chr8_47252568	0	47252568	A	C
8	chr8_47260219	0	47260219	T	C
8	chr8_47262517	0	47262517	T	A
8	chr8_47273367	0	47273367	G	C
8	chr8_47279662	0	47279662	T	A
8	chr8_47283388	0	47283388	G	A
8	chr8_47298481	0	47298481	G	A
8	chr8_47299463	0	47299463	T	C
8	chr8_47301174	0	47301174	T	C
8	chr8_47304607	0	47304607	T	C
8	chr8_47307570	0	47307570	A	G
8	chr8_47308065	0	47308065	C	T
8	chr8_47308589	0	47308589	T	G
8	chr8_47310991	0	47310991	G	C
8	chr8_47311885	0	47311885	G	C
8	chr8_47317551	0	47317551	C	G
8	chr8_47319842	0	47319842	A	C
8	chr8_47321527	0	47321527	A	G
8	chr8_47322748	0	47322748	C	T
8	chr8_47327817	0	47327817	A	G
8	chr8_47333889	0	47333889	C	A
8	chr8_47333914	0	47333914	G	A
8	chr8_47335772	0	47335772	G	T
8	chr8_47338675	0	47338675	A	G
8	chr8_47338885	0	47338885	T	G
8	chr8_47339091	0	47339091	T	C
8	chr8_47343938	0	47343938	A	T
8	chr8_47352743	0	47352743	T	G
8	chr8_47355980	0	47355980	G	A
8	chr8_47359828	0	47359828	A	G
8	chr8_47361134	0	47361134	A	G
8	chr8_47364000	0	47364000	T	A
8	chr8_47368717	0	47368717	G	T
8	chr8_47368748	0	47368748	A	G
8	chr8_47374252	0	47374252	C	T
8	chr8_47376663	0	47376663	T	A
8	chr8_47386574	0	47386574	C	A
8	chr8_47404529	0	47404529	G	A
8	chr8_47406127	0	47406127	G	T
8	chr8_47407556	0	47407556	T	C
8	chr8_47408757	0	47408757	C	T
8	chr8_47410085	0	47410085	G	A
8	chr8_47421079	0	47421079	C	T
8	chr8_47421265	0	47421265	A	G
8	chr8_47422874	0	47422874	A	G
8	chr8_47425581	0	47425581	C	T
8	chr8_47428476	0	47428476	T	C
8	chr8_47434335	0	47434335	C	T
8	chr8_47442381	0	47442381	G	A
8	chr8_47456221	0	47456221	A	G
8	chr8_47473375	0	47473375	G	C
8	chr8_47492127	0	47492127	T	C
8	chr8_47493585	0	47493585	G	A
8	chr8_47496602	0	47496602	A	G
8	chr8_47497416	0	47497416	A	G
8	chr8_47499636	0	47499636	C	T
8	chr8_47502404	0	47502404	A	G
8	chr8_47505817	0	47505817	G	A
8	chr8_47507823	0	47507823	C	G
8	chr8_47509115	0	47509115	C	T
8	chr8_47513411	0	47513411	C	T
8	chr8_47517774	0	47517774	T	C
8	chr8_47528691	0	47528691	G	C
8	chr8_47529086	0	47529086	C	T
8	chr8_47530682	0	47530682	G	A
8	chr8_47537668	0	47537668	C	G
8	chr8_47546298	0	47546298	G	A
8	chr8_47547041	0	47547041	T	C
8	chr8_47549795	0	47549795	C	A
8	chr8_47554506	0	47554506	T	C
8	chr8_47556641	0	47556641	C	A
8	chr8_47557552	0	47557552	C	T
8	chr8_47558737	0	47558737	A	C
8	chr8_47569061	0	47569061	T	C
8	chr8_47574940	0	47574940	A	G
8	chr8_47577078	0	47577078	T	C
8	chr8_47579644	0	47579644	G	C
8	chr8_47581202	0	47581202	T	G
8	chr8_47597486	0	47597486	A	G
8	chr8_47608684	0	47608684	T	C
8	chr8_47618440	0	47618440	C	T
8	chr8_47627890	0	47627890	T	C
8	chr8_47633027	0	47633027	G	C
8	chr8_47637949	0	47637949	T	C
8	chr8_47647323	0	47647323	A	G
8	chr8_47650760	0	47650760	G	T
8	chr8_47651646	0	47651646	A	C
8	chr8_47652789	0	47652789	G	A
8	chr8_47696881	0	47696881	A	G
8	chr8_47700495	0	47700495	T	C
8	chr8_47705068	0	47705068	T	C
8	chr8_47707369	0	47707369	T	C
8	chr8_47714635	0	47714635	G	T
8	chr8_47715539	0	47715539	C	G
8	chr8_47726051	0	47726051	G	A
8	chr8_47743209	0	47743209	A	G
8	chr8_47747226	0	47747226	G	A
8	chr8_47751646	0	47751646	A	G
8	chr8_47753796	0	47753796	G	T
8	chr8_47754468	0	47754468	C	T
8	chr8_47757736	0	47757736	A	G
8	chr8_47773083	0	47773083	G	A
8	chr8_47776792	0	47776792	C	T
8	chr8_47822047	0	47822047	T	C
8	chr8_47823442	0	47823442	G	A
8	chr8_47825062	0	47825062	G	C
8	chr8_47825471	0	47825471	T	C
8	chr8_47833383	0	47833383	C	G
8	chr8_47833547	0	47833547	C	T
8	chr8_47840020	0	47840020	C	T
8	chr8_47843895	0	47843895	C	T
8	chr8_47846698	0	47846698	C	G
8	chr8_47853636	0	47853636	A	G
8	chr8_47858952	0	47858952	G	A
8	chr8_47866650	0	47866650	T	C
8	chr8_47872562	0	47872562	A	G
8	chr8_47891207	0	47891207	T	C
8	chr8_47891670	0	47891670	A	C
8	chr8_47894869	0	47894869	A	G
8	chr8_47903784	0	47903784	G	T
8	chr8_47905692	0	47905692	G	A
8	chr8_47911885	0	47911885	T	C
8	chr8_47914492	0	47914492	G	A
8	chr8_47915739	0	47915739	A	G
8	chr8_47916882	0	47916882	T	C
8	chr8_47931854	0	47931854	G	A
8	chr8_47931935	0	47931935	C	T
8	chr8_47944245	0	47944245	A	C
8	chr8_47944943	0	47944943	A	G
8	chr8_47948228	0	47948228	T	C
8	chr8_47954471	0	47954471	T	C
8	chr8_47954759	0	47954759	A	G
8	chr8_47958263	0	47958263	T	C
8	chr8_47966432	0	47966432	A	G
8	chr8_47967223	0	47967223	G	A
8	chr8_47967611	0	47967611	A	C
8	chr8_47971895	0	47971895	A	G
8	chr8_47973370	0	47973370	T	C
8	chr8_47984371	0	47984371	A	T
8	chr8_47993263	0	47993263	A	G
8	chr8_47994825	0	47994825	A	T
8	chr8_48001013	0	48001013	A	G
8	chr8_48006015	0	48006015	G	C
8	chr8_48007583	0	48007583	A	C
8	chr8_48011650	0	48011650	C	T
8	chr8_48025767	0	48025767	T	C
8	chr8_48027469	0	48027469	T	C
8	chr8_48041014	0	48041014	C	G
8	chr8_48042533	0	48042533	A	G
8	chr8_48063032	0	48063032	T	C
8	chr8_48066024	0	48066024	T	G
8	chr8_48066478	0	48066478	A	G
8	chr8_48071766	0	48071766	G	A
8	chr8_48072273	0	48072273	T	G
8	chr8_48077321	0	48077321	C	G
8	chr8_48080113	0	48080113	C	T
8	chr8_48089102	0	48089102	A	G
8	chr8_48090125	0	48090125	G	A
8	chr8_48094149	0	48094149	A	G
8	chr8_48094504	0	48094504	T	C
8	chr8_48103692	0	48103692	C	T
8	chr8_48104308	0	48104308	G	A
8	chr8_48104353	0	48104353	T	C
8	chr8_48106040	0	48106040	T	C
8	chr8_48109173	0	48109173	C	T
8	chr8_48112031	0	48112031	T	C
8	chr8_48126974	0	48126974	T	C
8	chr8_48128494	0	48128494	C	A
8	chr8_48128890	0	48128890	A	G
8	chr8_48132584	0	48132584	T	C
8	chr8_48135349	0	48135349	G	A
8	chr8_48137834	0	48137834	C	T
8	chr8_48138574	0	48138574	A	T
8	chr8_48140521	0	48140521	T	C
8	chr8_48141067	0	48141067	C	T
8	chr8_48142855	0	48142855	C	A
8	chr8_48148195	0	48148195	T	C
8	chr8_48150130	0	48150130	T	C
8	chr8_48150680	0	48150680	T	C
8	chr8_48154244	0	48154244	A	G
8	chr8_48155540	0	48155540	A	G
8	chr8_48157503	0	48157503	A	G
8	chr8_48160704	0	48160704	A	T
8	chr8_48161318	0	48161318	T	C
8	chr8_48165716	0	48165716	A	G
8	chr8_48169385	0	48169385	G	A
8	chr8_48176748	0	48176748	T	C
8	chr8_48180554	0	48180554	G	C
8	chr8_48191609	0	48191609	G	T
8	chr8_48193675	0	48193675	A	G
8	chr8_48197366	0	48197366	A	G
8	chr8_48202387	0	48202387	A	G
8	chr8_48203217	0	48203217	C	T
8	chr8_48208858	0	48208858	T	C
8	chr8_48210394	0	48210394	C	A
8	chr8_48211720	0	48211720	G	A
8	chr8_48218227	0	48218227	A	C
8	chr8_48221053	0	48221053	A	G
8	chr8_48222448	0	48222448	T	G
8	chr8_48228046	0	48228046	G	A
8	chr8_48233806	0	48233806	A	G
8	chr8_48236011	0	48236011	C	G
8	chr8_48242421	0	48242421	T	C
8	chr8_48249262	0	48249262	A	C
8	chr8_48249697	0	48249697	C	T
8	chr8_48253606	0	48253606	G	A
8	chr8_48257432	0	48257432	A	G
8	chr8_48261801	0	48261801	C	T
8	chr8_48261856	0	48261856	A	G
8	chr8_48264569	0	48264569	T	C
8	chr8_48264826	0	48264826	G	T
8	chr8_48265600	0	48265600	T	A
8	chr8_48268544	0	48268544	T	C
8	chr8_48275477	0	48275477	T	C
8	chr8_48282657	0	48282657	A	G
8	chr8_48287453	0	48287453	T	C
8	chr8_48287830	0	48287830	T	C
8	chr8_48293059	0	48293059	T	A
8	chr8_48293521	0	48293521	C	T
8	chr8_48296177	0	48296177	T	C
8	chr8_48296549	0	48296549	G	T
8	chr8_48311387	0	48311387	C	T
8	chr8_48311402	0	48311402	T	A
8	chr8_48311802	0	48311802	G	A
8	chr8_48325028	0	48325028	T	C
8	chr8_48326971	0	48326971	T	C
8	chr8_48332592	0	48332592	G	A
8	chr8_48342302	0	48342302	T	C
8	chr8_48347026	0	48347026	T	C
8	chr8_48350709	0	48350709	C	A
8	chr8_48358059	0	48358059	T	C
8	chr8_48359597	0	48359597	A	G
8	chr8_48364840	0	48364840	T	C
8	chr8_48370160	0	48370160	G	A
8	chr8_48378046	0	48378046	G	A
8	chr8_48378873	0	48378873	C	T
8	chr8_48380082	0	48380082	C	G
8	chr8_48382311	0	48382311	T	C
8	chr8_48394792	0	48394792	C	T
8	chr8_48407623	0	48407623	A	G
8	chr8_48408199	0	48408199	C	T
8	chr8_48411207	0	48411207	G	C
8	chr8_48411235	0	48411235	C	G
8	chr8_48411434	0	48411434	C	T
8	chr8_48419437	0	48419437	G	T
8	chr8_48421067	0	48421067	T	C
8	chr8_48423334	0	48423334	T	C
8	chr8_48423703	0	48423703	A	G
8	chr8_48426185	0	48426185	G	T
8	chr8_48427332	0	48427332	G	A
8	chr8_48428764	0	48428764	G	T
8	chr8_48441105	0	48441105	T	C
8	chr8_48441956	0	48441956	A	G
8	chr8_48444969	0	48444969	A	C
8	chr8_48448546	0	48448546	C	T
8	chr8_48450181	0	48450181	G	A
8	chr8_48450947	0	48450947	T	C
8	chr8_48451133	0	48451133	G	T
8	chr8_48456119	0	48456119	T	C
8	chr8_48460579	0	48460579	C	T
8	chr8_48471331	0	48471331	T	C
8	chr8_48475230	0	48475230	T	C
8	chr8_48479644	0	48479644	A	C
8	chr8_48487473	0	48487473	C	T
8	chr8_48490270	0	48490270	T	C
8	chr8_48490734	0	48490734	A	G
8	chr8_48491761	0	48491761	G	T
8	chr8_48492601	0	48492601	C	T
8	chr8_48493936	0	48493936	T	C
8	chr8_48498966	0	48498966	A	G
8	chr8_48501348	0	48501348	T	C
8	chr8_48502511	0	48502511	C	T
8	chr8_48504076	0	48504076	C	T
8	chr8_48508439	0	48508439	G	A
8	chr8_48509969	0	48509969	A	G
8	chr8_48515952	0	48515952	C	A
8	chr8_48516575	0	48516575	T	C
8	chr8_48522275	0	48522275	G	A
8	chr8_48522795	0	48522795	T	G
8	chr8_48529166	0	48529166	C	T
8	chr8_48530334	0	48530334	G	A
8	chr8_48539509	0	48539509	T	C
8	chr8_48542578	0	48542578	C	G
8	chr8_48559108	0	48559108	A	G
8	chr8_48561989	0	48561989	C	G
8	chr8_48568387	0	48568387	T	C
8	chr8_48578019	0	48578019	A	T
8	chr8_48579311	0	48579311	T	C
8	chr8_48583297	0	48583297	C	T
8	chr8_48590002	0	48590002	G	A
8	chr8_48595177	0	48595177	C	T
8	chr8_48599093	0	48599093	C	G
8	chr8_48602150	0	48602150	A	G
8	chr8_48602223	0	48602223	G	A
8	chr8_48606638	0	48606638	T	C
8	chr8_48614267	0	48614267	G	A
8	chr8_48619186	0	48619186	G	C
8	chr8_48619831	0	48619831	G	A
8	chr8_48625492	0	48625492	C	G
8	chr8_48634446	0	48634446	A	G
8	chr8_48642874	0	48642874	A	G
8	chr8_48643275	0	48643275	T	C
8	chr8_48661509	0	48661509	C	T
8	chr8_48665760	0	48665760	G	C
8	chr8_48667286	0	48667286	G	A
8	chr8_48667845	0	48667845	G	A
8	chr8_48668071	0	48668071	A	G
8	chr8_48668163	0	48668163	A	C
8	chr8_48669001	0	48669001	T	C
8	chr8_48670447	0	48670447	C	G
8	chr8_48671101	0	48671101	G	C
8	chr8_48676721	0	48676721	C	T
8	chr8_48680369	0	48680369	A	G
8	chr8_48685618	0	48685618	T	C
8	chr8_48696080	0	48696080	C	T
8	chr8_48703318	0	48703318	G	A
8	chr8_48710275	0	48710275	A	G
8	chr8_48710584	0	48710584	C	T
8	chr8_48714467	0	48714467	C	G
8	chr8_48719906	0	48719906	T	G
8	chr8_48723267	0	48723267	A	G
8	chr8_48731219	0	48731219	A	G
8	chr8_48735872	0	48735872	G	A
8	chr8_48747803	0	48747803	G	A
8	chr8_48747834	0	48747834	T	C
8	chr8_48753338	0	48753338	C	A
8	chr8_48755689	0	48755689	T	C
8	chr8_48759342	0	48759342	T	C
8	chr8_48765024	0	48765024	T	C
8	chr8_48766692	0	48766692	A	G
8	chr8_48768413	0	48768413	A	T
8	chr8_48770076	0	48770076	A	G
8	chr8_48789411	0	48789411	C	T
8	chr8_48790113	0	48790113	G	A
8	chr8_48791449	0	48791449	T	C
8	chr8_48802883	0	48802883	T	C
8	chr8_48804932	0	48804932	G	A
8	chr8_48805564	0	48805564	T	C
8	chr8_48808468	0	48808468	A	G
8	chr8_48809021	0	48809021	C	T
8	chr8_48809853	0	48809853	T	C
8	chr8_48810446	0	48810446	T	C
8	chr8_48812127	0	48812127	G	A
8	chr8_48812187	0	48812187	C	T
8	chr8_48814829	0	48814829	T	C
8	chr8_48818501	0	48818501	G	A
8	chr8_48822355	0	48822355	G	A
8	chr8_48822740	0	48822740	T	C
8	chr8_48823438	0	48823438	G	A
8	chr8_48828429	0	48828429	C	A
8	chr8_48829929	0	48829929	T	C
8	chr8_48832882	0	48832882	G	A
8	chr8_48847392	0	48847392	G	T
8	chr8_48851828	0	48851828	C	T
8	chr8_48856953	0	48856953	C	T
8	chr8_48861579	0	48861579	T	G
8	chr8_48862910	0	48862910	C	T
8	chr8_48870693	0	48870693	T	G
8	chr8_48874467	0	48874467	T	C
8	chr8_48876821	0	48876821	C	T
8	chr8_48877295	0	48877295	C	T
8	chr8_48877702	0	48877702	G	A
8	chr8_48878182	0	48878182	G	T
8	chr8_48889579	0	48889579	A	G
8	chr8_48890762	0	48890762	C	A
8	chr8_48890995	0	48890995	G	T
8	chr8_48898844	0	48898844	A	C
8	chr8_48908018	0	48908018	A	C
8	chr8_48915277	0	48915277	A	G
8	chr8_48919675	0	48919675	G	A
8	chr8_48922477	0	48922477	C	T
8	chr8_48925147	0	48925147	A	G
8	chr8_48926492	0	48926492	T	C
8	chr8_48930179	0	48930179	A	G
8	chr8_48930630	0	48930630	G	A
8	chr8_48931059	0	48931059	T	G
8	chr8_48932019	0	48932019	C	T
8	chr8_48934646	0	48934646	A	C
8	chr8_48939268	0	48939268	G	T
8	chr8_48950353	0	48950353	C	T
8	chr8_48952397	0	48952397	T	C
8	chr8_48957744	0	48957744	A	C
8	chr8_48957851	0	48957851	G	T
8	chr8_48964014	0	48964014	T	C
8	chr8_48972829	0	48972829	T	C
8	chr8_48973980	0	48973980	G	A
8	chr8_48979272	0	48979272	A	G
8	chr8_48981287	0	48981287	G	A
8	chr8_48982056	0	48982056	A	T
8	chr8_48986283	0	48986283	G	C
8	chr8_48986386	0	48986386	A	G
8	chr8_48989391	0	48989391	T	C
8	chr8_48998173	0	48998173	C	T
8	chr8_49003973	0	49003973	C	G
8	chr8_49006436	0	49006436	G	T
8	chr8_49014168	0	49014168	T	C
8	chr8_49025167	0	49025167	T	C
8	chr8_49039484	0	49039484	G	C
8	chr8_49043381	0	49043381	C	T
8	chr8_49043760	0	49043760	T	C
8	chr8_49059030	0	49059030	C	G
8	chr8_49061027	0	49061027	G	T
8	chr8_49063898	0	49063898	A	C
8	chr8_49067743	0	49067743	T	C
8	chr8_49070754	0	49070754	T	C
8	chr8_49083039	0	49083039	C	A
8	chr8_49089966	0	49089966	G	C
8	chr8_49104017	0	49104017	T	C
8	chr8_49105819	0	49105819	A	G
8	chr8_49106085	0	49106085	C	A
8	chr8_49112124	0	49112124	C	T
8	chr8_49118923	0	49118923	G	T
8	chr8_49120007	0	49120007	A	G
8	chr8_49123043	0	49123043	T	C
8	chr8_49130054	0	49130054	T	G
8	chr8_49130647	0	49130647	A	G
8	chr8_49131042	0	49131042	A	C
8	chr8_49131065	0	49131065	G	A
8	chr8_49135322	0	49135322	T	C
8	chr8_49138841	0	49138841	C	A
8	chr8_49139433	0	49139433	T	A
8	chr8_49139889	0	49139889	T	A
8	chr8_49143383	0	49143383	T	C
8	chr8_49153135	0	49153135	C	T
8	chr8_49155646	0	49155646	C	T
8	chr8_49166268	0	49166268	C	T
8	chr8_49171936	0	49171936	A	G
8	chr8_49182008	0	49182008	C	T
8	chr8_49206160	0	49206160	C	T
8	chr8_49207951	0	49207951	A	G
8	chr8_49210140	0	49210140	G	A
8	chr8_49213106	0	49213106	T	C
8	chr8_49217378	0	49217378	G	A
8	chr8_49231769	0	49231769	T	C
8	chr8_49232451	0	49232451	C	A
8	chr8_49236643	0	49236643	G	A
8	chr8_49238619	0	49238619	T	A
8	chr8_49248650	0	49248650	G	A
8	chr8_49254364	0	49254364	T	A
8	chr8_49255964	0	49255964	C	T
8	chr8_49263935	0	49263935	A	G
8	chr8_49267375	0	49267375	G	A
8	chr8_49267436	0	49267436	C	T
8	chr8_49272284	0	49272284	G	A
8	chr8_49284548	0	49284548	C	T
8	chr8_49299478	0	49299478	C	T
8	chr8_49302869	0	49302869	A	G
8	chr8_49313788	0	49313788	T	C
8	chr8_49322642	0	49322642	T	A
8	chr8_49323962	0	49323962	T	C
8	chr8_49332849	0	49332849	G	C
8	chr8_49336645	0	49336645	A	T
8	chr8_49338291	0	49338291	A	T
8	chr8_49340650	0	49340650	G	T
8	chr8_49342973	0	49342973	T	C
8	chr8_49343811	0	49343811	C	T
8	chr8_49349061	0	49349061	C	T
8	chr8_49355557	0	49355557	T	C
8	chr8_49373063	0	49373063	G	T
8	chr8_49379388	0	49379388	T	C
8	chr8_49383475	0	49383475	G	A
8	chr8_49402442	0	49402442	G	A
8	chr8_49409982	0	49409982	C	T
8	chr8_49418521	0	49418521	C	G
8	chr8_49421820	0	49421820	T	C
8	chr8_49426141	0	49426141	T	C
8	chr8_49430241	0	49430241	A	G
8	chr8_49432278	0	49432278	G	T
8	chr8_49432984	0	49432984	T	C
8	chr8_49436691	0	49436691	A	G
8	chr8_49439792	0	49439792	G	A
8	chr8_49443782	0	49443782	A	G
8	chr8_49453234	0	49453234	T	C
8	chr8_49455515	0	49455515	C	T
8	chr8_49458721	0	49458721	A	G
8	chr8_49462208	0	49462208	T	C
8	chr8_49464249	0	49464249	T	C
8	chr8_49464631	0	49464631	C	A
8	chr8_49465216	0	49465216	G	A
8	chr8_49466504	0	49466504	A	G
8	chr8_49475697	0	49475697	A	T
8	chr8_49485216	0	49485216	T	C
8	chr8_49490521	0	49490521	G	A
8	chr8_49495425	0	49495425	A	G
8	chr8_49496067	0	49496067	C	A
8	chr8_49501995	0	49501995	T	C
8	chr8_49505681	0	49505681	C	A
8	chr8_49514225	0	49514225	G	T
8	chr8_49514317	0	49514317	C	G
8	chr8_49525203	0	49525203	C	T
8	chr8_49534244	0	49534244	G	C
8	chr8_49540738	0	49540738	G	A
8	chr8_49547036	0	49547036	T	C
8	chr8_49550525	0	49550525	G	A
8	chr8_49555066	0	49555066	T	A
8	chr8_49558100	0	49558100	A	G
8	chr8_49567348	0	49567348	C	T
8	chr8_49575213	0	49575213	C	A
8	chr8_49582739	0	49582739	C	T
8	chr8_49583635	0	49583635	G	A
8	chr8_49592566	0	49592566	C	G
8	chr8_49598059	0	49598059	T	C
8	chr8_49602663	0	49602663	G	A
8	chr8_49603427	0	49603427	G	T
8	chr8_49603902	0	49603902	A	G
8	chr8_49605801	0	49605801	T	C
8	chr8_49630151	0	49630151	A	G
8	chr8_49632936	0	49632936	G	A
8	chr8_49635109	0	49635109	C	T
8	chr8_49650622	0	49650622	T	C
8	chr8_49661599	0	49661599	A	G
8	chr8_49666085	0	49666085	C	T
8	chr8_49666624	0	49666624	A	T
8	chr8_49678152	0	49678152	T	C
8	chr8_49678331	0	49678331	G	C
8	chr8_49684351	0	49684351	A	G
8	chr8_49684420	0	49684420	T	C
8	chr8_49686006	0	49686006	T	C
8	chr8_49686333	0	49686333	A	G
8	chr8_49689969	0	49689969	C	G
8	chr8_49695861	0	49695861	C	T
8	chr8_49698213	0	49698213	A	T
8	chr8_49702449	0	49702449	G	A
8	chr8_49716774	0	49716774	A	G
8	chr8_49732184	0	49732184	G	A
8	chr8_49758238	0	49758238	G	T
8	chr8_49760536	0	49760536	C	A
8	chr8_49765870	0	49765870	C	T
8	chr8_49774261	0	49774261	C	A
8	chr8_49788586	0	49788586	T	C
8	chr8_49789232	0	49789232	A	G
8	chr8_49796468	0	49796468	T	A
8	chr8_49814828	0	49814828	C	T
8	chr8_49818351	0	49818351	C	A
8	chr8_49820304	0	49820304	A	G
8	chr8_49823650	0	49823650	T	C
8	chr8_49830874	0	49830874	G	T
8	chr8_49834046	0	49834046	A	G
8	chr8_49841471	0	49841471	G	A
8	chr8_49847889	0	49847889	G	A
8	chr8_49848146	0	49848146	T	C
8	chr8_49862681	0	49862681	G	A
8	chr8_49869194	0	49869194	C	T
8	chr8_49870060	0	49870060	G	T
8	chr8_49873390	0	49873390	A	G
8	chr8_49880326	0	49880326	C	T
8	chr8_49884819	0	49884819	T	G
8	chr8_49885375	0	49885375	G	T
8	chr8_49887755	0	49887755	A	G
8	chr8_49889327	0	49889327	G	C
8	chr8_49905497	0	49905497	T	C
8	chr8_49905711	0	49905711	A	T
8	chr8_49914871	0	49914871	C	G
8	chr8_49918662	0	49918662	C	T
8	chr8_49926868	0	49926868	T	C
8	chr8_49930604	0	49930604	T	C
8	chr8_49934037	0	49934037	G	C
8	chr8_49934839	0	49934839	G	T
8	chr8_49939130	0	49939130	G	A
8	chr8_49940191	0	49940191	T	C
8	chr8_49940345	0	49940345	G	A
8	chr8_49943436	0	49943436	G	A
8	chr8_49950082	0	49950082	T	C
8	chr8_49950964	0	49950964	G	C
8	chr8_49956362	0	49956362	G	A
8	chr8_49958959	0	49958959	C	T
8	chr8_49970248	0	49970248	G	C
8	chr8_49973072	0	49973072	A	G
8	chr8_49985070	0	49985070	A	G
8	chr8_50004774	0	50004774	T	G
8	chr8_50007123	0	50007123	C	T
8	chr8_50008267	0	50008267	G	A
8	chr8_50010517	0	50010517	A	G
8	chr8_50012118	0	50012118	G	T
8	chr8_50013772	0	50013772	T	A
8	chr8_50014317	0	50014317	C	A
8	chr8_50021318	0	50021318	A	C
8	chr8_50022043	0	50022043	C	G
8	chr8_50024433	0	50024433	A	G
8	chr8_50029862	0	50029862	C	T
8	chr8_50037901	0	50037901	T	C
8	chr8_50047931	0	50047931	T	C
8	chr8_50048707	0	50048707	T	C
8	chr8_50050886	0	50050886	G	A
8	chr8_50052684	0	50052684	C	A
8	chr8_50061245	0	50061245	T	G
8	chr8_50063505	0	50063505	A	G
8	chr8_50064033	0	50064033	A	G
8	chr8_50078710	0	50078710	G	A
8	chr8_50088321	0	50088321	T	G
8	chr8_50090123	0	50090123	A	G
8	chr8_50096882	0	50096882	G	C
8	chr8_50098359	0	50098359	C	T
8	chr8_50102055	0	50102055	A	G
8	chr8_50113384	0	50113384	G	A
8	chr8_50116719	0	50116719	T	C
8	chr8_50118525	0	50118525	A	G
8	chr8_50121819	0	50121819	A	G
8	chr8_50124442	0	50124442	G	A
8	chr8_50124455	0	50124455	A	T
8	chr8_50126120	0	50126120	T	G
8	chr8_50127369	0	50127369	C	T
8	chr8_50131133	0	50131133	G	A
8	chr8_50132356	0	50132356	C	T
8	chr8_50144714	0	50144714	T	C
8	chr8_50149469	0	50149469	C	T
8	chr8_50149826	0	50149826	A	C
8	chr8_50151315	0	50151315	A	G
8	chr8_50166973	0	50166973	T	C
8	chr8_50167364	0	50167364	T	C
8	chr8_50171812	0	50171812	T	C
8	chr8_50181194	0	50181194	A	G
8	chr8_50184488	0	50184488	T	C
8	chr8_50202565	0	50202565	A	T
8	chr8_50211486	0	50211486	T	G
8	chr8_50213672	0	50213672	A	G
8	chr8_50214399	0	50214399	T	C
8	chr8_50224767	0	50224767	A	G
8	chr8_50229780	0	50229780	G	T
8	chr8_50250771	0	50250771	T	C
8	chr8_50252239	0	50252239	T	G
8	chr8_50261203	0	50261203	C	A
8	chr8_50266093	0	50266093	T	G
8	chr8_50271806	0	50271806	G	A
8	chr8_50274964	0	50274964	G	C
8	chr8_50276988	0	50276988	G	A
8	chr8_50288777	0	50288777	A	G
8	chr8_50289087	0	50289087	G	C
8	chr8_50290897	0	50290897	T	C
8	chr8_50291256	0	50291256	C	T
8	chr8_50293030	0	50293030	G	A
8	chr8_50309248	0	50309248	C	T
8	chr8_50328050	0	50328050	G	T
8	chr8_50343260	0	50343260	G	A
8	chr8_50346750	0	50346750	T	G
8	chr8_50349827	0	50349827	T	C
8	chr8_50357304	0	50357304	C	A
8	chr8_50364278	0	50364278	C	T
8	chr8_50367863	0	50367863	G	T
8	chr8_50368167	0	50368167	C	T
8	chr8_50376784	0	50376784	T	C
8	chr8_50380178	0	50380178	C	T
8	chr8_50381760	0	50381760	A	G
8	chr8_50386824	0	50386824	T	C
8	chr8_50389483	0	50389483	C	A
8	chr8_50390962	0	50390962	G	T
8	chr8_50396543	0	50396543	C	T
8	chr8_50396687	0	50396687	G	A
8	chr8_50396780	0	50396780	C	T
8	chr8_50399308	0	50399308	G	C
8	chr8_50406986	0	50406986	A	G
8	chr8_50409577	0	50409577	G	T
8	chr8_50410667	0	50410667	A	G
8	chr8_50413310	0	50413310	G	A
8	chr8_50418621	0	50418621	T	C
8	chr8_50426830	0	50426830	T	A
8	chr8_50429739	0	50429739	G	C
8	chr8_50430194	0	50430194	T	C
8	chr8_50430366	0	50430366	A	C
8	chr8_50439386	0	50439386	G	A
8	chr8_50444369	0	50444369	T	C
8	chr8_50448861	0	50448861	A	T
8	chr8_50449650	0	50449650	T	C
8	chr8_50451036	0	50451036	G	A
8	chr8_50464594	0	50464594	A	G
8	chr8_50474604	0	50474604	A	T
8	chr8_50476828	0	50476828	G	A
8	chr8_50480941	0	50480941	A	G
8	chr8_50481364	0	50481364	T	C
8	chr8_50489831	0	50489831	T	C
8	chr8_50499153	0	50499153	G	A
8	chr8_50499271	0	50499271	T	C
8	chr8_50502491	0	50502491	G	A
8	chr8_50505344	0	50505344	T	C
8	chr8_50517163	0	50517163	A	G
8	chr8_50518305	0	50518305	G	C
8	chr8_50526433	0	50526433	G	A
8	chr8_50527006	0	50527006	G	A
8	chr8_50528109	0	50528109	G	A
8	chr8_50537708	0	50537708	A	C
8	chr8_50545324	0	50545324	G	T
8	chr8_50561252	0	50561252	C	T
8	chr8_50567824	0	50567824	T	C
8	chr8_50570045	0	50570045	C	G
8	chr8_50570130	0	50570130	G	A
8	chr8_50572529	0	50572529	C	T
8	chr8_50576400	0	50576400	C	T
8	chr8_50579584	0	50579584	T	C
8	chr8_50594602	0	50594602	A	G
8	chr8_50595712	0	50595712	G	C
8	chr8_50596722	0	50596722	G	A
8	chr8_50598769	0	50598769	C	G
8	chr8_50601588	0	50601588	T	C
8	chr8_50614990	0	50614990	C	T
8	chr8_50619369	0	50619369	T	C
8	chr8_50621918	0	50621918	C	G
8	chr8_50623679	0	50623679	A	G
8	chr8_50625302	0	50625302	A	C
8	chr8_50633272	0	50633272	T	C
8	chr8_50633597	0	50633597	A	G
8	chr8_50638858	0	50638858	A	G
8	chr8_50640424	0	50640424	G	C
8	chr8_50667457	0	50667457	A	G
8	chr8_50668535	0	50668535	T	C
8	chr8_50671082	0	50671082	A	G
8	chr8_50679142	0	50679142	T	A
8	chr8_50685964	0	50685964	A	G
8	chr8_50692302	0	50692302	G	T
8	chr8_50701761	0	50701761	T	C
8	chr8_50709047	0	50709047	C	G
8	chr8_50715182	0	50715182	T	C
8	chr8_50718337	0	50718337	C	T
8	chr8_50722189	0	50722189	G	T
8	chr8_50731151	0	50731151	T	A
8	chr8_50734808	0	50734808	A	G
8	chr8_50748320	0	50748320	G	A
8	chr8_50751962	0	50751962	A	T
8	chr8_50752102	0	50752102	A	C
8	chr8_50752438	0	50752438	T	C
8	chr8_50763029	0	50763029	G	T
8	chr8_50763216	0	50763216	T	C
8	chr8_50781814	0	50781814	A	C
8	chr8_50787071	0	50787071	A	G
8	chr8_50795152	0	50795152	T	C
8	chr8_50795217	0	50795217	G	A
8	chr8_50795604	0	50795604	G	A
8	chr8_50799600	0	50799600	T	C
8	chr8_50800608	0	50800608	T	A
8	chr8_50800841	0	50800841	T	C
8	chr8_50805393	0	50805393	G	A
8	chr8_50811690	0	50811690	G	A
8	chr8_50818463	0	50818463	A	C
8	chr8_50819139	0	50819139	A	T
8	chr8_50824534	0	50824534	G	T
8	chr8_50827320	0	50827320	G	C
8	chr8_50836199	0	50836199	A	G
8	chr8_50840545	0	50840545	G	A
8	chr8_50842884	0	50842884	G	A
8	chr8_50842912	0	50842912	T	C
8	chr8_50846383	0	50846383	T	C
8	chr8_50848199	0	50848199	C	T
8	chr8_50849702	0	50849702	C	G
8	chr8_50854957	0	50854957	T	C
8	chr8_50862204	0	50862204	A	T
8	chr8_50879486	0	50879486	T	C
8	chr8_50885728	0	50885728	C	T
8	chr8_50887987	0	50887987	G	A
8	chr8_50893317	0	50893317	A	G
8	chr8_50903023	0	50903023	C	T
8	chr8_50903329	0	50903329	A	G
8	chr8_50906008	0	50906008	T	A
8	chr8_50907357	0	50907357	A	G
8	chr8_50927925	0	50927925	T	C
8	chr8_50930995	0	50930995	G	C
8	chr8_50935811	0	50935811	T	C
8	chr8_50944700	0	50944700	C	G
8	chr8_50950700	0	50950700	T	A
8	chr8_50971943	0	50971943	G	A
8	chr8_50974480	0	50974480	G	A
8	chr8_50976357	0	50976357	A	G
8	chr8_50995670	0	50995670	A	G
8	chr8_50996687	0	50996687	C	T
8	chr8_50998748	0	50998748	T	G
8	chr8_51007231	0	51007231	G	A
8	chr8_51015461	0	51015461	A	G
8	chr8_51016685	0	51016685	A	G
8	chr8_51027314	0	51027314	A	T
8	chr8_51027881	0	51027881	T	C
8	chr8_51028398	0	51028398	A	G
8	chr8_51034911	0	51034911	C	T
8	chr8_51039997	0	51039997	G	A
8	chr8_51048027	0	51048027	A	G
8	chr8_51057889	0	51057889	G	T
8	chr8_51065493	0	51065493	G	A
8	chr8_51068789	0	51068789	C	A
8	chr8_51070183	0	51070183	C	T
8	chr8_51075726	0	51075726	G	C
8	chr8_51081456	0	51081456	C	T
8	chr8_51097182	0	51097182	G	T
8	chr8_51099346	0	51099346	G	A
8	chr8_51099745	0	51099745	A	G
8	chr8_51103074	0	51103074	G	A
8	chr8_51111500	0	51111500	A	G
8	chr8_51111974	0	51111974	G	A
8	chr8_51113257	0	51113257	A	G
8	chr8_51118213	0	51118213	A	C
8	chr8_51119630	0	51119630	T	C
8	chr8_51132867	0	51132867	T	C
8	chr8_51133243	0	51133243	A	C
8	chr8_51146638	0	51146638	A	G
8	chr8_51149312	0	51149312	T	C
8	chr8_51166469	0	51166469	G	A
8	chr8_51202239	0	51202239	A	T
8	chr8_51214649	0	51214649	G	A
8	chr8_51216604	0	51216604	C	T
8	chr8_51220733	0	51220733	C	T
8	chr8_51226588	0	51226588	A	T
8	chr8_51238568	0	51238568	T	C
8	chr8_51242089	0	51242089	A	T
8	chr8_51246463	0	51246463	T	A
8	chr8_51248016	0	51248016	G	A
8	chr8_51256153	0	51256153	A	T
8	chr8_51264340	0	51264340	G	A
8	chr8_51269516	0	51269516	G	C
8	chr8_51275472	0	51275472	G	T
8	chr8_51277373	0	51277373	A	G
8	chr8_51278863	0	51278863	G	A
8	chr8_51278897	0	51278897	T	C
8	chr8_51280034	0	51280034	C	T
8	chr8_51285323	0	51285323	G	C
8	chr8_51288298	0	51288298	C	A
8	chr8_51300350	0	51300350	A	G
8	chr8_51301789	0	51301789	G	C
8	chr8_51306837	0	51306837	A	G
8	chr8_51314732	0	51314732	A	T
8	chr8_51325341	0	51325341	C	A
8	chr8_51328656	0	51328656	C	T
8	chr8_51343343	0	51343343	A	G
8	chr8_51347603	0	51347603	T	A
8	chr8_51350245	0	51350245	A	C
8	chr8_51350870	0	51350870	C	A
8	chr8_51352154	0	51352154	T	C
8	chr8_51356096	0	51356096	G	A
8	chr8_51356505	0	51356505	C	T
8	chr8_51363191	0	51363191	T	C
8	chr8_51364159	0	51364159	T	C
8	chr8_51373967	0	51373967	T	C
8	chr8_51380638	0	51380638	T	C
8	chr8_51385628	0	51385628	G	C
8	chr8_51388245	0	51388245	G	T
8	chr8_51399543	0	51399543	G	A
8	chr8_51401179	0	51401179	A	G
8	chr8_51403261	0	51403261	G	A
8	chr8_51405839	0	51405839	C	G
8	chr8_51412262	0	51412262	A	C
8	chr8_51414479	0	51414479	A	G
8	chr8_51419178	0	51419178	G	A
8	chr8_51432525	0	51432525	G	A
8	chr8_51433531	0	51433531	A	G
8	chr8_51433741	0	51433741	A	G
8	chr8_51440945	0	51440945	A	G
8	chr8_51441261	0	51441261	C	T
8	chr8_51450409	0	51450409	G	A
8	chr8_51453606	0	51453606	A	G
8	chr8_51472325	0	51472325	T	C
8	chr8_51482961	0	51482961	A	C
8	chr8_51483059	0	51483059	G	T
8	chr8_51499061	0	51499061	A	C
8	chr8_51503360	0	51503360	A	C
8	chr8_51521455	0	51521455	C	T
8	chr8_51522197	0	51522197	G	T
8	chr8_51539630	0	51539630	T	G
8	chr8_51542028	0	51542028	T	C
8	chr8_51548584	0	51548584	A	G
8	chr8_51551724	0	51551724	A	G
8	chr8_51556365	0	51556365	G	C
8	chr8_51560064	0	51560064	T	A
8	chr8_51563212	0	51563212	G	A
8	chr8_51564118	0	51564118	A	G
8	chr8_51565008	0	51565008	G	A
8	chr8_51569522	0	51569522	G	T
8	chr8_51575292	0	51575292	A	G
8	chr8_51578969	0	51578969	A	G
8	chr8_51580638	0	51580638	A	C
8	chr8_51581380	0	51581380	G	T
8	chr8_51583068	0	51583068	A	C
8	chr8_51584657	0	51584657	G	T
8	chr8_51590890	0	51590890	G	T
8	chr8_51591240	0	51591240	T	C
8	chr8_51598101	0	51598101	C	T
8	chr8_51614291	0	51614291	T	C
8	chr8_51627805	0	51627805	A	G
8	chr8_51631029	0	51631029	T	G
8	chr8_51633221	0	51633221	G	T
8	chr8_51633332	0	51633332	A	G
8	chr8_51656679	0	51656679	G	A
8	chr8_51661595	0	51661595	C	T
8	chr8_51663862	0	51663862	T	C
8	chr8_51667719	0	51667719	A	G
8	chr8_51668449	0	51668449	T	A
8	chr8_51680381	0	51680381	T	C
8	chr8_51681860	0	51681860	A	G
8	chr8_51685877	0	51685877	A	C
8	chr8_51696012	0	51696012	A	G
8	chr8_51702161	0	51702161	T	C
8	chr8_51711092	0	51711092	G	T
8	chr8_51714155	0	51714155	A	G
8	chr8_51719738	0	51719738	A	C
8	chr8_51720905	0	51720905	C	T
8	chr8_51721285	0	51721285	G	A
8	chr8_51725522	0	51725522	T	C
8	chr8_51730897	0	51730897	T	C
8	chr8_51732238	0	51732238	C	T
8	chr8_51738155	0	51738155	G	A
8	chr8_51741651	0	51741651	A	G
8	chr8_51750622	0	51750622	C	T
8	chr8_51753953	0	51753953	C	A
8	chr8_51755546	0	51755546	A	G
8	chr8_51756002	0	51756002	A	G
8	chr8_51757678	0	51757678	G	A
8	chr8_51764189	0	51764189	A	G
8	chr8_51770393	0	51770393	C	A
8	chr8_51772948	0	51772948	A	G
8	chr8_51775630	0	51775630	T	C
8	chr8_51775942	0	51775942	T	C
8	chr8_51788041	0	51788041	G	A
8	chr8_51788163	0	51788163	C	A
8	chr8_51793664	0	51793664	A	G
8	chr8_51794319	0	51794319	C	T
8	chr8_51807635	0	51807635	C	A
8	chr8_51808578	0	51808578	T	G
8	chr8_51811168	0	51811168	C	T
8	chr8_51813391	0	51813391	G	T
8	chr8_51814562	0	51814562	C	T
8	chr8_51817482	0	51817482	G	T
8	chr8_51822960	0	51822960	G	A
8	chr8_51835152	0	51835152	C	G
8	chr8_51835225	0	51835225	T	C
8	chr8_51842028	0	51842028	A	T
8	chr8_51850973	0	51850973	G	C
8	chr8_51851242	0	51851242	G	A
8	chr8_51854438	0	51854438	G	C
8	chr8_51858857	0	51858857	A	T
8	chr8_51859856	0	51859856	G	T
8	chr8_51866063	0	51866063	G	T
8	chr8_51869584	0	51869584	A	G
8	chr8_51876322	0	51876322	G	A
8	chr8_51879252	0	51879252	C	T
8	chr8_51881707	0	51881707	T	A
8	chr8_51883067	0	51883067	C	T
8	chr8_51883362	0	51883362	C	T
8	chr8_51883472	0	51883472	G	A
8	chr8_51884271	0	51884271	G	T
8	chr8_51885298	0	51885298	T	A
8	chr8_51886672	0	51886672	C	T
8	chr8_51887030	0	51887030	A	G
8	chr8_51901699	0	51901699	T	C
8	chr8_51904392	0	51904392	C	T
8	chr8_51917892	0	51917892	C	A
8	chr8_51921018	0	51921018	C	T
8	chr8_51926031	0	51926031	C	T
8	chr8_51927846	0	51927846	A	C
8	chr8_51931737	0	51931737	T	G
8	chr8_51936164	0	51936164	G	C
8	chr8_51949349	0	51949349	G	T
8	chr8_51951585	0	51951585	G	C
8	chr8_51952556	0	51952556	C	T
8	chr8_51952922	0	51952922	C	T
8	chr8_51962166	0	51962166	A	G
8	chr8_51974699	0	51974699	C	T
8	chr8_51976972	0	51976972	G	A
8	chr8_51990866	0	51990866	T	C
8	chr8_51992378	0	51992378	G	A
8	chr8_51996936	0	51996936	C	G
8	chr8_52012566	0	52012566	T	C
8	chr8_52014812	0	52014812	A	G
8	chr8_52019241	0	52019241	G	C
8	chr8_52024508	0	52024508	C	A
8	chr8_52033703	0	52033703	T	C
8	chr8_52038475	0	52038475	C	T
8	chr8_52039469	0	52039469	T	C
8	chr8_52039904	0	52039904	T	G
8	chr8_52051998	0	52051998	C	A
8	chr8_52053353	0	52053353	A	G
8	chr8_52054326	0	52054326	G	T
8	chr8_52055019	0	52055019	C	T
8	chr8_52060258	0	52060258	G	A
8	chr8_52060492	0	52060492	G	C
8	chr8_52073508	0	52073508	G	C
8	chr8_52076095	0	52076095	C	T
8	chr8_52082602	0	52082602	C	T
8	chr8_52084486	0	52084486	C	T
8	chr8_52086564	0	52086564	A	C
8	chr8_52105712	0	52105712	G	A
8	chr8_52108304	0	52108304	C	T
8	chr8_52121312	0	52121312	C	A
8	chr8_52121897	0	52121897	G	T
8	chr8_52121940	0	52121940	A	T
8	chr8_52124425	0	52124425	T	A
8	chr8_52133067	0	52133067	A	G
8	chr8_52134048	0	52134048	A	G
8	chr8_52142013	0	52142013	G	A
8	chr8_52144617	0	52144617	G	A
8	chr8_52145523	0	52145523	C	T
8	chr8_52147700	0	52147700	G	A
8	chr8_52147849	0	52147849	T	G
8	chr8_52157718	0	52157718	G	A
8	chr8_52159811	0	52159811	T	C
8	chr8_52162467	0	52162467	A	G
8	chr8_52181427	0	52181427	A	G
8	chr8_52183293	0	52183293	G	A
8	chr8_52189404	0	52189404	A	G
8	chr8_52193313	0	52193313	G	C
8	chr8_52205637	0	52205637	A	G
8	chr8_52213213	0	52213213	C	G
8	chr8_52217441	0	52217441	T	C
8	chr8_52218656	0	52218656	A	G
8	chr8_52223262	0	52223262	G	A
8	chr8_52227090	0	52227090	G	C
8	chr8_52241313	0	52241313	T	G
8	chr8_52244607	0	52244607	T	C
8	chr8_52244823	0	52244823	C	A
8	chr8_52249036	0	52249036	T	G
8	chr8_52249488	0	52249488	C	A
8	chr8_52253955	0	52253955	A	G
8	chr8_52260234	0	52260234	T	C
8	chr8_52265675	0	52265675	T	C
8	chr8_52265731	0	52265731	T	G
8	chr8_52283201	0	52283201	C	G
8	chr8_52287495	0	52287495	C	T
8	chr8_52290366	0	52290366	T	C
8	chr8_52290391	0	52290391	G	A
8	chr8_52300241	0	52300241	A	G
8	chr8_52302328	0	52302328	A	G
8	chr8_52306256	0	52306256	T	C
8	chr8_52312516	0	52312516	C	T
8	chr8_52316097	0	52316097	C	G
8	chr8_52319016	0	52319016	T	C
8	chr8_52322369	0	52322369	A	G
8	chr8_52323301	0	52323301	G	C
8	chr8_52327871	0	52327871	A	G
8	chr8_52344520	0	52344520	A	C
8	chr8_52349190	0	52349190	C	T
8	chr8_52367675	0	52367675	T	C
8	chr8_52371139	0	52371139	A	G
8	chr8_52372529	0	52372529	C	T
8	chr8_52374247	0	52374247	G	T
8	chr8_52377302	0	52377302	G	C
8	chr8_52382919	0	52382919	A	G
8	chr8_52384310	0	52384310	C	T
8	chr8_52385487	0	52385487	A	G
8	chr8_52386492	0	52386492	A	C
8	chr8_52390751	0	52390751	T	C
8	chr8_52391892	0	52391892	A	G
8	chr8_52397099	0	52397099	T	C
8	chr8_52397464	0	52397464	G	A
8	chr8_52411715	0	52411715	C	A
8	chr8_52418953	0	52418953	G	A
8	chr8_52419958	0	52419958	C	T
8	chr8_52422437	0	52422437	A	G
8	chr8_52426620	0	52426620	A	G
8	chr8_52426879	0	52426879	A	C
8	chr8_52427049	0	52427049	G	A
8	chr8_52427446	0	52427446	G	A
8	chr8_52428997	0	52428997	G	A
8	chr8_52434258	0	52434258	G	C
8	chr8_52442165	0	52442165	C	G
8	chr8_52444970	0	52444970	C	A
8	chr8_52445258	0	52445258	C	T
8	chr8_52447731	0	52447731	A	G
8	chr8_52453243	0	52453243	T	C
8	chr8_52454573	0	52454573	A	G
8	chr8_52457554	0	52457554	C	T
8	chr8_52461139	0	52461139	G	A
8	chr8_52465302	0	52465302	T	C
8	chr8_52472177	0	52472177	C	G
8	chr8_52477175	0	52477175	T	C
8	chr8_52481011	0	52481011	G	A
8	chr8_52481253	0	52481253	G	C
8	chr8_52483034	0	52483034	G	T
8	chr8_52486571	0	52486571	T	C
8	chr8_52486731	0	52486731	G	A
8	chr8_52491166	0	52491166	T	C
8	chr8_52493658	0	52493658	A	G
8	chr8_52495659	0	52495659	G	A
8	chr8_52495865	0	52495865	A	G
8	chr8_52506657	0	52506657	G	T
8	chr8_52511815	0	52511815	C	A
8	chr8_52525780	0	52525780	T	C
8	chr8_52544167	0	52544167	C	T
8	chr8_52564486	0	52564486	G	A
8	chr8_52566267	0	52566267	A	G
8	chr8_52567147	0	52567147	A	G
8	chr8_52571429	0	52571429	T	C
8	chr8_52571658	0	52571658	G	C
8	chr8_52578332	0	52578332	A	G
8	chr8_52578700	0	52578700	T	C
8	chr8_52583780	0	52583780	C	T
8	chr8_52584396	0	52584396	G	A
8	chr8_52592124	0	52592124	C	T
8	chr8_52595601	0	52595601	A	G
8	chr8_52598778	0	52598778	T	C
8	chr8_52600086	0	52600086	G	A
8	chr8_52604092	0	52604092	A	T
8	chr8_52604950	0	52604950	G	C
8	chr8_52619562	0	52619562	T	C
8	chr8_52637635	0	52637635	T	C
8	chr8_52638878	0	52638878	A	T
8	chr8_52641192	0	52641192	T	C
8	chr8_52641695	0	52641695	A	G
8	chr8_52651669	0	52651669	C	T
8	chr8_52657162	0	52657162	C	G
8	chr8_52658272	0	52658272	T	A
8	chr8_52658481	0	52658481	A	C
8	chr8_52666328	0	52666328	A	G
8	chr8_52668764	0	52668764	G	A
8	chr8_52674363	0	52674363	G	T
8	chr8_52675713	0	52675713	G	A
8	chr8_52677760	0	52677760	G	A
8	chr8_52679107	0	52679107	C	A
8	chr8_52681416	0	52681416	G	A
8	chr8_52682291	0	52682291	C	T
8	chr8_52687951	0	52687951	G	A
8	chr8_52708926	0	52708926	C	A
8	chr8_52725236	0	52725236	C	T
8	chr8_52735116	0	52735116	G	A
8	chr8_52735228	0	52735228	G	C
8	chr8_52741713	0	52741713	T	C
8	chr8_52752227	0	52752227	T	C
8	chr8_52764262	0	52764262	A	G
8	chr8_52764699	0	52764699	G	A
8	chr8_52766208	0	52766208	T	C
8	chr8_52780228	0	52780228	A	G
8	chr8_52786875	0	52786875	A	G
8	chr8_52786957	0	52786957	C	A
8	chr8_52793118	0	52793118	G	A
8	chr8_52800510	0	52800510	A	G
8	chr8_52806247	0	52806247	G	A
8	chr8_52816280	0	52816280	T	G
8	chr8_52818848	0	52818848	G	A
8	chr8_52822667	0	52822667	T	C
8	chr8_52824212	0	52824212	T	A
8	chr8_52825812	0	52825812	G	A
8	chr8_52834348	0	52834348	T	C
8	chr8_52835282	0	52835282	C	A
8	chr8_52845616	0	52845616	G	T
8	chr8_52848415	0	52848415	G	T
8	chr8_52849867	0	52849867	G	A
8	chr8_52861607	0	52861607	T	A
8	chr8_52871576	0	52871576	G	A
8	chr8_52874409	0	52874409	T	C
8	chr8_52884971	0	52884971	C	T
8	chr8_52891647	0	52891647	C	T
8	chr8_52894614	0	52894614	A	G
8	chr8_52900293	0	52900293	G	C
8	chr8_52900848	0	52900848	G	C
8	chr8_52909222	0	52909222	G	A
8	chr8_52911125	0	52911125	T	C
8	chr8_52936762	0	52936762	A	G
8	chr8_52958789	0	52958789	T	C
8	chr8_52960570	0	52960570	T	A
8	chr8_52962597	0	52962597	A	G
8	chr8_52962738	0	52962738	T	C
8	chr8_52965973	0	52965973	A	G
8	chr8_52971193	0	52971193	C	A
8	chr8_52973493	0	52973493	C	A
8	chr8_52976324	0	52976324	C	A
8	chr8_52977899	0	52977899	A	G
8	chr8_52986736	0	52986736	A	G
8	chr8_52990567	0	52990567	C	A
8	chr8_52993406	0	52993406	G	A
8	chr8_52999486	0	52999486	T	C
8	chr8_53000247	0	53000247	A	G
8	chr8_53003461	0	53003461	G	T
8	chr8_53003833	0	53003833	A	T
8	chr8_53012905	0	53012905	A	G
8	chr8_53022412	0	53022412	C	G
8	chr8_53022508	0	53022508	T	C
8	chr8_53022725	0	53022725	C	A
8	chr8_53029688	0	53029688	C	T
8	chr8_53042331	0	53042331	T	C
8	chr8_53046078	0	53046078	T	A
8	chr8_53052210	0	53052210	C	A
8	chr8_53056038	0	53056038	A	G
8	chr8_53067376	0	53067376	G	C
8	chr8_53068855	0	53068855	C	A
8	chr8_53069992	0	53069992	C	T
8	chr8_53088363	0	53088363	C	T
8	chr8_53089324	0	53089324	G	T
8	chr8_53094147	0	53094147	T	C
8	chr8_53102340	0	53102340	G	A
8	chr8_53103322	0	53103322	T	C
8	chr8_53104215	0	53104215	C	T
8	chr8_53114686	0	53114686	A	C
8	chr8_53124166	0	53124166	C	A
8	chr8_53124718	0	53124718	T	G
8	chr8_53127777	0	53127777	A	G
8	chr8_53135491	0	53135491	C	T
8	chr8_53146367	0	53146367	A	G
8	chr8_53149002	0	53149002	G	C
8	chr8_53150294	0	53150294	A	G
8	chr8_53155388	0	53155388	A	G
8	chr8_53158736	0	53158736	C	T
8	chr8_53168894	0	53168894	T	A
8	chr8_53172637	0	53172637	C	T
8	chr8_53179370	0	53179370	C	T
8	chr8_53187506	0	53187506	G	A
8	chr8_53187632	0	53187632	A	G
8	chr8_53190603	0	53190603	A	G
8	chr8_53194791	0	53194791	A	G
8	chr8_53197761	0	53197761	G	A
8	chr8_53198917	0	53198917	C	T
8	chr8_53199042	0	53199042	A	T
8	chr8_53205283	0	53205283	C	T
8	chr8_53211768	0	53211768	T	C
8	chr8_53231217	0	53231217	A	G
8	chr8_53241230	0	53241230	G	C
8	chr8_53254374	0	53254374	G	A
8	chr8_53255463	0	53255463	T	C
8	chr8_53279088	0	53279088	G	T
8	chr8_53280736	0	53280736	G	A
8	chr8_53293657	0	53293657	A	G
8	chr8_53295564	0	53295564	G	C
8	chr8_53297827	0	53297827	T	C
8	chr8_53302043	0	53302043	A	G
8	chr8_53304613	0	53304613	T	C
8	chr8_53305636	0	53305636	T	C
8	chr8_53322130	0	53322130	T	C
8	chr8_53325735	0	53325735	T	C
8	chr8_53329054	0	53329054	G	A
8	chr8_53332771	0	53332771	G	A
8	chr8_53340971	0	53340971	A	G
8	chr8_53348258	0	53348258	T	G
8	chr8_53349823	0	53349823	T	C
8	chr8_53352171	0	53352171	A	G
8	chr8_53360891	0	53360891	T	C
8	chr8_53361456	0	53361456	C	T
8	chr8_53366298	0	53366298	T	C
8	chr8_53366824	0	53366824	A	G
8	chr8_53375903	0	53375903	G	C
8	chr8_53391010	0	53391010	A	G
8	chr8_53391792	0	53391792	T	C
8	chr8_53393353	0	53393353	C	T
8	chr8_53401956	0	53401956	A	C
8	chr8_53410905	0	53410905	A	G
8	chr8_53426043	0	53426043	G	C
8	chr8_53434408	0	53434408	A	G
8	chr8_53437758	0	53437758	A	G
8	chr8_53437874	0	53437874	A	G
8	chr8_53442196	0	53442196	G	A
8	chr8_53451710	0	53451710	T	C
8	chr8_53453335	0	53453335	T	C
8	chr8_53454398	0	53454398	G	T
8	chr8_53458126	0	53458126	T	C
8	chr8_53463274	0	53463274	T	C
8	chr8_53467385	0	53467385	A	T
8	chr8_53471264	0	53471264	T	C
8	chr8_53477631	0	53477631	T	C
8	chr8_53481210	0	53481210	T	G
8	chr8_53494594	0	53494594	T	C
8	chr8_53494731	0	53494731	C	A
8	chr8_53495320	0	53495320	A	T
8	chr8_53505204	0	53505204	C	A
8	chr8_53516989	0	53516989	C	T
8	chr8_53526945	0	53526945	G	A
8	chr8_53534085	0	53534085	C	T
8	chr8_53535811	0	53535811	T	G
8	chr8_53543877	0	53543877	A	G
8	chr8_53545114	0	53545114	T	C
8	chr8_53545483	0	53545483	T	C
8	chr8_53559560	0	53559560	G	A
8	chr8_53569849	0	53569849	A	T
8	chr8_53574446	0	53574446	A	G
8	chr8_53574542	0	53574542	A	G
8	chr8_53584998	0	53584998	T	C
8	chr8_53589969	0	53589969	T	C
8	chr8_53593180	0	53593180	T	C
8	chr8_53594989	0	53594989	G	A
8	chr8_53604901	0	53604901	T	C
8	chr8_53605920	0	53605920	T	G
8	chr8_53608620	0	53608620	C	T
8	chr8_53612508	0	53612508	G	C
8	chr8_53623175	0	53623175	G	T
8	chr8_53623816	0	53623816	G	A
8	chr8_53624934	0	53624934	T	A
8	chr8_53627956	0	53627956	C	T
8	chr8_53628137	0	53628137	T	C
8	chr8_53628760	0	53628760	T	A
8	chr8_53635541	0	53635541	T	C
8	chr8_53636070	0	53636070	G	A
8	chr8_53640635	0	53640635	G	A
8	chr8_53658594	0	53658594	G	A
8	chr8_53665912	0	53665912	C	G
8	chr8_53677645	0	53677645	C	A
8	chr8_53680922	0	53680922	T	C
8	chr8_53693152	0	53693152	T	A
8	chr8_53698915	0	53698915	C	T
8	chr8_53704672	0	53704672	C	T
8	chr8_53708949	0	53708949	T	C
8	chr8_53715426	0	53715426	G	C
8	chr8_53721790	0	53721790	C	G
8	chr8_53723332	0	53723332	T	C
8	chr8_53730094	0	53730094	C	T
8	chr8_53734920	0	53734920	C	T
8	chr8_53735028	0	53735028	C	T
8	chr8_53735176	0	53735176	G	T
8	chr8_53735915	0	53735915	C	T
8	chr8_53737675	0	53737675	C	T
8	chr8_53749074	0	53749074	C	T
8	chr8_53773459	0	53773459	G	A
8	chr8_53781474	0	53781474	T	C
8	chr8_53792752	0	53792752	T	C
8	chr8_53800222	0	53800222	G	A
8	chr8_53803133	0	53803133	G	A
8	chr8_53807413	0	53807413	A	G
8	chr8_53817429	0	53817429	T	A
8	chr8_53818660	0	53818660	T	A
8	chr8_53818871	0	53818871	A	G
8	chr8_53826029	0	53826029	G	A
8	chr8_53834115	0	53834115	G	A
8	chr8_53844224	0	53844224	A	G
8	chr8_53845019	0	53845019	C	A
8	chr8_53854064	0	53854064	T	G
8	chr8_53854093	0	53854093	C	G
8	chr8_53862764	0	53862764	T	C
8	chr8_53873733	0	53873733	G	T
8	chr8_53874053	0	53874053	C	A
8	chr8_53874557	0	53874557	G	A
8	chr8_53877992	0	53877992	C	T
8	chr8_53883876	0	53883876	C	T
8	chr8_53888086	0	53888086	C	T
8	chr8_53906334	0	53906334	A	C
8	chr8_53913996	0	53913996	G	A
8	chr8_53946109	0	53946109	T	C
8	chr8_53948190	0	53948190	C	A
8	chr8_53955696	0	53955696	T	G
8	chr8_53956431	0	53956431	T	C
8	chr8_53956624	0	53956624	C	T
8	chr8_53959455	0	53959455	C	G
8	chr8_53964192	0	53964192	C	T
8	chr8_53976387	0	53976387	C	G
8	chr8_53978726	0	53978726	A	G
8	chr8_53991336	0	53991336	A	G
8	chr8_53998214	0	53998214	C	T
8	chr8_54004466	0	54004466	C	T
8	chr8_54009526	0	54009526	C	A
8	chr8_54011929	0	54011929	C	T
8	chr8_54013974	0	54013974	T	C
8	chr8_54014264	0	54014264	G	A
8	chr8_54017610	0	54017610	T	A
8	chr8_54027866	0	54027866	T	C
8	chr8_54029672	0	54029672	G	T
8	chr8_54044126	0	54044126	A	G
8	chr8_54047375	0	54047375	A	T
8	chr8_54047496	0	54047496	C	A
8	chr8_54053473	0	54053473	G	A
8	chr8_54056247	0	54056247	T	C
8	chr8_54064720	0	54064720	G	A
8	chr8_54071382	0	54071382	A	G
8	chr8_54079160	0	54079160	C	T
8	chr8_54079992	0	54079992	A	G
8	chr8_54088241	0	54088241	G	A
8	chr8_54090468	0	54090468	G	A
8	chr8_54096431	0	54096431	T	C
8	chr8_54099538	0	54099538	A	G
8	chr8_54103009	0	54103009	C	A
8	chr8_54104938	0	54104938	A	G
8	chr8_54111979	0	54111979	G	C
8	chr8_54113136	0	54113136	G	A
8	chr8_54118331	0	54118331	G	A
8	chr8_54118737	0	54118737	C	T
8	chr8_54124957	0	54124957	G	C
8	chr8_54127298	0	54127298	T	A
8	chr8_54144996	0	54144996	C	A
8	chr8_54150225	0	54150225	C	G
8	chr8_54160550	0	54160550	G	T
8	chr8_54162907	0	54162907	T	G
8	chr8_54167566	0	54167566	T	A
8	chr8_54170588	0	54170588	A	T
8	chr8_54173562	0	54173562	C	T
8	chr8_54181911	0	54181911	T	C
8	chr8_54182666	0	54182666	T	C
8	chr8_54204100	0	54204100	C	T
8	chr8_54207422	0	54207422	A	G
8	chr8_54212998	0	54212998	T	C
8	chr8_54215212	0	54215212	G	T
8	chr8_54218635	0	54218635	G	T
8	chr8_54223632	0	54223632	G	C
8	chr8_54224983	0	54224983	T	G
8	chr8_54226141	0	54226141	A	G
8	chr8_54226744	0	54226744	T	C
8	chr8_54227696	0	54227696	T	G
8	chr8_54247512	0	54247512	G	A
8	chr8_54270630	0	54270630	A	G
8	chr8_54284837	0	54284837	G	A
8	chr8_54290705	0	54290705	T	C
8	chr8_54293512	0	54293512	A	G
8	chr8_54302747	0	54302747	T	C
8	chr8_54309808	0	54309808	T	C
8	chr8_54314202	0	54314202	A	G
8	chr8_54320403	0	54320403	A	G
8	chr8_54328462	0	54328462	A	G
8	chr8_54343465	0	54343465	G	A
8	chr8_54347033	0	54347033	C	G
8	chr8_54349722	0	54349722	A	G
8	chr8_54352805	0	54352805	T	C
8	chr8_54353393	0	54353393	C	T
8	chr8_54364809	0	54364809	A	T
8	chr8_54365918	0	54365918	T	G
8	chr8_54375658	0	54375658	T	G
8	chr8_54375681	0	54375681	T	C
8	chr8_54378216	0	54378216	G	A
8	chr8_54380997	0	54380997	G	A
8	chr8_54385403	0	54385403	A	C
8	chr8_54385404	0	54385404	C	G
8	chr8_54387374	0	54387374	G	A
8	chr8_54387676	0	54387676	T	C
8	chr8_54387958	0	54387958	A	C
8	chr8_54404448	0	54404448	C	A
8	chr8_54408299	0	54408299	T	C
8	chr8_54430996	0	54430996	C	A
8	chr8_54443394	0	54443394	A	G
8	chr8_54444727	0	54444727	A	T
8	chr8_54445284	0	54445284	G	T
8	chr8_54447556	0	54447556	A	C
8	chr8_54449977	0	54449977	T	A
8	chr8_54456282	0	54456282	C	A
8	chr8_54462217	0	54462217	C	T
8	chr8_54470428	0	54470428	G	A
8	chr8_54470932	0	54470932	A	G
8	chr8_54482024	0	54482024	T	C
8	chr8_54489534	0	54489534	C	T
8	chr8_54496113	0	54496113	C	T
8	chr8_54496270	0	54496270	A	G
8	chr8_54503914	0	54503914	G	T
8	chr8_54513302	0	54513302	T	G
8	chr8_54513515	0	54513515	G	T
8	chr8_54534284	0	54534284	T	A
8	chr8_54542634	0	54542634	A	G
8	chr8_54547721	0	54547721	A	C
8	chr8_54554878	0	54554878	A	G
8	chr8_54562358	0	54562358	T	A
8	chr8_54579840	0	54579840	A	G
8	chr8_54582218	0	54582218	C	A
8	chr8_54582384	0	54582384	G	T
8	chr8_54591123	0	54591123	T	C
8	chr8_54592943	0	54592943	A	C
8	chr8_54593023	0	54593023	G	A
8	chr8_54598825	0	54598825	G	C
8	chr8_54603630	0	54603630	G	T
8	chr8_54604419	0	54604419	A	G
8	chr8_54609693	0	54609693	A	G
8	chr8_54612008	0	54612008	T	C
8	chr8_54617579	0	54617579	A	G
8	chr8_54619833	0	54619833	T	C
8	chr8_54629465	0	54629465	T	G
8	chr8_54639635	0	54639635	C	G
8	chr8_54645174	0	54645174	A	G
8	chr8_54646618	0	54646618	A	G
8	chr8_54657242	0	54657242	C	T
8	chr8_54660573	0	54660573	T	C
8	chr8_54664557	0	54664557	G	A
8	chr8_54673918	0	54673918	A	G
8	chr8_54699869	0	54699869	A	T
8	chr8_54703158	0	54703158	T	C
8	chr8_54715198	0	54715198	C	A
8	chr8_54719897	0	54719897	C	T
8	chr8_54720798	0	54720798	T	C
8	chr8_54724650	0	54724650	G	A
8	chr8_54742859	0	54742859	G	T
8	chr8_54756068	0	54756068	C	T
8	chr8_54763157	0	54763157	G	T
8	chr8_54783959	0	54783959	C	T
8	chr8_54796899	0	54796899	G	T
8	chr8_54799149	0	54799149	T	G
8	chr8_54803627	0	54803627	C	G
8	chr8_54806069	0	54806069	C	G
8	chr8_54806154	0	54806154	C	T
8	chr8_54812896	0	54812896	C	T
8	chr8_54813777	0	54813777	T	C
8	chr8_54822297	0	54822297	T	C
8	chr8_54826663	0	54826663	G	A
8	chr8_54827646	0	54827646	T	C
8	chr8_54832714	0	54832714	C	G
8	chr8_54840063	0	54840063	A	G
8	chr8_54840447	0	54840447	G	C
8	chr8_54854034	0	54854034	T	C
8	chr8_54862001	0	54862001	G	A
8	chr8_54872647	0	54872647	G	A
8	chr8_54873300	0	54873300	T	C
8	chr8_54874516	0	54874516	C	A
8	chr8_54876031	0	54876031	A	G
8	chr8_54877935	0	54877935	T	A
8	chr8_54883679	0	54883679	T	G
8	chr8_54892863	0	54892863	C	G
8	chr8_54896746	0	54896746	A	G
8	chr8_54898011	0	54898011	C	T
8	chr8_54903509	0	54903509	A	G
8	chr8_54909515	0	54909515	T	A
8	chr8_54918215	0	54918215	A	C
8	chr8_54922816	0	54922816	G	A
8	chr8_54929700	0	54929700	T	G
8	chr8_54934327	0	54934327	A	G
8	chr8_54935931	0	54935931	T	C
8	chr8_54937311	0	54937311	G	A
8	chr8_54940859	0	54940859	C	G
8	chr8_54941060	0	54941060	C	T
8	chr8_54943625	0	54943625	G	A
8	chr8_54952571	0	54952571	T	G
8	chr8_54966350	0	54966350	G	A
8	chr8_54974020	0	54974020	A	G
8	chr8_54987851	0	54987851	C	T
8	chr8_54987916	0	54987916	T	C
8	chr8_54988074	0	54988074	T	G
8	chr8_54991734	0	54991734	T	C
8	chr8_54994375	0	54994375	A	T
8	chr8_55000541	0	55000541	A	G
8	chr8_55003932	0	55003932	C	T
8	chr8_55009285	0	55009285	A	G
8	chr8_55018165	0	55018165	G	A
8	chr8_55028590	0	55028590	G	C
8	chr8_55040448	0	55040448	T	C
8	chr8_55063764	0	55063764	C	T
8	chr8_55065013	0	55065013	A	G
8	chr8_55067503	0	55067503	T	C
8	chr8_55070147	0	55070147	G	T
8	chr8_55077137	0	55077137	A	G
8	chr8_55085630	0	55085630	T	C
8	chr8_55089955	0	55089955	G	T
8	chr8_55090164	0	55090164	C	T
8	chr8_55097798	0	55097798	G	A
8	chr8_55100193	0	55100193	T	C
8	chr8_55100578	0	55100578	G	A
8	chr8_55106393	0	55106393	A	C
8	chr8_55108046	0	55108046	A	G
8	chr8_55111285	0	55111285	A	G
8	chr8_55114987	0	55114987	A	G
8	chr8_55118838	0	55118838	A	G
8	chr8_55119473	0	55119473	A	G
8	chr8_55123497	0	55123497	A	G
8	chr8_55132329	0	55132329	C	A
8	chr8_55134881	0	55134881	G	A
8	chr8_55136801	0	55136801	G	A
8	chr8_55137284	0	55137284	A	G
8	chr8_55139615	0	55139615	A	G
8	chr8_55140397	0	55140397	A	C
8	chr8_55145932	0	55145932	C	T
8	chr8_55149659	0	55149659	C	T
8	chr8_55159114	0	55159114	C	T
8	chr8_55160166	0	55160166	C	T
8	chr8_55167718	0	55167718	A	G
8	chr8_55169833	0	55169833	C	A
8	chr8_55171402	0	55171402	A	G
8	chr8_55171462	0	55171462	T	A
8	chr8_55185882	0	55185882	G	C
8	chr8_55194141	0	55194141	G	C
8	chr8_55202241	0	55202241	A	G
8	chr8_55208397	0	55208397	T	C
8	chr8_55214143	0	55214143	G	A
8	chr8_55218895	0	55218895	A	C
8	chr8_55219299	0	55219299	G	A
8	chr8_55222220	0	55222220	A	G
8	chr8_55225893	0	55225893	T	C
8	chr8_55228380	0	55228380	A	G
8	chr8_55229152	0	55229152	A	G
8	chr8_55229959	0	55229959	A	G
8	chr8_55231084	0	55231084	T	C
8	chr8_55239156	0	55239156	A	T
8	chr8_55248310	0	55248310	G	T
8	chr8_55252107	0	55252107	G	A
8	chr8_55253243	0	55253243	A	C
8	chr8_55253659	0	55253659	G	T
8	chr8_55256415	0	55256415	G	A
8	chr8_55259307	0	55259307	A	G
8	chr8_55286613	0	55286613	T	G
8	chr8_55287719	0	55287719	G	C
8	chr8_55288412	0	55288412	G	A
8	chr8_55288832	0	55288832	A	T
8	chr8_55288943	0	55288943	A	G
8	chr8_55291306	0	55291306	T	C
8	chr8_55313486	0	55313486	T	C
8	chr8_55318118	0	55318118	G	A
8	chr8_55320753	0	55320753	A	C
8	chr8_55327018	0	55327018	A	G
8	chr8_55327216	0	55327216	C	G
8	chr8_55329743	0	55329743	T	C
8	chr8_55334802	0	55334802	T	C
8	chr8_55345719	0	55345719	T	C
8	chr8_55361048	0	55361048	T	A
8	chr8_55361886	0	55361886	C	T
8	chr8_55370345	0	55370345	G	A
8	chr8_55372618	0	55372618	T	C
8	chr8_55379368	0	55379368	A	G
8	chr8_55380534	0	55380534	C	G
8	chr8_55392092	0	55392092	A	T
8	chr8_55394793	0	55394793	C	T
8	chr8_55407828	0	55407828	C	T
8	chr8_55414028	0	55414028	T	C
8	chr8_55415659	0	55415659	G	C
8	chr8_55420803	0	55420803	T	C
8	chr8_55430450	0	55430450	G	A
8	chr8_55459360	0	55459360	C	A
8	chr8_55467040	0	55467040	A	G
8	chr8_55474502	0	55474502	C	G
8	chr8_55481667	0	55481667	G	A
8	chr8_55483829	0	55483829	A	G
8	chr8_55484453	0	55484453	A	G
8	chr8_55484893	0	55484893	G	A
8	chr8_55491168	0	55491168	C	G
8	chr8_55493581	0	55493581	A	G
8	chr8_55507422	0	55507422	A	G
8	chr8_55517897	0	55517897	A	G
8	chr8_55519946	0	55519946	A	G
8	chr8_55521394	0	55521394	A	G
8	chr8_55524365	0	55524365	A	G
8	chr8_55529126	0	55529126	A	G
8	chr8_55530851	0	55530851	G	A
8	chr8_55538757	0	55538757	T	C
8	chr8_55548750	0	55548750	C	T
8	chr8_55555181	0	55555181	T	A
8	chr8_55566922	0	55566922	T	C
8	chr8_55573612	0	55573612	C	T
8	chr8_55577535	0	55577535	G	T
8	chr8_55583472	0	55583472	T	C
8	chr8_55584120	0	55584120	G	A
8	chr8_55606495	0	55606495	T	C
8	chr8_55607278	0	55607278	G	A
8	chr8_55614225	0	55614225	A	G
8	chr8_55617638	0	55617638	G	A
8	chr8_55633869	0	55633869	C	T
8	chr8_55636234	0	55636234	G	A
8	chr8_55643120	0	55643120	G	T
8	chr8_55658417	0	55658417	G	A
8	chr8_55670348	0	55670348	C	T
8	chr8_55684864	0	55684864	T	C
8	chr8_55690428	0	55690428	A	G
8	chr8_55699229	0	55699229	C	A
8	chr8_55699444	0	55699444	C	A
8	chr8_55715756	0	55715756	C	G
8	chr8_55716675	0	55716675	T	C
8	chr8_55717800	0	55717800	T	C
8	chr8_55721519	0	55721519	C	T
8	chr8_55723779	0	55723779	C	T
8	chr8_55729900	0	55729900	A	T
8	chr8_55733550	0	55733550	A	G
8	chr8_55739001	0	55739001	A	G
8	chr8_55739693	0	55739693	A	G
8	chr8_55745836	0	55745836	A	T
8	chr8_55759791	0	55759791	A	G
8	chr8_55760223	0	55760223	G	A
8	chr8_55767318	0	55767318	G	T
8	chr8_55771667	0	55771667	G	A
8	chr8_55772805	0	55772805	A	C
8	chr8_55774023	0	55774023	T	C
8	chr8_55776552	0	55776552	T	C
8	chr8_55779885	0	55779885	G	A
8	chr8_55787549	0	55787549	A	G
8	chr8_55804540	0	55804540	A	G
8	chr8_55811073	0	55811073	A	G
8	chr8_55812055	0	55812055	T	C
8	chr8_55816955	0	55816955	G	T
8	chr8_55817818	0	55817818	G	A
8	chr8_55819891	0	55819891	A	G
8	chr8_55824001	0	55824001	G	A
8	chr8_55840112	0	55840112	T	G
8	chr8_55841778	0	55841778	C	T
8	chr8_55842099	0	55842099	A	G
8	chr8_55864051	0	55864051	T	C
8	chr8_55866665	0	55866665	T	G
8	chr8_55867884	0	55867884	G	A
8	chr8_55869370	0	55869370	C	T
8	chr8_55871528	0	55871528	T	C
8	chr8_55875582	0	55875582	G	A
8	chr8_55877040	0	55877040	T	A
8	chr8_55878633	0	55878633	T	G
8	chr8_55881644	0	55881644	G	A
8	chr8_55883483	0	55883483	G	C
8	chr8_55888804	0	55888804	T	C
8	chr8_55891436	0	55891436	C	A
8	chr8_55892077	0	55892077	T	C
8	chr8_55894315	0	55894315	G	A
8	chr8_55912351	0	55912351	G	A
8	chr8_55913991	0	55913991	A	G
8	chr8_55921600	0	55921600	G	A
8	chr8_55922599	0	55922599	T	C
8	chr8_55948328	0	55948328	C	A
8	chr8_55961776	0	55961776	A	G
8	chr8_55975067	0	55975067	C	T
8	chr8_55981081	0	55981081	C	T
8	chr8_55984076	0	55984076	A	G
8	chr8_56010254	0	56010254	A	G
8	chr8_56025041	0	56025041	T	A
8	chr8_56026053	0	56026053	G	A
8	chr8_56042529	0	56042529	A	C
8	chr8_56046000	0	56046000	T	C
8	chr8_56047540	0	56047540	A	G
8	chr8_56055236	0	56055236	C	A
8	chr8_56059246	0	56059246	A	G
8	chr8_56060579	0	56060579	T	C
8	chr8_56062205	0	56062205	C	T
8	chr8_56068023	0	56068023	T	A
8	chr8_56070040	0	56070040	G	A
8	chr8_56083460	0	56083460	T	C
8	chr8_56088662	0	56088662	A	G
8	chr8_56090830	0	56090830	T	C
8	chr8_56095846	0	56095846	G	A
8	chr8_56121948	0	56121948	G	A
8	chr8_56124900	0	56124900	G	T
8	chr8_56127051	0	56127051	A	T
8	chr8_56131747	0	56131747	A	G
8	chr8_56133318	0	56133318	A	G
8	chr8_56134752	0	56134752	A	G
8	chr8_56135727	0	56135727	T	C
8	chr8_56136030	0	56136030	G	A
8	chr8_56146472	0	56146472	T	C
8	chr8_56146697	0	56146697	G	A
8	chr8_56151093	0	56151093	C	G
8	chr8_56152112	0	56152112	A	G
8	chr8_56160931	0	56160931	A	G
8	chr8_56161473	0	56161473	A	G
8	chr8_56174201	0	56174201	C	T
8	chr8_56198836	0	56198836	C	G
8	chr8_56205171	0	56205171	A	G
8	chr8_56206237	0	56206237	A	G
8	chr8_56206955	0	56206955	T	C
8	chr8_56218980	0	56218980	T	C
8	chr8_56235489	0	56235489	T	C
8	chr8_56240906	0	56240906	C	A
8	chr8_56244717	0	56244717	G	T
8	chr8_56246967	0	56246967	T	C
8	chr8_56250606	0	56250606	A	G
8	chr8_56254121	0	56254121	G	C
8	chr8_56254222	0	56254222	T	C
8	chr8_56260046	0	56260046	G	A
8	chr8_56260902	0	56260902	A	G
8	chr8_56261177	0	56261177	A	G
8	chr8_56264326	0	56264326	A	C
8	chr8_56274166	0	56274166	C	A
8	chr8_56276280	0	56276280	A	G
8	chr8_56276631	0	56276631	A	C
8	chr8_56276874	0	56276874	T	C
8	chr8_56282442	0	56282442	C	T
8	chr8_56309713	0	56309713	T	G
8	chr8_56321223	0	56321223	G	A
8	chr8_56326925	0	56326925	G	A
8	chr8_56328144	0	56328144	A	G
8	chr8_56343107	0	56343107	G	A
8	chr8_56344401	0	56344401	G	A
8	chr8_56344827	0	56344827	A	G
8	chr8_56346839	0	56346839	C	G
8	chr8_56353743	0	56353743	G	C
8	chr8_56356047	0	56356047	G	A
8	chr8_56356859	0	56356859	C	G
8	chr8_56364123	0	56364123	A	G
8	chr8_56376898	0	56376898	G	A
8	chr8_56381197	0	56381197	G	A
8	chr8_56386399	0	56386399	A	G
8	chr8_56386401	0	56386401	T	C
8	chr8_56392322	0	56392322	A	G
8	chr8_56394952	0	56394952	C	T
8	chr8_56395411	0	56395411	G	A
8	chr8_56397626	0	56397626	A	G
8	chr8_56398233	0	56398233	T	G
8	chr8_56399259	0	56399259	C	G
8	chr8_56402613	0	56402613	T	C
8	chr8_56417875	0	56417875	T	G
8	chr8_56420841	0	56420841	G	T
8	chr8_56423113	0	56423113	T	A
8	chr8_56423641	0	56423641	T	C
8	chr8_56428055	0	56428055	G	A
8	chr8_56429062	0	56429062	C	T
8	chr8_56431286	0	56431286	T	C
8	chr8_56431607	0	56431607	A	C
8	chr8_56432850	0	56432850	C	A
8	chr8_56433691	0	56433691	C	T
8	chr8_56435785	0	56435785	T	C
8	chr8_56437265	0	56437265	T	G
8	chr8_56437523	0	56437523	T	C
8	chr8_56439737	0	56439737	A	C
8	chr8_56440941	0	56440941	A	G
8	chr8_56442319	0	56442319	A	G
8	chr8_56444045	0	56444045	T	C
8	chr8_56444879	0	56444879	G	A
8	chr8_56450549	0	56450549	T	C
8	chr8_56467363	0	56467363	A	G
8	chr8_56479947	0	56479947	C	A
8	chr8_56481262	0	56481262	C	T
8	chr8_56481633	0	56481633	A	T
8	chr8_56482434	0	56482434	A	G
8	chr8_56490144	0	56490144	C	T
8	chr8_56490705	0	56490705	T	C
8	chr8_56492845	0	56492845	T	C
8	chr8_56500822	0	56500822	G	T
8	chr8_56509731	0	56509731	A	G
8	chr8_56514618	0	56514618	G	A
8	chr8_56523236	0	56523236	A	G
8	chr8_56527043	0	56527043	T	C
8	chr8_56527371	0	56527371	C	T
8	chr8_56530838	0	56530838	C	T
8	chr8_56531642	0	56531642	G	T
8	chr8_56531804	0	56531804	T	C
8	chr8_56532259	0	56532259	A	T
8	chr8_56537376	0	56537376	C	T
8	chr8_56540127	0	56540127	C	G
8	chr8_56540335	0	56540335	T	C
8	chr8_56545631	0	56545631	G	C
8	chr8_56557662	0	56557662	C	T
8	chr8_56557713	0	56557713	G	T
8	chr8_56576253	0	56576253	C	T
8	chr8_56578277	0	56578277	G	T
8	chr8_56585469	0	56585469	C	G
8	chr8_56598437	0	56598437	A	C
8	chr8_56604497	0	56604497	C	T
8	chr8_56604673	0	56604673	T	C
8	chr8_56608731	0	56608731	T	C
8	chr8_56609578	0	56609578	T	C
8	chr8_56620321	0	56620321	G	A
8	chr8_56620994	0	56620994	G	C
8	chr8_56623357	0	56623357	G	A
8	chr8_56637864	0	56637864	A	G
8	chr8_56648776	0	56648776	A	G
8	chr8_56651911	0	56651911	G	A
8	chr8_56653763	0	56653763	C	G
8	chr8_56658157	0	56658157	C	T
8	chr8_56660146	0	56660146	T	C
8	chr8_56665718	0	56665718	T	C
8	chr8_56666730	0	56666730	G	T
8	chr8_56673896	0	56673896	T	C
8	chr8_56681920	0	56681920	A	G
8	chr8_56685051	0	56685051	T	C
8	chr8_56696713	0	56696713	A	G
8	chr8_56697239	0	56697239	C	T
8	chr8_56701252	0	56701252	T	C
8	chr8_56702193	0	56702193	G	A
8	chr8_56706213	0	56706213	T	C
8	chr8_56710697	0	56710697	G	T
8	chr8_56713002	0	56713002	T	C
8	chr8_56716907	0	56716907	A	G
8	chr8_56717025	0	56717025	C	T
8	chr8_56723544	0	56723544	C	G
8	chr8_56729850	0	56729850	C	G
8	chr8_56731558	0	56731558	G	C
8	chr8_56745657	0	56745657	A	G
8	chr8_56746684	0	56746684	G	A
8	chr8_56748490	0	56748490	T	C
8	chr8_56762390	0	56762390	A	T
8	chr8_56764663	0	56764663	G	A
8	chr8_56765436	0	56765436	C	A
8	chr8_56765839	0	56765839	G	T
8	chr8_56767228	0	56767228	T	G
8	chr8_56767704	0	56767704	T	C
8	chr8_56771777	0	56771777	T	C
8	chr8_56775067	0	56775067	G	A
8	chr8_56782270	0	56782270	T	C
8	chr8_56784317	0	56784317	A	C
8	chr8_56784779	0	56784779	C	A
8	chr8_56786569	0	56786569	G	A
8	chr8_56787960	0	56787960	A	G
8	chr8_56792658	0	56792658	A	G
8	chr8_56793422	0	56793422	A	G
8	chr8_56813325	0	56813325	C	T
8	chr8_56814556	0	56814556	T	C
8	chr8_56825993	0	56825993	A	C
8	chr8_56834616	0	56834616	T	C
8	chr8_56836749	0	56836749	G	A
8	chr8_56838660	0	56838660	G	A
8	chr8_56842056	0	56842056	A	G
8	chr8_56845889	0	56845889	T	C
8	chr8_56849599	0	56849599	G	C
8	chr8_56857282	0	56857282	A	G
8	chr8_56864467	0	56864467	G	A
8	chr8_56868845	0	56868845	C	T
8	chr8_56869116	0	56869116	T	C
8	chr8_56869293	0	56869293	T	C
8	chr8_56869329	0	56869329	G	A
8	chr8_56869654	0	56869654	T	C
8	chr8_56873242	0	56873242	C	A
8	chr8_56876050	0	56876050	T	G
8	chr8_56878363	0	56878363	G	A
8	chr8_56883518	0	56883518	T	C
8	chr8_56890532	0	56890532	A	G
8	chr8_56911285	0	56911285	T	C
8	chr8_56913337	0	56913337	C	T
8	chr8_56919536	0	56919536	C	A
8	chr8_56921972	0	56921972	C	T
8	chr8_56922875	0	56922875	A	G
8	chr8_56930076	0	56930076	C	T
8	chr8_56930214	0	56930214	T	G
8	chr8_56934958	0	56934958	G	C
8	chr8_56935567	0	56935567	T	C
8	chr8_56936598	0	56936598	G	T
8	chr8_56944060	0	56944060	G	C
8	chr8_56946574	0	56946574	G	C
8	chr8_56947337	0	56947337	T	C
8	chr8_56951410	0	56951410	T	C
8	chr8_56952626	0	56952626	A	T
8	chr8_56952966	0	56952966	A	T
8	chr8_56954942	0	56954942	C	T
8	chr8_56982125	0	56982125	T	C
8	chr8_56984739	0	56984739	C	T
8	chr8_56988671	0	56988671	T	C
8	chr8_56988970	0	56988970	A	G
8	chr8_56989978	0	56989978	C	T
8	chr8_56993920	0	56993920	T	C
8	chr8_57000499	0	57000499	G	C
8	chr8_57014034	0	57014034	C	T
8	chr8_57016446	0	57016446	G	A
8	chr8_57016871	0	57016871	G	A
8	chr8_57019600	0	57019600	A	G
8	chr8_57025867	0	57025867	G	A
8	chr8_57026654	0	57026654	C	A
8	chr8_57035144	0	57035144	T	C
8	chr8_57037107	0	57037107	A	G
8	chr8_57037172	0	57037172	A	G
8	chr8_57055242	0	57055242	A	G
8	chr8_57066636	0	57066636	T	C
8	chr8_57070510	0	57070510	A	G
8	chr8_57072660	0	57072660	G	T
8	chr8_57073161	0	57073161	G	A
8	chr8_57077615	0	57077615	T	A
8	chr8_57088745	0	57088745	A	C
8	chr8_57088849	0	57088849	T	C
8	chr8_57092879	0	57092879	T	C
8	chr8_57093387	0	57093387	T	C
8	chr8_57100070	0	57100070	C	T
8	chr8_57120950	0	57120950	A	G
8	chr8_57124523	0	57124523	G	T
8	chr8_57126587	0	57126587	A	G
8	chr8_57131691	0	57131691	C	A
8	chr8_57135504	0	57135504	G	A
8	chr8_57138097	0	57138097	C	T
8	chr8_57140326	0	57140326	T	C
8	chr8_57147041	0	57147041	G	A
8	chr8_57169181	0	57169181	T	C
8	chr8_57171421	0	57171421	C	G
8	chr8_57180798	0	57180798	A	G
8	chr8_57183004	0	57183004	A	G
8	chr8_57184481	0	57184481	A	G
8	chr8_57188953	0	57188953	T	A
8	chr8_57198343	0	57198343	A	C
8	chr8_57213149	0	57213149	T	C
8	chr8_57213809	0	57213809	C	A
8	chr8_57216536	0	57216536	A	G
8	chr8_57217222	0	57217222	C	T
8	chr8_57220327	0	57220327	G	A
8	chr8_57222308	0	57222308	C	T
8	chr8_57229614	0	57229614	T	A
8	chr8_57232418	0	57232418	A	G
8	chr8_57234065	0	57234065	A	C
8	chr8_57239656	0	57239656	A	C
8	chr8_57240695	0	57240695	A	G
8	chr8_57246277	0	57246277	G	A
8	chr8_57246689	0	57246689	G	A
8	chr8_57247248	0	57247248	A	G
8	chr8_57247272	0	57247272	A	G
8	chr8_57252703	0	57252703	G	C
8	chr8_57260098	0	57260098	T	C
8	chr8_57260102	0	57260102	A	G
8	chr8_57261313	0	57261313	G	A
8	chr8_57265822	0	57265822	T	C
8	chr8_57269320	0	57269320	G	A
8	chr8_57273338	0	57273338	A	G
8	chr8_57273541	0	57273541	C	T
8	chr8_57274794	0	57274794	A	G
8	chr8_57281900	0	57281900	A	G
8	chr8_57285875	0	57285875	A	G
8	chr8_57302985	0	57302985	A	G
8	chr8_57319854	0	57319854	G	A
8	chr8_57327467	0	57327467	C	T
8	chr8_57331489	0	57331489	A	G
8	chr8_57334519	0	57334519	G	A
8	chr8_57335404	0	57335404	G	A
8	chr8_57340057	0	57340057	A	G
8	chr8_57358862	0	57358862	T	C
8	chr8_57364912	0	57364912	A	C
8	chr8_57369324	0	57369324	G	A
8	chr8_57370950	0	57370950	G	C
8	chr8_57378837	0	57378837	T	A
8	chr8_57385695	0	57385695	A	G
8	chr8_57401449	0	57401449	A	G
8	chr8_57405731	0	57405731	G	C
8	chr8_57412677	0	57412677	G	A
8	chr8_57421102	0	57421102	A	G
8	chr8_57422302	0	57422302	A	G
8	chr8_57422967	0	57422967	G	A
8	chr8_57425397	0	57425397	G	C
8	chr8_57425465	0	57425465	A	C
8	chr8_57429834	0	57429834	C	T
8	chr8_57429904	0	57429904	C	T
8	chr8_57432401	0	57432401	T	G
8	chr8_57432607	0	57432607	T	C
8	chr8_57435054	0	57435054	C	G
8	chr8_57441572	0	57441572	T	C
8	chr8_57443553	0	57443553	T	C
8	chr8_57444189	0	57444189	A	G
8	chr8_57445288	0	57445288	A	T
8	chr8_57453086	0	57453086	A	G
8	chr8_57454654	0	57454654	A	G
8	chr8_57457645	0	57457645	C	T
8	chr8_57458368	0	57458368	C	A
8	chr8_57458774	0	57458774	G	C
8	chr8_57469649	0	57469649	G	C
8	chr8_57473417	0	57473417	T	C
8	chr8_57474231	0	57474231	C	G
8	chr8_57476941	0	57476941	C	G
8	chr8_57477473	0	57477473	A	G
8	chr8_57479373	0	57479373	C	T
8	chr8_57481816	0	57481816	T	C
8	chr8_57483194	0	57483194	T	C
8	chr8_57486817	0	57486817	T	C
8	chr8_57492419	0	57492419	G	T
8	chr8_57498942	0	57498942	G	A
8	chr8_57501660	0	57501660	G	T
8	chr8_57506338	0	57506338	A	G
8	chr8_57509779	0	57509779	G	A
8	chr8_57514015	0	57514015	C	T
8	chr8_57514600	0	57514600	A	G
8	chr8_57519961	0	57519961	A	G
8	chr8_57522059	0	57522059	T	C
8	chr8_57525450	0	57525450	G	C
8	chr8_57525956	0	57525956	C	T
8	chr8_57526269	0	57526269	C	T
8	chr8_57533172	0	57533172	A	C
8	chr8_57534913	0	57534913	C	G
8	chr8_57536009	0	57536009	T	C
8	chr8_57539223	0	57539223	T	C
8	chr8_57539448	0	57539448	T	C
8	chr8_57539844	0	57539844	C	T
8	chr8_57540560	0	57540560	C	T
8	chr8_57543424	0	57543424	T	C
8	chr8_57546469	0	57546469	C	A
8	chr8_57547477	0	57547477	C	G
8	chr8_57550237	0	57550237	C	T
8	chr8_57551865	0	57551865	A	G
8	chr8_57554543	0	57554543	G	A
8	chr8_57562101	0	57562101	C	T
8	chr8_57567258	0	57567258	A	C
8	chr8_57567866	0	57567866	A	G
8	chr8_57574582	0	57574582	A	G
8	chr8_57578737	0	57578737	G	A
8	chr8_57579276	0	57579276	G	A
8	chr8_57587798	0	57587798	G	A
8	chr8_57591777	0	57591777	A	G
8	chr8_57595467	0	57595467	C	T
8	chr8_57599375	0	57599375	A	G
8	chr8_57600956	0	57600956	C	A
8	chr8_57617494	0	57617494	C	T
8	chr8_57618173	0	57618173	T	C
8	chr8_57624357	0	57624357	C	T
8	chr8_57629735	0	57629735	A	C
8	chr8_57635031	0	57635031	T	C
8	chr8_57635678	0	57635678	A	G
8	chr8_57640020	0	57640020	T	C
8	chr8_57640332	0	57640332	A	C
8	chr8_57645012	0	57645012	T	C
8	chr8_57646139	0	57646139	T	C
8	chr8_57647989	0	57647989	C	G
8	chr8_57659633	0	57659633	T	C
8	chr8_57662217	0	57662217	C	T
8	chr8_57666925	0	57666925	C	T
8	chr8_57668887	0	57668887	T	C
8	chr8_57673659	0	57673659	C	T
8	chr8_57690408	0	57690408	G	A
8	chr8_57694516	0	57694516	A	G
8	chr8_57697241	0	57697241	G	T
8	chr8_57701878	0	57701878	T	C
8	chr8_57704393	0	57704393	G	C
8	chr8_57706921	0	57706921	T	C
8	chr8_57708979	0	57708979	T	G
8	chr8_57709635	0	57709635	C	T
8	chr8_57711789	0	57711789	C	T
8	chr8_57719009	0	57719009	A	G
8	chr8_57720272	0	57720272	C	A
8	chr8_57721183	0	57721183	C	A
8	chr8_57726810	0	57726810	G	A
8	chr8_57727356	0	57727356	G	C
8	chr8_57732528	0	57732528	T	C
8	chr8_57736324	0	57736324	G	A
8	chr8_57749932	0	57749932	T	G
8	chr8_57750790	0	57750790	A	T
8	chr8_57759196	0	57759196	A	C
8	chr8_57763337	0	57763337	T	G
8	chr8_57763698	0	57763698	G	A
8	chr8_57766767	0	57766767	G	A
8	chr8_57768614	0	57768614	A	G
8	chr8_57776286	0	57776286	A	G
8	chr8_57777809	0	57777809	C	T
8	chr8_57779466	0	57779466	T	G
8	chr8_57781121	0	57781121	G	C
8	chr8_57784847	0	57784847	T	C
8	chr8_57793804	0	57793804	T	A
8	chr8_57795313	0	57795313	A	G
8	chr8_57797565	0	57797565	T	G
8	chr8_57799958	0	57799958	G	C
8	chr8_57800934	0	57800934	A	G
8	chr8_57802874	0	57802874	T	C
8	chr8_57827748	0	57827748	C	T
8	chr8_57828894	0	57828894	C	A
8	chr8_57829039	0	57829039	C	A
8	chr8_57830454	0	57830454	T	G
8	chr8_57833655	0	57833655	G	A
8	chr8_57834959	0	57834959	C	T
8	chr8_57835656	0	57835656	T	C
8	chr8_57836739	0	57836739	G	A
8	chr8_57848026	0	57848026	A	T
8	chr8_57852699	0	57852699	A	T
8	chr8_57855197	0	57855197	A	G
8	chr8_57857558	0	57857558	A	G
8	chr8_57862978	0	57862978	G	A
8	chr8_57865129	0	57865129	A	G
8	chr8_57883082	0	57883082	A	G
8	chr8_57885899	0	57885899	T	C
8	chr8_57886663	0	57886663	C	G
8	chr8_57890777	0	57890777	C	A
8	chr8_57896198	0	57896198	C	T
8	chr8_57896705	0	57896705	T	G
8	chr8_57899148	0	57899148	A	C
8	chr8_57902798	0	57902798	A	G
8	chr8_57922582	0	57922582	A	G
8	chr8_57925783	0	57925783	T	C
8	chr8_57930640	0	57930640	T	G
8	chr8_57934126	0	57934126	G	A
8	chr8_57936045	0	57936045	A	T
8	chr8_57936554	0	57936554	A	G
8	chr8_57937145	0	57937145	C	T
8	chr8_57943133	0	57943133	A	G
8	chr8_57944187	0	57944187	C	T
8	chr8_57945140	0	57945140	A	G
8	chr8_57947541	0	57947541	A	C
8	chr8_57950189	0	57950189	C	T
8	chr8_57950203	0	57950203	G	A
8	chr8_57962754	0	57962754	T	G
8	chr8_57974912	0	57974912	G	A
8	chr8_57981609	0	57981609	G	A
8	chr8_57983901	0	57983901	G	C
8	chr8_57987937	0	57987937	A	G
8	chr8_57991989	0	57991989	G	T
8	chr8_57996636	0	57996636	T	C
8	chr8_57997409	0	57997409	A	G
8	chr8_57999467	0	57999467	A	G
8	chr8_58000224	0	58000224	C	A
8	chr8_58001859	0	58001859	C	G
8	chr8_58004244	0	58004244	A	T
8	chr8_58007052	0	58007052	C	T
8	chr8_58020235	0	58020235	T	C
8	chr8_58025110	0	58025110	C	G
8	chr8_58025756	0	58025756	T	A
8	chr8_58030537	0	58030537	T	C
8	chr8_58037021	0	58037021	G	A
8	chr8_58040758	0	58040758	A	G
8	chr8_58042446	0	58042446	T	C
8	chr8_58043660	0	58043660	T	C
8	chr8_58064466	0	58064466	T	C
8	chr8_58066430	0	58066430	G	A
8	chr8_58068150	0	58068150	G	C
8	chr8_58075943	0	58075943	C	T
8	chr8_58077394	0	58077394	A	G
8	chr8_58080454	0	58080454	A	G
8	chr8_58080634	0	58080634	A	T
8	chr8_58083495	0	58083495	A	G
8	chr8_58095248	0	58095248	A	G
8	chr8_58098905	0	58098905	C	T
8	chr8_58100861	0	58100861	T	C
8	chr8_58105069	0	58105069	G	A
8	chr8_58116508	0	58116508	G	C
8	chr8_58117610	0	58117610	G	A
8	chr8_58133308	0	58133308	C	T
8	chr8_58134137	0	58134137	T	C
8	chr8_58135453	0	58135453	T	C
8	chr8_58136355	0	58136355	A	G
8	chr8_58146955	0	58146955	C	G
8	chr8_58147381	0	58147381	G	T
8	chr8_58159900	0	58159900	G	A
8	chr8_58160394	0	58160394	T	C
8	chr8_58160497	0	58160497	T	C
8	chr8_58167318	0	58167318	G	A
8	chr8_58168012	0	58168012	G	A
8	chr8_58181601	0	58181601	C	A
8	chr8_58197799	0	58197799	T	C
8	chr8_58199996	0	58199996	C	T
8	chr8_58201800	0	58201800	G	A
8	chr8_58203330	0	58203330	A	G
8	chr8_58204095	0	58204095	G	A
8	chr8_58205291	0	58205291	G	C
8	chr8_58207725	0	58207725	T	C
8	chr8_58215954	0	58215954	G	A
8	chr8_58216648	0	58216648	G	T
8	chr8_58216845	0	58216845	T	C
8	chr8_58219835	0	58219835	C	G
8	chr8_58224561	0	58224561	C	G
8	chr8_58229163	0	58229163	G	A
8	chr8_58233618	0	58233618	T	C
8	chr8_58245992	0	58245992	C	T
8	chr8_58249514	0	58249514	A	T
8	chr8_58250547	0	58250547	A	G
8	chr8_58255254	0	58255254	C	T
8	chr8_58257931	0	58257931	A	G
8	chr8_58258662	0	58258662	T	C
8	chr8_58260375	0	58260375	A	G
8	chr8_58269906	0	58269906	A	G
8	chr8_58273701	0	58273701	T	C
8	chr8_58287679	0	58287679	C	A
8	chr8_58289096	0	58289096	A	G
8	chr8_58289436	0	58289436	G	T
8	chr8_58292461	0	58292461	C	T
8	chr8_58292686	0	58292686	C	T
8	chr8_58293821	0	58293821	C	T
8	chr8_58297637	0	58297637	A	G
8	chr8_58297787	0	58297787	A	G
8	chr8_58298270	0	58298270	G	A
8	chr8_58298440	0	58298440	T	C
8	chr8_58311235	0	58311235	C	T
8	chr8_58321071	0	58321071	A	G
8	chr8_58332211	0	58332211	G	T
8	chr8_58336831	0	58336831	C	T
8	chr8_58347708	0	58347708	T	A
8	chr8_58349314	0	58349314	T	G
8	chr8_58351321	0	58351321	T	C
8	chr8_58358962	0	58358962	C	T
8	chr8_58359985	0	58359985	T	C
8	chr8_58364049	0	58364049	G	A
8	chr8_58375319	0	58375319	A	G
8	chr8_58377971	0	58377971	C	T
8	chr8_58389192	0	58389192	A	C
8	chr8_58405486	0	58405486	T	A
8	chr8_58407101	0	58407101	T	C
8	chr8_58408853	0	58408853	T	G
8	chr8_58411823	0	58411823	T	C
8	chr8_58412623	0	58412623	G	A
8	chr8_58413793	0	58413793	G	A
8	chr8_58414782	0	58414782	A	G
8	chr8_58418085	0	58418085	G	A
8	chr8_58421337	0	58421337	T	C
8	chr8_58427586	0	58427586	T	G
8	chr8_58428467	0	58428467	A	G
8	chr8_58433410	0	58433410	C	T
8	chr8_58438136	0	58438136	T	C
8	chr8_58443014	0	58443014	T	C
8	chr8_58446702	0	58446702	G	T
8	chr8_58448677	0	58448677	T	C
8	chr8_58449041	0	58449041	A	T
8	chr8_58452105	0	58452105	G	T
8	chr8_58455621	0	58455621	A	G
8	chr8_58456693	0	58456693	T	C
8	chr8_58461109	0	58461109	G	C
8	chr8_58463685	0	58463685	T	A
8	chr8_58471372	0	58471372	T	G
8	chr8_58477941	0	58477941	C	A
8	chr8_58486631	0	58486631	G	C
8	chr8_58488466	0	58488466	C	A
8	chr8_58488676	0	58488676	A	G
8	chr8_58503836	0	58503836	G	A
8	chr8_58504871	0	58504871	C	A
8	chr8_58506361	0	58506361	G	T
8	chr8_58512384	0	58512384	G	A
8	chr8_58515249	0	58515249	T	C
8	chr8_58520858	0	58520858	A	T
8	chr8_58521031	0	58521031	A	C
8	chr8_58539557	0	58539557	G	C
8	chr8_58546303	0	58546303	A	T
8	chr8_58547742	0	58547742	C	G
8	chr8_58549090	0	58549090	G	A
8	chr8_58570821	0	58570821	C	G
8	chr8_58573435	0	58573435	G	A
8	chr8_58575756	0	58575756	A	T
8	chr8_58580724	0	58580724	A	T
8	chr8_58586724	0	58586724	G	A
8	chr8_58587609	0	58587609	T	C
8	chr8_58598430	0	58598430	T	C
8	chr8_58618848	0	58618848	A	G
8	chr8_58619930	0	58619930	C	T
8	chr8_58626451	0	58626451	A	G
8	chr8_58640477	0	58640477	C	A
8	chr8_58641095	0	58641095	T	C
8	chr8_58648937	0	58648937	C	T
8	chr8_58649127	0	58649127	C	T
8	chr8_58650356	0	58650356	A	G
8	chr8_58651361	0	58651361	G	A
8	chr8_58651401	0	58651401	G	A
8	chr8_58651835	0	58651835	C	G
8	chr8_58667245	0	58667245	T	C
8	chr8_58667707	0	58667707	G	C
8	chr8_58673764	0	58673764	C	A
8	chr8_58676233	0	58676233	G	T
8	chr8_58676681	0	58676681	T	C
8	chr8_58678579	0	58678579	G	A
8	chr8_58686509	0	58686509	A	G
8	chr8_58689532	0	58689532	G	A
8	chr8_58691220	0	58691220	G	A
8	chr8_58693811	0	58693811	C	T
8	chr8_58697381	0	58697381	G	C
8	chr8_58709115	0	58709115	T	C
8	chr8_58710084	0	58710084	C	T
8	chr8_58716541	0	58716541	A	G
8	chr8_58719919	0	58719919	T	C
8	chr8_58723099	0	58723099	T	A
8	chr8_58731522	0	58731522	C	T
8	chr8_58736451	0	58736451	T	C
8	chr8_58741785	0	58741785	G	C
8	chr8_58747721	0	58747721	A	G
8	chr8_58751632	0	58751632	A	G
8	chr8_58756427	0	58756427	T	C
8	chr8_58758996	0	58758996	G	A
8	chr8_58759019	0	58759019	C	T
8	chr8_58762608	0	58762608	G	A
8	chr8_58765507	0	58765507	T	C
8	chr8_58766123	0	58766123	A	G
8	chr8_58768245	0	58768245	A	C
8	chr8_58770004	0	58770004	T	G
8	chr8_58770223	0	58770223	G	C
8	chr8_58802748	0	58802748	G	T
8	chr8_58807736	0	58807736	A	C
8	chr8_58820569	0	58820569	A	G
8	chr8_58831400	0	58831400	A	C
8	chr8_58831889	0	58831889	C	T
8	chr8_58834687	0	58834687	C	T
8	chr8_58835739	0	58835739	A	C
8	chr8_58836311	0	58836311	T	C
8	chr8_58837335	0	58837335	A	C
8	chr8_58841134	0	58841134	G	A
8	chr8_58842291	0	58842291	C	T
8	chr8_58851134	0	58851134	C	T
8	chr8_58851296	0	58851296	G	A
8	chr8_58853875	0	58853875	G	T
8	chr8_58860377	0	58860377	C	T
8	chr8_58865460	0	58865460	T	G
8	chr8_58868020	0	58868020	A	G
8	chr8_58871125	0	58871125	C	G
8	chr8_58875017	0	58875017	G	C
8	chr8_58875922	0	58875922	C	T
8	chr8_58876663	0	58876663	G	A
8	chr8_58878696	0	58878696	C	G
8	chr8_58879811	0	58879811	G	A
8	chr8_58882491	0	58882491	T	C
8	chr8_58883287	0	58883287	T	C
8	chr8_58889278	0	58889278	T	C
8	chr8_58891963	0	58891963	G	A
8	chr8_58893209	0	58893209	G	A
8	chr8_58893228	0	58893228	C	A
8	chr8_58894396	0	58894396	T	C
8	chr8_58897876	0	58897876	G	A
8	chr8_58903274	0	58903274	A	G
8	chr8_58905218	0	58905218	T	C
8	chr8_58906843	0	58906843	C	A
8	chr8_58914989	0	58914989	T	C
8	chr8_58917251	0	58917251	G	A
8	chr8_58917436	0	58917436	C	G
8	chr8_58920124	0	58920124	G	A
8	chr8_58927559	0	58927559	C	T
8	chr8_58930113	0	58930113	T	C
8	chr8_58930193	0	58930193	G	A
8	chr8_58931647	0	58931647	T	A
8	chr8_58936214	0	58936214	C	T
8	chr8_58938286	0	58938286	G	T
8	chr8_58945234	0	58945234	G	T
8	chr8_58951822	0	58951822	A	G
8	chr8_58953926	0	58953926	C	T
8	chr8_58956094	0	58956094	G	A
8	chr8_58965768	0	58965768	C	A
8	chr8_58968866	0	58968866	C	G
8	chr8_58977565	0	58977565	C	T
8	chr8_58985072	0	58985072	A	G
8	chr8_58985376	0	58985376	C	T
8	chr8_58986630	0	58986630	C	T
8	chr8_58987021	0	58987021	T	C
8	chr8_58990290	0	58990290	C	T
8	chr8_58990691	0	58990691	T	G
8	chr8_58990856	0	58990856	A	G
8	chr8_58992626	0	58992626	T	A
8	chr8_58996803	0	58996803	C	T
8	chr8_59011246	0	59011246	T	A
8	chr8_59017443	0	59017443	C	G
8	chr8_59019493	0	59019493	C	T
8	chr8_59045700	0	59045700	A	G
8	chr8_59053804	0	59053804	T	C
8	chr8_59066961	0	59066961	A	C
8	chr8_59070323	0	59070323	C	A
8	chr8_59073786	0	59073786	T	C
8	chr8_59085601	0	59085601	T	C
8	chr8_59099162	0	59099162	C	T
8	chr8_59109565	0	59109565	A	G
8	chr8_59114934	0	59114934	A	G
8	chr8_59117102	0	59117102	T	C
8	chr8_59121452	0	59121452	T	A
8	chr8_59122168	0	59122168	T	C
8	chr8_59128749	0	59128749	G	C
8	chr8_59128879	0	59128879	T	C
8	chr8_59129279	0	59129279	C	T
8	chr8_59129653	0	59129653	G	A
8	chr8_59132841	0	59132841	G	C
8	chr8_59134534	0	59134534	C	T
8	chr8_59150072	0	59150072	C	T
8	chr8_59157507	0	59157507	C	T
8	chr8_59157755	0	59157755	T	C
8	chr8_59173928	0	59173928	G	A
8	chr8_59173987	0	59173987	A	G
8	chr8_59177255	0	59177255	T	C
8	chr8_59179114	0	59179114	T	C
8	chr8_59183305	0	59183305	T	G
8	chr8_59185257	0	59185257	A	G
8	chr8_59194752	0	59194752	G	C
8	chr8_59199059	0	59199059	A	G
8	chr8_59210534	0	59210534	T	C
8	chr8_59211291	0	59211291	A	G
8	chr8_59213134	0	59213134	G	T
8	chr8_59216359	0	59216359	T	A
8	chr8_59217383	0	59217383	T	G
8	chr8_59219684	0	59219684	C	A
8	chr8_59220996	0	59220996	C	T
8	chr8_59223152	0	59223152	G	A
8	chr8_59224714	0	59224714	C	T
8	chr8_59227159	0	59227159	G	C
8	chr8_59229188	0	59229188	G	A
8	chr8_59234557	0	59234557	C	T
8	chr8_59240211	0	59240211	G	C
8	chr8_59246309	0	59246309	C	T
8	chr8_59248253	0	59248253	T	C
8	chr8_59251445	0	59251445	A	G
8	chr8_59255681	0	59255681	T	A
8	chr8_59256494	0	59256494	T	C
8	chr8_59257779	0	59257779	G	A
8	chr8_59258810	0	59258810	A	C
8	chr8_59260571	0	59260571	C	T
8	chr8_59269673	0	59269673	A	C
8	chr8_59273566	0	59273566	C	T
8	chr8_59274277	0	59274277	T	C
8	chr8_59286967	0	59286967	T	C
8	chr8_59289944	0	59289944	T	G
8	chr8_59295987	0	59295987	A	T
8	chr8_59305513	0	59305513	C	T
8	chr8_59306459	0	59306459	G	A
8	chr8_59311082	0	59311082	T	C
8	chr8_59313865	0	59313865	A	C
8	chr8_59318099	0	59318099	G	A
8	chr8_59323763	0	59323763	G	A
8	chr8_59326275	0	59326275	A	T
8	chr8_59331730	0	59331730	C	T
8	chr8_59332640	0	59332640	G	A
8	chr8_59338975	0	59338975	T	A
8	chr8_59355450	0	59355450	A	G
8	chr8_59360466	0	59360466	G	A
8	chr8_59364136	0	59364136	T	C
8	chr8_59367086	0	59367086	T	C
8	chr8_59378736	0	59378736	G	T
8	chr8_59394479	0	59394479	G	A
8	chr8_59396622	0	59396622	G	T
8	chr8_59397556	0	59397556	C	A
8	chr8_59404886	0	59404886	T	G
8	chr8_59405046	0	59405046	G	T
8	chr8_59405491	0	59405491	A	G
8	chr8_59407947	0	59407947	T	C
8	chr8_59415291	0	59415291	C	T
8	chr8_59428561	0	59428561	A	G
8	chr8_59433564	0	59433564	C	T
8	chr8_59435748	0	59435748	G	A
8	chr8_59436515	0	59436515	A	T
8	chr8_59437975	0	59437975	T	C
8	chr8_59438003	0	59438003	C	T
8	chr8_59439313	0	59439313	A	C
8	chr8_59452766	0	59452766	C	G
8	chr8_59469154	0	59469154	T	C
8	chr8_59470710	0	59470710	A	G
8	chr8_59478042	0	59478042	A	C
8	chr8_59481284	0	59481284	C	T
8	chr8_59483338	0	59483338	G	A
8	chr8_59488296	0	59488296	G	A
8	chr8_59491319	0	59491319	G	T
8	chr8_59494305	0	59494305	T	A
8	chr8_59496886	0	59496886	C	T
8	chr8_59500931	0	59500931	T	C
8	chr8_59513082	0	59513082	T	G
8	chr8_59515046	0	59515046	T	C
8	chr8_59522953	0	59522953	G	A
8	chr8_59523891	0	59523891	G	A
8	chr8_59526888	0	59526888	T	G
8	chr8_59538208	0	59538208	T	C
8	chr8_59539857	0	59539857	C	A
8	chr8_59548833	0	59548833	C	T
8	chr8_59552369	0	59552369	A	G
8	chr8_59558959	0	59558959	G	T
8	chr8_59560076	0	59560076	T	C
8	chr8_59582940	0	59582940	T	C
8	chr8_59586634	0	59586634	T	C
8	chr8_59594843	0	59594843	A	G
8	chr8_59599578	0	59599578	A	T
8	chr8_59604031	0	59604031	C	G
8	chr8_59608476	0	59608476	C	T
8	chr8_59615474	0	59615474	C	T
8	chr8_59616745	0	59616745	T	C
8	chr8_59620319	0	59620319	G	A
8	chr8_59623409	0	59623409	C	T
8	chr8_59629817	0	59629817	T	C
8	chr8_59637422	0	59637422	T	C
8	chr8_59641095	0	59641095	C	T
8	chr8_59644262	0	59644262	T	A
8	chr8_59649877	0	59649877	T	G
8	chr8_59650493	0	59650493	A	G
8	chr8_59655184	0	59655184	G	A
8	chr8_59655308	0	59655308	G	A
8	chr8_59655481	0	59655481	C	T
8	chr8_59655735	0	59655735	C	A
8	chr8_59656484	0	59656484	T	G
8	chr8_59661339	0	59661339	T	C
8	chr8_59668066	0	59668066	C	G
8	chr8_59669633	0	59669633	A	G
8	chr8_59671916	0	59671916	T	C
8	chr8_59672456	0	59672456	G	A
8	chr8_59674419	0	59674419	C	T
8	chr8_59685189	0	59685189	T	C
8	chr8_59685712	0	59685712	C	A
8	chr8_59692211	0	59692211	T	G
8	chr8_59699004	0	59699004	A	G
8	chr8_59705568	0	59705568	T	G
8	chr8_59715103	0	59715103	A	G
8	chr8_59722286	0	59722286	A	G
8	chr8_59728153	0	59728153	C	T
8	chr8_59728674	0	59728674	T	C
8	chr8_59749048	0	59749048	G	A
8	chr8_59750091	0	59750091	C	G
8	chr8_59751198	0	59751198	A	C
8	chr8_59753004	0	59753004	A	G
8	chr8_59753717	0	59753717	C	G
8	chr8_59756149	0	59756149	T	C
8	chr8_59758892	0	59758892	A	G
8	chr8_59760366	0	59760366	A	C
8	chr8_59763864	0	59763864	G	A
8	chr8_59768715	0	59768715	A	C
8	chr8_59775969	0	59775969	T	A
8	chr8_59785281	0	59785281	G	A
8	chr8_59793428	0	59793428	T	C
8	chr8_59797771	0	59797771	T	G
8	chr8_59799208	0	59799208	C	T
8	chr8_59799527	0	59799527	T	C
8	chr8_59800359	0	59800359	C	T
8	chr8_59804223	0	59804223	A	G
8	chr8_59806951	0	59806951	A	G
8	chr8_59808100	0	59808100	T	C
8	chr8_59810150	0	59810150	T	C
8	chr8_59815117	0	59815117	C	G
8	chr8_59819967	0	59819967	A	G
8	chr8_59822449	0	59822449	A	G
8	chr8_59824868	0	59824868	T	C
8	chr8_59828231	0	59828231	C	T
8	chr8_59831103	0	59831103	A	G
8	chr8_59833575	0	59833575	T	A
8	chr8_59838004	0	59838004	G	A
8	chr8_59846566	0	59846566	T	C
8	chr8_59851567	0	59851567	C	A
8	chr8_59851704	0	59851704	G	C
8	chr8_59852260	0	59852260	T	C
8	chr8_59858081	0	59858081	T	C
8	chr8_59858941	0	59858941	A	G
8	chr8_59862452	0	59862452	A	C
8	chr8_59867769	0	59867769	T	C
8	chr8_59871055	0	59871055	A	C
8	chr8_59876748	0	59876748	A	G
8	chr8_59876826	0	59876826	T	C
8	chr8_59877760	0	59877760	T	G
8	chr8_59878394	0	59878394	C	T
8	chr8_59887455	0	59887455	G	A
8	chr8_59908195	0	59908195	C	T
8	chr8_59926408	0	59926408	A	G
8	chr8_59930872	0	59930872	T	G
8	chr8_59931390	0	59931390	T	A
8	chr8_59933932	0	59933932	G	A
8	chr8_59934263	0	59934263	C	T
8	chr8_59935713	0	59935713	C	T
8	chr8_59935835	0	59935835	T	C
8	chr8_59942996	0	59942996	C	T
8	chr8_59957057	0	59957057	A	G
8	chr8_59960747	0	59960747	A	G
8	chr8_59967528	0	59967528	A	G
8	chr8_59971627	0	59971627	T	G
8	chr8_59975425	0	59975425	G	C
8	chr8_59975969	0	59975969	T	C
8	chr8_59982777	0	59982777	G	T
8	chr8_59983790	0	59983790	T	C
8	chr8_59984785	0	59984785	G	A
8	chr8_59993571	0	59993571	G	C
8	chr8_59996873	0	59996873	A	G
8	chr8_59999662	0	59999662	C	T
8	chr8_59999684	0	59999684	T	C
8	chr8_60004963	0	60004963	G	A
8	chr8_60007796	0	60007796	A	G
8	chr8_60014909	0	60014909	C	T
8	chr8_60026119	0	60026119	A	G
8	chr8_60035824	0	60035824	T	G
8	chr8_60043290	0	60043290	A	G
8	chr8_60043416	0	60043416	G	A
8	chr8_60043605	0	60043605	C	T
8	chr8_60047399	0	60047399	A	G
8	chr8_60047728	0	60047728	G	A
8	chr8_60051704	0	60051704	A	C
8	chr8_60053235	0	60053235	C	A
8	chr8_60053318	0	60053318	C	T
8	chr8_60054781	0	60054781	C	T
8	chr8_60063828	0	60063828	G	A
8	chr8_60064948	0	60064948	G	A
8	chr8_60069926	0	60069926	C	G
8	chr8_60073143	0	60073143	C	G
8	chr8_60088790	0	60088790	C	A
8	chr8_60090258	0	60090258	A	G
8	chr8_60092134	0	60092134	C	T
8	chr8_60096669	0	60096669	A	T
8	chr8_60113333	0	60113333	T	C
8	chr8_60114608	0	60114608	T	C
8	chr8_60116816	0	60116816	T	C
8	chr8_60117626	0	60117626	T	C
8	chr8_60121866	0	60121866	G	A
8	chr8_60131012	0	60131012	C	A
8	chr8_60134741	0	60134741	A	C
8	chr8_60139259	0	60139259	G	A
8	chr8_60143045	0	60143045	C	T
8	chr8_60145851	0	60145851	G	A
8	chr8_60151483	0	60151483	C	T
8	chr8_60157023	0	60157023	C	G
8	chr8_60158852	0	60158852	A	T
8	chr8_60170815	0	60170815	C	T
8	chr8_60184415	0	60184415	A	T
8	chr8_60189957	0	60189957	A	G
8	chr8_60194646	0	60194646	C	T
8	chr8_60196929	0	60196929	A	G
8	chr8_60197074	0	60197074	T	C
8	chr8_60199598	0	60199598	C	G
8	chr8_60200879	0	60200879	G	T
8	chr8_60213296	0	60213296	T	G
8	chr8_60220660	0	60220660	A	G
8	chr8_60225578	0	60225578	T	C
8	chr8_60236404	0	60236404	T	C
8	chr8_60239869	0	60239869	G	A
8	chr8_60242532	0	60242532	C	A
8	chr8_60244303	0	60244303	A	C
8	chr8_60258005	0	60258005	C	A
8	chr8_60260026	0	60260026	C	T
8	chr8_60260285	0	60260285	T	A
8	chr8_60260922	0	60260922	C	A
8	chr8_60262940	0	60262940	A	T
8	chr8_60287926	0	60287926	A	G
8	chr8_60289475	0	60289475	A	G
8	chr8_60299420	0	60299420	T	G
8	chr8_60304361	0	60304361	T	C
8	chr8_60315482	0	60315482	G	T
8	chr8_60315921	0	60315921	T	C
8	chr8_60316098	0	60316098	A	G
8	chr8_60316780	0	60316780	A	T
8	chr8_60318298	0	60318298	G	A
8	chr8_60329447	0	60329447	A	G
8	chr8_60339336	0	60339336	G	A
8	chr8_60341526	0	60341526	G	C
8	chr8_60342280	0	60342280	T	C
8	chr8_60343500	0	60343500	T	C
8	chr8_60345968	0	60345968	A	G
8	chr8_60346020	0	60346020	T	C
8	chr8_60355742	0	60355742	C	T
8	chr8_60357998	0	60357998	T	G
8	chr8_60359972	0	60359972	A	G
8	chr8_60363785	0	60363785	T	G
8	chr8_60364360	0	60364360	T	C
8	chr8_60367737	0	60367737	A	T
8	chr8_60376242	0	60376242	A	G
8	chr8_60377287	0	60377287	T	A
8	chr8_60379447	0	60379447	A	T
8	chr8_60394740	0	60394740	T	A
8	chr8_60398666	0	60398666	C	T
8	chr8_60400426	0	60400426	T	G
8	chr8_60404419	0	60404419	T	C
8	chr8_60414141	0	60414141	A	G
8	chr8_60417568	0	60417568	C	T
8	chr8_60431058	0	60431058	G	A
8	chr8_60433272	0	60433272	T	C
8	chr8_60434015	0	60434015	T	C
8	chr8_60440305	0	60440305	A	G
8	chr8_60444820	0	60444820	A	G
8	chr8_60454387	0	60454387	C	T
8	chr8_60460189	0	60460189	G	A
8	chr8_60465401	0	60465401	G	A
8	chr8_60467005	0	60467005	T	C
8	chr8_60475255	0	60475255	T	C
8	chr8_60485662	0	60485662	C	T
8	chr8_60498120	0	60498120	C	T
8	chr8_60504581	0	60504581	G	A
8	chr8_60508043	0	60508043	G	A
8	chr8_60508166	0	60508166	G	A
8	chr8_60511053	0	60511053	T	C
8	chr8_60514246	0	60514246	T	C
8	chr8_60517957	0	60517957	C	G
8	chr8_60520528	0	60520528	T	C
8	chr8_60521313	0	60521313	C	G
8	chr8_60525310	0	60525310	C	T
8	chr8_60533217	0	60533217	G	A
8	chr8_60544645	0	60544645	T	C
8	chr8_60544665	0	60544665	C	G
8	chr8_60570677	0	60570677	G	A
8	chr8_60572504	0	60572504	T	C
8	chr8_60579342	0	60579342	A	G
8	chr8_60579910	0	60579910	T	C
8	chr8_60580945	0	60580945	G	T
8	chr8_60584264	0	60584264	C	T
8	chr8_60586750	0	60586750	T	C
8	chr8_60603832	0	60603832	C	T
8	chr8_60605948	0	60605948	C	G
8	chr8_60621674	0	60621674	T	C
8	chr8_60634064	0	60634064	T	G
8	chr8_60636167	0	60636167	G	A
8	chr8_60637338	0	60637338	G	C
8	chr8_60642053	0	60642053	T	A
8	chr8_60645658	0	60645658	G	A
8	chr8_60650088	0	60650088	C	T
8	chr8_60650642	0	60650642	A	T
8	chr8_60651970	0	60651970	C	T
8	chr8_60654666	0	60654666	C	T
8	chr8_60661565	0	60661565	T	C
8	chr8_60661821	0	60661821	C	G
8	chr8_60677449	0	60677449	G	A
8	chr8_60678206	0	60678206	C	T
8	chr8_60701306	0	60701306	G	T
8	chr8_60702215	0	60702215	T	G
8	chr8_60719768	0	60719768	G	A
8	chr8_60722898	0	60722898	C	T
8	chr8_60730287	0	60730287	C	G
8	chr8_60733179	0	60733179	T	G
8	chr8_60734091	0	60734091	T	C
8	chr8_60736008	0	60736008	A	G
8	chr8_60745288	0	60745288	A	G
8	chr8_60747269	0	60747269	G	C
8	chr8_60747800	0	60747800	C	G
8	chr8_60750931	0	60750931	C	T
8	chr8_60752356	0	60752356	G	T
8	chr8_60762982	0	60762982	T	G
8	chr8_60766170	0	60766170	T	A
8	chr8_60766548	0	60766548	T	C
8	chr8_60768767	0	60768767	T	G
8	chr8_60782085	0	60782085	A	G
8	chr8_60791514	0	60791514	G	A
8	chr8_60792607	0	60792607	C	T
8	chr8_60795570	0	60795570	T	C
8	chr8_60797884	0	60797884	T	C
8	chr8_60799008	0	60799008	T	G
8	chr8_60801786	0	60801786	T	G
8	chr8_60801913	0	60801913	C	T
8	chr8_60812179	0	60812179	C	A
8	chr8_60813511	0	60813511	T	G
8	chr8_60817647	0	60817647	C	T
8	chr8_60834511	0	60834511	C	T
8	chr8_60835416	0	60835416	A	G
8	chr8_60837032	0	60837032	T	C
8	chr8_60847565	0	60847565	T	C
8	chr8_60849046	0	60849046	A	G
8	chr8_60850116	0	60850116	T	C
8	chr8_60850179	0	60850179	A	C
8	chr8_60862866	0	60862866	T	C
8	chr8_60862889	0	60862889	C	T
8	chr8_60865355	0	60865355	G	T
8	chr8_60866247	0	60866247	A	G
8	chr8_60871066	0	60871066	G	A
8	chr8_60874017	0	60874017	T	G
8	chr8_60876202	0	60876202	T	C
8	chr8_60878274	0	60878274	T	G
8	chr8_60881627	0	60881627	C	T
8	chr8_60886228	0	60886228	G	A
8	chr8_60888069	0	60888069	G	A
8	chr8_60891244	0	60891244	C	T
8	chr8_60896164	0	60896164	T	A
8	chr8_60900605	0	60900605	T	C
8	chr8_60902479	0	60902479	G	A
8	chr8_60907757	0	60907757	A	C
8	chr8_60908556	0	60908556	C	A
8	chr8_60911665	0	60911665	C	T
8	chr8_60912834	0	60912834	C	T
8	chr8_60921565	0	60921565	T	A
8	chr8_60921773	0	60921773	T	C
8	chr8_60926320	0	60926320	T	C
8	chr8_60930895	0	60930895	G	A
8	chr8_60931774	0	60931774	G	A
8	chr8_60937099	0	60937099	A	G
8	chr8_60948264	0	60948264	G	A
8	chr8_60962746	0	60962746	G	C
8	chr8_60965824	0	60965824	G	T
8	chr8_60968081	0	60968081	A	G
8	chr8_60968643	0	60968643	T	C
8	chr8_60970714	0	60970714	G	C
8	chr8_60975541	0	60975541	A	C
8	chr8_60981334	0	60981334	T	C
8	chr8_60988034	0	60988034	C	T
8	chr8_60991297	0	60991297	G	C
8	chr8_60996399	0	60996399	G	C
8	chr8_60999413	0	60999413	G	A
8	chr8_61002285	0	61002285	G	C
8	chr8_61003149	0	61003149	C	T
8	chr8_61004553	0	61004553	C	A
8	chr8_61011371	0	61011371	A	G
8	chr8_61039086	0	61039086	G	A
8	chr8_61041696	0	61041696	A	G
8	chr8_61047143	0	61047143	G	C
8	chr8_61049571	0	61049571	A	G
8	chr8_61056618	0	61056618	T	C
8	chr8_61064085	0	61064085	T	A
8	chr8_61070908	0	61070908	G	C
8	chr8_61082517	0	61082517	G	A
8	chr8_61082809	0	61082809	C	T
8	chr8_61087326	0	61087326	A	C
8	chr8_61088716	0	61088716	T	C
8	chr8_61090189	0	61090189	T	C
8	chr8_61096278	0	61096278	C	A
8	chr8_61105660	0	61105660	A	T
8	chr8_61110905	0	61110905	A	G
8	chr8_61121617	0	61121617	T	C
8	chr8_61127925	0	61127925	T	C
8	chr8_61138362	0	61138362	G	C
8	chr8_61139902	0	61139902	C	T
8	chr8_61142728	0	61142728	G	A
8	chr8_61143666	0	61143666	C	T
8	chr8_61148828	0	61148828	A	G
8	chr8_61149973	0	61149973	G	A
8	chr8_61152235	0	61152235	A	G
8	chr8_61152330	0	61152330	C	T
8	chr8_61160302	0	61160302	A	G
8	chr8_61163941	0	61163941	A	G
8	chr8_61164212	0	61164212	A	C
8	chr8_61176080	0	61176080	C	T
8	chr8_61184876	0	61184876	A	G
8	chr8_61188411	0	61188411	T	C
8	chr8_61189590	0	61189590	T	A
8	chr8_61195162	0	61195162	G	A
8	chr8_61198769	0	61198769	A	G
8	chr8_61200680	0	61200680	T	G
8	chr8_61200700	0	61200700	T	A
8	chr8_61203254	0	61203254	C	T
8	chr8_61204730	0	61204730	C	T
8	chr8_61205533	0	61205533	A	G
8	chr8_61209031	0	61209031	C	G
8	chr8_61213312	0	61213312	G	A
8	chr8_61214333	0	61214333	C	T
8	chr8_61215398	0	61215398	C	G
8	chr8_61232159	0	61232159	A	G
8	chr8_61235145	0	61235145	G	T
8	chr8_61237427	0	61237427	T	G
8	chr8_61240875	0	61240875	T	G
8	chr8_61244703	0	61244703	A	G
8	chr8_61262051	0	61262051	G	A
8	chr8_61262324	0	61262324	C	A
8	chr8_61264221	0	61264221	A	G
8	chr8_61268283	0	61268283	T	C
8	chr8_61268743	0	61268743	G	A
8	chr8_61270409	0	61270409	C	T
8	chr8_61273463	0	61273463	A	G
8	chr8_61275534	0	61275534	T	A
8	chr8_61288683	0	61288683	G	A
8	chr8_61295169	0	61295169	T	C
8	chr8_61298094	0	61298094	C	T
8	chr8_61301340	0	61301340	A	G
8	chr8_61304086	0	61304086	C	T
8	chr8_61308032	0	61308032	T	C
8	chr8_61308581	0	61308581	G	C
8	chr8_61322358	0	61322358	A	G
8	chr8_61323817	0	61323817	G	C
8	chr8_61324860	0	61324860	T	C
8	chr8_61326438	0	61326438	G	A
8	chr8_61329054	0	61329054	T	C
8	chr8_61329565	0	61329565	A	G
8	chr8_61336720	0	61336720	C	T
8	chr8_61340628	0	61340628	C	T
8	chr8_61344445	0	61344445	C	T
8	chr8_61344940	0	61344940	T	C
8	chr8_61355227	0	61355227	C	A
8	chr8_61355908	0	61355908	A	G
8	chr8_61371237	0	61371237	G	C
8	chr8_61374838	0	61374838	C	T
8	chr8_61376851	0	61376851	T	G
8	chr8_61380154	0	61380154	G	A
8	chr8_61383194	0	61383194	G	A
8	chr8_61390161	0	61390161	G	A
8	chr8_61390765	0	61390765	C	T
8	chr8_61394701	0	61394701	T	C
8	chr8_61414063	0	61414063	G	C
8	chr8_61415086	0	61415086	T	G
8	chr8_61415146	0	61415146	A	C
8	chr8_61428632	0	61428632	C	T
8	chr8_61428935	0	61428935	A	T
8	chr8_61431687	0	61431687	A	G
8	chr8_61439816	0	61439816	T	C
8	chr8_61443225	0	61443225	T	C
8	chr8_61448491	0	61448491	G	A
8	chr8_61463210	0	61463210	A	G
8	chr8_61466304	0	61466304	C	G
8	chr8_61467561	0	61467561	T	G
8	chr8_61471118	0	61471118	A	G
8	chr8_61492879	0	61492879	T	C
8	chr8_61495684	0	61495684	C	A
8	chr8_61497451	0	61497451	A	G
8	chr8_61497995	0	61497995	T	G
8	chr8_61504174	0	61504174	T	A
8	chr8_61507094	0	61507094	T	C
8	chr8_61511793	0	61511793	G	T
8	chr8_61515848	0	61515848	A	G
8	chr8_61529559	0	61529559	A	G
8	chr8_61530030	0	61530030	T	C
8	chr8_61537379	0	61537379	A	G
8	chr8_61558269	0	61558269	A	G
8	chr8_61559193	0	61559193	A	G
8	chr8_61560354	0	61560354	T	C
8	chr8_61560849	0	61560849	G	T
8	chr8_61564496	0	61564496	G	A
8	chr8_61587600	0	61587600	A	G
8	chr8_61609642	0	61609642	A	G
8	chr8_61622317	0	61622317	A	G
8	chr8_61625986	0	61625986	C	G
8	chr8_61636577	0	61636577	A	G
8	chr8_61638802	0	61638802	T	C
8	chr8_61653282	0	61653282	T	C
8	chr8_61657059	0	61657059	C	G
8	chr8_61658859	0	61658859	G	C
8	chr8_61669574	0	61669574	G	A
8	chr8_61670024	0	61670024	G	A
8	chr8_61670055	0	61670055	C	T
8	chr8_61670066	0	61670066	T	C
8	chr8_61674490	0	61674490	C	A
8	chr8_61683349	0	61683349	T	C
8	chr8_61683499	0	61683499	C	G
8	chr8_61687590	0	61687590	T	C
8	chr8_61698350	0	61698350	G	C
8	chr8_61714307	0	61714307	T	G
8	chr8_61721320	0	61721320	T	G
8	chr8_61726397	0	61726397	T	G
8	chr8_61728384	0	61728384	A	G
8	chr8_61733429	0	61733429	G	A
8	chr8_61742481	0	61742481	T	C
8	chr8_61754635	0	61754635	C	G
8	chr8_61757356	0	61757356	A	C
8	chr8_61760238	0	61760238	T	C
8	chr8_61760828	0	61760828	T	C
8	chr8_61771522	0	61771522	A	G
8	chr8_61775828	0	61775828	G	A
8	chr8_61785424	0	61785424	G	A
8	chr8_61794091	0	61794091	G	A
8	chr8_61797135	0	61797135	A	G
8	chr8_61801295	0	61801295	A	T
8	chr8_61805374	0	61805374	G	C
8	chr8_61806544	0	61806544	A	C
8	chr8_61814522	0	61814522	T	C
8	chr8_61816718	0	61816718	C	T
8	chr8_61828879	0	61828879	C	T
8	chr8_61847378	0	61847378	G	T
8	chr8_61853131	0	61853131	G	C
8	chr8_61856280	0	61856280	T	A
8	chr8_61861425	0	61861425	T	G
8	chr8_61877108	0	61877108	C	T
8	chr8_61885588	0	61885588	C	G
8	chr8_61888054	0	61888054	T	A
8	chr8_61888690	0	61888690	G	T
8	chr8_61889535	0	61889535	T	C
8	chr8_61891853	0	61891853	G	A
8	chr8_61897192	0	61897192	A	C
8	chr8_61901132	0	61901132	T	C
8	chr8_61909700	0	61909700	G	A
8	chr8_61913148	0	61913148	A	G
8	chr8_61917595	0	61917595	T	G
8	chr8_61918661	0	61918661	T	C
8	chr8_61921338	0	61921338	G	A
8	chr8_61922176	0	61922176	T	C
8	chr8_61941222	0	61941222	A	G
8	chr8_61941257	0	61941257	A	G
8	chr8_61958464	0	61958464	G	A
8	chr8_61959359	0	61959359	T	C
8	chr8_61965026	0	61965026	C	T
8	chr8_61966894	0	61966894	C	T
8	chr8_61970332	0	61970332	T	G
8	chr8_61971819	0	61971819	T	C
8	chr8_61976247	0	61976247	T	C
8	chr8_61976295	0	61976295	C	A
8	chr8_61978325	0	61978325	C	T
8	chr8_61983889	0	61983889	G	C
8	chr8_61987293	0	61987293	C	T
8	chr8_62001011	0	62001011	A	G
8	chr8_62002684	0	62002684	A	G
8	chr8_62005729	0	62005729	T	G
8	chr8_62006362	0	62006362	A	C
8	chr8_62007027	0	62007027	A	G
8	chr8_62007721	0	62007721	T	C
8	chr8_62007886	0	62007886	G	A
8	chr8_62023292	0	62023292	A	G
8	chr8_62025850	0	62025850	G	A
8	chr8_62036419	0	62036419	A	C
8	chr8_62043831	0	62043831	T	G
8	chr8_62049245	0	62049245	T	G
8	chr8_62050594	0	62050594	T	C
8	chr8_62053560	0	62053560	A	C
8	chr8_62054011	0	62054011	A	G
8	chr8_62056881	0	62056881	A	G
8	chr8_62057629	0	62057629	T	A
8	chr8_62059270	0	62059270	T	C
8	chr8_62062219	0	62062219	G	C
8	chr8_62066655	0	62066655	T	C
8	chr8_62073626	0	62073626	T	A
8	chr8_62074101	0	62074101	T	G
8	chr8_62077410	0	62077410	C	G
8	chr8_62078692	0	62078692	T	C
8	chr8_62085503	0	62085503	T	C
8	chr8_62096099	0	62096099	G	A
8	chr8_62102499	0	62102499	C	T
8	chr8_62104478	0	62104478	G	A
8	chr8_62111293	0	62111293	T	C
8	chr8_62114243	0	62114243	A	G
8	chr8_62117934	0	62117934	A	G
8	chr8_62130663	0	62130663	T	C
8	chr8_62137548	0	62137548	G	A
8	chr8_62141520	0	62141520	A	G
8	chr8_62148032	0	62148032	G	C
8	chr8_62158703	0	62158703	C	T
8	chr8_62162128	0	62162128	G	C
8	chr8_62165248	0	62165248	C	T
8	chr8_62179797	0	62179797	G	A
8	chr8_62180907	0	62180907	T	C
8	chr8_62183817	0	62183817	A	C
8	chr8_62192644	0	62192644	T	G
8	chr8_62195154	0	62195154	A	G
8	chr8_62195719	0	62195719	T	C
8	chr8_62196305	0	62196305	A	G
8	chr8_62218632	0	62218632	A	G
8	chr8_62218636	0	62218636	T	A
8	chr8_62220207	0	62220207	T	C
8	chr8_62223644	0	62223644	G	A
8	chr8_62223843	0	62223843	C	A
8	chr8_62226462	0	62226462	G	A
8	chr8_62228634	0	62228634	G	A
8	chr8_62231678	0	62231678	G	A
8	chr8_62232622	0	62232622	A	T
8	chr8_62238242	0	62238242	C	G
8	chr8_62253903	0	62253903	T	A
8	chr8_62254824	0	62254824	G	A
8	chr8_62262291	0	62262291	A	G
8	chr8_62263805	0	62263805	G	T
8	chr8_62264048	0	62264048	G	T
8	chr8_62265722	0	62265722	C	G
8	chr8_62265762	0	62265762	A	G
8	chr8_62271411	0	62271411	T	C
8	chr8_62272685	0	62272685	A	G
8	chr8_62273690	0	62273690	G	T
8	chr8_62277033	0	62277033	C	T
8	chr8_62277832	0	62277832	C	T
8	chr8_62287542	0	62287542	G	C
8	chr8_62287857	0	62287857	T	G
8	chr8_62288658	0	62288658	T	C
8	chr8_62295327	0	62295327	A	C
8	chr8_62300869	0	62300869	G	C
8	chr8_62305748	0	62305748	C	A
8	chr8_62320708	0	62320708	T	C
8	chr8_62321531	0	62321531	C	T
8	chr8_62323625	0	62323625	T	C
8	chr8_62340404	0	62340404	G	A
8	chr8_62342281	0	62342281	C	T
8	chr8_62342591	0	62342591	G	C
8	chr8_62345083	0	62345083	G	A
8	chr8_62346522	0	62346522	T	C
8	chr8_62354081	0	62354081	C	A
8	chr8_62372699	0	62372699	C	G
8	chr8_62375224	0	62375224	G	A
8	chr8_62375291	0	62375291	C	A
8	chr8_62382298	0	62382298	T	C
8	chr8_62384115	0	62384115	G	A
8	chr8_62384356	0	62384356	A	G
8	chr8_62392671	0	62392671	G	A
8	chr8_62393826	0	62393826	C	T
8	chr8_62400037	0	62400037	T	C
8	chr8_62401567	0	62401567	C	T
8	chr8_62403397	0	62403397	G	A
8	chr8_62408614	0	62408614	G	T
8	chr8_62428883	0	62428883	A	T
8	chr8_62434146	0	62434146	G	A
8	chr8_62440769	0	62440769	G	C
8	chr8_62444696	0	62444696	A	C
8	chr8_62450528	0	62450528	G	A
8	chr8_62454975	0	62454975	C	A
8	chr8_62457715	0	62457715	C	T
8	chr8_62470629	0	62470629	A	C
8	chr8_62470660	0	62470660	T	G
8	chr8_62471753	0	62471753	A	C
8	chr8_62476025	0	62476025	T	C
8	chr8_62480895	0	62480895	G	T
8	chr8_62483120	0	62483120	T	C
8	chr8_62488925	0	62488925	G	A
8	chr8_62490844	0	62490844	T	G
8	chr8_62493449	0	62493449	G	C
8	chr8_62507451	0	62507451	A	G
8	chr8_62513050	0	62513050	G	A
8	chr8_62529163	0	62529163	C	A
8	chr8_62530056	0	62530056	C	G
8	chr8_62531189	0	62531189	C	A
8	chr8_62536294	0	62536294	A	G
8	chr8_62537021	0	62537021	T	G
8	chr8_62544951	0	62544951	T	G
8	chr8_62545044	0	62545044	T	C
8	chr8_62547064	0	62547064	C	G
8	chr8_62553675	0	62553675	A	G
8	chr8_62558186	0	62558186	C	T
8	chr8_62558874	0	62558874	A	C
8	chr8_62560900	0	62560900	G	A
8	chr8_62561660	0	62561660	T	C
8	chr8_62565540	0	62565540	C	T
8	chr8_62570809	0	62570809	C	A
8	chr8_62572781	0	62572781	T	C
8	chr8_62588202	0	62588202	A	G
8	chr8_62589739	0	62589739	A	G
8	chr8_62593965	0	62593965	G	C
8	chr8_62598002	0	62598002	C	T
8	chr8_62599117	0	62599117	G	A
8	chr8_62599536	0	62599536	A	G
8	chr8_62609245	0	62609245	A	G
8	chr8_62616371	0	62616371	A	C
8	chr8_62622153	0	62622153	G	A
8	chr8_62622340	0	62622340	A	G
8	chr8_62630809	0	62630809	T	C
8	chr8_62647269	0	62647269	T	A
8	chr8_62648941	0	62648941	T	C
8	chr8_62650157	0	62650157	G	A
8	chr8_62654823	0	62654823	A	G
8	chr8_62660105	0	62660105	C	A
8	chr8_62671854	0	62671854	A	G
8	chr8_62673035	0	62673035	T	C
8	chr8_62674699	0	62674699	G	A
8	chr8_62674832	0	62674832	A	T
8	chr8_62678896	0	62678896	T	C
8	chr8_62692647	0	62692647	C	G
8	chr8_62694064	0	62694064	A	T
8	chr8_62697848	0	62697848	C	T
8	chr8_62697931	0	62697931	T	C
8	chr8_62699267	0	62699267	C	T
8	chr8_62707075	0	62707075	C	G
8	chr8_62711625	0	62711625	C	T
8	chr8_62715201	0	62715201	C	A
8	chr8_62725583	0	62725583	C	T
8	chr8_62729296	0	62729296	T	C
8	chr8_62736106	0	62736106	G	T
8	chr8_62737810	0	62737810	A	G
8	chr8_62740448	0	62740448	T	A
8	chr8_62741782	0	62741782	A	G
8	chr8_62743868	0	62743868	A	G
8	chr8_62759042	0	62759042	A	G
8	chr8_62761414	0	62761414	A	G
8	chr8_62762489	0	62762489	C	A
8	chr8_62765573	0	62765573	G	T
8	chr8_62767212	0	62767212	C	T
8	chr8_62770329	0	62770329	A	G
8	chr8_62775392	0	62775392	A	C
8	chr8_62775622	0	62775622	T	C
8	chr8_62776628	0	62776628	G	T
8	chr8_62778240	0	62778240	G	A
8	chr8_62779057	0	62779057	A	T
8	chr8_62783312	0	62783312	C	A
8	chr8_62793232	0	62793232	A	G
8	chr8_62800206	0	62800206	G	A
8	chr8_62818140	0	62818140	A	G
8	chr8_62819357	0	62819357	C	T
8	chr8_62824234	0	62824234	T	C
8	chr8_62824806	0	62824806	T	A
8	chr8_62825986	0	62825986	A	G
8	chr8_62833308	0	62833308	C	T
8	chr8_62840416	0	62840416	G	T
8	chr8_62840497	0	62840497	A	G
8	chr8_62847121	0	62847121	G	A
8	chr8_62849501	0	62849501	C	G
8	chr8_62850491	0	62850491	T	G
8	chr8_62852232	0	62852232	C	G
8	chr8_62856622	0	62856622	A	G
8	chr8_62858413	0	62858413	T	A
8	chr8_62895817	0	62895817	C	T
8	chr8_62898298	0	62898298	C	T
8	chr8_62899695	0	62899695	T	C
8	chr8_62901036	0	62901036	G	T
8	chr8_62907139	0	62907139	T	C
8	chr8_62908352	0	62908352	A	T
8	chr8_62908707	0	62908707	T	G
8	chr8_62909477	0	62909477	T	C
8	chr8_62916467	0	62916467	T	C
8	chr8_62920940	0	62920940	A	G
8	chr8_62921090	0	62921090	T	C
8	chr8_62921606	0	62921606	G	C
8	chr8_62930575	0	62930575	A	G
8	chr8_62931063	0	62931063	T	C
8	chr8_62931847	0	62931847	T	C
8	chr8_62932441	0	62932441	C	G
8	chr8_62940523	0	62940523	C	A
8	chr8_62940975	0	62940975	T	C
8	chr8_62943112	0	62943112	C	G
8	chr8_62947988	0	62947988	A	G
8	chr8_62948158	0	62948158	A	G
8	chr8_62953795	0	62953795	A	T
8	chr8_62955666	0	62955666	T	C
8	chr8_62972168	0	62972168	T	A
8	chr8_62977363	0	62977363	A	T
8	chr8_62982833	0	62982833	A	G
8	chr8_62984112	0	62984112	A	C
8	chr8_62984536	0	62984536	T	C
8	chr8_62985372	0	62985372	T	A
8	chr8_62986528	0	62986528	C	T
8	chr8_62987295	0	62987295	T	C
8	chr8_62988209	0	62988209	G	T
8	chr8_62989486	0	62989486	G	A
8	chr8_62994030	0	62994030	G	A
8	chr8_63000730	0	63000730	A	C
8	chr8_63001806	0	63001806	C	T
8	chr8_63002459	0	63002459	T	C
8	chr8_63021449	0	63021449	A	T
8	chr8_63021800	0	63021800	G	T
8	chr8_63022820	0	63022820	C	A
8	chr8_63022830	0	63022830	T	C
8	chr8_63026010	0	63026010	A	G
8	chr8_63026489	0	63026489	T	A
8	chr8_63043412	0	63043412	G	A
8	chr8_63044619	0	63044619	A	T
8	chr8_63054077	0	63054077	T	C
8	chr8_63059572	0	63059572	T	C
8	chr8_63070553	0	63070553	A	C
8	chr8_63071331	0	63071331	A	T
8	chr8_63073351	0	63073351	C	T
8	chr8_63074914	0	63074914	A	G
8	chr8_63075762	0	63075762	G	A
8	chr8_63080763	0	63080763	G	T
8	chr8_63083257	0	63083257	G	A
8	chr8_63084844	0	63084844	T	G
8	chr8_63106773	0	63106773	G	A
8	chr8_63108650	0	63108650	A	G
8	chr8_63108968	0	63108968	T	G
8	chr8_63113498	0	63113498	A	T
8	chr8_63116718	0	63116718	T	C
8	chr8_63122304	0	63122304	T	C
8	chr8_63124401	0	63124401	C	T
8	chr8_63124709	0	63124709	G	A
8	chr8_63129916	0	63129916	C	T
8	chr8_63132101	0	63132101	T	C
8	chr8_63140963	0	63140963	A	G
8	chr8_63161625	0	63161625	C	T
8	chr8_63163083	0	63163083	T	C
8	chr8_63170574	0	63170574	C	G
8	chr8_63192388	0	63192388	C	T
8	chr8_63208381	0	63208381	C	T
8	chr8_63216120	0	63216120	T	C
8	chr8_63217184	0	63217184	G	A
8	chr8_63217290	0	63217290	C	G
8	chr8_63217447	0	63217447	A	G
8	chr8_63218478	0	63218478	G	A
8	chr8_63219533	0	63219533	A	G
8	chr8_63220732	0	63220732	T	G
8	chr8_63228429	0	63228429	T	C
8	chr8_63242069	0	63242069	C	T
8	chr8_63242231	0	63242231	G	T
8	chr8_63246533	0	63246533	C	T
8	chr8_63247668	0	63247668	G	T
8	chr8_63249016	0	63249016	C	T
8	chr8_63254087	0	63254087	A	G
8	chr8_63259381	0	63259381	T	G
8	chr8_63262240	0	63262240	T	C
8	chr8_63262432	0	63262432	C	T
8	chr8_63291385	0	63291385	T	C
8	chr8_63296520	0	63296520	T	C
8	chr8_63299421	0	63299421	A	G
8	chr8_63303194	0	63303194	T	C
8	chr8_63305021	0	63305021	A	G
8	chr8_63329143	0	63329143	A	T
8	chr8_63329777	0	63329777	T	C
8	chr8_63330616	0	63330616	T	C
8	chr8_63336826	0	63336826	A	G
8	chr8_63350430	0	63350430	C	G
8	chr8_63350506	0	63350506	C	G
8	chr8_63359028	0	63359028	G	C
8	chr8_63361760	0	63361760	A	G
8	chr8_63364977	0	63364977	C	T
8	chr8_63375709	0	63375709	A	G
8	chr8_63376448	0	63376448	T	C
8	chr8_63378783	0	63378783	G	T
8	chr8_63384953	0	63384953	G	A
8	chr8_63386275	0	63386275	T	C
8	chr8_63387778	0	63387778	C	A
8	chr8_63394762	0	63394762	G	A
8	chr8_63396598	0	63396598	T	C
8	chr8_63401381	0	63401381	T	C
8	chr8_63411241	0	63411241	A	G
8	chr8_63421912	0	63421912	T	G
8	chr8_63422187	0	63422187	T	C
8	chr8_63422560	0	63422560	C	T
8	chr8_63434969	0	63434969	G	C
8	chr8_63446846	0	63446846	A	G
8	chr8_63447305	0	63447305	T	A
8	chr8_63447402	0	63447402	C	T
8	chr8_63449520	0	63449520	T	C
8	chr8_63450982	0	63450982	A	G
8	chr8_63451747	0	63451747	A	C
8	chr8_63453990	0	63453990	A	T
8	chr8_63457950	0	63457950	T	G
8	chr8_63479058	0	63479058	G	T
8	chr8_63480950	0	63480950	T	C
8	chr8_63484644	0	63484644	T	C
8	chr8_63484728	0	63484728	C	T
8	chr8_63493931	0	63493931	A	G
8	chr8_63495691	0	63495691	A	G
8	chr8_63503012	0	63503012	A	G
8	chr8_63503251	0	63503251	T	C
8	chr8_63509969	0	63509969	G	A
8	chr8_63526737	0	63526737	G	A
8	chr8_63527392	0	63527392	G	A
8	chr8_63537404	0	63537404	G	A
8	chr8_63540239	0	63540239	T	C
8	chr8_63553311	0	63553311	A	G
8	chr8_63567038	0	63567038	A	G
8	chr8_63582196	0	63582196	T	C
8	chr8_63584242	0	63584242	G	A
8	chr8_63585350	0	63585350	C	T
8	chr8_63588259	0	63588259	A	G
8	chr8_63588584	0	63588584	C	T
8	chr8_63596985	0	63596985	T	G
8	chr8_63599847	0	63599847	C	A
8	chr8_63599961	0	63599961	T	C
8	chr8_63604122	0	63604122	C	T
8	chr8_63606303	0	63606303	A	G
8	chr8_63606365	0	63606365	G	T
8	chr8_63608207	0	63608207	G	A
8	chr8_63618838	0	63618838	C	T
8	chr8_63621353	0	63621353	C	A
8	chr8_63629968	0	63629968	T	G
8	chr8_63636531	0	63636531	C	T
8	chr8_63642053	0	63642053	T	C
8	chr8_63650283	0	63650283	A	C
8	chr8_63652019	0	63652019	T	C
8	chr8_63653876	0	63653876	A	G
8	chr8_63655077	0	63655077	G	A
8	chr8_63655261	0	63655261	C	G
8	chr8_63657171	0	63657171	G	A
8	chr8_63670276	0	63670276	C	T
8	chr8_63683831	0	63683831	C	G
8	chr8_63684083	0	63684083	C	G
8	chr8_63691013	0	63691013	A	G
8	chr8_63694667	0	63694667	A	G
8	chr8_63695541	0	63695541	T	C
8	chr8_63697532	0	63697532	G	A
8	chr8_63699720	0	63699720	T	C
8	chr8_63702337	0	63702337	A	G
8	chr8_63712562	0	63712562	C	T
8	chr8_63712671	0	63712671	T	C
8	chr8_63723281	0	63723281	C	T
8	chr8_63732109	0	63732109	T	A
8	chr8_63745558	0	63745558	C	G
8	chr8_63746994	0	63746994	T	C
8	chr8_63747837	0	63747837	G	A
8	chr8_63749557	0	63749557	A	G
8	chr8_63751890	0	63751890	C	T
8	chr8_63756821	0	63756821	G	C
8	chr8_63761915	0	63761915	G	T
8	chr8_63766409	0	63766409	G	A
8	chr8_63767850	0	63767850	C	T
8	chr8_63771102	0	63771102	C	T
8	chr8_63781274	0	63781274	G	A
8	chr8_63783267	0	63783267	A	G
8	chr8_63788918	0	63788918	C	T
8	chr8_63789393	0	63789393	G	T
8	chr8_63795043	0	63795043	A	G
8	chr8_63796424	0	63796424	A	C
8	chr8_63797441	0	63797441	T	G
8	chr8_63804816	0	63804816	G	A
8	chr8_63816211	0	63816211	T	C
8	chr8_63840875	0	63840875	C	T
8	chr8_63842318	0	63842318	C	T
8	chr8_63846333	0	63846333	C	A
8	chr8_63848909	0	63848909	T	C
8	chr8_63852219	0	63852219	A	G
8	chr8_63853223	0	63853223	G	A
8	chr8_63867727	0	63867727	C	T
8	chr8_63871860	0	63871860	A	G
8	chr8_63878987	0	63878987	T	C
8	chr8_63880942	0	63880942	T	A
8	chr8_63882749	0	63882749	T	A
8	chr8_63888562	0	63888562	A	G
8	chr8_63888768	0	63888768	A	G
8	chr8_63889224	0	63889224	A	G
8	chr8_63889982	0	63889982	G	A
8	chr8_63899752	0	63899752	T	A
8	chr8_63903850	0	63903850	A	C
8	chr8_63904335	0	63904335	T	G
8	chr8_63908490	0	63908490	A	G
8	chr8_63909085	0	63909085	T	G
8	chr8_63919003	0	63919003	C	T
8	chr8_63920008	0	63920008	A	C
8	chr8_63922745	0	63922745	G	A
8	chr8_63927706	0	63927706	C	T
8	chr8_63931887	0	63931887	A	G
8	chr8_63932697	0	63932697	G	A
8	chr8_63933690	0	63933690	C	G
8	chr8_63937384	0	63937384	A	G
8	chr8_63941800	0	63941800	C	T
8	chr8_63942198	0	63942198	G	C
8	chr8_63942489	0	63942489	A	G
8	chr8_63954044	0	63954044	T	C
8	chr8_63960095	0	63960095	C	T
8	chr8_63966174	0	63966174	G	A
8	chr8_63966944	0	63966944	C	A
8	chr8_63967557	0	63967557	A	G
8	chr8_63970900	0	63970900	G	A
8	chr8_63971940	0	63971940	A	T
8	chr8_63982575	0	63982575	A	C
8	chr8_63983251	0	63983251	T	C
8	chr8_63986405	0	63986405	G	C
8	chr8_63991649	0	63991649	C	G
8	chr8_63995614	0	63995614	A	G
8	chr8_63995808	0	63995808	T	G
8	chr8_63999151	0	63999151	T	G
8	chr8_64002357	0	64002357	G	A
8	chr8_64003401	0	64003401	T	C
8	chr8_64003621	0	64003621	A	C
8	chr8_64006026	0	64006026	C	T
8	chr8_64008401	0	64008401	G	A
8	chr8_64008753	0	64008753	G	A
8	chr8_64015955	0	64015955	T	G
8	chr8_64016860	0	64016860	T	G
8	chr8_64017739	0	64017739	A	C
8	chr8_64019569	0	64019569	T	C
8	chr8_64020371	0	64020371	G	A
8	chr8_64023798	0	64023798	T	G
8	chr8_64032787	0	64032787	C	A
8	chr8_64034574	0	64034574	G	A
8	chr8_64038812	0	64038812	A	G
8	chr8_64041535	0	64041535	C	T
8	chr8_64049922	0	64049922	G	T
8	chr8_64053142	0	64053142	T	C
8	chr8_64057132	0	64057132	C	A
8	chr8_64060255	0	64060255	A	G
8	chr8_64061147	0	64061147	T	G
8	chr8_64061605	0	64061605	G	T
8	chr8_64074136	0	64074136	A	G
8	chr8_64074823	0	64074823	A	G
8	chr8_64078566	0	64078566	C	T
8	chr8_64079339	0	64079339	T	C
8	chr8_64081548	0	64081548	G	C
8	chr8_64084452	0	64084452	C	T
8	chr8_64091472	0	64091472	C	G
8	chr8_64098173	0	64098173	A	G
8	chr8_64105335	0	64105335	G	A
8	chr8_64107899	0	64107899	G	A
8	chr8_64111957	0	64111957	A	G
8	chr8_64114816	0	64114816	G	A
8	chr8_64127618	0	64127618	T	C
8	chr8_64140154	0	64140154	T	A
8	chr8_64142597	0	64142597	A	G
8	chr8_64147052	0	64147052	T	C
8	chr8_64153995	0	64153995	A	G
8	chr8_64157447	0	64157447	T	C
8	chr8_64164432	0	64164432	C	T
8	chr8_64166510	0	64166510	G	C
8	chr8_64174236	0	64174236	A	T
8	chr8_64177041	0	64177041	G	A
8	chr8_64188053	0	64188053	C	T
8	chr8_64192924	0	64192924	T	G
8	chr8_64194246	0	64194246	A	G
8	chr8_64201396	0	64201396	C	A
8	chr8_64201778	0	64201778	T	C
8	chr8_64209730	0	64209730	A	T
8	chr8_64215648	0	64215648	A	G
8	chr8_64217126	0	64217126	G	A
8	chr8_64217352	0	64217352	A	G
8	chr8_64222683	0	64222683	A	G
8	chr8_64226334	0	64226334	T	G
8	chr8_64228442	0	64228442	T	C
8	chr8_64229434	0	64229434	C	G
8	chr8_64231691	0	64231691	A	G
8	chr8_64235973	0	64235973	G	C
8	chr8_64239144	0	64239144	G	T
8	chr8_64242000	0	64242000	G	A
8	chr8_64249857	0	64249857	G	A
8	chr8_64266004	0	64266004	T	C
8	chr8_64266794	0	64266794	T	G
8	chr8_64268730	0	64268730	T	C
8	chr8_64272278	0	64272278	A	G
8	chr8_64273217	0	64273217	C	T
8	chr8_64279223	0	64279223	C	G
8	chr8_64285521	0	64285521	T	C
8	chr8_64295241	0	64295241	T	G
8	chr8_64302973	0	64302973	C	T
8	chr8_64306875	0	64306875	A	C
8	chr8_64316543	0	64316543	T	G
8	chr8_64320143	0	64320143	T	G
8	chr8_64333066	0	64333066	C	T
8	chr8_64334472	0	64334472	T	G
8	chr8_64337949	0	64337949	A	G
8	chr8_64343551	0	64343551	A	G
8	chr8_64345570	0	64345570	G	T
8	chr8_64350157	0	64350157	G	T
8	chr8_64352085	0	64352085	A	G
8	chr8_64354668	0	64354668	G	C
8	chr8_64365088	0	64365088	C	G
8	chr8_64369453	0	64369453	A	G
8	chr8_64374343	0	64374343	G	T
8	chr8_64376052	0	64376052	A	G
8	chr8_64383448	0	64383448	G	T
8	chr8_64385236	0	64385236	G	A
8	chr8_64391887	0	64391887	G	T
8	chr8_64393192	0	64393192	A	C
8	chr8_64394493	0	64394493	A	T
8	chr8_64398461	0	64398461	C	T
8	chr8_64398557	0	64398557	C	T
8	chr8_64399972	0	64399972	A	G
8	chr8_64400167	0	64400167	T	C
8	chr8_64400795	0	64400795	A	G
8	chr8_64404020	0	64404020	A	G
8	chr8_64404690	0	64404690	T	C
8	chr8_64411476	0	64411476	A	C
8	chr8_64416705	0	64416705	T	C
8	chr8_64418964	0	64418964	A	G
8	chr8_64428540	0	64428540	A	T
8	chr8_64432423	0	64432423	T	G
8	chr8_64437191	0	64437191	A	G
8	chr8_64438401	0	64438401	T	C
8	chr8_64443433	0	64443433	T	C
8	chr8_64443554	0	64443554	T	C
8	chr8_64443921	0	64443921	T	C
8	chr8_64450818	0	64450818	G	T
8	chr8_64462811	0	64462811	C	T
8	chr8_64466554	0	64466554	C	A
8	chr8_64468317	0	64468317	A	G
8	chr8_64468561	0	64468561	A	G
8	chr8_64475395	0	64475395	T	C
8	chr8_64481201	0	64481201	C	T
8	chr8_64483273	0	64483273	T	C
8	chr8_64483753	0	64483753	T	C
8	chr8_64485143	0	64485143	C	G
8	chr8_64485564	0	64485564	T	C
8	chr8_64488476	0	64488476	T	C
8	chr8_64490437	0	64490437	A	G
8	chr8_64491426	0	64491426	T	A
8	chr8_64493629	0	64493629	C	A
8	chr8_64493786	0	64493786	T	C
8	chr8_64495317	0	64495317	A	G
8	chr8_64497657	0	64497657	A	T
8	chr8_64498158	0	64498158	C	A
8	chr8_64501346	0	64501346	C	T
8	chr8_64506490	0	64506490	T	C
8	chr8_64508534	0	64508534	G	A
8	chr8_64512900	0	64512900	T	G
8	chr8_64514123	0	64514123	G	A
8	chr8_64518508	0	64518508	A	G
8	chr8_64527372	0	64527372	C	T
8	chr8_64529627	0	64529627	G	T
8	chr8_64531443	0	64531443	A	G
8	chr8_64534254	0	64534254	T	C
8	chr8_64536411	0	64536411	G	C
8	chr8_64538113	0	64538113	C	T
8	chr8_64540147	0	64540147	T	G
8	chr8_64540548	0	64540548	C	G
8	chr8_64544956	0	64544956	G	A
8	chr8_64545377	0	64545377	T	C
8	chr8_64547348	0	64547348	G	C
8	chr8_64551891	0	64551891	G	A
8	chr8_64557096	0	64557096	C	T
8	chr8_64557400	0	64557400	C	T
8	chr8_64561257	0	64561257	T	C
8	chr8_64566631	0	64566631	A	G
8	chr8_64567728	0	64567728	T	C
8	chr8_64576005	0	64576005	C	T
8	chr8_64584587	0	64584587	G	A
8	chr8_64589687	0	64589687	A	G
8	chr8_64595488	0	64595488	G	C
8	chr8_64598938	0	64598938	C	T
8	chr8_64600448	0	64600448	A	G
8	chr8_64609584	0	64609584	C	G
8	chr8_64611632	0	64611632	G	A
8	chr8_64612059	0	64612059	C	G
8	chr8_64612789	0	64612789	A	G
8	chr8_64615929	0	64615929	C	T
8	chr8_64616172	0	64616172	G	T
8	chr8_64620624	0	64620624	C	T
8	chr8_64627144	0	64627144	G	C
8	chr8_64630362	0	64630362	T	G
8	chr8_64636792	0	64636792	G	A
8	chr8_64637245	0	64637245	T	A
8	chr8_64641577	0	64641577	C	T
8	chr8_64642289	0	64642289	G	C
8	chr8_64642889	0	64642889	G	A
8	chr8_64643277	0	64643277	A	G
8	chr8_64646349	0	64646349	A	G
8	chr8_64648039	0	64648039	C	T
8	chr8_64659441	0	64659441	A	G
8	chr8_64662627	0	64662627	A	G
8	chr8_64664939	0	64664939	G	C
8	chr8_64677106	0	64677106	A	G
8	chr8_64680919	0	64680919	A	C
8	chr8_64686005	0	64686005	T	C
8	chr8_64688858	0	64688858	A	G
8	chr8_64692666	0	64692666	G	T
8	chr8_64694625	0	64694625	C	T
8	chr8_64696579	0	64696579	T	C
8	chr8_64699115	0	64699115	C	A
8	chr8_64701183	0	64701183	A	G
8	chr8_64701797	0	64701797	G	T
8	chr8_64704257	0	64704257	T	G
8	chr8_64706372	0	64706372	T	C
8	chr8_64708271	0	64708271	C	T
8	chr8_64709050	0	64709050	C	G
8	chr8_64710176	0	64710176	A	G
8	chr8_64710308	0	64710308	C	G
8	chr8_64711413	0	64711413	A	G
8	chr8_64719903	0	64719903	A	G
8	chr8_64723535	0	64723535	A	G
8	chr8_64729815	0	64729815	T	G
8	chr8_64731062	0	64731062	C	T
8	chr8_64731505	0	64731505	A	G
8	chr8_64732015	0	64732015	G	A
8	chr8_64736839	0	64736839	A	G
8	chr8_64738637	0	64738637	G	A
8	chr8_64740369	0	64740369	A	C
8	chr8_64741808	0	64741808	T	C
8	chr8_64742727	0	64742727	T	C
8	chr8_64746237	0	64746237	C	T
8	chr8_64751245	0	64751245	C	A
8	chr8_64752088	0	64752088	G	C
8	chr8_64758338	0	64758338	A	G
8	chr8_64760918	0	64760918	T	C
8	chr8_64764492	0	64764492	A	G
8	chr8_64767891	0	64767891	G	A
8	chr8_64773545	0	64773545	A	G
8	chr8_64774529	0	64774529	T	C
8	chr8_64785360	0	64785360	A	G
8	chr8_64789639	0	64789639	T	C
8	chr8_64793847	0	64793847	G	A
8	chr8_64794027	0	64794027	G	A
8	chr8_64801132	0	64801132	A	G
8	chr8_64808099	0	64808099	T	C
8	chr8_64808144	0	64808144	T	C
8	chr8_64809386	0	64809386	T	C
8	chr8_64811840	0	64811840	G	A
8	chr8_64811907	0	64811907	T	A
8	chr8_64817875	0	64817875	T	C
8	chr8_64824422	0	64824422	A	G
8	chr8_64825178	0	64825178	A	T
8	chr8_64829106	0	64829106	G	C
8	chr8_64833861	0	64833861	T	G
8	chr8_64839618	0	64839618	A	G
8	chr8_64839688	0	64839688	G	A
8	chr8_64842569	0	64842569	C	T
8	chr8_64844597	0	64844597	T	C
8	chr8_64856889	0	64856889	T	G
8	chr8_64858778	0	64858778	A	G
8	chr8_64860400	0	64860400	C	T
8	chr8_64863763	0	64863763	G	T
8	chr8_64865453	0	64865453	G	A
8	chr8_64871158	0	64871158	C	G
8	chr8_64871541	0	64871541	A	G
8	chr8_64887781	0	64887781	A	G
8	chr8_64908578	0	64908578	A	G
8	chr8_64909876	0	64909876	T	C
8	chr8_64911458	0	64911458	C	A
8	chr8_64912528	0	64912528	G	C
8	chr8_64914907	0	64914907	T	G
8	chr8_64925255	0	64925255	C	A
8	chr8_64928818	0	64928818	T	C
8	chr8_64929206	0	64929206	G	A
8	chr8_64929988	0	64929988	C	T
8	chr8_64931175	0	64931175	T	A
8	chr8_64931663	0	64931663	C	A
8	chr8_64933164	0	64933164	T	C
8	chr8_64935835	0	64935835	G	A
8	chr8_64941122	0	64941122	A	G
8	chr8_64952082	0	64952082	A	G
8	chr8_64958047	0	64958047	C	T
8	chr8_64968064	0	64968064	T	C
8	chr8_64977085	0	64977085	G	T
8	chr8_64977448	0	64977448	C	G
8	chr8_64993287	0	64993287	A	G
8	chr8_64994423	0	64994423	T	A
8	chr8_64997618	0	64997618	C	T
8	chr8_65026355	0	65026355	T	C
8	chr8_65027114	0	65027114	C	T
8	chr8_65027467	0	65027467	G	A
8	chr8_65027730	0	65027730	G	A
8	chr8_65027955	0	65027955	A	G
8	chr8_65028725	0	65028725	A	G
8	chr8_65038947	0	65038947	C	A
8	chr8_65042797	0	65042797	C	G
8	chr8_65059128	0	65059128	A	G
8	chr8_65066691	0	65066691	G	A
8	chr8_65072105	0	65072105	A	G
8	chr8_65086108	0	65086108	A	G
8	chr8_65091084	0	65091084	A	G
8	chr8_65102355	0	65102355	C	A
8	chr8_65112570	0	65112570	C	A
8	chr8_65114951	0	65114951	A	G
8	chr8_65119679	0	65119679	A	C
8	chr8_65123780	0	65123780	G	A
8	chr8_65125421	0	65125421	C	T
8	chr8_65129253	0	65129253	A	G
8	chr8_65159818	0	65159818	A	G
8	chr8_65164656	0	65164656	G	T
8	chr8_65165001	0	65165001	C	T
8	chr8_65166251	0	65166251	G	A
8	chr8_65171882	0	65171882	G	A
8	chr8_65173398	0	65173398	T	C
8	chr8_65181715	0	65181715	A	G
8	chr8_65184488	0	65184488	G	A
8	chr8_65185958	0	65185958	C	T
8	chr8_65195107	0	65195107	T	A
8	chr8_65200309	0	65200309	G	T
8	chr8_65204629	0	65204629	A	G
8	chr8_65207325	0	65207325	T	C
8	chr8_65225144	0	65225144	T	G
8	chr8_65251485	0	65251485	T	C
8	chr8_65253937	0	65253937	G	A
8	chr8_65261649	0	65261649	C	T
8	chr8_65266847	0	65266847	G	A
8	chr8_65283821	0	65283821	T	C
8	chr8_65286483	0	65286483	T	C
8	chr8_65286491	0	65286491	A	G
8	chr8_65287817	0	65287817	C	T
8	chr8_65291697	0	65291697	C	G
8	chr8_65307174	0	65307174	G	A
8	chr8_65314347	0	65314347	G	A
8	chr8_65322229	0	65322229	T	C
8	chr8_65323899	0	65323899	G	T
8	chr8_65324942	0	65324942	C	T
8	chr8_65327118	0	65327118	A	G
8	chr8_65335007	0	65335007	C	G
8	chr8_65338482	0	65338482	C	T
8	chr8_65338912	0	65338912	G	A
8	chr8_65339860	0	65339860	T	G
8	chr8_65339878	0	65339878	G	A
8	chr8_65347274	0	65347274	C	A
8	chr8_65350287	0	65350287	G	C
8	chr8_65352475	0	65352475	A	T
8	chr8_65353742	0	65353742	T	C
8	chr8_65354885	0	65354885	A	G
8	chr8_65357464	0	65357464	A	G
8	chr8_65358306	0	65358306	A	G
8	chr8_65362850	0	65362850	C	T
8	chr8_65364566	0	65364566	T	C
8	chr8_65366980	0	65366980	T	C
8	chr8_65372082	0	65372082	T	C
8	chr8_65374057	0	65374057	G	A
8	chr8_65377400	0	65377400	G	C
8	chr8_65378115	0	65378115	A	C
8	chr8_65380053	0	65380053	A	G
8	chr8_65391233	0	65391233	C	T
8	chr8_65394984	0	65394984	C	T
8	chr8_65395427	0	65395427	A	G
8	chr8_65395702	0	65395702	A	T
8	chr8_65396956	0	65396956	T	C
8	chr8_65397771	0	65397771	G	A
8	chr8_65398375	0	65398375	C	T
8	chr8_65406241	0	65406241	G	C
8	chr8_65409931	0	65409931	A	G
8	chr8_65410764	0	65410764	A	G
8	chr8_65411686	0	65411686	C	T
8	chr8_65414284	0	65414284	G	T
8	chr8_65414522	0	65414522	C	T
8	chr8_65415443	0	65415443	G	A
8	chr8_65419292	0	65419292	G	A
8	chr8_65423301	0	65423301	C	T
8	chr8_65425263	0	65425263	A	G
8	chr8_65434668	0	65434668	T	C
8	chr8_65435085	0	65435085	T	C
8	chr8_65440916	0	65440916	A	G
8	chr8_65446648	0	65446648	T	G
8	chr8_65451400	0	65451400	T	C
8	chr8_65451629	0	65451629	C	G
8	chr8_65453722	0	65453722	A	G
8	chr8_65455240	0	65455240	G	A
8	chr8_65457501	0	65457501	C	A
8	chr8_65466712	0	65466712	A	G
8	chr8_65466997	0	65466997	A	G
8	chr8_65470843	0	65470843	A	T
8	chr8_65475506	0	65475506	A	G
8	chr8_65475989	0	65475989	G	A
8	chr8_65476887	0	65476887	A	G
8	chr8_65479253	0	65479253	A	G
8	chr8_65482879	0	65482879	T	C
8	chr8_65489535	0	65489535	C	T
8	chr8_65495488	0	65495488	T	C
8	chr8_65497510	0	65497510	C	T
8	chr8_65511770	0	65511770	C	T
8	chr8_65512350	0	65512350	T	C
8	chr8_65516446	0	65516446	G	T
8	chr8_65521459	0	65521459	A	T
8	chr8_65526489	0	65526489	A	G
8	chr8_65539382	0	65539382	G	T
8	chr8_65539808	0	65539808	T	C
8	chr8_65539853	0	65539853	A	G
8	chr8_65541239	0	65541239	C	T
8	chr8_65541377	0	65541377	G	C
8	chr8_65543617	0	65543617	A	C
8	chr8_65545781	0	65545781	T	G
8	chr8_65549846	0	65549846	A	G
8	chr8_65555293	0	65555293	G	A
8	chr8_65563468	0	65563468	A	G
8	chr8_65568318	0	65568318	T	C
8	chr8_65593735	0	65593735	A	G
8	chr8_65605971	0	65605971	G	A
8	chr8_65607047	0	65607047	C	T
8	chr8_65607640	0	65607640	T	C
8	chr8_65610812	0	65610812	T	C
8	chr8_65610813	0	65610813	C	T
8	chr8_65612998	0	65612998	A	G
8	chr8_65616439	0	65616439	C	G
8	chr8_65618816	0	65618816	C	T
8	chr8_65618841	0	65618841	C	G
8	chr8_65621091	0	65621091	C	A
8	chr8_65621867	0	65621867	T	C
8	chr8_65622098	0	65622098	C	T
8	chr8_65626904	0	65626904	C	T
8	chr8_65630731	0	65630731	A	G
8	chr8_65638707	0	65638707	C	A
8	chr8_65638946	0	65638946	G	C
8	chr8_65639588	0	65639588	T	A
8	chr8_65646846	0	65646846	A	G
8	chr8_65649166	0	65649166	G	T
8	chr8_65650702	0	65650702	A	C
8	chr8_65652140	0	65652140	T	A
8	chr8_65653620	0	65653620	A	C
8	chr8_65660628	0	65660628	G	A
8	chr8_65661149	0	65661149	T	A
8	chr8_65662579	0	65662579	T	C
8	chr8_65671354	0	65671354	T	C
8	chr8_65675629	0	65675629	A	G
8	chr8_65679788	0	65679788	A	G
8	chr8_65681099	0	65681099	A	G
8	chr8_65682039	0	65682039	A	G
8	chr8_65687245	0	65687245	G	T
8	chr8_65689810	0	65689810	G	C
8	chr8_65689841	0	65689841	C	T
8	chr8_65689955	0	65689955	T	C
8	chr8_65690126	0	65690126	G	A
8	chr8_65694964	0	65694964	T	C
8	chr8_65699814	0	65699814	G	A
8	chr8_65700366	0	65700366	C	T
8	chr8_65700397	0	65700397	C	T
8	chr8_65702605	0	65702605	T	C
8	chr8_65708695	0	65708695	A	G
8	chr8_65708904	0	65708904	G	C
8	chr8_65710381	0	65710381	G	T
8	chr8_65716183	0	65716183	A	C
8	chr8_65718057	0	65718057	G	C
8	chr8_65723238	0	65723238	C	A
8	chr8_65725806	0	65725806	G	A
8	chr8_65728896	0	65728896	C	G
8	chr8_65730625	0	65730625	T	C
8	chr8_65736745	0	65736745	A	G
8	chr8_65741409	0	65741409	C	T
8	chr8_65745219	0	65745219	G	T
8	chr8_65748388	0	65748388	A	G
8	chr8_65756329	0	65756329	C	T
8	chr8_65767311	0	65767311	T	C
8	chr8_65778461	0	65778461	C	G
8	chr8_65780267	0	65780267	T	A
8	chr8_65782882	0	65782882	C	T
8	chr8_65797281	0	65797281	T	C
8	chr8_65798255	0	65798255	C	G
8	chr8_65801407	0	65801407	A	G
8	chr8_65809001	0	65809001	C	G
8	chr8_65809141	0	65809141	C	T
8	chr8_65815694	0	65815694	G	C
8	chr8_65817483	0	65817483	C	T
8	chr8_65822670	0	65822670	G	A
8	chr8_65822991	0	65822991	T	C
8	chr8_65827837	0	65827837	A	G
8	chr8_65835452	0	65835452	C	G
8	chr8_65836792	0	65836792	C	T
8	chr8_65846646	0	65846646	G	C
8	chr8_65857602	0	65857602	A	G
8	chr8_65862921	0	65862921	A	G
8	chr8_65871169	0	65871169	T	G
8	chr8_65879732	0	65879732	T	C
8	chr8_65889298	0	65889298	A	G
8	chr8_65898516	0	65898516	A	G
8	chr8_65900141	0	65900141	G	A
8	chr8_65908435	0	65908435	G	A
8	chr8_65912856	0	65912856	A	T
8	chr8_65918654	0	65918654	C	T
8	chr8_65920099	0	65920099	A	G
8	chr8_65930120	0	65930120	T	C
8	chr8_65938332	0	65938332	A	G
8	chr8_65939519	0	65939519	G	A
8	chr8_65940937	0	65940937	T	A
8	chr8_65941494	0	65941494	T	C
8	chr8_65956370	0	65956370	A	G
8	chr8_65963596	0	65963596	C	T
8	chr8_65968907	0	65968907	T	C
8	chr8_65969639	0	65969639	C	T
8	chr8_65972612	0	65972612	T	C
8	chr8_65988121	0	65988121	A	G
8	chr8_65997607	0	65997607	G	A
8	chr8_66001671	0	66001671	T	C
8	chr8_66002423	0	66002423	C	T
8	chr8_66007807	0	66007807	T	C
8	chr8_66009138	0	66009138	G	C
8	chr8_66010550	0	66010550	G	A
8	chr8_66011275	0	66011275	A	C
8	chr8_66013381	0	66013381	C	T
8	chr8_66024053	0	66024053	T	C
8	chr8_66025090	0	66025090	C	T
8	chr8_66026826	0	66026826	C	T
8	chr8_66037525	0	66037525	T	C
8	chr8_66037890	0	66037890	T	C
8	chr8_66038668	0	66038668	T	C
8	chr8_66040079	0	66040079	T	C
8	chr8_66040344	0	66040344	A	G
8	chr8_66041934	0	66041934	A	G
8	chr8_66044310	0	66044310	C	T
8	chr8_66048797	0	66048797	C	T
8	chr8_66055380	0	66055380	G	C
8	chr8_66056494	0	66056494	C	A
8	chr8_66069283	0	66069283	T	C
8	chr8_66075742	0	66075742	G	A
8	chr8_66078330	0	66078330	T	C
8	chr8_66078527	0	66078527	T	C
8	chr8_66091116	0	66091116	G	A
8	chr8_66096783	0	66096783	C	T
8	chr8_66097188	0	66097188	T	C
8	chr8_66099841	0	66099841	G	A
8	chr8_66103386	0	66103386	C	G
8	chr8_66107944	0	66107944	G	A
8	chr8_66108124	0	66108124	C	G
8	chr8_66110273	0	66110273	T	C
8	chr8_66116330	0	66116330	T	A
8	chr8_66131608	0	66131608	C	T
8	chr8_66133007	0	66133007	T	C
8	chr8_66136215	0	66136215	T	C
8	chr8_66139299	0	66139299	A	G
8	chr8_66143625	0	66143625	G	A
8	chr8_66151422	0	66151422	T	C
8	chr8_66155811	0	66155811	A	G
8	chr8_66157313	0	66157313	G	A
8	chr8_66164818	0	66164818	T	C
8	chr8_66165556	0	66165556	A	G
8	chr8_66171217	0	66171217	T	C
8	chr8_66172970	0	66172970	G	A
8	chr8_66174454	0	66174454	C	T
8	chr8_66175856	0	66175856	C	T
8	chr8_66176281	0	66176281	T	C
8	chr8_66180030	0	66180030	C	T
8	chr8_66184903	0	66184903	A	G
8	chr8_66185030	0	66185030	T	G
8	chr8_66185124	0	66185124	T	C
8	chr8_66185740	0	66185740	C	T
8	chr8_66186952	0	66186952	T	C
8	chr8_66189030	0	66189030	A	C
8	chr8_66189420	0	66189420	T	C
8	chr8_66191718	0	66191718	A	G
8	chr8_66193529	0	66193529	C	T
8	chr8_66195862	0	66195862	C	A
8	chr8_66196637	0	66196637	T	A
8	chr8_66197598	0	66197598	A	C
8	chr8_66197780	0	66197780	C	A
8	chr8_66198263	0	66198263	T	C
8	chr8_66200754	0	66200754	A	C
8	chr8_66202016	0	66202016	C	A
8	chr8_66203705	0	66203705	G	C
8	chr8_66206083	0	66206083	A	G
8	chr8_66206347	0	66206347	C	T
8	chr8_66209198	0	66209198	G	A
8	chr8_66211534	0	66211534	G	C
8	chr8_66211823	0	66211823	G	A
8	chr8_66212488	0	66212488	G	A
8	chr8_66214143	0	66214143	T	C
8	chr8_66214437	0	66214437	C	T
8	chr8_66215958	0	66215958	T	C
8	chr8_66221663	0	66221663	C	T
8	chr8_66221818	0	66221818	A	G
8	chr8_66230879	0	66230879	T	C
8	chr8_66232011	0	66232011	C	T
8	chr8_66238521	0	66238521	G	A
8	chr8_66239075	0	66239075	C	T
8	chr8_66244177	0	66244177	C	G
8	chr8_66244541	0	66244541	C	T
8	chr8_66246146	0	66246146	A	G
8	chr8_66250291	0	66250291	G	A
8	chr8_66252870	0	66252870	A	G
8	chr8_66253591	0	66253591	T	C
8	chr8_66255896	0	66255896	C	A
8	chr8_66258323	0	66258323	G	A
8	chr8_66259649	0	66259649	T	C
8	chr8_66260514	0	66260514	T	C
8	chr8_66269198	0	66269198	T	G
8	chr8_66270606	0	66270606	T	G
8	chr8_66271662	0	66271662	C	A
8	chr8_66279894	0	66279894	T	G
8	chr8_66285539	0	66285539	T	C
8	chr8_66287790	0	66287790	A	G
8	chr8_66288234	0	66288234	T	C
8	chr8_66289426	0	66289426	C	G
8	chr8_66293937	0	66293937	A	G
8	chr8_66296027	0	66296027	G	C
8	chr8_66298921	0	66298921	T	C
8	chr8_66299418	0	66299418	A	T
8	chr8_66305585	0	66305585	A	G
8	chr8_66310022	0	66310022	A	G
8	chr8_66310357	0	66310357	C	T
8	chr8_66311352	0	66311352	G	A
8	chr8_66317351	0	66317351	A	G
8	chr8_66329756	0	66329756	G	A
8	chr8_66330877	0	66330877	A	G
8	chr8_66333014	0	66333014	G	A
8	chr8_66336196	0	66336196	A	G
8	chr8_66336329	0	66336329	A	G
8	chr8_66336577	0	66336577	A	G
8	chr8_66351531	0	66351531	C	T
8	chr8_66351795	0	66351795	T	C
8	chr8_66352491	0	66352491	C	T
8	chr8_66352799	0	66352799	C	A
8	chr8_66354416	0	66354416	T	C
8	chr8_66359668	0	66359668	T	C
8	chr8_66360330	0	66360330	G	A
8	chr8_66363251	0	66363251	T	C
8	chr8_66363925	0	66363925	A	G
8	chr8_66366007	0	66366007	C	G
8	chr8_66366733	0	66366733	G	A
8	chr8_66367553	0	66367553	C	G
8	chr8_66372651	0	66372651	A	G
8	chr8_66373019	0	66373019	G	T
8	chr8_66374644	0	66374644	A	C
8	chr8_66377758	0	66377758	T	G
8	chr8_66379360	0	66379360	C	T
8	chr8_66383478	0	66383478	A	G
8	chr8_66388669	0	66388669	T	C
8	chr8_66390516	0	66390516	T	G
8	chr8_66390790	0	66390790	T	C
8	chr8_66393535	0	66393535	T	C
8	chr8_66397443	0	66397443	C	T
8	chr8_66397692	0	66397692	A	G
8	chr8_66398732	0	66398732	T	C
8	chr8_66401385	0	66401385	C	T
8	chr8_66402162	0	66402162	T	G
8	chr8_66402323	0	66402323	C	T
8	chr8_66403169	0	66403169	G	A
8	chr8_66416973	0	66416973	T	C
8	chr8_66420011	0	66420011	T	C
8	chr8_66428622	0	66428622	T	A
8	chr8_66430126	0	66430126	T	G
8	chr8_66431533	0	66431533	G	A
8	chr8_66433659	0	66433659	A	G
8	chr8_66435964	0	66435964	A	C
8	chr8_66437256	0	66437256	A	G
8	chr8_66451075	0	66451075	G	T
8	chr8_66453293	0	66453293	G	A
8	chr8_66454859	0	66454859	G	A
8	chr8_66455537	0	66455537	T	C
8	chr8_66470071	0	66470071	G	A
8	chr8_66479102	0	66479102	C	A
8	chr8_66480728	0	66480728	C	G
8	chr8_66481470	0	66481470	G	A
8	chr8_66481966	0	66481966	T	C
8	chr8_66482984	0	66482984	C	T
8	chr8_66484531	0	66484531	G	C
8	chr8_66486876	0	66486876	T	C
8	chr8_66488623	0	66488623	A	G
8	chr8_66492506	0	66492506	A	G
8	chr8_66498008	0	66498008	G	A
8	chr8_66499757	0	66499757	A	G
8	chr8_66501647	0	66501647	C	G
8	chr8_66513192	0	66513192	T	C
8	chr8_66514792	0	66514792	A	C
8	chr8_66518580	0	66518580	A	G
8	chr8_66550429	0	66550429	G	A
8	chr8_66559309	0	66559309	A	G
8	chr8_66564751	0	66564751	T	C
8	chr8_66575647	0	66575647	G	A
8	chr8_66576149	0	66576149	A	G
8	chr8_66576749	0	66576749	T	C
8	chr8_66591629	0	66591629	C	A
8	chr8_66594253	0	66594253	C	T
8	chr8_66596999	0	66596999	A	G
8	chr8_66599730	0	66599730	T	C
8	chr8_66612360	0	66612360	T	C
8	chr8_66619346	0	66619346	C	A
8	chr8_66627919	0	66627919	A	G
8	chr8_66634151	0	66634151	A	G
8	chr8_66641202	0	66641202	T	C
8	chr8_66643899	0	66643899	T	C
8	chr8_66664569	0	66664569	T	C
8	chr8_66670325	0	66670325	G	C
8	chr8_66689029	0	66689029	G	C
8	chr8_66693611	0	66693611	G	T
8	chr8_66695514	0	66695514	A	G
8	chr8_66695612	0	66695612	A	G
8	chr8_66695997	0	66695997	A	G
8	chr8_66697076	0	66697076	C	A
8	chr8_66707162	0	66707162	C	T
8	chr8_66711862	0	66711862	A	G
8	chr8_66715467	0	66715467	A	G
8	chr8_66717726	0	66717726	C	G
8	chr8_66719800	0	66719800	G	T
8	chr8_66720660	0	66720660	A	T
8	chr8_66724294	0	66724294	G	T
8	chr8_66728308	0	66728308	A	G
8	chr8_66735365	0	66735365	T	C
8	chr8_66735682	0	66735682	A	G
8	chr8_66738329	0	66738329	T	C
8	chr8_66744747	0	66744747	G	T
8	chr8_66754315	0	66754315	G	C
8	chr8_66756654	0	66756654	T	G
8	chr8_66757584	0	66757584	T	C
8	chr8_66759094	0	66759094	G	C
8	chr8_66761045	0	66761045	G	A
8	chr8_66771120	0	66771120	C	T
8	chr8_66774040	0	66774040	A	G
8	chr8_66775431	0	66775431	G	A
8	chr8_66778624	0	66778624	C	T
8	chr8_66784547	0	66784547	T	C
8	chr8_66789715	0	66789715	G	C
8	chr8_66789746	0	66789746	A	G
8	chr8_66791383	0	66791383	C	G
8	chr8_66795074	0	66795074	G	A
8	chr8_66802072	0	66802072	G	C
8	chr8_66802714	0	66802714	C	T
8	chr8_66805476	0	66805476	G	A
8	chr8_66806755	0	66806755	C	G
8	chr8_66813983	0	66813983	A	G
8	chr8_66814288	0	66814288	T	C
8	chr8_66816913	0	66816913	C	T
8	chr8_66817964	0	66817964	A	G
8	chr8_66818000	0	66818000	C	T
8	chr8_66818408	0	66818408	C	A
8	chr8_66821357	0	66821357	G	A
8	chr8_66824101	0	66824101	G	T
8	chr8_66824129	0	66824129	G	A
8	chr8_66824648	0	66824648	T	G
8	chr8_66825590	0	66825590	A	G
8	chr8_66829110	0	66829110	T	C
8	chr8_66831934	0	66831934	A	C
8	chr8_66836024	0	66836024	A	G
8	chr8_66836476	0	66836476	C	G
8	chr8_66842481	0	66842481	C	A
8	chr8_66848842	0	66848842	T	C
8	chr8_66849965	0	66849965	T	G
8	chr8_66852352	0	66852352	C	G
8	chr8_66852353	0	66852353	A	G
8	chr8_66853433	0	66853433	A	G
8	chr8_66855217	0	66855217	A	G
8	chr8_66855595	0	66855595	T	A
8	chr8_66862281	0	66862281	T	C
8	chr8_66862295	0	66862295	A	C
8	chr8_66864058	0	66864058	T	C
8	chr8_66866164	0	66866164	C	T
8	chr8_66869131	0	66869131	T	C
8	chr8_66869886	0	66869886	T	C
8	chr8_66874234	0	66874234	G	A
8	chr8_66878195	0	66878195	T	C
8	chr8_66886147	0	66886147	T	C
8	chr8_66887254	0	66887254	T	C
8	chr8_66888765	0	66888765	T	C
8	chr8_66896157	0	66896157	A	G
8	chr8_66899163	0	66899163	G	C
8	chr8_66900689	0	66900689	T	C
8	chr8_66903054	0	66903054	T	G
8	chr8_66903527	0	66903527	C	T
8	chr8_66908340	0	66908340	T	C
8	chr8_66912341	0	66912341	A	G
8	chr8_66915002	0	66915002	C	T
8	chr8_66920273	0	66920273	T	C
8	chr8_66922327	0	66922327	T	A
8	chr8_66925608	0	66925608	T	C
8	chr8_66929766	0	66929766	T	C
8	chr8_66932682	0	66932682	C	T
8	chr8_66937887	0	66937887	G	A
8	chr8_66938810	0	66938810	C	A
8	chr8_66939466	0	66939466	G	T
8	chr8_66939782	0	66939782	A	G
8	chr8_66954361	0	66954361	G	T
8	chr8_66959177	0	66959177	A	G
8	chr8_66960016	0	66960016	A	G
8	chr8_66983615	0	66983615	A	G
8	chr8_66987705	0	66987705	T	C
8	chr8_66991257	0	66991257	A	G
8	chr8_66997112	0	66997112	A	G
8	chr8_66997508	0	66997508	T	C
8	chr8_67006108	0	67006108	G	T
8	chr8_67006522	0	67006522	C	G
8	chr8_67008878	0	67008878	T	C
8	chr8_67017400	0	67017400	C	T
8	chr8_67023299	0	67023299	C	A
8	chr8_67023515	0	67023515	A	C
8	chr8_67023582	0	67023582	A	G
8	chr8_67030163	0	67030163	T	C
8	chr8_67031268	0	67031268	C	A
8	chr8_67042629	0	67042629	G	A
8	chr8_67043362	0	67043362	G	T
8	chr8_67045219	0	67045219	C	T
8	chr8_67046635	0	67046635	C	G
8	chr8_67047443	0	67047443	G	T
8	chr8_67048702	0	67048702	A	G
8	chr8_67048719	0	67048719	C	T
8	chr8_67049166	0	67049166	T	G
8	chr8_67050470	0	67050470	A	G
8	chr8_67053701	0	67053701	T	C
8	chr8_67053792	0	67053792	T	C
8	chr8_67064940	0	67064940	T	C
8	chr8_67068998	0	67068998	A	C
8	chr8_67070245	0	67070245	C	G
8	chr8_67070300	0	67070300	G	A
8	chr8_67074251	0	67074251	T	C
8	chr8_67077701	0	67077701	C	A
8	chr8_67078569	0	67078569	T	C
8	chr8_67079150	0	67079150	T	C
8	chr8_67084595	0	67084595	T	C
8	chr8_67090811	0	67090811	C	T
8	chr8_67092147	0	67092147	C	T
8	chr8_67094324	0	67094324	T	C
8	chr8_67111965	0	67111965	G	A
8	chr8_67115174	0	67115174	T	C
8	chr8_67116840	0	67116840	G	T
8	chr8_67120062	0	67120062	G	T
8	chr8_67120729	0	67120729	T	C
8	chr8_67120789	0	67120789	A	G
8	chr8_67124082	0	67124082	A	G
8	chr8_67124911	0	67124911	A	G
8	chr8_67126107	0	67126107	G	A
8	chr8_67127196	0	67127196	G	C
8	chr8_67132115	0	67132115	A	G
8	chr8_67136785	0	67136785	C	T
8	chr8_67141956	0	67141956	C	T
8	chr8_67144048	0	67144048	T	G
8	chr8_67148741	0	67148741	C	G
8	chr8_67154354	0	67154354	G	A
8	chr8_67156113	0	67156113	C	T
8	chr8_67162132	0	67162132	T	C
8	chr8_67187235	0	67187235	A	G
8	chr8_67187401	0	67187401	T	C
8	chr8_67206614	0	67206614	A	G
8	chr8_67211111	0	67211111	G	A
8	chr8_67218474	0	67218474	G	A
8	chr8_67221861	0	67221861	A	G
8	chr8_67227866	0	67227866	C	T
8	chr8_67230745	0	67230745	T	C
8	chr8_67237889	0	67237889	C	G
8	chr8_67238490	0	67238490	G	C
8	chr8_67243692	0	67243692	C	T
8	chr8_67245113	0	67245113	A	T
8	chr8_67245307	0	67245307	G	A
8	chr8_67245969	0	67245969	C	T
8	chr8_67246962	0	67246962	A	G
8	chr8_67248739	0	67248739	T	G
8	chr8_67254946	0	67254946	T	C
8	chr8_67256276	0	67256276	T	A
8	chr8_67260290	0	67260290	G	A
8	chr8_67260628	0	67260628	G	A
8	chr8_67262647	0	67262647	T	G
8	chr8_67264602	0	67264602	T	A
8	chr8_67268407	0	67268407	A	T
8	chr8_67276261	0	67276261	A	C
8	chr8_67278539	0	67278539	C	A
8	chr8_67280240	0	67280240	G	C
8	chr8_67283009	0	67283009	T	G
8	chr8_67283105	0	67283105	C	A
8	chr8_67284384	0	67284384	A	T
8	chr8_67289339	0	67289339	A	C
8	chr8_67289806	0	67289806	G	A
8	chr8_67296396	0	67296396	A	G
8	chr8_67297326	0	67297326	C	T
8	chr8_67307904	0	67307904	G	A
8	chr8_67308357	0	67308357	T	C
8	chr8_67308946	0	67308946	G	T
8	chr8_67310674	0	67310674	T	G
8	chr8_67314815	0	67314815	C	T
8	chr8_67330558	0	67330558	C	A
8	chr8_67331732	0	67331732	C	G
8	chr8_67333216	0	67333216	A	G
8	chr8_67347883	0	67347883	T	G
8	chr8_67348219	0	67348219	A	G
8	chr8_67356324	0	67356324	A	G
8	chr8_67359643	0	67359643	A	G
8	chr8_67359864	0	67359864	T	C
8	chr8_67363000	0	67363000	A	G
8	chr8_67365407	0	67365407	T	G
8	chr8_67367953	0	67367953	A	G
8	chr8_67372765	0	67372765	A	G
8	chr8_67373418	0	67373418	G	A
8	chr8_67377453	0	67377453	C	T
8	chr8_67377929	0	67377929	A	G
8	chr8_67378272	0	67378272	A	G
8	chr8_67378373	0	67378373	T	C
8	chr8_67389675	0	67389675	T	C
8	chr8_67393592	0	67393592	C	A
8	chr8_67406869	0	67406869	A	G
8	chr8_67409771	0	67409771	G	A
8	chr8_67410740	0	67410740	C	G
8	chr8_67416937	0	67416937	A	G
8	chr8_67420636	0	67420636	A	G
8	chr8_67420672	0	67420672	T	C
8	chr8_67421275	0	67421275	A	G
8	chr8_67421663	0	67421663	T	C
8	chr8_67426007	0	67426007	G	A
8	chr8_67433738	0	67433738	A	G
8	chr8_67435754	0	67435754	A	G
8	chr8_67438067	0	67438067	T	C
8	chr8_67449868	0	67449868	C	T
8	chr8_67451108	0	67451108	G	C
8	chr8_67458186	0	67458186	C	T
8	chr8_67466628	0	67466628	T	C
8	chr8_67483935	0	67483935	G	C
8	chr8_67484728	0	67484728	T	C
8	chr8_67487666	0	67487666	T	C
8	chr8_67487729	0	67487729	C	T
8	chr8_67492287	0	67492287	G	A
8	chr8_67497125	0	67497125	C	G
8	chr8_67498948	0	67498948	A	G
8	chr8_67516689	0	67516689	A	C
8	chr8_67519675	0	67519675	A	G
8	chr8_67520299	0	67520299	T	G
8	chr8_67523015	0	67523015	C	T
8	chr8_67525526	0	67525526	C	A
8	chr8_67528508	0	67528508	T	C
8	chr8_67530393	0	67530393	A	G
8	chr8_67538434	0	67538434	G	C
8	chr8_67538573	0	67538573	T	C
8	chr8_67541051	0	67541051	A	G
8	chr8_67548173	0	67548173	T	C
8	chr8_67550464	0	67550464	G	A
8	chr8_67575771	0	67575771	G	T
8	chr8_67576561	0	67576561	C	T
8	chr8_67593776	0	67593776	C	A
8	chr8_67595432	0	67595432	A	G
8	chr8_67601273	0	67601273	A	G
8	chr8_67601366	0	67601366	A	G
8	chr8_67602746	0	67602746	T	G
8	chr8_67608422	0	67608422	T	C
8	chr8_67610488	0	67610488	C	T
8	chr8_67615454	0	67615454	T	C
8	chr8_67618971	0	67618971	T	G
8	chr8_67619867	0	67619867	T	C
8	chr8_67622641	0	67622641	A	G
8	chr8_67626342	0	67626342	G	T
8	chr8_67630209	0	67630209	C	G
8	chr8_67633455	0	67633455	G	A
8	chr8_67641326	0	67641326	C	A
8	chr8_67644263	0	67644263	A	C
8	chr8_67647396	0	67647396	T	C
8	chr8_67648674	0	67648674	A	G
8	chr8_67649452	0	67649452	T	C
8	chr8_67649588	0	67649588	T	C
8	chr8_67650501	0	67650501	A	G
8	chr8_67653410	0	67653410	A	G
8	chr8_67653592	0	67653592	A	G
8	chr8_67658801	0	67658801	A	G
8	chr8_67665256	0	67665256	C	T
8	chr8_67665936	0	67665936	G	A
8	chr8_67671697	0	67671697	G	C
8	chr8_67674074	0	67674074	G	C
8	chr8_67676472	0	67676472	T	C
8	chr8_67678609	0	67678609	T	C
8	chr8_67679711	0	67679711	T	C
8	chr8_67680075	0	67680075	G	A
8	chr8_67683904	0	67683904	T	C
8	chr8_67684367	0	67684367	A	G
8	chr8_67686927	0	67686927	C	T
8	chr8_67688232	0	67688232	T	C
8	chr8_67698034	0	67698034	T	C
8	chr8_67700408	0	67700408	T	C
8	chr8_67701052	0	67701052	G	T
8	chr8_67704616	0	67704616	G	C
8	chr8_67706936	0	67706936	A	G
8	chr8_67721477	0	67721477	T	C
8	chr8_67721949	0	67721949	T	C
8	chr8_67730261	0	67730261	C	T
8	chr8_67730535	0	67730535	T	G
8	chr8_67749135	0	67749135	C	T
8	chr8_67753840	0	67753840	A	G
8	chr8_67768760	0	67768760	T	C
8	chr8_67768808	0	67768808	A	G
8	chr8_67783068	0	67783068	C	T
8	chr8_67784314	0	67784314	C	T
8	chr8_67786424	0	67786424	A	G
8	chr8_67787242	0	67787242	T	C
8	chr8_67791329	0	67791329	G	C
8	chr8_67791441	0	67791441	A	G
8	chr8_67807417	0	67807417	T	C
8	chr8_67808393	0	67808393	A	G
8	chr8_67816049	0	67816049	A	T
8	chr8_67817478	0	67817478	G	A
8	chr8_67832204	0	67832204	G	A
8	chr8_67834988	0	67834988	G	T
8	chr8_67839273	0	67839273	C	G
8	chr8_67840021	0	67840021	G	C
8	chr8_67844386	0	67844386	G	A
8	chr8_67851847	0	67851847	T	C
8	chr8_67855017	0	67855017	T	C
8	chr8_67855566	0	67855566	C	T
8	chr8_67863707	0	67863707	T	C
8	chr8_67867509	0	67867509	T	C
8	chr8_67868782	0	67868782	A	G
8	chr8_67871623	0	67871623	A	G
8	chr8_67873762	0	67873762	G	C
8	chr8_67874212	0	67874212	T	C
8	chr8_67874731	0	67874731	G	A
8	chr8_67875805	0	67875805	A	G
8	chr8_67877458	0	67877458	T	C
8	chr8_67881901	0	67881901	C	T
8	chr8_67887045	0	67887045	C	T
8	chr8_67888436	0	67888436	A	T
8	chr8_67892257	0	67892257	T	C
8	chr8_67897056	0	67897056	T	C
8	chr8_67903162	0	67903162	C	T
8	chr8_67910066	0	67910066	T	C
8	chr8_67921310	0	67921310	C	T
8	chr8_67937415	0	67937415	T	C
8	chr8_67950067	0	67950067	C	T
8	chr8_67950789	0	67950789	C	G
8	chr8_67951866	0	67951866	T	C
8	chr8_67961390	0	67961390	G	C
8	chr8_67963612	0	67963612	C	T
8	chr8_67965902	0	67965902	C	A
8	chr8_67967330	0	67967330	T	C
8	chr8_67971282	0	67971282	T	C
8	chr8_67977677	0	67977677	A	G
8	chr8_67978070	0	67978070	G	C
8	chr8_67990393	0	67990393	T	C
8	chr8_67991557	0	67991557	G	A
8	chr8_67996024	0	67996024	T	C
8	chr8_67996491	0	67996491	A	C
8	chr8_67999073	0	67999073	A	G
8	chr8_67999658	0	67999658	C	T
8	chr8_68013199	0	68013199	G	A
8	chr8_68013897	0	68013897	G	A
8	chr8_68020623	0	68020623	G	A
8	chr8_68029433	0	68029433	T	A
8	chr8_68033366	0	68033366	A	G
8	chr8_68035904	0	68035904	T	A
8	chr8_68046101	0	68046101	T	C
8	chr8_68050222	0	68050222	C	G
8	chr8_68051393	0	68051393	C	T
8	chr8_68056761	0	68056761	T	C
8	chr8_68057151	0	68057151	G	A
8	chr8_68060455	0	68060455	C	T
8	chr8_68068675	0	68068675	C	A
8	chr8_68069472	0	68069472	C	G
8	chr8_68082487	0	68082487	C	T
8	chr8_68092242	0	68092242	T	A
8	chr8_68093169	0	68093169	G	C
8	chr8_68100216	0	68100216	A	G
8	chr8_68100728	0	68100728	C	G
8	chr8_68103122	0	68103122	C	T
8	chr8_68112264	0	68112264	C	T
8	chr8_68117528	0	68117528	T	C
8	chr8_68130844	0	68130844	T	G
8	chr8_68136977	0	68136977	T	C
8	chr8_68141302	0	68141302	G	A
8	chr8_68149040	0	68149040	A	C
8	chr8_68151421	0	68151421	A	G
8	chr8_68157786	0	68157786	T	G
8	chr8_68158247	0	68158247	G	C
8	chr8_68158280	0	68158280	C	G
8	chr8_68159480	0	68159480	T	C
8	chr8_68160033	0	68160033	A	C
8	chr8_68163837	0	68163837	G	A
8	chr8_68167804	0	68167804	C	T
8	chr8_68168460	0	68168460	C	T
8	chr8_68170167	0	68170167	T	A
8	chr8_68179019	0	68179019	A	G
8	chr8_68182819	0	68182819	T	C
8	chr8_68184953	0	68184953	C	A
8	chr8_68189211	0	68189211	C	T
8	chr8_68189945	0	68189945	G	C
8	chr8_68190358	0	68190358	G	A
8	chr8_68193765	0	68193765	G	A
8	chr8_68198237	0	68198237	G	C
8	chr8_68201792	0	68201792	G	T
8	chr8_68203404	0	68203404	A	G
8	chr8_68212342	0	68212342	T	C
8	chr8_68212464	0	68212464	G	C
8	chr8_68216828	0	68216828	T	C
8	chr8_68225554	0	68225554	A	G
8	chr8_68235490	0	68235490	T	A
8	chr8_68237565	0	68237565	G	A
8	chr8_68240391	0	68240391	C	T
8	chr8_68242091	0	68242091	A	G
8	chr8_68248651	0	68248651	G	A
8	chr8_68250261	0	68250261	C	A
8	chr8_68253611	0	68253611	C	A
8	chr8_68257597	0	68257597	T	A
8	chr8_68258369	0	68258369	T	C
8	chr8_68259289	0	68259289	T	C
8	chr8_68261667	0	68261667	G	T
8	chr8_68269922	0	68269922	A	G
8	chr8_68276600	0	68276600	G	A
8	chr8_68279188	0	68279188	T	C
8	chr8_68280584	0	68280584	C	A
8	chr8_68285663	0	68285663	T	C
8	chr8_68286277	0	68286277	A	G
8	chr8_68291025	0	68291025	A	G
8	chr8_68294324	0	68294324	T	G
8	chr8_68298387	0	68298387	T	C
8	chr8_68305280	0	68305280	T	C
8	chr8_68312078	0	68312078	C	G
8	chr8_68330778	0	68330778	A	G
8	chr8_68337116	0	68337116	A	G
8	chr8_68338837	0	68338837	C	A
8	chr8_68351481	0	68351481	A	G
8	chr8_68360186	0	68360186	A	G
8	chr8_68366134	0	68366134	G	C
8	chr8_68369558	0	68369558	G	C
8	chr8_68371410	0	68371410	A	G
8	chr8_68371787	0	68371787	C	G
8	chr8_68372241	0	68372241	A	G
8	chr8_68377667	0	68377667	A	G
8	chr8_68378138	0	68378138	A	C
8	chr8_68385720	0	68385720	C	A
8	chr8_68389918	0	68389918	T	C
8	chr8_68390564	0	68390564	A	G
8	chr8_68403230	0	68403230	T	C
8	chr8_68404570	0	68404570	T	C
8	chr8_68413233	0	68413233	A	C
8	chr8_68418130	0	68418130	T	C
8	chr8_68441260	0	68441260	A	G
8	chr8_68445287	0	68445287	A	C
8	chr8_68445744	0	68445744	G	A
8	chr8_68449432	0	68449432	A	G
8	chr8_68450465	0	68450465	G	A
8	chr8_68453223	0	68453223	C	T
8	chr8_68459422	0	68459422	T	C
8	chr8_68461043	0	68461043	A	G
8	chr8_68463658	0	68463658	C	G
8	chr8_68464988	0	68464988	T	G
8	chr8_68465473	0	68465473	G	T
8	chr8_68472011	0	68472011	A	G
8	chr8_68473338	0	68473338	A	G
8	chr8_68476214	0	68476214	T	C
8	chr8_68491731	0	68491731	T	C
8	chr8_68498748	0	68498748	T	G
8	chr8_68500601	0	68500601	T	C
8	chr8_68506221	0	68506221	G	T
8	chr8_68508008	0	68508008	A	C
8	chr8_68511012	0	68511012	C	T
8	chr8_68519210	0	68519210	T	C
8	chr8_68519973	0	68519973	C	G
8	chr8_68525337	0	68525337	C	T
8	chr8_68525893	0	68525893	C	T
8	chr8_68533681	0	68533681	T	G
8	chr8_68534389	0	68534389	A	G
8	chr8_68535577	0	68535577	T	G
8	chr8_68536331	0	68536331	A	C
8	chr8_68539050	0	68539050	A	G
8	chr8_68547358	0	68547358	G	T
8	chr8_68547624	0	68547624	G	T
8	chr8_68550204	0	68550204	A	G
8	chr8_68553750	0	68553750	G	T
8	chr8_68565966	0	68565966	G	A
8	chr8_68566267	0	68566267	A	G
8	chr8_68566956	0	68566956	A	G
8	chr8_68568130	0	68568130	C	T
8	chr8_68576227	0	68576227	G	A
8	chr8_68576436	0	68576436	A	C
8	chr8_68578428	0	68578428	T	C
8	chr8_68587495	0	68587495	T	C
8	chr8_68587560	0	68587560	C	T
8	chr8_68592938	0	68592938	G	T
8	chr8_68593944	0	68593944	G	A
8	chr8_68599216	0	68599216	C	T
8	chr8_68602440	0	68602440	G	A
8	chr8_68607038	0	68607038	C	A
8	chr8_68612711	0	68612711	C	A
8	chr8_68614359	0	68614359	A	T
8	chr8_68617551	0	68617551	T	C
8	chr8_68620350	0	68620350	A	G
8	chr8_68621650	0	68621650	A	G
8	chr8_68628143	0	68628143	G	T
8	chr8_68628268	0	68628268	G	A
8	chr8_68630637	0	68630637	T	C
8	chr8_68630869	0	68630869	T	C
8	chr8_68633765	0	68633765	A	G
8	chr8_68634848	0	68634848	C	T
8	chr8_68635143	0	68635143	T	C
8	chr8_68642793	0	68642793	G	T
8	chr8_68646695	0	68646695	C	G
8	chr8_68647424	0	68647424	T	C
8	chr8_68647562	0	68647562	A	G
8	chr8_68649234	0	68649234	T	C
8	chr8_68653883	0	68653883	C	T
8	chr8_68655511	0	68655511	G	A
8	chr8_68655540	0	68655540	C	T
8	chr8_68666401	0	68666401	A	G
8	chr8_68674978	0	68674978	C	T
8	chr8_68675333	0	68675333	A	C
8	chr8_68693662	0	68693662	G	A
8	chr8_68693725	0	68693725	T	C
8	chr8_68703770	0	68703770	A	C
8	chr8_68704509	0	68704509	G	C
8	chr8_68706288	0	68706288	T	C
8	chr8_68708833	0	68708833	G	T
8	chr8_68711928	0	68711928	C	T
8	chr8_68721474	0	68721474	A	G
8	chr8_68736650	0	68736650	T	C
8	chr8_68745972	0	68745972	A	C
8	chr8_68749518	0	68749518	G	C
8	chr8_68750611	0	68750611	C	T
8	chr8_68764185	0	68764185	T	C
8	chr8_68765685	0	68765685	A	C
8	chr8_68769202	0	68769202	T	C
8	chr8_68781190	0	68781190	G	A
8	chr8_68792923	0	68792923	T	C
8	chr8_68793659	0	68793659	G	C
8	chr8_68794919	0	68794919	G	T
8	chr8_68798347	0	68798347	T	C
8	chr8_68802725	0	68802725	C	T
8	chr8_68815839	0	68815839	G	A
8	chr8_68818944	0	68818944	C	T
8	chr8_68823672	0	68823672	G	T
8	chr8_68830668	0	68830668	C	G
8	chr8_68838404	0	68838404	T	C
8	chr8_68843483	0	68843483	G	T
8	chr8_68848253	0	68848253	G	T
8	chr8_68848917	0	68848917	T	C
8	chr8_68851966	0	68851966	T	C
8	chr8_68854999	0	68854999	G	T
8	chr8_68856394	0	68856394	A	T
8	chr8_68865771	0	68865771	G	A
8	chr8_68871786	0	68871786	T	C
8	chr8_68872190	0	68872190	T	C
8	chr8_68874406	0	68874406	G	A
8	chr8_68874463	0	68874463	C	T
8	chr8_68876863	0	68876863	T	C
8	chr8_68884015	0	68884015	T	C
8	chr8_68893921	0	68893921	C	T
8	chr8_68895429	0	68895429	C	T
8	chr8_68900364	0	68900364	A	T
8	chr8_68900459	0	68900459	G	A
8	chr8_68907946	0	68907946	T	C
8	chr8_68917557	0	68917557	G	A
8	chr8_68917887	0	68917887	A	G
8	chr8_68918678	0	68918678	C	T
8	chr8_68919181	0	68919181	A	C
8	chr8_68920660	0	68920660	C	T
8	chr8_68935083	0	68935083	C	T
8	chr8_68935978	0	68935978	T	C
8	chr8_68937045	0	68937045	C	T
8	chr8_68939186	0	68939186	G	A
8	chr8_68939406	0	68939406	G	A
8	chr8_68940338	0	68940338	C	T
8	chr8_68959783	0	68959783	G	T
8	chr8_68964240	0	68964240	T	C
8	chr8_68977233	0	68977233	T	A
8	chr8_68977686	0	68977686	T	C
8	chr8_68982315	0	68982315	A	G
8	chr8_68983472	0	68983472	G	A
8	chr8_68984364	0	68984364	A	G
8	chr8_68987040	0	68987040	G	A
8	chr8_69006502	0	69006502	T	C
8	chr8_69014345	0	69014345	G	A
8	chr8_69016728	0	69016728	T	A
8	chr8_69017274	0	69017274	C	T
8	chr8_69018050	0	69018050	C	T
8	chr8_69020597	0	69020597	T	C
8	chr8_69021962	0	69021962	A	G
8	chr8_69023366	0	69023366	A	G
8	chr8_69027878	0	69027878	G	C
8	chr8_69028494	0	69028494	T	A
8	chr8_69031115	0	69031115	T	G
8	chr8_69034460	0	69034460	T	C
8	chr8_69035462	0	69035462	G	A
8	chr8_69041676	0	69041676	T	C
8	chr8_69046570	0	69046570	C	G
8	chr8_69048321	0	69048321	C	T
8	chr8_69048814	0	69048814	C	A
8	chr8_69051220	0	69051220	G	A
8	chr8_69055462	0	69055462	A	G
8	chr8_69058667	0	69058667	G	C
8	chr8_69062957	0	69062957	C	T
8	chr8_69063848	0	69063848	A	G
8	chr8_69066811	0	69066811	G	A
8	chr8_69069534	0	69069534	T	A
8	chr8_69070930	0	69070930	G	C
8	chr8_69077799	0	69077799	G	A
8	chr8_69078943	0	69078943	G	C
8	chr8_69079493	0	69079493	C	A
8	chr8_69090548	0	69090548	G	A
8	chr8_69095704	0	69095704	C	A
8	chr8_69096393	0	69096393	C	T
8	chr8_69096433	0	69096433	A	C
8	chr8_69096969	0	69096969	C	T
8	chr8_69111429	0	69111429	G	A
8	chr8_69111610	0	69111610	A	G
8	chr8_69111936	0	69111936	A	G
8	chr8_69122346	0	69122346	G	C
8	chr8_69127586	0	69127586	A	G
8	chr8_69129058	0	69129058	C	T
8	chr8_69129122	0	69129122	T	A
8	chr8_69139579	0	69139579	T	C
8	chr8_69141614	0	69141614	T	C
8	chr8_69145179	0	69145179	G	A
8	chr8_69149526	0	69149526	G	A
8	chr8_69158798	0	69158798	A	G
8	chr8_69163658	0	69163658	A	G
8	chr8_69166285	0	69166285	G	A
8	chr8_69166346	0	69166346	G	A
8	chr8_69167512	0	69167512	A	G
8	chr8_69168909	0	69168909	A	G
8	chr8_69170141	0	69170141	T	C
8	chr8_69171137	0	69171137	C	A
8	chr8_69180406	0	69180406	C	T
8	chr8_69201401	0	69201401	A	G
8	chr8_69201838	0	69201838	G	C
8	chr8_69202092	0	69202092	G	A
8	chr8_69207814	0	69207814	T	A
8	chr8_69209501	0	69209501	T	G
8	chr8_69214877	0	69214877	G	A
8	chr8_69232067	0	69232067	C	T
8	chr8_69236919	0	69236919	C	T
8	chr8_69240608	0	69240608	G	A
8	chr8_69244500	0	69244500	A	C
8	chr8_69246773	0	69246773	T	C
8	chr8_69252912	0	69252912	C	G
8	chr8_69264494	0	69264494	A	G
8	chr8_69265592	0	69265592	A	G
8	chr8_69266125	0	69266125	T	C
8	chr8_69267029	0	69267029	C	A
8	chr8_69269142	0	69269142	G	A
8	chr8_69275673	0	69275673	A	G
8	chr8_69276249	0	69276249	A	G
8	chr8_69282924	0	69282924	A	G
8	chr8_69283333	0	69283333	T	C
8	chr8_69284336	0	69284336	T	C
8	chr8_69292684	0	69292684	T	C
8	chr8_69294318	0	69294318	C	T
8	chr8_69296575	0	69296575	G	T
8	chr8_69312107	0	69312107	T	C
8	chr8_69317595	0	69317595	G	C
8	chr8_69321467	0	69321467	G	T
8	chr8_69343850	0	69343850	T	C
8	chr8_69345033	0	69345033	C	T
8	chr8_69345972	0	69345972	G	A
8	chr8_69348914	0	69348914	A	G
8	chr8_69356119	0	69356119	T	C
8	chr8_69366788	0	69366788	T	G
8	chr8_69367974	0	69367974	C	T
8	chr8_69373684	0	69373684	C	A
8	chr8_69374706	0	69374706	G	T
8	chr8_69405854	0	69405854	C	T
8	chr8_69409285	0	69409285	A	G
8	chr8_69430304	0	69430304	A	G
8	chr8_69435185	0	69435185	T	G
8	chr8_69446491	0	69446491	G	A
8	chr8_69449165	0	69449165	A	G
8	chr8_69449492	0	69449492	T	C
8	chr8_69453195	0	69453195	A	G
8	chr8_69454557	0	69454557	G	T
8	chr8_69455040	0	69455040	C	G
8	chr8_69457989	0	69457989	C	T
8	chr8_69471200	0	69471200	T	C
8	chr8_69472586	0	69472586	G	C
8	chr8_69476455	0	69476455	C	T
8	chr8_69478868	0	69478868	T	C
8	chr8_69490262	0	69490262	T	G
8	chr8_69493084	0	69493084	A	G
8	chr8_69494988	0	69494988	T	C
8	chr8_69505450	0	69505450	G	A
8	chr8_69517440	0	69517440	T	C
8	chr8_69517771	0	69517771	C	T
8	chr8_69521076	0	69521076	T	C
8	chr8_69522848	0	69522848	T	C
8	chr8_69523080	0	69523080	G	A
8	chr8_69523238	0	69523238	G	A
8	chr8_69524283	0	69524283	T	G
8	chr8_69524871	0	69524871	G	T
8	chr8_69530020	0	69530020	C	A
8	chr8_69549491	0	69549491	G	A
8	chr8_69551639	0	69551639	T	C
8	chr8_69552416	0	69552416	G	A
8	chr8_69554601	0	69554601	A	G
8	chr8_69561189	0	69561189	A	C
8	chr8_69565199	0	69565199	C	T
8	chr8_69572296	0	69572296	T	C
8	chr8_69582027	0	69582027	T	C
8	chr8_69584028	0	69584028	T	C
8	chr8_69586895	0	69586895	T	C
8	chr8_69592620	0	69592620	G	C
8	chr8_69609445	0	69609445	C	T
8	chr8_69616084	0	69616084	C	A
8	chr8_69620657	0	69620657	T	G
8	chr8_69622122	0	69622122	T	C
8	chr8_69624990	0	69624990	A	C
8	chr8_69625603	0	69625603	C	T
8	chr8_69626233	0	69626233	A	C
8	chr8_69626401	0	69626401	A	G
8	chr8_69636758	0	69636758	T	C
8	chr8_69644384	0	69644384	A	G
8	chr8_69645664	0	69645664	G	A
8	chr8_69648101	0	69648101	T	C
8	chr8_69650738	0	69650738	C	T
8	chr8_69653870	0	69653870	A	G
8	chr8_69654969	0	69654969	A	G
8	chr8_69661202	0	69661202	A	G
8	chr8_69667413	0	69667413	A	G
8	chr8_69670632	0	69670632	A	T
8	chr8_69673760	0	69673760	T	C
8	chr8_69675847	0	69675847	T	C
8	chr8_69676588	0	69676588	T	C
8	chr8_69678114	0	69678114	T	C
8	chr8_69685311	0	69685311	C	T
8	chr8_69692616	0	69692616	T	C
8	chr8_69693542	0	69693542	T	C
8	chr8_69693752	0	69693752	A	G
8	chr8_69693899	0	69693899	G	A
8	chr8_69700743	0	69700743	T	G
8	chr8_69700996	0	69700996	A	G
8	chr8_69701483	0	69701483	A	G
8	chr8_69719963	0	69719963	A	G
8	chr8_69721487	0	69721487	A	C
8	chr8_69723260	0	69723260	A	G
8	chr8_69729897	0	69729897	A	G
8	chr8_69731695	0	69731695	C	A
8	chr8_69741405	0	69741405	A	G
8	chr8_69745497	0	69745497	T	C
8	chr8_69746625	0	69746625	G	A
8	chr8_69747266	0	69747266	C	T
8	chr8_69752244	0	69752244	G	A
8	chr8_69754613	0	69754613	A	G
8	chr8_69762630	0	69762630	T	C
8	chr8_69765919	0	69765919	C	T
8	chr8_69775581	0	69775581	A	G
8	chr8_69784566	0	69784566	T	C
8	chr8_69795827	0	69795827	C	T
8	chr8_69799762	0	69799762	A	T
8	chr8_69823297	0	69823297	T	C
8	chr8_69831747	0	69831747	G	A
8	chr8_69832501	0	69832501	G	A
8	chr8_69834664	0	69834664	G	A
8	chr8_69839638	0	69839638	A	G
8	chr8_69839735	0	69839735	T	G
8	chr8_69843975	0	69843975	G	C
8	chr8_69847923	0	69847923	A	G
8	chr8_69848598	0	69848598	A	G
8	chr8_69852946	0	69852946	T	C
8	chr8_69853847	0	69853847	T	C
8	chr8_69863569	0	69863569	G	A
8	chr8_69869809	0	69869809	C	T
8	chr8_69870909	0	69870909	A	T
8	chr8_69901470	0	69901470	G	T
8	chr8_69904657	0	69904657	A	G
8	chr8_69908790	0	69908790	C	T
8	chr8_69910456	0	69910456	G	A
8	chr8_69913534	0	69913534	G	C
8	chr8_69913574	0	69913574	G	A
8	chr8_69916334	0	69916334	A	G
8	chr8_69920251	0	69920251	T	C
8	chr8_69925205	0	69925205	T	C
8	chr8_69927918	0	69927918	C	G
8	chr8_69937287	0	69937287	C	T
8	chr8_69938111	0	69938111	A	G
8	chr8_69941647	0	69941647	C	A
8	chr8_69942074	0	69942074	T	C
8	chr8_69954080	0	69954080	T	C
8	chr8_69957635	0	69957635	T	C
8	chr8_69960708	0	69960708	G	T
8	chr8_69961117	0	69961117	G	A
8	chr8_69961322	0	69961322	C	T
8	chr8_69963698	0	69963698	T	C
8	chr8_69965771	0	69965771	T	A
8	chr8_69970080	0	69970080	A	G
8	chr8_69977235	0	69977235	A	G
8	chr8_69977262	0	69977262	A	G
8	chr8_69981317	0	69981317	C	T
8	chr8_69994580	0	69994580	A	G
8	chr8_69996362	0	69996362	C	T
8	chr8_70004367	0	70004367	C	G
8	chr8_70005227	0	70005227	A	G
8	chr8_70006627	0	70006627	T	C
8	chr8_70010320	0	70010320	T	C
8	chr8_70023047	0	70023047	A	T
8	chr8_70035712	0	70035712	A	G
8	chr8_70044248	0	70044248	T	A
8	chr8_70050585	0	70050585	T	C
8	chr8_70058431	0	70058431	C	G
8	chr8_70066471	0	70066471	G	A
8	chr8_70066768	0	70066768	T	G
8	chr8_70069957	0	70069957	A	G
8	chr8_70076955	0	70076955	G	T
8	chr8_70082385	0	70082385	C	T
8	chr8_70085392	0	70085392	C	T
8	chr8_70093303	0	70093303	C	A
8	chr8_70099294	0	70099294	A	G
8	chr8_70113236	0	70113236	A	G
8	chr8_70114636	0	70114636	A	G
8	chr8_70118911	0	70118911	A	G
8	chr8_70118973	0	70118973	C	T
8	chr8_70122548	0	70122548	T	C
8	chr8_70122601	0	70122601	A	C
8	chr8_70123153	0	70123153	C	A
8	chr8_70124684	0	70124684	A	G
8	chr8_70127023	0	70127023	G	A
8	chr8_70128515	0	70128515	T	C
8	chr8_70130541	0	70130541	G	C
8	chr8_70130543	0	70130543	G	A
8	chr8_70138147	0	70138147	C	T
8	chr8_70141952	0	70141952	T	G
8	chr8_70146278	0	70146278	A	G
8	chr8_70148066	0	70148066	A	G
8	chr8_70151076	0	70151076	G	A
8	chr8_70163955	0	70163955	C	T
8	chr8_70172328	0	70172328	T	C
8	chr8_70176545	0	70176545	T	C
8	chr8_70178096	0	70178096	C	T
8	chr8_70178625	0	70178625	T	C
8	chr8_70179539	0	70179539	G	A
8	chr8_70188301	0	70188301	C	T
8	chr8_70190537	0	70190537	G	T
8	chr8_70195365	0	70195365	C	T
8	chr8_70196470	0	70196470	A	G
8	chr8_70197184	0	70197184	C	G
8	chr8_70199547	0	70199547	G	A
8	chr8_70203591	0	70203591	G	A
8	chr8_70207268	0	70207268	G	A
8	chr8_70208237	0	70208237	A	G
8	chr8_70217575	0	70217575	G	T
8	chr8_70229030	0	70229030	T	C
8	chr8_70236115	0	70236115	C	G
8	chr8_70252012	0	70252012	C	T
8	chr8_70265602	0	70265602	C	A
8	chr8_70269215	0	70269215	T	C
8	chr8_70279656	0	70279656	T	C
8	chr8_70281713	0	70281713	A	G
8	chr8_70286318	0	70286318	G	C
8	chr8_70290769	0	70290769	T	C
8	chr8_70291359	0	70291359	G	A
8	chr8_70299050	0	70299050	A	G
8	chr8_70309911	0	70309911	A	G
8	chr8_70310946	0	70310946	T	A
8	chr8_70311327	0	70311327	T	C
8	chr8_70316335	0	70316335	A	G
8	chr8_70319995	0	70319995	G	T
8	chr8_70321158	0	70321158	A	G
8	chr8_70340868	0	70340868	G	A
8	chr8_70341948	0	70341948	C	T
8	chr8_70349083	0	70349083	G	A
8	chr8_70350815	0	70350815	C	T
8	chr8_70353625	0	70353625	C	T
8	chr8_70354209	0	70354209	A	G
8	chr8_70357733	0	70357733	G	T
8	chr8_70371894	0	70371894	G	A
8	chr8_70382165	0	70382165	T	C
8	chr8_70388052	0	70388052	T	C
8	chr8_70389313	0	70389313	G	A
8	chr8_70389392	0	70389392	C	T
8	chr8_70394107	0	70394107	T	C
8	chr8_70401939	0	70401939	T	A
8	chr8_70407563	0	70407563	G	C
8	chr8_70412899	0	70412899	A	G
8	chr8_70413811	0	70413811	G	A
8	chr8_70414728	0	70414728	G	A
8	chr8_70420344	0	70420344	T	C
8	chr8_70433308	0	70433308	C	T
8	chr8_70439220	0	70439220	T	C
8	chr8_70439585	0	70439585	G	A
8	chr8_70457772	0	70457772	A	G
8	chr8_70466137	0	70466137	T	C
8	chr8_70468827	0	70468827	A	G
8	chr8_70478681	0	70478681	A	C
8	chr8_70483588	0	70483588	A	G
8	chr8_70490647	0	70490647	G	A
8	chr8_70499165	0	70499165	C	T
8	chr8_70506441	0	70506441	A	G
8	chr8_70508459	0	70508459	C	T
8	chr8_70516916	0	70516916	C	T
8	chr8_70522773	0	70522773	G	C
8	chr8_70531000	0	70531000	T	C
8	chr8_70535335	0	70535335	T	G
8	chr8_70535511	0	70535511	A	G
8	chr8_70540378	0	70540378	T	C
8	chr8_70543724	0	70543724	A	G
8	chr8_70547988	0	70547988	A	G
8	chr8_70553014	0	70553014	C	G
8	chr8_70556416	0	70556416	G	T
8	chr8_70560465	0	70560465	C	T
8	chr8_70564600	0	70564600	G	T
8	chr8_70568539	0	70568539	C	T
8	chr8_70572663	0	70572663	A	G
8	chr8_70576370	0	70576370	T	G
8	chr8_70576411	0	70576411	A	G
8	chr8_70576512	0	70576512	A	G
8	chr8_70583542	0	70583542	C	G
8	chr8_70591057	0	70591057	C	T
8	chr8_70591237	0	70591237	T	C
8	chr8_70595106	0	70595106	G	A
8	chr8_70597967	0	70597967	A	T
8	chr8_70599937	0	70599937	G	A
8	chr8_70606538	0	70606538	G	T
8	chr8_70612460	0	70612460	A	G
8	chr8_70615052	0	70615052	C	A
8	chr8_70641536	0	70641536	G	A
8	chr8_70653890	0	70653890	G	T
8	chr8_70654644	0	70654644	C	A
8	chr8_70655800	0	70655800	C	T
8	chr8_70658243	0	70658243	A	G
8	chr8_70659023	0	70659023	T	C
8	chr8_70659267	0	70659267	T	A
8	chr8_70661488	0	70661488	C	T
8	chr8_70662975	0	70662975	A	G
8	chr8_70665558	0	70665558	A	G
8	chr8_70667969	0	70667969	C	T
8	chr8_70668398	0	70668398	G	C
8	chr8_70671448	0	70671448	T	C
8	chr8_70673326	0	70673326	C	G
8	chr8_70675390	0	70675390	T	C
8	chr8_70676424	0	70676424	G	A
8	chr8_70681599	0	70681599	T	C
8	chr8_70688962	0	70688962	G	C
8	chr8_70690049	0	70690049	G	A
8	chr8_70692568	0	70692568	A	G
8	chr8_70699230	0	70699230	T	C
8	chr8_70699293	0	70699293	G	T
8	chr8_70706629	0	70706629	C	G
8	chr8_70711138	0	70711138	A	T
8	chr8_70713486	0	70713486	G	T
8	chr8_70715938	0	70715938	T	G
8	chr8_70717174	0	70717174	G	A
8	chr8_70717780	0	70717780	T	A
8	chr8_70719137	0	70719137	A	C
8	chr8_70724535	0	70724535	T	C
8	chr8_70724769	0	70724769	A	C
8	chr8_70726259	0	70726259	A	C
8	chr8_70729766	0	70729766	A	G
8	chr8_70730916	0	70730916	C	T
8	chr8_70732999	0	70732999	C	T
8	chr8_70733272	0	70733272	G	C
8	chr8_70736480	0	70736480	A	G
8	chr8_70736740	0	70736740	C	G
8	chr8_70747288	0	70747288	A	G
8	chr8_70748508	0	70748508	A	T
8	chr8_70763390	0	70763390	G	T
8	chr8_70769954	0	70769954	T	G
8	chr8_70775121	0	70775121	G	A
8	chr8_70775852	0	70775852	A	G
8	chr8_70778803	0	70778803	G	A
8	chr8_70779106	0	70779106	G	A
8	chr8_70795579	0	70795579	A	C
8	chr8_70799915	0	70799915	A	T
8	chr8_70801689	0	70801689	A	G
8	chr8_70810964	0	70810964	G	T
8	chr8_70812750	0	70812750	A	G
8	chr8_70815114	0	70815114	T	C
8	chr8_70818460	0	70818460	G	T
8	chr8_70819369	0	70819369	A	G
8	chr8_70824076	0	70824076	G	T
8	chr8_70824121	0	70824121	C	T
8	chr8_70827008	0	70827008	G	A
8	chr8_70832515	0	70832515	G	A
8	chr8_70836916	0	70836916	T	A
8	chr8_70845586	0	70845586	A	G
8	chr8_70849337	0	70849337	G	T
8	chr8_70866450	0	70866450	C	A
8	chr8_70871371	0	70871371	C	T
8	chr8_70874046	0	70874046	G	C
8	chr8_70884936	0	70884936	C	G
8	chr8_70896657	0	70896657	G	T
8	chr8_70899634	0	70899634	G	T
8	chr8_70913189	0	70913189	G	A
8	chr8_70920553	0	70920553	C	G
8	chr8_70927198	0	70927198	G	A
8	chr8_70930995	0	70930995	C	A
8	chr8_70937958	0	70937958	C	T
8	chr8_70951126	0	70951126	C	A
8	chr8_70957387	0	70957387	T	A
8	chr8_70958118	0	70958118	G	A
8	chr8_70959477	0	70959477	C	G
8	chr8_70972684	0	70972684	C	T
8	chr8_70987730	0	70987730	C	A
8	chr8_70988299	0	70988299	C	T
8	chr8_70991712	0	70991712	T	A
8	chr8_70996207	0	70996207	C	T
8	chr8_70996953	0	70996953	T	C
8	chr8_71000669	0	71000669	T	C
8	chr8_71018554	0	71018554	G	T
8	chr8_71021867	0	71021867	C	A
8	chr8_71021879	0	71021879	G	A
8	chr8_71027052	0	71027052	A	G
8	chr8_71029018	0	71029018	T	C
8	chr8_71029490	0	71029490	A	G
8	chr8_71032172	0	71032172	G	A
8	chr8_71033556	0	71033556	A	G
8	chr8_71036192	0	71036192	T	A
8	chr8_71054697	0	71054697	G	C
8	chr8_71056591	0	71056591	C	T
8	chr8_71058114	0	71058114	C	T
8	chr8_71058119	0	71058119	G	A
8	chr8_71061124	0	71061124	C	T
8	chr8_71061464	0	71061464	T	C
8	chr8_71061814	0	71061814	G	A
8	chr8_71072872	0	71072872	G	C
8	chr8_71076072	0	71076072	G	A
8	chr8_71080623	0	71080623	A	T
8	chr8_71081345	0	71081345	T	C
8	chr8_71083239	0	71083239	C	A
8	chr8_71098435	0	71098435	G	T
8	chr8_71099474	0	71099474	A	C
8	chr8_71103095	0	71103095	C	A
8	chr8_71115353	0	71115353	T	G
8	chr8_71123353	0	71123353	G	T
8	chr8_71125145	0	71125145	C	T
8	chr8_71131037	0	71131037	T	G
8	chr8_71137138	0	71137138	G	A
8	chr8_71137590	0	71137590	G	A
8	chr8_71137824	0	71137824	C	G
8	chr8_71151039	0	71151039	C	G
8	chr8_71156892	0	71156892	G	T
8	chr8_71166614	0	71166614	C	A
8	chr8_71170019	0	71170019	G	A
8	chr8_71177821	0	71177821	A	G
8	chr8_71180544	0	71180544	C	T
8	chr8_71183311	0	71183311	G	A
8	chr8_71188642	0	71188642	A	C
8	chr8_71189601	0	71189601	A	T
8	chr8_71207810	0	71207810	G	C
8	chr8_71208592	0	71208592	G	A
8	chr8_71210821	0	71210821	A	T
8	chr8_71213532	0	71213532	A	T
8	chr8_71218994	0	71218994	T	G
8	chr8_71220165	0	71220165	A	T
8	chr8_71222608	0	71222608	G	T
8	chr8_71223167	0	71223167	A	T
8	chr8_71225213	0	71225213	T	C
8	chr8_71231971	0	71231971	A	T
8	chr8_71235358	0	71235358	C	G
8	chr8_71247102	0	71247102	A	T
8	chr8_71249422	0	71249422	G	T
8	chr8_71253378	0	71253378	G	T
8	chr8_71253886	0	71253886	A	G
8	chr8_71261785	0	71261785	A	G
8	chr8_71262868	0	71262868	G	A
8	chr8_71271997	0	71271997	C	T
8	chr8_71272690	0	71272690	T	C
8	chr8_71276379	0	71276379	G	A
8	chr8_71281136	0	71281136	A	G
8	chr8_71281613	0	71281613	T	A
8	chr8_71288278	0	71288278	T	A
8	chr8_71290545	0	71290545	G	C
8	chr8_71291737	0	71291737	G	C
8	chr8_71315220	0	71315220	T	G
8	chr8_71319330	0	71319330	G	A
8	chr8_71347284	0	71347284	C	T
8	chr8_71357514	0	71357514	G	C
8	chr8_71358245	0	71358245	G	A
8	chr8_71365807	0	71365807	T	C
8	chr8_71375792	0	71375792	A	G
8	chr8_71377467	0	71377467	T	A
8	chr8_71384600	0	71384600	G	C
8	chr8_71386690	0	71386690	G	A
8	chr8_71388777	0	71388777	T	A
8	chr8_71408483	0	71408483	A	G
8	chr8_71410113	0	71410113	G	A
8	chr8_71415744	0	71415744	A	G
8	chr8_71416450	0	71416450	A	G
8	chr8_71425139	0	71425139	T	C
8	chr8_71425299	0	71425299	C	A
8	chr8_71435969	0	71435969	C	T
8	chr8_71436891	0	71436891	A	G
8	chr8_71443254	0	71443254	G	A
8	chr8_71445105	0	71445105	G	T
8	chr8_71455794	0	71455794	T	A
8	chr8_71457043	0	71457043	G	C
8	chr8_71457490	0	71457490	A	G
8	chr8_71467946	0	71467946	G	A
8	chr8_71478580	0	71478580	T	C
8	chr8_71479021	0	71479021	A	G
8	chr8_71496272	0	71496272	A	G
8	chr8_71504647	0	71504647	T	C
8	chr8_71505155	0	71505155	A	T
8	chr8_71505835	0	71505835	A	G
8	chr8_71505844	0	71505844	C	G
8	chr8_71506934	0	71506934	T	C
8	chr8_71516226	0	71516226	T	G
8	chr8_71516693	0	71516693	T	C
8	chr8_71522933	0	71522933	T	G
8	chr8_71523635	0	71523635	T	G
8	chr8_71524633	0	71524633	C	T
8	chr8_71524785	0	71524785	A	G
8	chr8_71528995	0	71528995	C	T
8	chr8_71529535	0	71529535	C	A
8	chr8_71530076	0	71530076	C	T
8	chr8_71531154	0	71531154	G	A
8	chr8_71541759	0	71541759	G	A
8	chr8_71550123	0	71550123	T	C
8	chr8_71556142	0	71556142	C	T
8	chr8_71561818	0	71561818	A	G
8	chr8_71563137	0	71563137	T	C
8	chr8_71564175	0	71564175	C	T
8	chr8_71567843	0	71567843	G	A
8	chr8_71574032	0	71574032	C	G
8	chr8_71577732	0	71577732	T	C
8	chr8_71586077	0	71586077	T	C
8	chr8_71590324	0	71590324	C	T
8	chr8_71592172	0	71592172	A	G
8	chr8_71595659	0	71595659	T	C
8	chr8_71603163	0	71603163	T	C
8	chr8_71605029	0	71605029	T	C
8	chr8_71607019	0	71607019	A	G
8	chr8_71609316	0	71609316	G	A
8	chr8_71612719	0	71612719	G	A
8	chr8_71614072	0	71614072	C	T
8	chr8_71614988	0	71614988	C	A
8	chr8_71619952	0	71619952	C	G
8	chr8_71622792	0	71622792	T	C
8	chr8_71624408	0	71624408	C	T
8	chr8_71625803	0	71625803	T	C
8	chr8_71626954	0	71626954	T	C
8	chr8_71629171	0	71629171	G	A
8	chr8_71630971	0	71630971	T	C
8	chr8_71651705	0	71651705	T	C
8	chr8_71661870	0	71661870	G	C
8	chr8_71665529	0	71665529	C	T
8	chr8_71667461	0	71667461	T	C
8	chr8_71675062	0	71675062	T	C
8	chr8_71675742	0	71675742	G	A
8	chr8_71684924	0	71684924	C	T
8	chr8_71685741	0	71685741	A	G
8	chr8_71695880	0	71695880	G	A
8	chr8_71710264	0	71710264	G	A
8	chr8_71713473	0	71713473	T	C
8	chr8_71713648	0	71713648	C	G
8	chr8_71719712	0	71719712	T	C
8	chr8_71723796	0	71723796	C	A
8	chr8_71742004	0	71742004	C	T
8	chr8_71743834	0	71743834	G	A
8	chr8_71748844	0	71748844	G	T
8	chr8_71757426	0	71757426	C	T
8	chr8_71758905	0	71758905	G	T
8	chr8_71775159	0	71775159	C	G
8	chr8_71778581	0	71778581	G	T
8	chr8_71807458	0	71807458	T	C
8	chr8_71807764	0	71807764	T	C
8	chr8_71810808	0	71810808	C	T
8	chr8_71815818	0	71815818	A	G
8	chr8_71816192	0	71816192	G	C
8	chr8_71821160	0	71821160	A	C
8	chr8_71822967	0	71822967	G	A
8	chr8_71834516	0	71834516	G	A
8	chr8_71835589	0	71835589	T	C
8	chr8_71841657	0	71841657	C	T
8	chr8_71842611	0	71842611	A	G
8	chr8_71858072	0	71858072	G	A
8	chr8_71866230	0	71866230	A	G
8	chr8_71867212	0	71867212	T	C
8	chr8_71869004	0	71869004	G	T
8	chr8_71877509	0	71877509	T	A
8	chr8_71882796	0	71882796	C	T
8	chr8_71886775	0	71886775	C	T
8	chr8_71891659	0	71891659	A	G
8	chr8_71892596	0	71892596	C	T
8	chr8_71902132	0	71902132	C	T
8	chr8_71902355	0	71902355	C	T
8	chr8_71908916	0	71908916	G	A
8	chr8_71912452	0	71912452	C	T
8	chr8_71915366	0	71915366	A	G
8	chr8_71917546	0	71917546	C	T
8	chr8_71918997	0	71918997	T	C
8	chr8_71922335	0	71922335	T	G
8	chr8_71932890	0	71932890	A	G
8	chr8_71943037	0	71943037	A	G
8	chr8_71959534	0	71959534	C	A
8	chr8_71967253	0	71967253	C	T
8	chr8_71968948	0	71968948	C	G
8	chr8_71974775	0	71974775	A	G
8	chr8_71975675	0	71975675	T	C
8	chr8_71977600	0	71977600	A	G
8	chr8_71977906	0	71977906	G	A
8	chr8_72003325	0	72003325	T	C
8	chr8_72008285	0	72008285	C	G
8	chr8_72008607	0	72008607	G	A
8	chr8_72014357	0	72014357	C	T
8	chr8_72016741	0	72016741	C	G
8	chr8_72018369	0	72018369	C	T
8	chr8_72020739	0	72020739	T	C
8	chr8_72031433	0	72031433	T	A
8	chr8_72033300	0	72033300	A	G
8	chr8_72038104	0	72038104	A	C
8	chr8_72038862	0	72038862	A	G
8	chr8_72040423	0	72040423	C	T
8	chr8_72044221	0	72044221	A	C
8	chr8_72044831	0	72044831	T	C
8	chr8_72049976	0	72049976	C	G
8	chr8_72053619	0	72053619	A	C
8	chr8_72058620	0	72058620	C	T
8	chr8_72063367	0	72063367	C	T
8	chr8_72067472	0	72067472	A	G
8	chr8_72073905	0	72073905	T	A
8	chr8_72074966	0	72074966	G	A
8	chr8_72082795	0	72082795	G	A
8	chr8_72094102	0	72094102	G	A
8	chr8_72096203	0	72096203	A	G
8	chr8_72098297	0	72098297	G	A
8	chr8_72099820	0	72099820	C	T
8	chr8_72100064	0	72100064	A	G
8	chr8_72106259	0	72106259	T	C
8	chr8_72106363	0	72106363	T	C
8	chr8_72115965	0	72115965	T	C
8	chr8_72116205	0	72116205	G	A
8	chr8_72123602	0	72123602	G	A
8	chr8_72129201	0	72129201	G	C
8	chr8_72136079	0	72136079	A	T
8	chr8_72157625	0	72157625	G	A
8	chr8_72162045	0	72162045	C	T
8	chr8_72168399	0	72168399	T	C
8	chr8_72170867	0	72170867	T	C
8	chr8_72173029	0	72173029	A	G
8	chr8_72177512	0	72177512	T	C
8	chr8_72184546	0	72184546	T	C
8	chr8_72186305	0	72186305	A	G
8	chr8_72192211	0	72192211	T	G
8	chr8_72199380	0	72199380	C	T
8	chr8_72200408	0	72200408	G	C
8	chr8_72200844	0	72200844	A	T
8	chr8_72203486	0	72203486	C	G
8	chr8_72205467	0	72205467	A	G
8	chr8_72206011	0	72206011	G	A
8	chr8_72206612	0	72206612	T	C
8	chr8_72214453	0	72214453	T	C
8	chr8_72216902	0	72216902	A	G
8	chr8_72226879	0	72226879	G	A
8	chr8_72231809	0	72231809	A	C
8	chr8_72239322	0	72239322	A	C
8	chr8_72240453	0	72240453	C	T
8	chr8_72241988	0	72241988	A	G
8	chr8_72244329	0	72244329	C	A
8	chr8_72251581	0	72251581	C	A
8	chr8_72263726	0	72263726	C	T
8	chr8_72264417	0	72264417	A	C
8	chr8_72279020	0	72279020	T	C
8	chr8_72283318	0	72283318	T	C
8	chr8_72286948	0	72286948	C	G
8	chr8_72287562	0	72287562	A	G
8	chr8_72297728	0	72297728	A	C
8	chr8_72303173	0	72303173	G	A
8	chr8_72304219	0	72304219	A	C
8	chr8_72316981	0	72316981	A	G
8	chr8_72319199	0	72319199	C	T
8	chr8_72326612	0	72326612	C	T
8	chr8_72328603	0	72328603	T	C
8	chr8_72329451	0	72329451	T	C
8	chr8_72334748	0	72334748	T	C
8	chr8_72335560	0	72335560	C	T
8	chr8_72338016	0	72338016	A	G
8	chr8_72352272	0	72352272	T	C
8	chr8_72357687	0	72357687	A	T
8	chr8_72359423	0	72359423	C	T
8	chr8_72366400	0	72366400	C	T
8	chr8_72370987	0	72370987	T	C
8	chr8_72371435	0	72371435	A	C
8	chr8_72382554	0	72382554	C	T
8	chr8_72391870	0	72391870	T	G
8	chr8_72393712	0	72393712	G	C
8	chr8_72395744	0	72395744	T	C
8	chr8_72398734	0	72398734	T	C
8	chr8_72401922	0	72401922	A	G
8	chr8_72408675	0	72408675	G	A
8	chr8_72418137	0	72418137	G	C
8	chr8_72428444	0	72428444	T	A
8	chr8_72437943	0	72437943	T	C
8	chr8_72442475	0	72442475	T	C
8	chr8_72442998	0	72442998	G	T
8	chr8_72447620	0	72447620	G	A
8	chr8_72460447	0	72460447	T	C
8	chr8_72461192	0	72461192	G	A
8	chr8_72461932	0	72461932	G	C
8	chr8_72466420	0	72466420	G	A
8	chr8_72467699	0	72467699	T	C
8	chr8_72472264	0	72472264	C	A
8	chr8_72474148	0	72474148	C	T
8	chr8_72476742	0	72476742	C	A
8	chr8_72477825	0	72477825	T	C
8	chr8_72482432	0	72482432	T	C
8	chr8_72486314	0	72486314	T	G
8	chr8_72496654	0	72496654	A	T
8	chr8_72498037	0	72498037	G	A
8	chr8_72502430	0	72502430	T	G
8	chr8_72507549	0	72507549	C	T
8	chr8_72512694	0	72512694	A	G
8	chr8_72518905	0	72518905	T	C
8	chr8_72522887	0	72522887	A	G
8	chr8_72530269	0	72530269	G	A
8	chr8_72534801	0	72534801	C	T
8	chr8_72535022	0	72535022	C	T
8	chr8_72536667	0	72536667	G	A
8	chr8_72550373	0	72550373	T	C
8	chr8_72552099	0	72552099	T	C
8	chr8_72552691	0	72552691	G	C
8	chr8_72557246	0	72557246	C	T
8	chr8_72563984	0	72563984	A	G
8	chr8_72568306	0	72568306	T	C
8	chr8_72572122	0	72572122	G	A
8	chr8_72573746	0	72573746	G	A
8	chr8_72574032	0	72574032	C	T
8	chr8_72579784	0	72579784	A	G
8	chr8_72596601	0	72596601	T	C
8	chr8_72600170	0	72600170	A	G
8	chr8_72604075	0	72604075	T	C
8	chr8_72605467	0	72605467	T	C
8	chr8_72606432	0	72606432	G	C
8	chr8_72618434	0	72618434	T	C
8	chr8_72620242	0	72620242	T	C
8	chr8_72622691	0	72622691	A	C
8	chr8_72625807	0	72625807	G	A
8	chr8_72632090	0	72632090	C	T
8	chr8_72639335	0	72639335	T	G
8	chr8_72641516	0	72641516	A	G
8	chr8_72642481	0	72642481	A	C
8	chr8_72644970	0	72644970	C	A
8	chr8_72645029	0	72645029	G	A
8	chr8_72651486	0	72651486	C	A
8	chr8_72661585	0	72661585	C	T
8	chr8_72669461	0	72669461	G	A
8	chr8_72675460	0	72675460	T	C
8	chr8_72687394	0	72687394	A	G
8	chr8_72691432	0	72691432	G	A
8	chr8_72696257	0	72696257	T	C
8	chr8_72696428	0	72696428	A	G
8	chr8_72704959	0	72704959	G	T
8	chr8_72712463	0	72712463	A	G
8	chr8_72712894	0	72712894	G	T
8	chr8_72713112	0	72713112	C	T
8	chr8_72714723	0	72714723	A	T
8	chr8_72714851	0	72714851	A	C
8	chr8_72715159	0	72715159	A	T
8	chr8_72717384	0	72717384	A	T
8	chr8_72717411	0	72717411	C	T
8	chr8_72719025	0	72719025	T	A
8	chr8_72722824	0	72722824	A	G
8	chr8_72727155	0	72727155	A	G
8	chr8_72731794	0	72731794	T	C
8	chr8_72733482	0	72733482	A	G
8	chr8_72741765	0	72741765	A	G
8	chr8_72743313	0	72743313	A	G
8	chr8_72743425	0	72743425	A	G
8	chr8_72746977	0	72746977	G	A
8	chr8_72747308	0	72747308	A	G
8	chr8_72752606	0	72752606	A	C
8	chr8_72759021	0	72759021	C	T
8	chr8_72763403	0	72763403	G	A
8	chr8_72763671	0	72763671	G	C
8	chr8_72764464	0	72764464	T	G
8	chr8_72766444	0	72766444	T	C
8	chr8_72766730	0	72766730	T	C
8	chr8_72768726	0	72768726	A	C
8	chr8_72770218	0	72770218	C	T
8	chr8_72770913	0	72770913	C	A
8	chr8_72771987	0	72771987	T	C
8	chr8_72777287	0	72777287	T	C
8	chr8_72789837	0	72789837	G	T
8	chr8_72793003	0	72793003	A	G
8	chr8_72798947	0	72798947	C	A
8	chr8_72800542	0	72800542	C	G
8	chr8_72805747	0	72805747	A	G
8	chr8_72806637	0	72806637	A	C
8	chr8_72807720	0	72807720	A	G
8	chr8_72810306	0	72810306	G	C
8	chr8_72811849	0	72811849	G	A
8	chr8_72813878	0	72813878	G	T
8	chr8_72816215	0	72816215	A	G
8	chr8_72828736	0	72828736	C	G
8	chr8_72831932	0	72831932	A	G
8	chr8_72838185	0	72838185	T	A
8	chr8_72838370	0	72838370	C	T
8	chr8_72840177	0	72840177	T	C
8	chr8_72841114	0	72841114	G	A
8	chr8_72842765	0	72842765	A	C
8	chr8_72842854	0	72842854	A	G
8	chr8_72845579	0	72845579	T	C
8	chr8_72849294	0	72849294	T	C
8	chr8_72853354	0	72853354	C	A
8	chr8_72855309	0	72855309	C	T
8	chr8_72861002	0	72861002	C	A
8	chr8_72863191	0	72863191	T	C
8	chr8_72865731	0	72865731	C	T
8	chr8_72886212	0	72886212	T	C
8	chr8_72887493	0	72887493	A	G
8	chr8_72887679	0	72887679	T	A
8	chr8_72890088	0	72890088	A	T
8	chr8_72890308	0	72890308	T	G
8	chr8_72899832	0	72899832	C	T
8	chr8_72903890	0	72903890	C	T
8	chr8_72904339	0	72904339	T	C
8	chr8_72905794	0	72905794	C	T
8	chr8_72911298	0	72911298	G	A
8	chr8_72912147	0	72912147	T	A
8	chr8_72919137	0	72919137	A	G
8	chr8_72920699	0	72920699	T	A
8	chr8_72922352	0	72922352	T	C
8	chr8_72925584	0	72925584	A	G
8	chr8_72934382	0	72934382	T	C
8	chr8_72938952	0	72938952	G	A
8	chr8_72940904	0	72940904	G	A
8	chr8_72940914	0	72940914	T	C
8	chr8_72942987	0	72942987	A	G
8	chr8_72954805	0	72954805	T	C
8	chr8_72955855	0	72955855	A	C
8	chr8_72962118	0	72962118	T	C
8	chr8_72964924	0	72964924	T	C
8	chr8_72966463	0	72966463	A	C
8	chr8_72975321	0	72975321	G	T
8	chr8_72976059	0	72976059	C	T
8	chr8_72981613	0	72981613	T	G
8	chr8_72982900	0	72982900	T	C
8	chr8_72988618	0	72988618	G	C
8	chr8_72994264	0	72994264	G	A
8	chr8_72996737	0	72996737	T	C
8	chr8_73001371	0	73001371	C	T
8	chr8_73009239	0	73009239	G	A
8	chr8_73024435	0	73024435	C	T
8	chr8_73032475	0	73032475	C	A
8	chr8_73033687	0	73033687	T	C
8	chr8_73040039	0	73040039	T	C
8	chr8_73041178	0	73041178	A	G
8	chr8_73045158	0	73045158	G	A
8	chr8_73057236	0	73057236	C	A
8	chr8_73059243	0	73059243	C	A
8	chr8_73069363	0	73069363	G	T
8	chr8_73069472	0	73069472	G	C
8	chr8_73072314	0	73072314	G	A
8	chr8_73084059	0	73084059	A	G
8	chr8_73087158	0	73087158	A	G
8	chr8_73089461	0	73089461	T	C
8	chr8_73093893	0	73093893	G	C
8	chr8_73101099	0	73101099	T	C
8	chr8_73109199	0	73109199	T	C
8	chr8_73112072	0	73112072	T	C
8	chr8_73116971	0	73116971	G	A
8	chr8_73121210	0	73121210	T	G
8	chr8_73131090	0	73131090	G	C
8	chr8_73140249	0	73140249	T	C
8	chr8_73141018	0	73141018	G	A
8	chr8_73142231	0	73142231	A	G
8	chr8_73149574	0	73149574	G	A
8	chr8_73150066	0	73150066	G	C
8	chr8_73154263	0	73154263	T	C
8	chr8_73163694	0	73163694	A	G
8	chr8_73167057	0	73167057	C	G
8	chr8_73175985	0	73175985	A	C
8	chr8_73182621	0	73182621	G	C
8	chr8_73184084	0	73184084	G	C
8	chr8_73194879	0	73194879	A	G
8	chr8_73212052	0	73212052	A	G
8	chr8_73215299	0	73215299	C	A
8	chr8_73221641	0	73221641	T	C
8	chr8_73229740	0	73229740	A	G
8	chr8_73234154	0	73234154	C	G
8	chr8_73238080	0	73238080	G	A
8	chr8_73255047	0	73255047	G	T
8	chr8_73256907	0	73256907	G	C
8	chr8_73259519	0	73259519	G	A
8	chr8_73260020	0	73260020	C	T
8	chr8_73268261	0	73268261	T	C
8	chr8_73274598	0	73274598	G	T
8	chr8_73275327	0	73275327	G	T
8	chr8_73282917	0	73282917	G	A
8	chr8_73288800	0	73288800	T	C
8	chr8_73290017	0	73290017	G	T
8	chr8_73301533	0	73301533	C	A
8	chr8_73304827	0	73304827	G	A
8	chr8_73315283	0	73315283	T	C
8	chr8_73337508	0	73337508	G	A
8	chr8_73346993	0	73346993	A	C
8	chr8_73348225	0	73348225	A	T
8	chr8_73352126	0	73352126	T	G
8	chr8_73355656	0	73355656	C	T
8	chr8_73358082	0	73358082	C	T
8	chr8_73359299	0	73359299	A	G
8	chr8_73359827	0	73359827	C	T
8	chr8_73364306	0	73364306	T	C
8	chr8_73364967	0	73364967	A	G
8	chr8_73370625	0	73370625	T	A
8	chr8_73379114	0	73379114	T	A
8	chr8_73379739	0	73379739	G	A
8	chr8_73384194	0	73384194	T	A
8	chr8_73384263	0	73384263	C	G
8	chr8_73384526	0	73384526	A	G
8	chr8_73385297	0	73385297	T	G
8	chr8_73400961	0	73400961	T	C
8	chr8_73405161	0	73405161	T	C
8	chr8_73405774	0	73405774	A	G
8	chr8_73406395	0	73406395	C	A
8	chr8_73418646	0	73418646	A	T
8	chr8_73420577	0	73420577	C	T
8	chr8_73428845	0	73428845	T	A
8	chr8_73429066	0	73429066	T	G
8	chr8_73434341	0	73434341	C	A
8	chr8_73435375	0	73435375	G	T
8	chr8_73435844	0	73435844	T	G
8	chr8_73439069	0	73439069	G	C
8	chr8_73444695	0	73444695	T	C
8	chr8_73448444	0	73448444	C	T
8	chr8_73452657	0	73452657	A	G
8	chr8_73459006	0	73459006	C	A
8	chr8_73460177	0	73460177	A	G
8	chr8_73468204	0	73468204	A	G
8	chr8_73473615	0	73473615	T	C
8	chr8_73488499	0	73488499	G	T
8	chr8_73499722	0	73499722	A	C
8	chr8_73500268	0	73500268	T	C
8	chr8_73516527	0	73516527	A	C
8	chr8_73517789	0	73517789	A	G
8	chr8_73525419	0	73525419	A	G
8	chr8_73525794	0	73525794	T	G
8	chr8_73530391	0	73530391	G	T
8	chr8_73533297	0	73533297	C	T
8	chr8_73534126	0	73534126	A	G
8	chr8_73538701	0	73538701	C	T
8	chr8_73549275	0	73549275	T	C
8	chr8_73552249	0	73552249	A	G
8	chr8_73558693	0	73558693	C	T
8	chr8_73558764	0	73558764	G	A
8	chr8_73561896	0	73561896	T	C
8	chr8_73572676	0	73572676	G	A
8	chr8_73574935	0	73574935	A	G
8	chr8_73579104	0	73579104	C	G
8	chr8_73585223	0	73585223	A	G
8	chr8_73588413	0	73588413	C	T
8	chr8_73594470	0	73594470	A	C
8	chr8_73594692	0	73594692	C	A
8	chr8_73599303	0	73599303	A	G
8	chr8_73612252	0	73612252	C	T
8	chr8_73627403	0	73627403	A	T
8	chr8_73630388	0	73630388	T	C
8	chr8_73634816	0	73634816	C	T
8	chr8_73641426	0	73641426	T	C
8	chr8_73643024	0	73643024	T	C
8	chr8_73643924	0	73643924	T	C
8	chr8_73654082	0	73654082	A	G
8	chr8_73655955	0	73655955	T	C
8	chr8_73656670	0	73656670	C	G
8	chr8_73661331	0	73661331	T	C
8	chr8_73671053	0	73671053	C	T
8	chr8_73672684	0	73672684	C	A
8	chr8_73678262	0	73678262	G	A
8	chr8_73680777	0	73680777	A	G
8	chr8_73681795	0	73681795	A	G
8	chr8_73686464	0	73686464	A	C
8	chr8_73688262	0	73688262	G	A
8	chr8_73691882	0	73691882	G	A
8	chr8_73698748	0	73698748	T	G
8	chr8_73699665	0	73699665	G	C
8	chr8_73713112	0	73713112	T	C
8	chr8_73713922	0	73713922	A	G
8	chr8_73714224	0	73714224	G	A
8	chr8_73715430	0	73715430	A	T
8	chr8_73719519	0	73719519	T	G
8	chr8_73722432	0	73722432	A	G
8	chr8_73746386	0	73746386	A	G
8	chr8_73748828	0	73748828	G	A
8	chr8_73753498	0	73753498	T	C
8	chr8_73757143	0	73757143	C	T
8	chr8_73759180	0	73759180	C	T
8	chr8_73760157	0	73760157	C	A
8	chr8_73762193	0	73762193	A	G
8	chr8_73763941	0	73763941	C	T
8	chr8_73765566	0	73765566	A	G
8	chr8_73768755	0	73768755	C	A
8	chr8_73771633	0	73771633	G	T
8	chr8_73776697	0	73776697	C	T
8	chr8_73777267	0	73777267	T	C
8	chr8_73779164	0	73779164	A	G
8	chr8_73780234	0	73780234	C	T
8	chr8_73781547	0	73781547	C	G
8	chr8_73785384	0	73785384	T	G
8	chr8_73786934	0	73786934	G	C
8	chr8_73789363	0	73789363	C	T
8	chr8_73799100	0	73799100	A	G
8	chr8_73800839	0	73800839	C	A
8	chr8_73801762	0	73801762	C	T
8	chr8_73806151	0	73806151	C	T
8	chr8_73807111	0	73807111	T	C
8	chr8_73818289	0	73818289	T	C
8	chr8_73820050	0	73820050	G	A
8	chr8_73824020	0	73824020	A	G
8	chr8_73824057	0	73824057	T	A
8	chr8_73824743	0	73824743	A	G
8	chr8_73824914	0	73824914	G	A
8	chr8_73827816	0	73827816	T	C
8	chr8_73831052	0	73831052	T	C
8	chr8_73834158	0	73834158	C	G
8	chr8_73839543	0	73839543	A	G
8	chr8_73839755	0	73839755	C	T
8	chr8_73845675	0	73845675	A	G
8	chr8_73847042	0	73847042	G	A
8	chr8_73850363	0	73850363	T	C
8	chr8_73855670	0	73855670	T	C
8	chr8_73857670	0	73857670	G	A
8	chr8_73864371	0	73864371	A	C
8	chr8_73880242	0	73880242	C	T
8	chr8_73893136	0	73893136	A	G
8	chr8_73900298	0	73900298	A	G
8	chr8_73902344	0	73902344	G	C
8	chr8_73905084	0	73905084	T	A
8	chr8_73913280	0	73913280	A	G
8	chr8_73917618	0	73917618	T	C
8	chr8_73919389	0	73919389	T	C
8	chr8_73920412	0	73920412	A	G
8	chr8_73923659	0	73923659	G	A
8	chr8_73929810	0	73929810	C	G
8	chr8_73934430	0	73934430	A	C
8	chr8_73935010	0	73935010	G	A
8	chr8_73937081	0	73937081	C	T
8	chr8_73937696	0	73937696	C	T
8	chr8_73938800	0	73938800	A	G
8	chr8_73943186	0	73943186	C	T
8	chr8_73944769	0	73944769	C	T
8	chr8_73945775	0	73945775	A	T
8	chr8_73950762	0	73950762	G	C
8	chr8_73953541	0	73953541	T	C
8	chr8_73956775	0	73956775	T	C
8	chr8_73969777	0	73969777	C	T
8	chr8_73969802	0	73969802	G	A
8	chr8_73972845	0	73972845	A	G
8	chr8_73973420	0	73973420	A	G
8	chr8_73973530	0	73973530	G	C
8	chr8_73974868	0	73974868	G	A
8	chr8_73978523	0	73978523	A	G
8	chr8_73979832	0	73979832	A	G
8	chr8_73983504	0	73983504	C	T
8	chr8_73986354	0	73986354	T	C
8	chr8_73989513	0	73989513	A	G
8	chr8_73992487	0	73992487	A	G
8	chr8_74003034	0	74003034	C	A
8	chr8_74009590	0	74009590	C	T
8	chr8_74012777	0	74012777	G	A
8	chr8_74014782	0	74014782	C	T
8	chr8_74015002	0	74015002	A	G
8	chr8_74022616	0	74022616	G	A
8	chr8_74026680	0	74026680	T	C
8	chr8_74026980	0	74026980	A	G
8	chr8_74029495	0	74029495	A	C
8	chr8_74031655	0	74031655	C	A
8	chr8_74032532	0	74032532	G	C
8	chr8_74036604	0	74036604	C	A
8	chr8_74043786	0	74043786	A	G
8	chr8_74050807	0	74050807	A	G
8	chr8_74055081	0	74055081	G	C
8	chr8_74057794	0	74057794	T	G
8	chr8_74079083	0	74079083	A	T
8	chr8_74083382	0	74083382	T	C
8	chr8_74101280	0	74101280	A	G
8	chr8_74118416	0	74118416	G	A
8	chr8_74123782	0	74123782	T	C
8	chr8_74125785	0	74125785	A	G
8	chr8_74126837	0	74126837	T	A
8	chr8_74128147	0	74128147	C	T
8	chr8_74132551	0	74132551	C	G
8	chr8_74136655	0	74136655	T	C
8	chr8_74148395	0	74148395	C	G
8	chr8_74166921	0	74166921	C	A
8	chr8_74167897	0	74167897	G	T
8	chr8_74169814	0	74169814	T	G
8	chr8_74182001	0	74182001	A	G
8	chr8_74185358	0	74185358	C	G
8	chr8_74188475	0	74188475	T	C
8	chr8_74195956	0	74195956	T	A
8	chr8_74197322	0	74197322	C	A
8	chr8_74198186	0	74198186	A	G
8	chr8_74200800	0	74200800	C	A
8	chr8_74202130	0	74202130	G	A
8	chr8_74207905	0	74207905	C	G
8	chr8_74210020	0	74210020	A	G
8	chr8_74213234	0	74213234	G	A
8	chr8_74213485	0	74213485	G	A
8	chr8_74225992	0	74225992	T	C
8	chr8_74237996	0	74237996	G	A
8	chr8_74239924	0	74239924	T	C
8	chr8_74242310	0	74242310	A	G
8	chr8_74263688	0	74263688	T	C
8	chr8_74264986	0	74264986	C	T
8	chr8_74268132	0	74268132	G	T
8	chr8_74268799	0	74268799	A	G
8	chr8_74269657	0	74269657	G	A
8	chr8_74277793	0	74277793	C	T
8	chr8_74282409	0	74282409	C	A
8	chr8_74282572	0	74282572	C	A
8	chr8_74283808	0	74283808	C	T
8	chr8_74283903	0	74283903	G	A
8	chr8_74294754	0	74294754	C	T
8	chr8_74296906	0	74296906	G	A
8	chr8_74298626	0	74298626	A	G
8	chr8_74305869	0	74305869	G	A
8	chr8_74307488	0	74307488	C	T
8	chr8_74308755	0	74308755	G	A
8	chr8_74313933	0	74313933	C	G
8	chr8_74316241	0	74316241	T	C
8	chr8_74319517	0	74319517	G	A
8	chr8_74332190	0	74332190	G	A
8	chr8_74336411	0	74336411	A	G
8	chr8_74336479	0	74336479	A	G
8	chr8_74339615	0	74339615	T	C
8	chr8_74342256	0	74342256	T	C
8	chr8_74355374	0	74355374	T	C
8	chr8_74358615	0	74358615	A	G
8	chr8_74362167	0	74362167	A	G
8	chr8_74362343	0	74362343	A	G
8	chr8_74369365	0	74369365	T	C
8	chr8_74395346	0	74395346	T	C
8	chr8_74397630	0	74397630	G	A
8	chr8_74400129	0	74400129	C	T
8	chr8_74408905	0	74408905	C	G
8	chr8_74414348	0	74414348	G	A
8	chr8_74415706	0	74415706	A	G
8	chr8_74421245	0	74421245	C	T
8	chr8_74442986	0	74442986	A	G
8	chr8_74445175	0	74445175	A	G
8	chr8_74446561	0	74446561	G	A
8	chr8_74450751	0	74450751	G	A
8	chr8_74455261	0	74455261	G	A
8	chr8_74456747	0	74456747	C	A
8	chr8_74468123	0	74468123	C	T
8	chr8_74470660	0	74470660	G	A
8	chr8_74475010	0	74475010	A	G
8	chr8_74476365	0	74476365	A	C
8	chr8_74476424	0	74476424	T	C
8	chr8_74481830	0	74481830	C	T
8	chr8_74491020	0	74491020	A	G
8	chr8_74495089	0	74495089	T	C
8	chr8_74495253	0	74495253	A	G
8	chr8_74499430	0	74499430	A	G
8	chr8_74502784	0	74502784	A	G
8	chr8_74504188	0	74504188	T	A
8	chr8_74508672	0	74508672	A	G
8	chr8_74514163	0	74514163	C	T
8	chr8_74519922	0	74519922	T	C
8	chr8_74522168	0	74522168	G	A
8	chr8_74527250	0	74527250	A	C
8	chr8_74530836	0	74530836	A	G
8	chr8_74532140	0	74532140	C	T
8	chr8_74534895	0	74534895	C	T
8	chr8_74535454	0	74535454	T	C
8	chr8_74539739	0	74539739	C	G
8	chr8_74543617	0	74543617	C	T
8	chr8_74544235	0	74544235	C	T
8	chr8_74544387	0	74544387	A	C
8	chr8_74544503	0	74544503	C	T
8	chr8_74546858	0	74546858	T	C
8	chr8_74549824	0	74549824	A	G
8	chr8_74550389	0	74550389	T	G
8	chr8_74551770	0	74551770	G	A
8	chr8_74558145	0	74558145	T	A
8	chr8_74564246	0	74564246	T	C
8	chr8_74564684	0	74564684	C	T
8	chr8_74567499	0	74567499	A	G
8	chr8_74573136	0	74573136	G	T
8	chr8_74574099	0	74574099	T	G
8	chr8_74585472	0	74585472	A	G
8	chr8_74588718	0	74588718	G	A
8	chr8_74590655	0	74590655	T	C
8	chr8_74591597	0	74591597	A	C
8	chr8_74598609	0	74598609	G	C
8	chr8_74600052	0	74600052	T	C
8	chr8_74605575	0	74605575	A	T
8	chr8_74636724	0	74636724	T	C
8	chr8_74640881	0	74640881	C	G
8	chr8_74643621	0	74643621	T	C
8	chr8_74652277	0	74652277	C	G
8	chr8_74655515	0	74655515	A	G
8	chr8_74658243	0	74658243	T	C
8	chr8_74661910	0	74661910	T	C
8	chr8_74669167	0	74669167	G	T
8	chr8_74670812	0	74670812	T	A
8	chr8_74671881	0	74671881	G	T
8	chr8_74677214	0	74677214	A	G
8	chr8_74680532	0	74680532	A	G
8	chr8_74684169	0	74684169	G	A
8	chr8_74689425	0	74689425	T	A
8	chr8_74692817	0	74692817	C	A
8	chr8_74694898	0	74694898	A	G
8	chr8_74699897	0	74699897	G	C
8	chr8_74701652	0	74701652	C	G
8	chr8_74705507	0	74705507	T	C
8	chr8_74706319	0	74706319	T	C
8	chr8_74709441	0	74709441	T	C
8	chr8_74711125	0	74711125	T	C
8	chr8_74726178	0	74726178	G	A
8	chr8_74728291	0	74728291	T	C
8	chr8_74729157	0	74729157	C	G
8	chr8_74729978	0	74729978	G	A
8	chr8_74730676	0	74730676	T	C
8	chr8_74734384	0	74734384	G	A
8	chr8_74735643	0	74735643	A	G
8	chr8_74744381	0	74744381	C	T
8	chr8_74746202	0	74746202	C	A
8	chr8_74755702	0	74755702	C	T
8	chr8_74763285	0	74763285	G	A
8	chr8_74770680	0	74770680	G	C
8	chr8_74774574	0	74774574	G	A
8	chr8_74781353	0	74781353	A	G
8	chr8_74786916	0	74786916	G	A
8	chr8_74792890	0	74792890	G	A
8	chr8_74797624	0	74797624	G	T
8	chr8_74801019	0	74801019	T	G
8	chr8_74806020	0	74806020	A	C
8	chr8_74808702	0	74808702	G	A
8	chr8_74813137	0	74813137	A	C
8	chr8_74820212	0	74820212	A	G
8	chr8_74822287	0	74822287	G	A
8	chr8_74827370	0	74827370	T	G
8	chr8_74831314	0	74831314	A	G
8	chr8_74839105	0	74839105	C	A
8	chr8_74841939	0	74841939	T	C
8	chr8_74844302	0	74844302	C	G
8	chr8_74852805	0	74852805	T	C
8	chr8_74857948	0	74857948	T	C
8	chr8_74862749	0	74862749	A	G
8	chr8_74876500	0	74876500	G	A
8	chr8_74880966	0	74880966	A	G
8	chr8_74881816	0	74881816	A	G
8	chr8_74882737	0	74882737	T	C
8	chr8_74883527	0	74883527	C	T
8	chr8_74886687	0	74886687	A	G
8	chr8_74886796	0	74886796	C	T
8	chr8_74892756	0	74892756	T	C
8	chr8_74894283	0	74894283	G	A
8	chr8_74900229	0	74900229	C	A
8	chr8_74900454	0	74900454	A	G
8	chr8_74900703	0	74900703	G	T
8	chr8_74921767	0	74921767	A	G
8	chr8_74925378	0	74925378	A	T
8	chr8_74926731	0	74926731	A	G
8	chr8_74932176	0	74932176	T	C
8	chr8_74939234	0	74939234	C	G
8	chr8_74941081	0	74941081	G	A
8	chr8_74941594	0	74941594	T	C
8	chr8_74941885	0	74941885	C	A
8	chr8_74947065	0	74947065	A	G
8	chr8_74948101	0	74948101	C	G
8	chr8_74952485	0	74952485	T	G
8	chr8_74964292	0	74964292	A	G
8	chr8_74967258	0	74967258	C	G
8	chr8_74967429	0	74967429	C	A
8	chr8_74971054	0	74971054	C	G
8	chr8_74972150	0	74972150	G	A
8	chr8_74973194	0	74973194	G	T
8	chr8_74994610	0	74994610	T	C
8	chr8_74995622	0	74995622	A	G
8	chr8_74997689	0	74997689	A	G
8	chr8_75000366	0	75000366	A	G
8	chr8_75000612	0	75000612	A	T
8	chr8_75005137	0	75005137	T	C
8	chr8_75006565	0	75006565	T	C
8	chr8_75015172	0	75015172	A	C
8	chr8_75017267	0	75017267	G	A
8	chr8_75034255	0	75034255	A	C
8	chr8_75039851	0	75039851	G	A
8	chr8_75040614	0	75040614	G	A
8	chr8_75043852	0	75043852	A	G
8	chr8_75044505	0	75044505	T	C
8	chr8_75061676	0	75061676	T	C
8	chr8_75064691	0	75064691	T	C
8	chr8_75066493	0	75066493	C	T
8	chr8_75074603	0	75074603	C	A
8	chr8_75084589	0	75084589	A	G
8	chr8_75092243	0	75092243	T	C
8	chr8_75102762	0	75102762	T	C
8	chr8_75107963	0	75107963	C	T
8	chr8_75110460	0	75110460	G	A
8	chr8_75111345	0	75111345	G	A
8	chr8_75118183	0	75118183	T	A
8	chr8_75130096	0	75130096	G	C
8	chr8_75130111	0	75130111	A	T
8	chr8_75132575	0	75132575	A	G
8	chr8_75138394	0	75138394	A	G
8	chr8_75138890	0	75138890	T	C
8	chr8_75141173	0	75141173	T	C
8	chr8_75141555	0	75141555	T	C
8	chr8_75146213	0	75146213	T	C
8	chr8_75147396	0	75147396	C	T
8	chr8_75160612	0	75160612	A	G
8	chr8_75166215	0	75166215	G	T
8	chr8_75170549	0	75170549	C	T
8	chr8_75171222	0	75171222	A	G
8	chr8_75171506	0	75171506	A	G
8	chr8_75171702	0	75171702	T	C
8	chr8_75174592	0	75174592	T	C
8	chr8_75178569	0	75178569	T	C
8	chr8_75185378	0	75185378	G	A
8	chr8_75196437	0	75196437	C	G
8	chr8_75198277	0	75198277	A	G
8	chr8_75210686	0	75210686	A	G
8	chr8_75213773	0	75213773	A	C
8	chr8_75216726	0	75216726	G	T
8	chr8_75216794	0	75216794	A	G
8	chr8_75222073	0	75222073	C	T
8	chr8_75244802	0	75244802	T	G
8	chr8_75246830	0	75246830	T	C
8	chr8_75252351	0	75252351	A	T
8	chr8_75252352	0	75252352	C	T
8	chr8_75252375	0	75252375	G	A
8	chr8_75255761	0	75255761	T	C
8	chr8_75256765	0	75256765	G	A
8	chr8_75258482	0	75258482	T	G
8	chr8_75262975	0	75262975	A	G
8	chr8_75266954	0	75266954	T	C
8	chr8_75270613	0	75270613	T	C
8	chr8_75273297	0	75273297	C	A
8	chr8_75274397	0	75274397	T	C
8	chr8_75276089	0	75276089	C	T
8	chr8_75276857	0	75276857	T	G
8	chr8_75284695	0	75284695	A	G
8	chr8_75289738	0	75289738	A	G
8	chr8_75292259	0	75292259	A	T
8	chr8_75294316	0	75294316	T	G
8	chr8_75299600	0	75299600	T	C
8	chr8_75301754	0	75301754	G	A
8	chr8_75305955	0	75305955	G	A
8	chr8_75320780	0	75320780	T	G
8	chr8_75322444	0	75322444	T	C
8	chr8_75324642	0	75324642	G	A
8	chr8_75326445	0	75326445	A	C
8	chr8_75336745	0	75336745	T	C
8	chr8_75338207	0	75338207	G	A
8	chr8_75339192	0	75339192	T	C
8	chr8_75340343	0	75340343	A	G
8	chr8_75346415	0	75346415	C	T
8	chr8_75348967	0	75348967	T	C
8	chr8_75353079	0	75353079	C	A
8	chr8_75354205	0	75354205	T	G
8	chr8_75355136	0	75355136	G	A
8	chr8_75355447	0	75355447	G	A
8	chr8_75358185	0	75358185	C	G
8	chr8_75359314	0	75359314	C	G
8	chr8_75360023	0	75360023	A	G
8	chr8_75360573	0	75360573	T	G
8	chr8_75363752	0	75363752	T	A
8	chr8_75364035	0	75364035	T	C
8	chr8_75371401	0	75371401	A	G
8	chr8_75374853	0	75374853	G	T
8	chr8_75377474	0	75377474	G	T
8	chr8_75384013	0	75384013	A	G
8	chr8_75388530	0	75388530	G	A
8	chr8_75392106	0	75392106	A	G
8	chr8_75394976	0	75394976	T	C
8	chr8_75397830	0	75397830	G	C
8	chr8_75408693	0	75408693	A	G
8	chr8_75410471	0	75410471	A	G
8	chr8_75416984	0	75416984	T	A
8	chr8_75421533	0	75421533	C	T
8	chr8_75425802	0	75425802	G	A
8	chr8_75427108	0	75427108	A	G
8	chr8_75428630	0	75428630	G	A
8	chr8_75433319	0	75433319	A	G
8	chr8_75433672	0	75433672	C	T
8	chr8_75435698	0	75435698	G	A
8	chr8_75437811	0	75437811	T	C
8	chr8_75439255	0	75439255	A	T
8	chr8_75444826	0	75444826	G	A
8	chr8_75450968	0	75450968	T	A
8	chr8_75457477	0	75457477	A	G
8	chr8_75464173	0	75464173	T	C
8	chr8_75469298	0	75469298	G	A
8	chr8_75469733	0	75469733	G	A
8	chr8_75469777	0	75469777	G	T
8	chr8_75474918	0	75474918	G	A
8	chr8_75478731	0	75478731	G	T
8	chr8_75495034	0	75495034	C	G
8	chr8_75499023	0	75499023	T	C
8	chr8_75505823	0	75505823	T	C
8	chr8_75511598	0	75511598	T	A
8	chr8_75515313	0	75515313	T	G
8	chr8_75521695	0	75521695	G	A
8	chr8_75527222	0	75527222	C	G
8	chr8_75530459	0	75530459	T	C
8	chr8_75530693	0	75530693	C	G
8	chr8_75533147	0	75533147	T	C
8	chr8_75534059	0	75534059	G	A
8	chr8_75534923	0	75534923	A	G
8	chr8_75538618	0	75538618	A	G
8	chr8_75544487	0	75544487	T	G
8	chr8_75569403	0	75569403	G	A
8	chr8_75570945	0	75570945	G	A
8	chr8_75571130	0	75571130	A	G
8	chr8_75577326	0	75577326	C	T
8	chr8_75580177	0	75580177	C	T
8	chr8_75587001	0	75587001	C	T
8	chr8_75594965	0	75594965	C	A
8	chr8_75596261	0	75596261	G	T
8	chr8_75598474	0	75598474	T	C
8	chr8_75599996	0	75599996	T	C
8	chr8_75610570	0	75610570	C	T
8	chr8_75612068	0	75612068	T	C
8	chr8_75612328	0	75612328	T	C
8	chr8_75613085	0	75613085	C	G
8	chr8_75617075	0	75617075	A	G
8	chr8_75619050	0	75619050	A	C
8	chr8_75619551	0	75619551	T	C
8	chr8_75623665	0	75623665	T	C
8	chr8_75624360	0	75624360	G	A
8	chr8_75627316	0	75627316	A	G
8	chr8_75629165	0	75629165	T	C
8	chr8_75637072	0	75637072	T	G
8	chr8_75638248	0	75638248	A	G
8	chr8_75638820	0	75638820	C	A
8	chr8_75639094	0	75639094	C	T
8	chr8_75639204	0	75639204	C	T
8	chr8_75642321	0	75642321	T	C
8	chr8_75645656	0	75645656	G	C
8	chr8_75648461	0	75648461	G	A
8	chr8_75653641	0	75653641	A	G
8	chr8_75655062	0	75655062	A	G
8	chr8_75670196	0	75670196	G	C
8	chr8_75670621	0	75670621	A	G
8	chr8_75671226	0	75671226	G	T
8	chr8_75674592	0	75674592	T	C
8	chr8_75679825	0	75679825	A	G
8	chr8_75685868	0	75685868	G	A
8	chr8_75689789	0	75689789	C	T
8	chr8_75691843	0	75691843	T	C
8	chr8_75694324	0	75694324	A	G
8	chr8_75696800	0	75696800	A	G
8	chr8_75702089	0	75702089	T	C
8	chr8_75706042	0	75706042	T	G
8	chr8_75709770	0	75709770	A	G
8	chr8_75713586	0	75713586	G	A
8	chr8_75715200	0	75715200	G	A
8	chr8_75716784	0	75716784	C	G
8	chr8_75728687	0	75728687	T	C
8	chr8_75730192	0	75730192	A	G
8	chr8_75733878	0	75733878	C	T
8	chr8_75734616	0	75734616	T	C
8	chr8_75737316	0	75737316	C	T
8	chr8_75738349	0	75738349	C	T
8	chr8_75738549	0	75738549	T	G
8	chr8_75740709	0	75740709	A	C
8	chr8_75750883	0	75750883	A	T
8	chr8_75753105	0	75753105	C	T
8	chr8_75756086	0	75756086	T	A
8	chr8_75761745	0	75761745	A	G
8	chr8_75768557	0	75768557	T	C
8	chr8_75783694	0	75783694	C	A
8	chr8_75787580	0	75787580	A	T
8	chr8_75798710	0	75798710	A	G
8	chr8_75799479	0	75799479	A	C
8	chr8_75799728	0	75799728	G	C
8	chr8_75800720	0	75800720	T	C
8	chr8_75802244	0	75802244	C	T
8	chr8_75808352	0	75808352	A	G
8	chr8_75817354	0	75817354	G	T
8	chr8_75823276	0	75823276	A	G
8	chr8_75826981	0	75826981	A	G
8	chr8_75828795	0	75828795	T	C
8	chr8_75842946	0	75842946	A	G
8	chr8_75846897	0	75846897	G	A
8	chr8_75847266	0	75847266	G	A
8	chr8_75848316	0	75848316	C	T
8	chr8_75854492	0	75854492	T	C
8	chr8_75873192	0	75873192	T	C
8	chr8_75875665	0	75875665	C	G
8	chr8_75883200	0	75883200	G	T
8	chr8_75897307	0	75897307	A	G
8	chr8_75897451	0	75897451	A	G
8	chr8_75901882	0	75901882	A	G
8	chr8_75903457	0	75903457	G	A
8	chr8_75907510	0	75907510	T	C
8	chr8_75911723	0	75911723	A	G
8	chr8_75918859	0	75918859	C	T
8	chr8_75921124	0	75921124	C	T
8	chr8_75923610	0	75923610	A	G
8	chr8_75924027	0	75924027	A	G
8	chr8_75925529	0	75925529	A	G
8	chr8_75926943	0	75926943	T	C
8	chr8_75928165	0	75928165	A	G
8	chr8_75941763	0	75941763	C	G
8	chr8_75943487	0	75943487	T	C
8	chr8_75945280	0	75945280	A	G
8	chr8_75947801	0	75947801	T	C
8	chr8_75949710	0	75949710	A	G
8	chr8_75959174	0	75959174	T	C
8	chr8_75959507	0	75959507	A	T
8	chr8_75963556	0	75963556	A	G
8	chr8_75965398	0	75965398	T	C
8	chr8_75974209	0	75974209	T	C
8	chr8_75976096	0	75976096	G	T
8	chr8_75977254	0	75977254	T	A
8	chr8_75977925	0	75977925	T	C
8	chr8_75989122	0	75989122	T	C
8	chr8_75989192	0	75989192	C	A
8	chr8_75989822	0	75989822	G	A
8	chr8_75992565	0	75992565	A	G
8	chr8_75994999	0	75994999	G	A
8	chr8_75999619	0	75999619	A	G
8	chr8_76005455	0	76005455	A	G
8	chr8_76006151	0	76006151	G	A
8	chr8_76008680	0	76008680	A	G
8	chr8_76014401	0	76014401	G	A
8	chr8_76026047	0	76026047	A	G
8	chr8_76034142	0	76034142	T	C
8	chr8_76044717	0	76044717	A	C
8	chr8_76051889	0	76051889	C	A
8	chr8_76054946	0	76054946	A	G
8	chr8_76061538	0	76061538	C	A
8	chr8_76062663	0	76062663	T	C
8	chr8_76063358	0	76063358	G	A
8	chr8_76070353	0	76070353	T	C
8	chr8_76076075	0	76076075	C	T
8	chr8_76085791	0	76085791	A	G
8	chr8_76093376	0	76093376	A	C
8	chr8_76096953	0	76096953	G	A
8	chr8_76107615	0	76107615	T	C
8	chr8_76113757	0	76113757	G	A
8	chr8_76115980	0	76115980	G	T
8	chr8_76116001	0	76116001	A	G
8	chr8_76116659	0	76116659	G	A
8	chr8_76118164	0	76118164	A	G
8	chr8_76125142	0	76125142	A	G
8	chr8_76126120	0	76126120	A	G
8	chr8_76127075	0	76127075	A	G
8	chr8_76128519	0	76128519	A	T
8	chr8_76128560	0	76128560	G	A
8	chr8_76130643	0	76130643	T	G
8	chr8_76139328	0	76139328	C	T
8	chr8_76139678	0	76139678	A	G
8	chr8_76141162	0	76141162	C	T
8	chr8_76153608	0	76153608	C	A
8	chr8_76157004	0	76157004	G	A
8	chr8_76157792	0	76157792	A	G
8	chr8_76159460	0	76159460	T	G
8	chr8_76169189	0	76169189	T	C
8	chr8_76170352	0	76170352	T	C
8	chr8_76170664	0	76170664	G	A
8	chr8_76179463	0	76179463	T	C
8	chr8_76182668	0	76182668	G	A
8	chr8_76183546	0	76183546	T	G
8	chr8_76188998	0	76188998	G	C
8	chr8_76197403	0	76197403	T	C
8	chr8_76202022	0	76202022	A	G
8	chr8_76202289	0	76202289	T	C
8	chr8_76205325	0	76205325	A	C
8	chr8_76210729	0	76210729	T	G
8	chr8_76213158	0	76213158	A	G
8	chr8_76216906	0	76216906	T	C
8	chr8_76218350	0	76218350	A	G
8	chr8_76219276	0	76219276	C	T
8	chr8_76220366	0	76220366	G	A
8	chr8_76220401	0	76220401	G	C
8	chr8_76234185	0	76234185	A	T
8	chr8_76243347	0	76243347	A	G
8	chr8_76244841	0	76244841	A	G
8	chr8_76250224	0	76250224	G	A
8	chr8_76261087	0	76261087	C	T
8	chr8_76263398	0	76263398	C	T
8	chr8_76267630	0	76267630	A	T
8	chr8_76269500	0	76269500	C	T
8	chr8_76269901	0	76269901	G	A
8	chr8_76273579	0	76273579	G	A
8	chr8_76275346	0	76275346	T	C
8	chr8_76277868	0	76277868	T	A
8	chr8_76280766	0	76280766	T	C
8	chr8_76280834	0	76280834	T	G
8	chr8_76280902	0	76280902	C	T
8	chr8_76289324	0	76289324	A	G
8	chr8_76299749	0	76299749	T	G
8	chr8_76300159	0	76300159	A	C
8	chr8_76307419	0	76307419	A	G
8	chr8_76309812	0	76309812	A	T
8	chr8_76327865	0	76327865	G	T
8	chr8_76328017	0	76328017	T	C
8	chr8_76330917	0	76330917	A	G
8	chr8_76336213	0	76336213	T	A
8	chr8_76337085	0	76337085	T	C
8	chr8_76352729	0	76352729	T	C
8	chr8_76355320	0	76355320	A	G
8	chr8_76356456	0	76356456	C	T
8	chr8_76357386	0	76357386	A	G
8	chr8_76364873	0	76364873	A	C
8	chr8_76367202	0	76367202	A	G
8	chr8_76373435	0	76373435	C	G
8	chr8_76383341	0	76383341	G	T
8	chr8_76388886	0	76388886	T	C
8	chr8_76403684	0	76403684	G	A
8	chr8_76404966	0	76404966	T	C
8	chr8_76406030	0	76406030	C	A
8	chr8_76406137	0	76406137	A	G
8	chr8_76407077	0	76407077	T	C
8	chr8_76411742	0	76411742	T	C
8	chr8_76416327	0	76416327	G	A
8	chr8_76416571	0	76416571	A	G
8	chr8_76419481	0	76419481	C	T
8	chr8_76419541	0	76419541	G	A
8	chr8_76419648	0	76419648	C	T
8	chr8_76427831	0	76427831	C	T
8	chr8_76434489	0	76434489	A	G
8	chr8_76437617	0	76437617	A	G
8	chr8_76448238	0	76448238	C	T
8	chr8_76448389	0	76448389	C	T
8	chr8_76452976	0	76452976	A	G
8	chr8_76453460	0	76453460	A	G
8	chr8_76453916	0	76453916	C	T
8	chr8_76457184	0	76457184	T	C
8	chr8_76463474	0	76463474	T	C
8	chr8_76470586	0	76470586	C	A
8	chr8_76472188	0	76472188	G	A
8	chr8_76473616	0	76473616	A	G
8	chr8_76476083	0	76476083	C	T
8	chr8_76481252	0	76481252	G	A
8	chr8_76489701	0	76489701	C	G
8	chr8_76500330	0	76500330	A	C
8	chr8_76510474	0	76510474	T	C
8	chr8_76512387	0	76512387	A	G
8	chr8_76534704	0	76534704	T	C
8	chr8_76546066	0	76546066	G	A
8	chr8_76551978	0	76551978	C	T
8	chr8_76556185	0	76556185	T	C
8	chr8_76556272	0	76556272	T	C
8	chr8_76556675	0	76556675	C	T
8	chr8_76568952	0	76568952	C	T
8	chr8_76578244	0	76578244	T	C
8	chr8_76580047	0	76580047	A	T
8	chr8_76580557	0	76580557	G	C
8	chr8_76582081	0	76582081	T	C
8	chr8_76593322	0	76593322	A	G
8	chr8_76596257	0	76596257	T	C
8	chr8_76597639	0	76597639	G	T
8	chr8_76597858	0	76597858	T	C
8	chr8_76599334	0	76599334	T	A
8	chr8_76604573	0	76604573	G	A
8	chr8_76605123	0	76605123	C	T
8	chr8_76608320	0	76608320	G	A
8	chr8_76609880	0	76609880	A	C
8	chr8_76610448	0	76610448	C	G
8	chr8_76612846	0	76612846	C	T
8	chr8_76615050	0	76615050	A	G
8	chr8_76618044	0	76618044	A	G
8	chr8_76622286	0	76622286	G	T
8	chr8_76624663	0	76624663	G	T
8	chr8_76626403	0	76626403	C	T
8	chr8_76627032	0	76627032	C	G
8	chr8_76632559	0	76632559	C	T
8	chr8_76637574	0	76637574	A	T
8	chr8_76639602	0	76639602	C	A
8	chr8_76641420	0	76641420	A	T
8	chr8_76642093	0	76642093	C	T
8	chr8_76644026	0	76644026	C	T
8	chr8_76650834	0	76650834	C	T
8	chr8_76660969	0	76660969	C	T
8	chr8_76666172	0	76666172	T	C
8	chr8_76666222	0	76666222	C	G
8	chr8_76670382	0	76670382	A	G
8	chr8_76679936	0	76679936	G	A
8	chr8_76681819	0	76681819	G	A
8	chr8_76698351	0	76698351	A	C
8	chr8_76704587	0	76704587	T	C
8	chr8_76709816	0	76709816	C	G
8	chr8_76716249	0	76716249	A	T
8	chr8_76724312	0	76724312	C	T
8	chr8_76735965	0	76735965	T	A
8	chr8_76744868	0	76744868	G	C
8	chr8_76752347	0	76752347	T	C
8	chr8_76752994	0	76752994	G	A
8	chr8_76757490	0	76757490	T	C
8	chr8_76759452	0	76759452	A	G
8	chr8_76764030	0	76764030	C	A
8	chr8_76767735	0	76767735	A	G
8	chr8_76776068	0	76776068	G	T
8	chr8_76777652	0	76777652	A	G
8	chr8_76779381	0	76779381	G	C
8	chr8_76783631	0	76783631	T	C
8	chr8_76793485	0	76793485	T	G
8	chr8_76796441	0	76796441	A	G
8	chr8_76799727	0	76799727	C	T
8	chr8_76800515	0	76800515	T	G
8	chr8_76800786	0	76800786	A	G
8	chr8_76801758	0	76801758	G	C
8	chr8_76804970	0	76804970	C	T
8	chr8_76807243	0	76807243	A	G
8	chr8_76807864	0	76807864	C	A
8	chr8_76818896	0	76818896	C	T
8	chr8_76821743	0	76821743	A	G
8	chr8_76824556	0	76824556	C	A
8	chr8_76836881	0	76836881	G	C
8	chr8_76842422	0	76842422	C	T
8	chr8_76843203	0	76843203	C	T
8	chr8_76863981	0	76863981	C	T
8	chr8_76889857	0	76889857	T	C
8	chr8_76908267	0	76908267	T	C
8	chr8_76909238	0	76909238	A	C
8	chr8_76915020	0	76915020	C	T
8	chr8_76975942	0	76975942	A	G
8	chr8_76979450	0	76979450	A	G
8	chr8_76979708	0	76979708	A	G
8	chr8_76980926	0	76980926	T	C
8	chr8_76981778	0	76981778	C	T
8	chr8_76982497	0	76982497	T	C
8	chr8_77010245	0	77010245	A	G
8	chr8_77012911	0	77012911	C	T
8	chr8_77014240	0	77014240	C	T
8	chr8_77014346	0	77014346	A	G
8	chr8_77019584	0	77019584	A	C
8	chr8_77033005	0	77033005	T	C
8	chr8_77045114	0	77045114	T	G
8	chr8_77049258	0	77049258	T	C
8	chr8_77049969	0	77049969	G	C
8	chr8_77050129	0	77050129	T	C
8	chr8_77052979	0	77052979	T	C
8	chr8_77058089	0	77058089	C	A
8	chr8_77059576	0	77059576	T	C
8	chr8_77067907	0	77067907	T	A
8	chr8_77074889	0	77074889	A	G
8	chr8_77094984	0	77094984	A	G
8	chr8_77095866	0	77095866	T	C
8	chr8_77107073	0	77107073	T	C
8	chr8_77108358	0	77108358	G	A
8	chr8_77109413	0	77109413	G	A
8	chr8_77113675	0	77113675	A	G
8	chr8_77118123	0	77118123	C	T
8	chr8_77121039	0	77121039	T	C
8	chr8_77122770	0	77122770	A	C
8	chr8_77133847	0	77133847	C	T
8	chr8_77138533	0	77138533	A	C
8	chr8_77140153	0	77140153	G	T
8	chr8_77140267	0	77140267	A	G
8	chr8_77143461	0	77143461	A	T
8	chr8_77157545	0	77157545	C	T
8	chr8_77160548	0	77160548	C	T
8	chr8_77170874	0	77170874	G	C
8	chr8_77173252	0	77173252	A	G
8	chr8_77174779	0	77174779	G	T
8	chr8_77185346	0	77185346	A	G
8	chr8_77185823	0	77185823	G	A
8	chr8_77215905	0	77215905	G	A
8	chr8_77218545	0	77218545	C	T
8	chr8_77223724	0	77223724	T	C
8	chr8_77224563	0	77224563	T	C
8	chr8_77224695	0	77224695	G	T
8	chr8_77226138	0	77226138	C	G
8	chr8_77231061	0	77231061	G	A
8	chr8_77238497	0	77238497	T	C
8	chr8_77243454	0	77243454	C	A
8	chr8_77244551	0	77244551	T	C
8	chr8_77245370	0	77245370	A	C
8	chr8_77247539	0	77247539	A	G
8	chr8_77251133	0	77251133	C	T
8	chr8_77256824	0	77256824	G	A
8	chr8_77276134	0	77276134	A	G
8	chr8_77281848	0	77281848	A	T
8	chr8_77281972	0	77281972	T	C
8	chr8_77284827	0	77284827	A	G
8	chr8_77295670	0	77295670	G	A
8	chr8_77315937	0	77315937	G	C
8	chr8_77321039	0	77321039	A	T
8	chr8_77321341	0	77321341	G	C
8	chr8_77330505	0	77330505	T	C
8	chr8_77344974	0	77344974	T	C
8	chr8_77348604	0	77348604	G	C
8	chr8_77359438	0	77359438	A	G
8	chr8_77359948	0	77359948	A	G
8	chr8_77365932	0	77365932	G	A
8	chr8_77378613	0	77378613	A	C
8	chr8_77378889	0	77378889	C	T
8	chr8_77380152	0	77380152	G	A
8	chr8_77382919	0	77382919	A	G
8	chr8_77386895	0	77386895	T	C
8	chr8_77387247	0	77387247	A	G
8	chr8_77397023	0	77397023	A	G
8	chr8_77407566	0	77407566	C	T
8	chr8_77409440	0	77409440	A	G
8	chr8_77417893	0	77417893	T	C
8	chr8_77424377	0	77424377	G	A
8	chr8_77428259	0	77428259	A	G
8	chr8_77429418	0	77429418	T	C
8	chr8_77430809	0	77430809	G	C
8	chr8_77435695	0	77435695	T	C
8	chr8_77445928	0	77445928	T	C
8	chr8_77452954	0	77452954	A	T
8	chr8_77458937	0	77458937	G	A
8	chr8_77458968	0	77458968	T	C
8	chr8_77461851	0	77461851	G	A
8	chr8_77464267	0	77464267	T	A
8	chr8_77470513	0	77470513	T	C
8	chr8_77475376	0	77475376	G	A
8	chr8_77480056	0	77480056	T	C
8	chr8_77484167	0	77484167	T	C
8	chr8_77485549	0	77485549	C	G
8	chr8_77487401	0	77487401	G	A
8	chr8_77487961	0	77487961	C	A
8	chr8_77488687	0	77488687	T	C
8	chr8_77492448	0	77492448	T	G
8	chr8_77512366	0	77512366	C	A
8	chr8_77513963	0	77513963	C	T
8	chr8_77517568	0	77517568	C	G
8	chr8_77517797	0	77517797	C	T
8	chr8_77520226	0	77520226	T	C
8	chr8_77521961	0	77521961	C	T
8	chr8_77521985	0	77521985	T	C
8	chr8_77522526	0	77522526	A	C
8	chr8_77526036	0	77526036	G	A
8	chr8_77526493	0	77526493	G	A
8	chr8_77531023	0	77531023	T	A
8	chr8_77539830	0	77539830	C	T
8	chr8_77556014	0	77556014	A	G
8	chr8_77557955	0	77557955	C	T
8	chr8_77560278	0	77560278	T	C
8	chr8_77587690	0	77587690	G	T
8	chr8_77602778	0	77602778	A	G
8	chr8_77605799	0	77605799	A	G
8	chr8_77609500	0	77609500	T	G
8	chr8_77610572	0	77610572	A	G
8	chr8_77615406	0	77615406	C	G
8	chr8_77616962	0	77616962	G	A
8	chr8_77623679	0	77623679	C	T
8	chr8_77623738	0	77623738	A	G
8	chr8_77625611	0	77625611	A	C
8	chr8_77625806	0	77625806	C	T
8	chr8_77628585	0	77628585	C	T
8	chr8_77635518	0	77635518	T	A
8	chr8_77637920	0	77637920	A	G
8	chr8_77638757	0	77638757	G	A
8	chr8_77640646	0	77640646	G	T
8	chr8_77641688	0	77641688	A	G
8	chr8_77648812	0	77648812	C	G
8	chr8_77654147	0	77654147	T	G
8	chr8_77657008	0	77657008	A	G
8	chr8_77659028	0	77659028	C	A
8	chr8_77663692	0	77663692	G	A
8	chr8_77665392	0	77665392	A	G
8	chr8_77668526	0	77668526	T	C
8	chr8_77668867	0	77668867	T	C
8	chr8_77669012	0	77669012	T	A
8	chr8_77687540	0	77687540	G	A
8	chr8_77693422	0	77693422	C	T
8	chr8_77693632	0	77693632	T	C
8	chr8_77698679	0	77698679	G	A
8	chr8_77703238	0	77703238	G	A
8	chr8_77704850	0	77704850	C	A
8	chr8_77714118	0	77714118	G	A
8	chr8_77725535	0	77725535	C	T
8	chr8_77726362	0	77726362	A	G
8	chr8_77731783	0	77731783	T	C
8	chr8_77737061	0	77737061	T	C
8	chr8_77737128	0	77737128	C	T
8	chr8_77743031	0	77743031	C	A
8	chr8_77752431	0	77752431	A	G
8	chr8_77767448	0	77767448	G	C
8	chr8_77768187	0	77768187	G	A
8	chr8_77769395	0	77769395	C	T
8	chr8_77771578	0	77771578	G	C
8	chr8_77772831	0	77772831	C	A
8	chr8_77783440	0	77783440	G	T
8	chr8_77784668	0	77784668	G	C
8	chr8_77789394	0	77789394	C	T
8	chr8_77811091	0	77811091	T	C
8	chr8_77811989	0	77811989	C	T
8	chr8_77812203	0	77812203	C	T
8	chr8_77813695	0	77813695	T	C
8	chr8_77821779	0	77821779	C	G
8	chr8_77823532	0	77823532	A	G
8	chr8_77837780	0	77837780	C	T
8	chr8_77843969	0	77843969	T	C
8	chr8_77847809	0	77847809	C	T
8	chr8_77853539	0	77853539	G	T
8	chr8_77855287	0	77855287	T	C
8	chr8_77858815	0	77858815	T	C
8	chr8_77860920	0	77860920	A	G
8	chr8_77862533	0	77862533	C	T
8	chr8_77863300	0	77863300	G	A
8	chr8_77867259	0	77867259	A	C
8	chr8_77870403	0	77870403	A	T
8	chr8_77872940	0	77872940	A	G
8	chr8_77873023	0	77873023	G	C
8	chr8_77878124	0	77878124	G	A
8	chr8_77889620	0	77889620	C	T
8	chr8_77894629	0	77894629	C	T
8	chr8_77896002	0	77896002	G	C
8	chr8_77897655	0	77897655	A	T
8	chr8_77900959	0	77900959	C	A
8	chr8_77906982	0	77906982	C	T
8	chr8_77907143	0	77907143	C	T
8	chr8_77911330	0	77911330	C	G
8	chr8_77913001	0	77913001	A	G
8	chr8_77917463	0	77917463	T	G
8	chr8_77921153	0	77921153	T	C
8	chr8_77927643	0	77927643	A	C
8	chr8_77932413	0	77932413	T	G
8	chr8_77934496	0	77934496	A	G
8	chr8_77943195	0	77943195	T	C
8	chr8_77946924	0	77946924	A	G
8	chr8_77950053	0	77950053	G	A
8	chr8_77951376	0	77951376	C	T
8	chr8_77957957	0	77957957	C	T
8	chr8_77958541	0	77958541	C	T
8	chr8_77960939	0	77960939	G	A
8	chr8_77969412	0	77969412	C	T
8	chr8_77976458	0	77976458	G	A
8	chr8_77978356	0	77978356	A	T
8	chr8_77981125	0	77981125	G	C
8	chr8_77994953	0	77994953	C	T
8	chr8_77997992	0	77997992	A	G
8	chr8_77998320	0	77998320	C	T
8	chr8_77999953	0	77999953	A	G
8	chr8_78015610	0	78015610	G	T
8	chr8_78021153	0	78021153	T	C
8	chr8_78022000	0	78022000	A	G
8	chr8_78034119	0	78034119	C	A
8	chr8_78034344	0	78034344	G	A
8	chr8_78045452	0	78045452	A	G
8	chr8_78047765	0	78047765	C	G
8	chr8_78049337	0	78049337	C	T
8	chr8_78050027	0	78050027	T	A
8	chr8_78059127	0	78059127	C	T
8	chr8_78066007	0	78066007	C	T
8	chr8_78067492	0	78067492	C	G
8	chr8_78069475	0	78069475	T	C
8	chr8_78073585	0	78073585	C	T
8	chr8_78074031	0	78074031	G	T
8	chr8_78076416	0	78076416	T	C
8	chr8_78081000	0	78081000	G	A
8	chr8_78083927	0	78083927	G	A
8	chr8_78089311	0	78089311	G	A
8	chr8_78096183	0	78096183	A	G
8	chr8_78097832	0	78097832	T	G
8	chr8_78105071	0	78105071	A	G
8	chr8_78107229	0	78107229	A	C
8	chr8_78116808	0	78116808	A	T
8	chr8_78130515	0	78130515	C	T
8	chr8_78135434	0	78135434	G	A
8	chr8_78140182	0	78140182	C	A
8	chr8_78141625	0	78141625	A	G
8	chr8_78144078	0	78144078	T	C
8	chr8_78144111	0	78144111	G	T
8	chr8_78144307	0	78144307	A	G
8	chr8_78152153	0	78152153	G	A
8	chr8_78153766	0	78153766	C	T
8	chr8_78180322	0	78180322	C	T
8	chr8_78181334	0	78181334	C	T
8	chr8_78183573	0	78183573	T	C
8	chr8_78191998	0	78191998	A	G
8	chr8_78193083	0	78193083	C	T
8	chr8_78198073	0	78198073	T	C
8	chr8_78212945	0	78212945	C	A
8	chr8_78213858	0	78213858	T	G
8	chr8_78217748	0	78217748	C	T
8	chr8_78217843	0	78217843	A	G
8	chr8_78220845	0	78220845	C	T
8	chr8_78224709	0	78224709	A	T
8	chr8_78233276	0	78233276	G	T
8	chr8_78234794	0	78234794	C	T
8	chr8_78243318	0	78243318	C	T
8	chr8_78245185	0	78245185	A	G
8	chr8_78258692	0	78258692	T	C
8	chr8_78259031	0	78259031	T	G
8	chr8_78260417	0	78260417	T	C
8	chr8_78263536	0	78263536	G	A
8	chr8_78266291	0	78266291	A	G
8	chr8_78269466	0	78269466	T	C
8	chr8_78271562	0	78271562	G	A
8	chr8_78272012	0	78272012	G	A
8	chr8_78272801	0	78272801	A	C
8	chr8_78277294	0	78277294	A	G
8	chr8_78278871	0	78278871	C	G
8	chr8_78279363	0	78279363	G	T
8	chr8_78293235	0	78293235	G	A
8	chr8_78294102	0	78294102	C	T
8	chr8_78297723	0	78297723	G	A
8	chr8_78297878	0	78297878	G	C
8	chr8_78301459	0	78301459	A	G
8	chr8_78301885	0	78301885	T	C
8	chr8_78302169	0	78302169	C	T
8	chr8_78306492	0	78306492	A	T
8	chr8_78308348	0	78308348	A	C
8	chr8_78309016	0	78309016	C	T
8	chr8_78313424	0	78313424	C	G
8	chr8_78316213	0	78316213	T	C
8	chr8_78321795	0	78321795	A	T
8	chr8_78322143	0	78322143	C	A
8	chr8_78323088	0	78323088	C	T
8	chr8_78323661	0	78323661	G	T
8	chr8_78330704	0	78330704	G	C
8	chr8_78333660	0	78333660	T	C
8	chr8_78333862	0	78333862	T	G
8	chr8_78338439	0	78338439	T	C
8	chr8_78338560	0	78338560	G	T
8	chr8_78339136	0	78339136	C	T
8	chr8_78347754	0	78347754	G	T
8	chr8_78348018	0	78348018	C	G
8	chr8_78351874	0	78351874	A	T
8	chr8_78353658	0	78353658	T	G
8	chr8_78355474	0	78355474	T	C
8	chr8_78357880	0	78357880	T	C
8	chr8_78359216	0	78359216	T	C
8	chr8_78368736	0	78368736	G	A
8	chr8_78370515	0	78370515	T	C
8	chr8_78373280	0	78373280	G	A
8	chr8_78373843	0	78373843	C	A
8	chr8_78387702	0	78387702	C	A
8	chr8_78388511	0	78388511	G	C
8	chr8_78389506	0	78389506	T	C
8	chr8_78398440	0	78398440	A	G
8	chr8_78398540	0	78398540	T	C
8	chr8_78400239	0	78400239	T	C
8	chr8_78400985	0	78400985	C	G
8	chr8_78401193	0	78401193	T	C
8	chr8_78408136	0	78408136	C	T
8	chr8_78412698	0	78412698	T	G
8	chr8_78417195	0	78417195	G	C
8	chr8_78420159	0	78420159	G	A
8	chr8_78420199	0	78420199	G	C
8	chr8_78421144	0	78421144	C	T
8	chr8_78426084	0	78426084	G	A
8	chr8_78427088	0	78427088	C	A
8	chr8_78428718	0	78428718	C	T
8	chr8_78433728	0	78433728	T	C
8	chr8_78439733	0	78439733	G	A
8	chr8_78441276	0	78441276	G	A
8	chr8_78455943	0	78455943	A	G
8	chr8_78462552	0	78462552	A	G
8	chr8_78472858	0	78472858	G	C
8	chr8_78475655	0	78475655	C	T
8	chr8_78487494	0	78487494	C	T
8	chr8_78488131	0	78488131	G	A
8	chr8_78502031	0	78502031	A	G
8	chr8_78513457	0	78513457	G	C
8	chr8_78520310	0	78520310	G	C
8	chr8_78523460	0	78523460	A	G
8	chr8_78523710	0	78523710	A	G
8	chr8_78525900	0	78525900	C	T
8	chr8_78532449	0	78532449	G	T
8	chr8_78535315	0	78535315	T	C
8	chr8_78539178	0	78539178	C	T
8	chr8_78539207	0	78539207	G	C
8	chr8_78539979	0	78539979	T	C
8	chr8_78540738	0	78540738	T	G
8	chr8_78547585	0	78547585	C	T
8	chr8_78548388	0	78548388	T	C
8	chr8_78548477	0	78548477	C	T
8	chr8_78558305	0	78558305	C	A
8	chr8_78568373	0	78568373	T	C
8	chr8_78573624	0	78573624	G	C
8	chr8_78578571	0	78578571	T	C
8	chr8_78583537	0	78583537	A	G
8	chr8_78590212	0	78590212	C	T
8	chr8_78591550	0	78591550	A	G
8	chr8_78591834	0	78591834	T	C
8	chr8_78596843	0	78596843	T	C
8	chr8_78601016	0	78601016	G	C
8	chr8_78611657	0	78611657	C	A
8	chr8_78613779	0	78613779	T	A
8	chr8_78615276	0	78615276	G	T
8	chr8_78623982	0	78623982	T	C
8	chr8_78629817	0	78629817	A	G
8	chr8_78632114	0	78632114	T	C
8	chr8_78632396	0	78632396	C	T
8	chr8_78639727	0	78639727	T	C
8	chr8_78642094	0	78642094	A	C
8	chr8_78643998	0	78643998	T	G
8	chr8_78645984	0	78645984	C	T
8	chr8_78650048	0	78650048	C	G
8	chr8_78651509	0	78651509	G	T
8	chr8_78662830	0	78662830	A	T
8	chr8_78664871	0	78664871	A	G
8	chr8_78670817	0	78670817	G	T
8	chr8_78676374	0	78676374	G	C
8	chr8_78710702	0	78710702	G	A
8	chr8_78740021	0	78740021	G	A
8	chr8_78748220	0	78748220	A	T
8	chr8_78764238	0	78764238	C	T
8	chr8_78767025	0	78767025	A	G
8	chr8_78769648	0	78769648	C	T
8	chr8_78773003	0	78773003	A	G
8	chr8_78790185	0	78790185	T	C
8	chr8_78791842	0	78791842	C	T
8	chr8_78791892	0	78791892	A	C
8	chr8_78806462	0	78806462	C	T
8	chr8_78811405	0	78811405	A	G
8	chr8_78811422	0	78811422	A	G
8	chr8_78817106	0	78817106	C	G
8	chr8_78823358	0	78823358	T	G
8	chr8_78826632	0	78826632	C	T
8	chr8_78841233	0	78841233	A	G
8	chr8_78846601	0	78846601	A	G
8	chr8_78850211	0	78850211	C	T
8	chr8_78851782	0	78851782	T	C
8	chr8_78855242	0	78855242	T	C
8	chr8_78858583	0	78858583	G	T
8	chr8_78865277	0	78865277	C	T
8	chr8_78875849	0	78875849	A	G
8	chr8_78883512	0	78883512	C	T
8	chr8_78885802	0	78885802	T	C
8	chr8_78886236	0	78886236	A	G
8	chr8_78888925	0	78888925	T	A
8	chr8_78905463	0	78905463	A	C
8	chr8_78909234	0	78909234	T	C
8	chr8_78909481	0	78909481	T	C
8	chr8_78911592	0	78911592	G	C
8	chr8_78917567	0	78917567	T	C
8	chr8_78919857	0	78919857	T	C
8	chr8_78920357	0	78920357	T	A
8	chr8_78920769	0	78920769	A	G
8	chr8_78922114	0	78922114	G	A
8	chr8_78926375	0	78926375	T	C
8	chr8_78929882	0	78929882	T	C
8	chr8_78983385	0	78983385	G	C
8	chr8_78985320	0	78985320	G	A
8	chr8_78988347	0	78988347	A	G
8	chr8_79001089	0	79001089	T	C
8	chr8_79002130	0	79002130	G	A
8	chr8_79007163	0	79007163	G	A
8	chr8_79007250	0	79007250	C	A
8	chr8_79010462	0	79010462	C	T
8	chr8_79010997	0	79010997	T	G
8	chr8_79011881	0	79011881	G	A
8	chr8_79016592	0	79016592	G	A
8	chr8_79020489	0	79020489	T	C
8	chr8_79020822	0	79020822	T	C
8	chr8_79023949	0	79023949	G	A
8	chr8_79026323	0	79026323	A	G
8	chr8_79027615	0	79027615	A	G
8	chr8_79027790	0	79027790	A	G
8	chr8_79031093	0	79031093	A	G
8	chr8_79031225	0	79031225	G	A
8	chr8_79033056	0	79033056	G	C
8	chr8_79036777	0	79036777	T	G
8	chr8_79040631	0	79040631	A	G
8	chr8_79047022	0	79047022	T	C
8	chr8_79053758	0	79053758	G	T
8	chr8_79054276	0	79054276	T	C
8	chr8_79055125	0	79055125	A	G
8	chr8_79056320	0	79056320	A	G
8	chr8_79076442	0	79076442	G	C
8	chr8_79082005	0	79082005	G	A
8	chr8_79091110	0	79091110	T	C
8	chr8_79117292	0	79117292	A	G
8	chr8_79129911	0	79129911	G	A
8	chr8_79134346	0	79134346	C	T
8	chr8_79143286	0	79143286	C	T
8	chr8_79143385	0	79143385	A	G
8	chr8_79143493	0	79143493	T	G
8	chr8_79145826	0	79145826	G	A
8	chr8_79145932	0	79145932	T	G
8	chr8_79146659	0	79146659	T	C
8	chr8_79152046	0	79152046	A	G
8	chr8_79155224	0	79155224	G	A
8	chr8_79156663	0	79156663	C	G
8	chr8_79158137	0	79158137	T	C
8	chr8_79161904	0	79161904	C	G
8	chr8_79168371	0	79168371	G	A
8	chr8_79174959	0	79174959	C	G
8	chr8_79177477	0	79177477	G	A
8	chr8_79178511	0	79178511	G	C
8	chr8_79179085	0	79179085	A	G
8	chr8_79181458	0	79181458	C	G
8	chr8_79191352	0	79191352	G	A
8	chr8_79196067	0	79196067	T	C
8	chr8_79209441	0	79209441	A	T
8	chr8_79220744	0	79220744	A	T
8	chr8_79221327	0	79221327	G	A
8	chr8_79222062	0	79222062	C	T
8	chr8_79229077	0	79229077	T	C
8	chr8_79232757	0	79232757	T	C
8	chr8_79232988	0	79232988	G	C
8	chr8_79235128	0	79235128	T	C
8	chr8_79237768	0	79237768	G	C
8	chr8_79242258	0	79242258	C	T
8	chr8_79253250	0	79253250	C	G
8	chr8_79255255	0	79255255	T	G
8	chr8_79266867	0	79266867	A	C
8	chr8_79267918	0	79267918	T	C
8	chr8_79276818	0	79276818	G	A
8	chr8_79280204	0	79280204	A	G
8	chr8_79283591	0	79283591	T	A
8	chr8_79285209	0	79285209	C	G
8	chr8_79292317	0	79292317	A	G
8	chr8_79296775	0	79296775	T	C
8	chr8_79303855	0	79303855	G	A
8	chr8_79304370	0	79304370	G	A
8	chr8_79304519	0	79304519	A	G
8	chr8_79309502	0	79309502	A	G
8	chr8_79317434	0	79317434	G	A
8	chr8_79320878	0	79320878	C	A
8	chr8_79321964	0	79321964	A	G
8	chr8_79324661	0	79324661	G	A
8	chr8_79327679	0	79327679	A	G
8	chr8_79342913	0	79342913	G	A
8	chr8_79346496	0	79346496	C	A
8	chr8_79348587	0	79348587	G	T
8	chr8_79352940	0	79352940	G	T
8	chr8_79356662	0	79356662	C	A
8	chr8_79357471	0	79357471	T	C
8	chr8_79363626	0	79363626	A	G
8	chr8_79363788	0	79363788	A	G
8	chr8_79364972	0	79364972	A	G
8	chr8_79383255	0	79383255	G	A
8	chr8_79386172	0	79386172	T	C
8	chr8_79389477	0	79389477	C	G
8	chr8_79389648	0	79389648	T	G
8	chr8_79389829	0	79389829	G	A
8	chr8_79389901	0	79389901	C	G
8	chr8_79391480	0	79391480	A	G
8	chr8_79394816	0	79394816	T	C
8	chr8_79395063	0	79395063	T	C
8	chr8_79405183	0	79405183	G	C
8	chr8_79415361	0	79415361	C	G
8	chr8_79420333	0	79420333	T	C
8	chr8_79423903	0	79423903	C	T
8	chr8_79424154	0	79424154	A	G
8	chr8_79424201	0	79424201	T	C
8	chr8_79425237	0	79425237	T	C
8	chr8_79438625	0	79438625	T	C
8	chr8_79440085	0	79440085	A	G
8	chr8_79443237	0	79443237	T	G
8	chr8_79443816	0	79443816	T	C
8	chr8_79446260	0	79446260	C	G
8	chr8_79446379	0	79446379	A	G
8	chr8_79455751	0	79455751	G	A
8	chr8_79458799	0	79458799	T	C
8	chr8_79477361	0	79477361	T	C
8	chr8_79479086	0	79479086	T	C
8	chr8_79486652	0	79486652	C	A
8	chr8_79491021	0	79491021	C	T
8	chr8_79491735	0	79491735	C	A
8	chr8_79494166	0	79494166	T	C
8	chr8_79494983	0	79494983	T	C
8	chr8_79502898	0	79502898	G	T
8	chr8_79503176	0	79503176	C	G
8	chr8_79503551	0	79503551	A	G
8	chr8_79504259	0	79504259	A	G
8	chr8_79506358	0	79506358	A	G
8	chr8_79513780	0	79513780	A	G
8	chr8_79514455	0	79514455	A	G
8	chr8_79527361	0	79527361	C	A
8	chr8_79528445	0	79528445	T	C
8	chr8_79533619	0	79533619	A	G
8	chr8_79539987	0	79539987	C	G
8	chr8_79554997	0	79554997	A	G
8	chr8_79563436	0	79563436	G	C
8	chr8_79568519	0	79568519	G	T
8	chr8_79579926	0	79579926	T	C
8	chr8_79585541	0	79585541	T	C
8	chr8_79591523	0	79591523	T	C
8	chr8_79592517	0	79592517	A	G
8	chr8_79593167	0	79593167	G	T
8	chr8_79598761	0	79598761	G	A
8	chr8_79608502	0	79608502	C	T
8	chr8_79615164	0	79615164	A	G
8	chr8_79617591	0	79617591	T	C
8	chr8_79621087	0	79621087	T	A
8	chr8_79622028	0	79622028	A	G
8	chr8_79627499	0	79627499	T	C
8	chr8_79628709	0	79628709	T	C
8	chr8_79635484	0	79635484	T	C
8	chr8_79636794	0	79636794	T	C
8	chr8_79643351	0	79643351	C	G
8	chr8_79664869	0	79664869	T	C
8	chr8_79677850	0	79677850	A	G
8	chr8_79682209	0	79682209	C	A
8	chr8_79687268	0	79687268	G	C
8	chr8_79688351	0	79688351	G	A
8	chr8_79709610	0	79709610	G	A
8	chr8_79712335	0	79712335	C	T
8	chr8_79714568	0	79714568	A	T
8	chr8_79724126	0	79724126	G	A
8	chr8_79724270	0	79724270	T	C
8	chr8_79742410	0	79742410	A	G
8	chr8_79744090	0	79744090	G	A
8	chr8_79744972	0	79744972	T	C
8	chr8_79747768	0	79747768	G	C
8	chr8_79748139	0	79748139	A	G
8	chr8_79748926	0	79748926	A	G
8	chr8_79757539	0	79757539	T	C
8	chr8_79762046	0	79762046	A	T
8	chr8_79770922	0	79770922	G	A
8	chr8_79771559	0	79771559	G	A
8	chr8_79774059	0	79774059	C	T
8	chr8_79774138	0	79774138	T	A
8	chr8_79775550	0	79775550	A	G
8	chr8_79780700	0	79780700	A	C
8	chr8_79788417	0	79788417	A	T
8	chr8_79789710	0	79789710	A	C
8	chr8_79790217	0	79790217	A	G
8	chr8_79801142	0	79801142	T	C
8	chr8_79803906	0	79803906	G	A
8	chr8_79804353	0	79804353	G	T
8	chr8_79806697	0	79806697	C	T
8	chr8_79807285	0	79807285	G	T
8	chr8_79808395	0	79808395	G	A
8	chr8_79818441	0	79818441	T	C
8	chr8_79821089	0	79821089	G	T
8	chr8_79823814	0	79823814	T	C
8	chr8_79824676	0	79824676	G	A
8	chr8_79827163	0	79827163	A	G
8	chr8_79835836	0	79835836	T	C
8	chr8_79838631	0	79838631	T	C
8	chr8_79842107	0	79842107	A	T
8	chr8_79842459	0	79842459	C	T
8	chr8_79844865	0	79844865	C	T
8	chr8_79846192	0	79846192	T	A
8	chr8_79848750	0	79848750	A	G
8	chr8_79850146	0	79850146	G	A
8	chr8_79851038	0	79851038	T	C
8	chr8_79852744	0	79852744	C	T
8	chr8_79860378	0	79860378	T	C
8	chr8_79863250	0	79863250	G	A
8	chr8_79870317	0	79870317	T	C
8	chr8_79871427	0	79871427	C	G
8	chr8_79881229	0	79881229	A	C
8	chr8_79886256	0	79886256	C	T
8	chr8_79887489	0	79887489	A	G
8	chr8_79891214	0	79891214	G	A
8	chr8_79896084	0	79896084	T	C
8	chr8_79902070	0	79902070	C	A
8	chr8_79909599	0	79909599	G	A
8	chr8_79932730	0	79932730	G	T
8	chr8_79933012	0	79933012	G	A
8	chr8_79934065	0	79934065	A	G
8	chr8_79940195	0	79940195	T	C
8	chr8_79949462	0	79949462	A	C
8	chr8_79953281	0	79953281	T	C
8	chr8_79959008	0	79959008	T	C
8	chr8_79960938	0	79960938	A	G
8	chr8_79960949	0	79960949	G	A
8	chr8_79964503	0	79964503	G	T
8	chr8_79967699	0	79967699	T	A
8	chr8_79971309	0	79971309	T	C
8	chr8_79971695	0	79971695	T	C
8	chr8_79972294	0	79972294	G	C
8	chr8_79981685	0	79981685	A	G
8	chr8_79982428	0	79982428	C	T
8	chr8_79995406	0	79995406	T	G
8	chr8_79999257	0	79999257	C	G
8	chr8_80014231	0	80014231	A	G
8	chr8_80014842	0	80014842	T	A
8	chr8_80042037	0	80042037	A	C
8	chr8_80042470	0	80042470	C	T
8	chr8_80044319	0	80044319	A	G
8	chr8_80046596	0	80046596	T	C
8	chr8_80048815	0	80048815	T	A
8	chr8_80064976	0	80064976	G	C
8	chr8_80065158	0	80065158	T	C
8	chr8_80068318	0	80068318	A	T
8	chr8_80075844	0	80075844	A	G
8	chr8_80078706	0	80078706	T	G
8	chr8_80082783	0	80082783	T	A
8	chr8_80083449	0	80083449	T	G
8	chr8_80086925	0	80086925	T	G
8	chr8_80093419	0	80093419	A	G
8	chr8_80099620	0	80099620	G	A
8	chr8_80102709	0	80102709	A	G
8	chr8_80119294	0	80119294	C	G
8	chr8_80120156	0	80120156	T	C
8	chr8_80120649	0	80120649	C	T
8	chr8_80126687	0	80126687	C	T
8	chr8_80129723	0	80129723	A	G
8	chr8_80130332	0	80130332	A	T
8	chr8_80131717	0	80131717	T	C
8	chr8_80134129	0	80134129	A	G
8	chr8_80136041	0	80136041	C	T
8	chr8_80139940	0	80139940	A	G
8	chr8_80144980	0	80144980	A	C
8	chr8_80158414	0	80158414	A	G
8	chr8_80158523	0	80158523	G	C
8	chr8_80158952	0	80158952	A	G
8	chr8_80170552	0	80170552	A	G
8	chr8_80170996	0	80170996	T	A
8	chr8_80172509	0	80172509	C	A
8	chr8_80173042	0	80173042	C	T
8	chr8_80174662	0	80174662	T	C
8	chr8_80179420	0	80179420	A	G
8	chr8_80179565	0	80179565	C	G
8	chr8_80186026	0	80186026	G	A
8	chr8_80188282	0	80188282	C	A
8	chr8_80211112	0	80211112	A	G
8	chr8_80211244	0	80211244	T	C
8	chr8_80213905	0	80213905	C	A
8	chr8_80220206	0	80220206	G	T
8	chr8_80225317	0	80225317	C	T
8	chr8_80230098	0	80230098	A	T
8	chr8_80232219	0	80232219	G	C
8	chr8_80236041	0	80236041	A	G
8	chr8_80245055	0	80245055	T	A
8	chr8_80249045	0	80249045	A	G
8	chr8_80250593	0	80250593	G	A
8	chr8_80252427	0	80252427	A	G
8	chr8_80253362	0	80253362	A	G
8	chr8_80261732	0	80261732	T	C
8	chr8_80262720	0	80262720	G	A
8	chr8_80267477	0	80267477	T	C
8	chr8_80269620	0	80269620	A	G
8	chr8_80275535	0	80275535	C	A
8	chr8_80282448	0	80282448	T	A
8	chr8_80286138	0	80286138	T	C
8	chr8_80286841	0	80286841	A	C
8	chr8_80290381	0	80290381	C	T
8	chr8_80294500	0	80294500	A	T
8	chr8_80294969	0	80294969	C	T
8	chr8_80297580	0	80297580	G	C
8	chr8_80297791	0	80297791	G	C
8	chr8_80300609	0	80300609	G	A
8	chr8_80304080	0	80304080	A	G
8	chr8_80304281	0	80304281	T	G
8	chr8_80308315	0	80308315	C	T
8	chr8_80308508	0	80308508	A	G
8	chr8_80310922	0	80310922	T	C
8	chr8_80324125	0	80324125	G	A
8	chr8_80325556	0	80325556	A	T
8	chr8_80328236	0	80328236	G	T
8	chr8_80339595	0	80339595	T	C
8	chr8_80341573	0	80341573	G	A
8	chr8_80346609	0	80346609	T	G
8	chr8_80348413	0	80348413	C	A
8	chr8_80349508	0	80349508	G	T
8	chr8_80350492	0	80350492	A	G
8	chr8_80354859	0	80354859	A	G
8	chr8_80355877	0	80355877	A	T
8	chr8_80356030	0	80356030	T	C
8	chr8_80356201	0	80356201	G	A
8	chr8_80360365	0	80360365	A	G
8	chr8_80379897	0	80379897	A	G
8	chr8_80387312	0	80387312	G	A
8	chr8_80388966	0	80388966	G	A
8	chr8_80392314	0	80392314	A	G
8	chr8_80408167	0	80408167	G	C
8	chr8_80417142	0	80417142	A	G
8	chr8_80426326	0	80426326	A	G
8	chr8_80429244	0	80429244	T	G
8	chr8_80430975	0	80430975	G	C
8	chr8_80434963	0	80434963	A	G
8	chr8_80443733	0	80443733	G	A
8	chr8_80449646	0	80449646	A	G
8	chr8_80450948	0	80450948	G	A
8	chr8_80452903	0	80452903	C	T
8	chr8_80455512	0	80455512	A	G
8	chr8_80459478	0	80459478	C	A
8	chr8_80460336	0	80460336	T	C
8	chr8_80462690	0	80462690	A	G
8	chr8_80467362	0	80467362	T	C
8	chr8_80488559	0	80488559	C	T
8	chr8_80494970	0	80494970	A	G
8	chr8_80497058	0	80497058	G	C
8	chr8_80498658	0	80498658	C	A
8	chr8_80504432	0	80504432	T	G
8	chr8_80517024	0	80517024	G	A
8	chr8_80519455	0	80519455	G	T
8	chr8_80519559	0	80519559	G	T
8	chr8_80521688	0	80521688	A	G
8	chr8_80530507	0	80530507	C	A
8	chr8_80530915	0	80530915	A	C
8	chr8_80531160	0	80531160	A	G
8	chr8_80531317	0	80531317	T	C
8	chr8_80535180	0	80535180	G	A
8	chr8_80541262	0	80541262	T	A
8	chr8_80541379	0	80541379	C	T
8	chr8_80541694	0	80541694	G	T
8	chr8_80556139	0	80556139	A	G
8	chr8_80561542	0	80561542	C	T
8	chr8_80561608	0	80561608	G	A
8	chr8_80571120	0	80571120	A	G
8	chr8_80571172	0	80571172	A	C
8	chr8_80576417	0	80576417	C	T
8	chr8_80586474	0	80586474	C	T
8	chr8_80589886	0	80589886	T	C
8	chr8_80606656	0	80606656	A	G
8	chr8_80609790	0	80609790	C	T
8	chr8_80610823	0	80610823	T	C
8	chr8_80611812	0	80611812	C	A
8	chr8_80612857	0	80612857	G	C
8	chr8_80627754	0	80627754	C	G
8	chr8_80635054	0	80635054	C	G
8	chr8_80635062	0	80635062	A	G
8	chr8_80635187	0	80635187	A	G
8	chr8_80645622	0	80645622	A	G
8	chr8_80649420	0	80649420	T	C
8	chr8_80649470	0	80649470	T	C
8	chr8_80649715	0	80649715	G	A
8	chr8_80666720	0	80666720	C	A
8	chr8_80668375	0	80668375	A	G
8	chr8_80670232	0	80670232	G	C
8	chr8_80670911	0	80670911	T	G
8	chr8_80673392	0	80673392	T	C
8	chr8_80674689	0	80674689	C	T
8	chr8_80675821	0	80675821	A	G
8	chr8_80678111	0	80678111	A	G
8	chr8_80684909	0	80684909	G	T
8	chr8_80689249	0	80689249	C	A
8	chr8_80695712	0	80695712	A	G
8	chr8_80705617	0	80705617	G	A
8	chr8_80705918	0	80705918	A	C
8	chr8_80708486	0	80708486	G	A
8	chr8_80711629	0	80711629	A	C
8	chr8_80729824	0	80729824	A	G
8	chr8_80730893	0	80730893	T	C
8	chr8_80731016	0	80731016	A	C
8	chr8_80731033	0	80731033	C	T
8	chr8_80731868	0	80731868	A	G
8	chr8_80733333	0	80733333	G	A
8	chr8_80737639	0	80737639	A	G
8	chr8_80738339	0	80738339	T	C
8	chr8_80747542	0	80747542	T	C
8	chr8_80747979	0	80747979	G	A
8	chr8_80749200	0	80749200	C	T
8	chr8_80752456	0	80752456	G	A
8	chr8_80753596	0	80753596	T	C
8	chr8_80753978	0	80753978	G	A
8	chr8_80765371	0	80765371	C	A
8	chr8_80771460	0	80771460	G	A
8	chr8_80772548	0	80772548	A	G
8	chr8_80773217	0	80773217	T	C
8	chr8_80782065	0	80782065	C	T
8	chr8_80790702	0	80790702	C	A
8	chr8_80797890	0	80797890	A	G
8	chr8_80798950	0	80798950	G	A
8	chr8_80800630	0	80800630	T	G
8	chr8_80801357	0	80801357	T	A
8	chr8_80802991	0	80802991	T	C
8	chr8_80803682	0	80803682	A	G
8	chr8_80806055	0	80806055	G	C
8	chr8_80806659	0	80806659	C	T
8	chr8_80807457	0	80807457	C	A
8	chr8_80811685	0	80811685	T	C
8	chr8_80813587	0	80813587	G	T
8	chr8_80815861	0	80815861	G	A
8	chr8_80822841	0	80822841	A	G
8	chr8_80831736	0	80831736	G	A
8	chr8_80840182	0	80840182	C	T
8	chr8_80845097	0	80845097	G	A
8	chr8_80850573	0	80850573	T	C
8	chr8_80857841	0	80857841	C	T
8	chr8_80858409	0	80858409	C	T
8	chr8_80858460	0	80858460	C	T
8	chr8_80876787	0	80876787	C	T
8	chr8_80887940	0	80887940	C	A
8	chr8_80907080	0	80907080	G	A
8	chr8_80908567	0	80908567	G	A
8	chr8_80916020	0	80916020	T	C
8	chr8_80924794	0	80924794	G	A
8	chr8_80926218	0	80926218	G	A
8	chr8_80926551	0	80926551	C	T
8	chr8_80928670	0	80928670	G	A
8	chr8_80938210	0	80938210	C	T
8	chr8_80961031	0	80961031	T	C
8	chr8_80963205	0	80963205	A	C
8	chr8_80965238	0	80965238	T	C
8	chr8_80968849	0	80968849	G	C
8	chr8_80969275	0	80969275	T	C
8	chr8_80974177	0	80974177	T	C
8	chr8_80984735	0	80984735	T	C
8	chr8_80986600	0	80986600	T	C
8	chr8_80990967	0	80990967	C	A
8	chr8_80993712	0	80993712	A	G
8	chr8_80993934	0	80993934	T	G
8	chr8_81011126	0	81011126	G	A
8	chr8_81011281	0	81011281	C	G
8	chr8_81013760	0	81013760	T	C
8	chr8_81027904	0	81027904	C	T
8	chr8_81034879	0	81034879	G	A
8	chr8_81036250	0	81036250	T	G
8	chr8_81038456	0	81038456	A	C
8	chr8_81039413	0	81039413	G	T
8	chr8_81039494	0	81039494	T	G
8	chr8_81056825	0	81056825	G	C
8	chr8_81062799	0	81062799	C	A
8	chr8_81066909	0	81066909	T	C
8	chr8_81070684	0	81070684	T	A
8	chr8_81079465	0	81079465	C	T
8	chr8_81092893	0	81092893	C	T
8	chr8_81096209	0	81096209	G	T
8	chr8_81106433	0	81106433	T	G
8	chr8_81119771	0	81119771	C	G
8	chr8_81123390	0	81123390	G	A
8	chr8_81125103	0	81125103	G	A
8	chr8_81133879	0	81133879	C	T
8	chr8_81138889	0	81138889	T	C
8	chr8_81139110	0	81139110	T	A
8	chr8_81141376	0	81141376	T	G
8	chr8_81144433	0	81144433	A	G
8	chr8_81156163	0	81156163	T	A
8	chr8_81172432	0	81172432	G	A
8	chr8_81172954	0	81172954	C	T
8	chr8_81183660	0	81183660	A	G
8	chr8_81186640	0	81186640	T	G
8	chr8_81203877	0	81203877	T	G
8	chr8_81205534	0	81205534	A	G
8	chr8_81205566	0	81205566	G	C
8	chr8_81210067	0	81210067	A	C
8	chr8_81212923	0	81212923	C	G
8	chr8_81226963	0	81226963	G	A
8	chr8_81240867	0	81240867	A	G
8	chr8_81243291	0	81243291	C	G
8	chr8_81244745	0	81244745	A	G
8	chr8_81245605	0	81245605	C	T
8	chr8_81248301	0	81248301	C	T
8	chr8_81249753	0	81249753	A	T
8	chr8_81250612	0	81250612	T	C
8	chr8_81253380	0	81253380	A	G
8	chr8_81261982	0	81261982	T	C
8	chr8_81263249	0	81263249	G	A
8	chr8_81265741	0	81265741	C	T
8	chr8_81267776	0	81267776	T	C
8	chr8_81283235	0	81283235	C	T
8	chr8_81283785	0	81283785	T	C
8	chr8_81295669	0	81295669	G	C
8	chr8_81307723	0	81307723	C	T
8	chr8_81314356	0	81314356	T	C
8	chr8_81317334	0	81317334	C	G
8	chr8_81317741	0	81317741	G	T
8	chr8_81324208	0	81324208	A	G
8	chr8_81332581	0	81332581	C	A
8	chr8_81332624	0	81332624	C	T
8	chr8_81335050	0	81335050	T	G
8	chr8_81344408	0	81344408	T	C
8	chr8_81349817	0	81349817	A	C
8	chr8_81350562	0	81350562	G	C
8	chr8_81352784	0	81352784	T	C
8	chr8_81360268	0	81360268	A	G
8	chr8_81364799	0	81364799	C	T
8	chr8_81389749	0	81389749	A	G
8	chr8_81394235	0	81394235	G	T
8	chr8_81399251	0	81399251	T	A
8	chr8_81415502	0	81415502	G	A
8	chr8_81418545	0	81418545	A	G
8	chr8_81430878	0	81430878	G	A
8	chr8_81450545	0	81450545	T	C
8	chr8_81452249	0	81452249	C	T
8	chr8_81452407	0	81452407	T	C
8	chr8_81458297	0	81458297	G	A
8	chr8_81458678	0	81458678	A	G
8	chr8_81470845	0	81470845	A	G
8	chr8_81479495	0	81479495	A	C
8	chr8_81481387	0	81481387	T	C
8	chr8_81487968	0	81487968	T	C
8	chr8_81488106	0	81488106	G	A
8	chr8_81489703	0	81489703	A	G
8	chr8_81492296	0	81492296	T	G
8	chr8_81498588	0	81498588	A	C
8	chr8_81499501	0	81499501	C	T
8	chr8_81502211	0	81502211	C	T
8	chr8_81504187	0	81504187	A	G
8	chr8_81506206	0	81506206	G	A
8	chr8_81507586	0	81507586	G	A
8	chr8_81510121	0	81510121	T	C
8	chr8_81510890	0	81510890	C	T
8	chr8_81518582	0	81518582	C	T
8	chr8_81519796	0	81519796	G	A
8	chr8_81537494	0	81537494	G	A
8	chr8_81539021	0	81539021	T	C
8	chr8_81543345	0	81543345	G	T
8	chr8_81555539	0	81555539	T	G
8	chr8_81558303	0	81558303	T	A
8	chr8_81559373	0	81559373	A	G
8	chr8_81559419	0	81559419	A	C
8	chr8_81568580	0	81568580	A	G
8	chr8_81581209	0	81581209	A	C
8	chr8_81582767	0	81582767	C	G
8	chr8_81583718	0	81583718	G	A
8	chr8_81587499	0	81587499	C	T
8	chr8_81600993	0	81600993	G	C
8	chr8_81619346	0	81619346	A	G
8	chr8_81631976	0	81631976	T	A
8	chr8_81635005	0	81635005	C	A
8	chr8_81641067	0	81641067	G	A
8	chr8_81647798	0	81647798	G	C
8	chr8_81653220	0	81653220	T	A
8	chr8_81666391	0	81666391	T	G
8	chr8_81669337	0	81669337	A	G
8	chr8_81671069	0	81671069	A	G
8	chr8_81672096	0	81672096	C	A
8	chr8_81675840	0	81675840	C	A
8	chr8_81678787	0	81678787	A	G
8	chr8_81680268	0	81680268	T	G
8	chr8_81680948	0	81680948	C	T
8	chr8_81684850	0	81684850	A	G
8	chr8_81694855	0	81694855	G	A
8	chr8_81696967	0	81696967	T	C
8	chr8_81702963	0	81702963	A	G
8	chr8_81703069	0	81703069	C	T
8	chr8_81703913	0	81703913	C	T
8	chr8_81707227	0	81707227	T	C
8	chr8_81712344	0	81712344	C	T
8	chr8_81713625	0	81713625	C	T
8	chr8_81717306	0	81717306	G	A
8	chr8_81717448	0	81717448	T	G
8	chr8_81723394	0	81723394	T	A
8	chr8_81731644	0	81731644	C	A
8	chr8_81735023	0	81735023	G	C
8	chr8_81747120	0	81747120	C	T
8	chr8_81750694	0	81750694	A	C
8	chr8_81753675	0	81753675	A	T
8	chr8_81761566	0	81761566	A	G
8	chr8_81780317	0	81780317	C	T
8	chr8_81781186	0	81781186	A	G
8	chr8_81783465	0	81783465	A	G
8	chr8_81784245	0	81784245	G	A
8	chr8_81788986	0	81788986	T	C
8	chr8_81790354	0	81790354	T	C
8	chr8_81801824	0	81801824	G	A
8	chr8_81802379	0	81802379	T	C
8	chr8_81804013	0	81804013	G	C
8	chr8_81820773	0	81820773	C	G
8	chr8_81822588	0	81822588	T	C
8	chr8_81828667	0	81828667	G	T
8	chr8_81846295	0	81846295	T	C
8	chr8_81849775	0	81849775	A	C
8	chr8_81853086	0	81853086	T	G
8	chr8_81876517	0	81876517	T	C
8	chr8_81877656	0	81877656	C	T
8	chr8_81878859	0	81878859	T	C
8	chr8_81880728	0	81880728	T	A
8	chr8_81880856	0	81880856	A	C
8	chr8_81881683	0	81881683	T	C
8	chr8_81883101	0	81883101	C	T
8	chr8_81888142	0	81888142	G	C
8	chr8_81893929	0	81893929	C	T
8	chr8_81899311	0	81899311	A	C
8	chr8_81900202	0	81900202	C	T
8	chr8_81902297	0	81902297	G	A
8	chr8_81904146	0	81904146	A	C
8	chr8_81904424	0	81904424	G	T
8	chr8_81906416	0	81906416	G	C
8	chr8_81907708	0	81907708	C	A
8	chr8_81910439	0	81910439	A	G
8	chr8_81910697	0	81910697	G	A
8	chr8_81913915	0	81913915	T	C
8	chr8_81914252	0	81914252	A	G
8	chr8_81918240	0	81918240	G	T
8	chr8_81926457	0	81926457	C	A
8	chr8_81927078	0	81927078	G	A
8	chr8_81927874	0	81927874	G	A
8	chr8_81937042	0	81937042	C	T
8	chr8_81938869	0	81938869	T	G
8	chr8_81941249	0	81941249	C	T
8	chr8_81946141	0	81946141	C	T
8	chr8_81970456	0	81970456	C	T
8	chr8_81980664	0	81980664	A	T
8	chr8_81985364	0	81985364	T	C
8	chr8_81985557	0	81985557	C	G
8	chr8_81986129	0	81986129	C	T
8	chr8_81987618	0	81987618	C	T
8	chr8_81987624	0	81987624	A	C
8	chr8_81993305	0	81993305	T	G
8	chr8_81994279	0	81994279	G	C
8	chr8_82001566	0	82001566	A	G
8	chr8_82003408	0	82003408	G	C
8	chr8_82010108	0	82010108	T	A
8	chr8_82012001	0	82012001	T	C
8	chr8_82015905	0	82015905	G	A
8	chr8_82017891	0	82017891	A	G
8	chr8_82021234	0	82021234	A	T
8	chr8_82021417	0	82021417	G	A
8	chr8_82021914	0	82021914	T	C
8	chr8_82023909	0	82023909	T	C
8	chr8_82028544	0	82028544	C	T
8	chr8_82030639	0	82030639	T	C
8	chr8_82037338	0	82037338	T	C
8	chr8_82037809	0	82037809	T	C
8	chr8_82039702	0	82039702	A	G
8	chr8_82052801	0	82052801	T	G
8	chr8_82052963	0	82052963	A	G
8	chr8_82054347	0	82054347	C	T
8	chr8_82054413	0	82054413	G	A
8	chr8_82068711	0	82068711	A	G
8	chr8_82072567	0	82072567	C	G
8	chr8_82080493	0	82080493	C	T
8	chr8_82100888	0	82100888	T	C
8	chr8_82114314	0	82114314	C	T
8	chr8_82115478	0	82115478	G	C
8	chr8_82119570	0	82119570	G	A
8	chr8_82149569	0	82149569	C	A
8	chr8_82155177	0	82155177	C	A
8	chr8_82160044	0	82160044	G	T
8	chr8_82164592	0	82164592	C	T
8	chr8_82174760	0	82174760	A	G
8	chr8_82180389	0	82180389	T	C
8	chr8_82187188	0	82187188	T	A
8	chr8_82189673	0	82189673	G	A
8	chr8_82210191	0	82210191	A	T
8	chr8_82213638	0	82213638	C	G
8	chr8_82215633	0	82215633	T	C
8	chr8_82218472	0	82218472	T	A
8	chr8_82221955	0	82221955	C	G
8	chr8_82230689	0	82230689	A	G
8	chr8_82236230	0	82236230	T	A
8	chr8_82240490	0	82240490	G	A
8	chr8_82240955	0	82240955	C	T
8	chr8_82241349	0	82241349	T	A
8	chr8_82243111	0	82243111	G	C
8	chr8_82245016	0	82245016	A	G
8	chr8_82248269	0	82248269	G	A
8	chr8_82258430	0	82258430	A	G
8	chr8_82258897	0	82258897	C	A
8	chr8_82271086	0	82271086	G	A
8	chr8_82274282	0	82274282	C	T
8	chr8_82275119	0	82275119	C	A
8	chr8_82278822	0	82278822	T	C
8	chr8_82279001	0	82279001	C	T
8	chr8_82279310	0	82279310	C	A
8	chr8_82290142	0	82290142	A	T
8	chr8_82291123	0	82291123	A	G
8	chr8_82301872	0	82301872	T	C
8	chr8_82305083	0	82305083	T	C
8	chr8_82307737	0	82307737	A	G
8	chr8_82314314	0	82314314	A	G
8	chr8_82315360	0	82315360	A	C
8	chr8_82316961	0	82316961	G	C
8	chr8_82319503	0	82319503	C	T
8	chr8_82329152	0	82329152	A	T
8	chr8_82336842	0	82336842	C	T
8	chr8_82363363	0	82363363	C	T
8	chr8_82365685	0	82365685	A	C
8	chr8_82370723	0	82370723	A	G
8	chr8_82371991	0	82371991	A	C
8	chr8_82374430	0	82374430	A	T
8	chr8_82385591	0	82385591	T	C
8	chr8_82390762	0	82390762	C	T
8	chr8_82393809	0	82393809	C	T
8	chr8_82394942	0	82394942	G	A
8	chr8_82398050	0	82398050	A	G
8	chr8_82402348	0	82402348	G	T
8	chr8_82404576	0	82404576	A	G
8	chr8_82410248	0	82410248	C	A
8	chr8_82417743	0	82417743	T	C
8	chr8_82418423	0	82418423	T	C
8	chr8_82418807	0	82418807	C	T
8	chr8_82427985	0	82427985	T	C
8	chr8_82439524	0	82439524	A	G
8	chr8_82452859	0	82452859	C	T
8	chr8_82453436	0	82453436	C	A
8	chr8_82454181	0	82454181	C	G
8	chr8_82457423	0	82457423	G	T
8	chr8_82468582	0	82468582	C	G
8	chr8_82475752	0	82475752	G	A
8	chr8_82482711	0	82482711	T	C
8	chr8_82490167	0	82490167	G	A
8	chr8_82491406	0	82491406	A	G
8	chr8_82492233	0	82492233	A	C
8	chr8_82496294	0	82496294	T	C
8	chr8_82502305	0	82502305	G	A
8	chr8_82505542	0	82505542	T	C
8	chr8_82507317	0	82507317	A	G
8	chr8_82518323	0	82518323	G	A
8	chr8_82519955	0	82519955	T	C
8	chr8_82521878	0	82521878	C	T
8	chr8_82521944	0	82521944	G	A
8	chr8_82527007	0	82527007	A	G
8	chr8_82535064	0	82535064	C	T
8	chr8_82545478	0	82545478	G	C
8	chr8_82550444	0	82550444	T	C
8	chr8_82558796	0	82558796	G	C
8	chr8_82559549	0	82559549	C	T
8	chr8_82570222	0	82570222	A	G
8	chr8_82572301	0	82572301	C	G
8	chr8_82577940	0	82577940	G	A
8	chr8_82588595	0	82588595	C	T
8	chr8_82592290	0	82592290	A	G
8	chr8_82600961	0	82600961	C	T
8	chr8_82602549	0	82602549	C	G
8	chr8_82605848	0	82605848	C	T
8	chr8_82606445	0	82606445	G	C
8	chr8_82612258	0	82612258	C	A
8	chr8_82614093	0	82614093	T	C
8	chr8_82621498	0	82621498	C	G
8	chr8_82624372	0	82624372	C	T
8	chr8_82637989	0	82637989	C	A
8	chr8_82640494	0	82640494	A	G
8	chr8_82645016	0	82645016	G	A
8	chr8_82649351	0	82649351	A	C
8	chr8_82650001	0	82650001	G	A
8	chr8_82665559	0	82665559	T	C
8	chr8_82680888	0	82680888	G	T
8	chr8_82681206	0	82681206	T	C
8	chr8_82697983	0	82697983	A	G
8	chr8_82717102	0	82717102	G	A
8	chr8_82718231	0	82718231	T	A
8	chr8_82723512	0	82723512	A	G
8	chr8_82724090	0	82724090	G	C
8	chr8_82729978	0	82729978	A	C
8	chr8_82737932	0	82737932	T	C
8	chr8_82740082	0	82740082	T	C
8	chr8_82742372	0	82742372	T	C
8	chr8_82744140	0	82744140	C	A
8	chr8_82748912	0	82748912	C	T
8	chr8_82753332	0	82753332	G	A
8	chr8_82754870	0	82754870	T	C
8	chr8_82769923	0	82769923	G	A
8	chr8_82771475	0	82771475	T	G
8	chr8_82775135	0	82775135	T	G
8	chr8_82789221	0	82789221	T	A
8	chr8_82790174	0	82790174	T	G
8	chr8_82798040	0	82798040	G	T
8	chr8_82806799	0	82806799	G	A
8	chr8_82809012	0	82809012	G	A
8	chr8_82812736	0	82812736	A	G
8	chr8_82827276	0	82827276	C	T
8	chr8_82831194	0	82831194	A	C
8	chr8_82836795	0	82836795	A	C
8	chr8_82837351	0	82837351	A	G
8	chr8_82841949	0	82841949	T	G
8	chr8_82853624	0	82853624	T	C
8	chr8_82853994	0	82853994	T	C
8	chr8_82854509	0	82854509	G	A
8	chr8_82857135	0	82857135	G	C
8	chr8_82864882	0	82864882	G	T
8	chr8_82876845	0	82876845	G	A
8	chr8_82883716	0	82883716	G	T
8	chr8_82884061	0	82884061	T	C
8	chr8_82888092	0	82888092	T	A
8	chr8_82898014	0	82898014	G	T
8	chr8_82898336	0	82898336	A	G
8	chr8_82900049	0	82900049	A	G
8	chr8_82909329	0	82909329	C	T
8	chr8_82928966	0	82928966	C	A
8	chr8_82929239	0	82929239	G	T
8	chr8_82932308	0	82932308	C	G
8	chr8_82936782	0	82936782	C	T
8	chr8_82947384	0	82947384	G	A
8	chr8_82951626	0	82951626	C	T
8	chr8_82952833	0	82952833	C	T
8	chr8_82964719	0	82964719	A	C
8	chr8_82966260	0	82966260	C	T
8	chr8_82969484	0	82969484	G	T
8	chr8_82971183	0	82971183	T	C
8	chr8_82987366	0	82987366	C	T
8	chr8_82990396	0	82990396	A	G
8	chr8_82992361	0	82992361	A	G
8	chr8_82993915	0	82993915	C	T
8	chr8_82996153	0	82996153	C	T
8	chr8_82996935	0	82996935	A	G
8	chr8_83000449	0	83000449	C	A
8	chr8_83004249	0	83004249	T	C
8	chr8_83005458	0	83005458	G	A
8	chr8_83008544	0	83008544	T	C
8	chr8_83013199	0	83013199	A	G
8	chr8_83014175	0	83014175	T	G
8	chr8_83014750	0	83014750	A	G
8	chr8_83017249	0	83017249	G	C
8	chr8_83023330	0	83023330	G	A
8	chr8_83026218	0	83026218	T	C
8	chr8_83049878	0	83049878	G	A
8	chr8_83050892	0	83050892	C	T
8	chr8_83051413	0	83051413	A	T
8	chr8_83064832	0	83064832	G	T
8	chr8_83071114	0	83071114	A	G
8	chr8_83087916	0	83087916	T	C
8	chr8_83095236	0	83095236	C	G
8	chr8_83102919	0	83102919	T	G
8	chr8_83103343	0	83103343	G	A
8	chr8_83108824	0	83108824	T	C
8	chr8_83120507	0	83120507	A	G
8	chr8_83123289	0	83123289	G	A
8	chr8_83123445	0	83123445	C	T
8	chr8_83124510	0	83124510	C	A
8	chr8_83131321	0	83131321	A	G
8	chr8_83142124	0	83142124	C	T
8	chr8_83146752	0	83146752	G	C
8	chr8_83155324	0	83155324	G	C
8	chr8_83161879	0	83161879	C	T
8	chr8_83164239	0	83164239	G	T
8	chr8_83170351	0	83170351	A	T
8	chr8_83177576	0	83177576	A	C
8	chr8_83191115	0	83191115	C	T
8	chr8_83196909	0	83196909	T	C
8	chr8_83211747	0	83211747	G	T
8	chr8_83216261	0	83216261	T	C
8	chr8_83224402	0	83224402	A	G
8	chr8_83226342	0	83226342	G	T
8	chr8_83236898	0	83236898	T	C
8	chr8_83242421	0	83242421	C	T
8	chr8_83248354	0	83248354	A	G
8	chr8_83254397	0	83254397	T	C
8	chr8_83269901	0	83269901	A	G
8	chr8_83274227	0	83274227	A	T
8	chr8_83274557	0	83274557	C	A
8	chr8_83282128	0	83282128	T	C
8	chr8_83283109	0	83283109	C	T
8	chr8_83283589	0	83283589	A	G
8	chr8_83287992	0	83287992	A	G
8	chr8_83288566	0	83288566	T	G
8	chr8_83290387	0	83290387	T	G
8	chr8_83302626	0	83302626	A	G
8	chr8_83306519	0	83306519	C	T
8	chr8_83314391	0	83314391	G	A
8	chr8_83326479	0	83326479	C	T
8	chr8_83331258	0	83331258	C	T
8	chr8_83334786	0	83334786	A	C
8	chr8_83337078	0	83337078	G	A
8	chr8_83337920	0	83337920	A	C
8	chr8_83338946	0	83338946	A	G
8	chr8_83340302	0	83340302	C	G
8	chr8_83341298	0	83341298	C	T
8	chr8_83341442	0	83341442	G	A
8	chr8_83343582	0	83343582	G	A
8	chr8_83352588	0	83352588	G	A
8	chr8_83359682	0	83359682	G	C
8	chr8_83363257	0	83363257	A	G
8	chr8_83364594	0	83364594	C	G
8	chr8_83367336	0	83367336	A	G
8	chr8_83368629	0	83368629	G	A
8	chr8_83371298	0	83371298	G	A
8	chr8_83372863	0	83372863	C	G
8	chr8_83376301	0	83376301	G	A
8	chr8_83378919	0	83378919	A	G
8	chr8_83380281	0	83380281	G	A
8	chr8_83418273	0	83418273	T	A
8	chr8_83418527	0	83418527	A	G
8	chr8_83423998	0	83423998	A	G
8	chr8_83430269	0	83430269	C	T
8	chr8_83433413	0	83433413	T	C
8	chr8_83434260	0	83434260	T	C
8	chr8_83435225	0	83435225	C	A
8	chr8_83440465	0	83440465	T	C
8	chr8_83443916	0	83443916	G	A
8	chr8_83445401	0	83445401	A	G
8	chr8_83447824	0	83447824	T	A
8	chr8_83449236	0	83449236	T	C
8	chr8_83449240	0	83449240	A	G
8	chr8_83451875	0	83451875	G	A
8	chr8_83460199	0	83460199	T	C
8	chr8_83461161	0	83461161	G	C
8	chr8_83470069	0	83470069	A	C
8	chr8_83481662	0	83481662	A	C
8	chr8_83487424	0	83487424	A	G
8	chr8_83493826	0	83493826	T	C
8	chr8_83496855	0	83496855	C	A
8	chr8_83512384	0	83512384	T	C
8	chr8_83521676	0	83521676	T	G
8	chr8_83525337	0	83525337	A	C
8	chr8_83527548	0	83527548	G	A
8	chr8_83529588	0	83529588	A	G
8	chr8_83536895	0	83536895	C	T
8	chr8_83538563	0	83538563	A	G
8	chr8_83540854	0	83540854	G	A
8	chr8_83543198	0	83543198	T	C
8	chr8_83543199	0	83543199	A	G
8	chr8_83548925	0	83548925	A	G
8	chr8_83557890	0	83557890	A	G
8	chr8_83558353	0	83558353	C	T
8	chr8_83570983	0	83570983	G	C
8	chr8_83590747	0	83590747	G	A
8	chr8_83596958	0	83596958	C	G
8	chr8_83601093	0	83601093	C	A
8	chr8_83630575	0	83630575	T	C
8	chr8_83632805	0	83632805	T	C
8	chr8_83637106	0	83637106	C	T
8	chr8_83639436	0	83639436	T	C
8	chr8_83640949	0	83640949	A	G
8	chr8_83644295	0	83644295	T	C
8	chr8_83645356	0	83645356	G	A
8	chr8_83647739	0	83647739	T	C
8	chr8_83647836	0	83647836	G	A
8	chr8_83659647	0	83659647	A	G
8	chr8_83663521	0	83663521	C	G
8	chr8_83664900	0	83664900	T	C
8	chr8_83666367	0	83666367	G	A
8	chr8_83667909	0	83667909	T	C
8	chr8_83669719	0	83669719	T	C
8	chr8_83673787	0	83673787	G	A
8	chr8_83676450	0	83676450	A	G
8	chr8_83686599	0	83686599	A	G
8	chr8_83695541	0	83695541	A	T
8	chr8_83702451	0	83702451	T	G
8	chr8_83720655	0	83720655	T	C
8	chr8_83746651	0	83746651	G	A
8	chr8_83748827	0	83748827	T	C
8	chr8_83751148	0	83751148	A	G
8	chr8_83755708	0	83755708	T	C
8	chr8_83762622	0	83762622	G	T
8	chr8_83765013	0	83765013	T	C
8	chr8_83775097	0	83775097	C	G
8	chr8_83780734	0	83780734	G	A
8	chr8_83783576	0	83783576	C	T
8	chr8_83790256	0	83790256	G	A
8	chr8_83797389	0	83797389	T	C
8	chr8_83803345	0	83803345	T	C
8	chr8_83806539	0	83806539	T	C
8	chr8_83813544	0	83813544	T	C
8	chr8_83815636	0	83815636	A	G
8	chr8_83824459	0	83824459	C	G
8	chr8_83826117	0	83826117	A	G
8	chr8_83826389	0	83826389	A	G
8	chr8_83831909	0	83831909	G	A
8	chr8_83833123	0	83833123	A	T
8	chr8_83840852	0	83840852	T	G
8	chr8_83843622	0	83843622	C	G
8	chr8_83846737	0	83846737	T	C
8	chr8_83849713	0	83849713	T	C
8	chr8_83857087	0	83857087	G	A
8	chr8_83863765	0	83863765	T	C
8	chr8_83869401	0	83869401	G	A
8	chr8_83872729	0	83872729	A	G
8	chr8_83872948	0	83872948	A	G
8	chr8_83886325	0	83886325	C	T
8	chr8_83887977	0	83887977	A	G
8	chr8_83894141	0	83894141	A	G
8	chr8_83899811	0	83899811	A	G
8	chr8_83900345	0	83900345	T	C
8	chr8_83909819	0	83909819	A	G
8	chr8_83914685	0	83914685	G	A
8	chr8_83920230	0	83920230	C	G
8	chr8_83922316	0	83922316	A	G
8	chr8_83929864	0	83929864	A	G
8	chr8_83930777	0	83930777	T	G
8	chr8_83932931	0	83932931	C	T
8	chr8_83933423	0	83933423	G	A
8	chr8_83934249	0	83934249	A	G
8	chr8_83936931	0	83936931	A	G
8	chr8_83937342	0	83937342	C	T
8	chr8_83938401	0	83938401	T	A
8	chr8_83941177	0	83941177	G	A
8	chr8_83941196	0	83941196	C	G
8	chr8_83941502	0	83941502	C	T
8	chr8_83944314	0	83944314	G	A
8	chr8_83947363	0	83947363	A	G
8	chr8_83956615	0	83956615	C	A
8	chr8_83962218	0	83962218	T	C
8	chr8_83965245	0	83965245	C	T
8	chr8_83966441	0	83966441	C	T
8	chr8_83967332	0	83967332	A	T
8	chr8_83972802	0	83972802	C	T
8	chr8_83983211	0	83983211	C	T
8	chr8_83986765	0	83986765	A	G
8	chr8_83995940	0	83995940	C	A
8	chr8_84002005	0	84002005	A	G
8	chr8_84004279	0	84004279	C	T
8	chr8_84004532	0	84004532	G	A
8	chr8_84014253	0	84014253	G	A
8	chr8_84023382	0	84023382	C	T
8	chr8_84028347	0	84028347	A	G
8	chr8_84035309	0	84035309	C	T
8	chr8_84035330	0	84035330	G	T
8	chr8_84038576	0	84038576	G	A
8	chr8_84039689	0	84039689	C	A
8	chr8_84041639	0	84041639	C	T
8	chr8_84042236	0	84042236	G	C
8	chr8_84045747	0	84045747	G	A
8	chr8_84064852	0	84064852	C	T
8	chr8_84080947	0	84080947	C	T
8	chr8_84083962	0	84083962	G	A
8	chr8_84084602	0	84084602	G	A
8	chr8_84088248	0	84088248	C	T
8	chr8_84097330	0	84097330	T	C
8	chr8_84097861	0	84097861	T	G
8	chr8_84148403	0	84148403	A	G
8	chr8_84156704	0	84156704	G	C
8	chr8_84157712	0	84157712	G	A
8	chr8_84158665	0	84158665	G	A
8	chr8_84161105	0	84161105	G	A
8	chr8_84166623	0	84166623	A	G
8	chr8_84167389	0	84167389	C	G
8	chr8_84169399	0	84169399	C	A
8	chr8_84194466	0	84194466	A	G
8	chr8_84200917	0	84200917	C	T
8	chr8_84201650	0	84201650	G	A
8	chr8_84206944	0	84206944	C	T
8	chr8_84207853	0	84207853	C	T
8	chr8_84210141	0	84210141	C	A
8	chr8_84217266	0	84217266	A	C
8	chr8_84231575	0	84231575	A	G
8	chr8_84233878	0	84233878	C	G
8	chr8_84235067	0	84235067	C	T
8	chr8_84236953	0	84236953	C	T
8	chr8_84239144	0	84239144	G	A
8	chr8_84239684	0	84239684	A	C
8	chr8_84245574	0	84245574	C	T
8	chr8_84246501	0	84246501	A	T
8	chr8_84247738	0	84247738	T	C
8	chr8_84256193	0	84256193	C	T
8	chr8_84256939	0	84256939	T	C
8	chr8_84257347	0	84257347	C	T
8	chr8_84278228	0	84278228	A	G
8	chr8_84282161	0	84282161	T	C
8	chr8_84283371	0	84283371	G	C
8	chr8_84288063	0	84288063	G	A
8	chr8_84294197	0	84294197	G	A
8	chr8_84308020	0	84308020	G	T
8	chr8_84309339	0	84309339	C	T
8	chr8_84315261	0	84315261	G	A
8	chr8_84315441	0	84315441	C	T
8	chr8_84336772	0	84336772	A	G
8	chr8_84344129	0	84344129	C	T
8	chr8_84355382	0	84355382	T	C
8	chr8_84356987	0	84356987	A	G
8	chr8_84360082	0	84360082	A	G
8	chr8_84363074	0	84363074	G	T
8	chr8_84376973	0	84376973	T	C
8	chr8_84401691	0	84401691	C	T
8	chr8_84402740	0	84402740	C	T
8	chr8_84403314	0	84403314	A	G
8	chr8_84404470	0	84404470	G	C
8	chr8_84413766	0	84413766	A	C
8	chr8_84426913	0	84426913	T	C
8	chr8_84428594	0	84428594	G	A
8	chr8_84446037	0	84446037	A	G
8	chr8_84446980	0	84446980	G	A
8	chr8_84470529	0	84470529	G	A
8	chr8_84480199	0	84480199	C	T
8	chr8_84483829	0	84483829	T	C
8	chr8_84492362	0	84492362	T	G
8	chr8_84497207	0	84497207	C	T
8	chr8_84513565	0	84513565	A	G
8	chr8_84531122	0	84531122	C	T
8	chr8_84533620	0	84533620	A	G
8	chr8_84546348	0	84546348	T	G
8	chr8_84555773	0	84555773	C	G
8	chr8_84556594	0	84556594	G	C
8	chr8_84559385	0	84559385	G	A
8	chr8_84563476	0	84563476	A	G
8	chr8_84572551	0	84572551	A	G
8	chr8_84572689	0	84572689	G	T
8	chr8_84573514	0	84573514	G	A
8	chr8_84577357	0	84577357	G	C
8	chr8_84599036	0	84599036	T	C
8	chr8_84605538	0	84605538	T	C
8	chr8_84609516	0	84609516	T	A
8	chr8_84610952	0	84610952	T	C
8	chr8_84617047	0	84617047	T	G
8	chr8_84627068	0	84627068	T	G
8	chr8_84639037	0	84639037	T	A
8	chr8_84650260	0	84650260	C	A
8	chr8_84650754	0	84650754	C	T
8	chr8_84651016	0	84651016	G	A
8	chr8_84653728	0	84653728	G	A
8	chr8_84674328	0	84674328	G	A
8	chr8_84683854	0	84683854	G	C
8	chr8_84684906	0	84684906	T	A
8	chr8_84687789	0	84687789	G	A
8	chr8_84688505	0	84688505	T	C
8	chr8_84698138	0	84698138	G	T
8	chr8_84698459	0	84698459	A	T
8	chr8_84704153	0	84704153	A	T
8	chr8_84704921	0	84704921	T	C
8	chr8_84716833	0	84716833	G	T
8	chr8_84722102	0	84722102	G	C
8	chr8_84727915	0	84727915	C	T
8	chr8_84729764	0	84729764	G	A
8	chr8_84759033	0	84759033	C	G
8	chr8_84763403	0	84763403	G	A
8	chr8_84765583	0	84765583	T	C
8	chr8_84779886	0	84779886	C	T
8	chr8_84780412	0	84780412	A	G
8	chr8_84784106	0	84784106	C	T
8	chr8_84786213	0	84786213	G	A
8	chr8_84789975	0	84789975	T	C
8	chr8_84791844	0	84791844	C	G
8	chr8_84792807	0	84792807	C	G
8	chr8_84798326	0	84798326	G	A
8	chr8_84800570	0	84800570	A	G
8	chr8_84817636	0	84817636	C	T
8	chr8_84819675	0	84819675	T	C
8	chr8_84822477	0	84822477	G	A
8	chr8_84825889	0	84825889	A	G
8	chr8_84832931	0	84832931	T	C
8	chr8_84836205	0	84836205	A	G
8	chr8_84842130	0	84842130	G	C
8	chr8_84843616	0	84843616	C	A
8	chr8_84844470	0	84844470	A	T
8	chr8_84850735	0	84850735	G	A
8	chr8_84857184	0	84857184	C	G
8	chr8_84859246	0	84859246	G	T
8	chr8_84859893	0	84859893	A	G
8	chr8_84867836	0	84867836	G	A
8	chr8_84869233	0	84869233	C	T
8	chr8_84871750	0	84871750	C	T
8	chr8_84891150	0	84891150	G	A
8	chr8_84891638	0	84891638	T	G
8	chr8_84901842	0	84901842	G	T
8	chr8_84906823	0	84906823	T	C
8	chr8_84908465	0	84908465	A	T
8	chr8_84921991	0	84921991	A	G
8	chr8_84923287	0	84923287	G	T
8	chr8_84926879	0	84926879	G	A
8	chr8_84936942	0	84936942	C	T
8	chr8_84939125	0	84939125	T	C
8	chr8_84940166	0	84940166	G	A
8	chr8_84941055	0	84941055	A	G
8	chr8_84947495	0	84947495	A	G
8	chr8_84964555	0	84964555	A	G
8	chr8_84964899	0	84964899	A	G
8	chr8_84966533	0	84966533	G	A
8	chr8_84966600	0	84966600	G	T
8	chr8_84974733	0	84974733	T	C
8	chr8_84977925	0	84977925	A	G
8	chr8_84987322	0	84987322	C	T
8	chr8_84987948	0	84987948	G	A
8	chr8_84988164	0	84988164	C	G
8	chr8_85004856	0	85004856	A	G
8	chr8_85006572	0	85006572	C	T
8	chr8_85010374	0	85010374	G	C
8	chr8_85017216	0	85017216	G	C
8	chr8_85018860	0	85018860	G	A
8	chr8_85024603	0	85024603	A	T
8	chr8_85028819	0	85028819	C	G
8	chr8_85031883	0	85031883	G	A
8	chr8_85037874	0	85037874	A	C
8	chr8_85038533	0	85038533	A	G
8	chr8_85041398	0	85041398	T	G
8	chr8_85043043	0	85043043	A	G
8	chr8_85044966	0	85044966	C	G
8	chr8_85047079	0	85047079	T	A
8	chr8_85052875	0	85052875	G	T
8	chr8_85060333	0	85060333	T	C
8	chr8_85062883	0	85062883	T	A
8	chr8_85064810	0	85064810	A	G
8	chr8_85090013	0	85090013	T	C
8	chr8_85094011	0	85094011	G	C
8	chr8_85104453	0	85104453	A	C
8	chr8_85106434	0	85106434	A	G
8	chr8_85116254	0	85116254	T	C
8	chr8_85119564	0	85119564	G	A
8	chr8_85124029	0	85124029	C	A
8	chr8_85132747	0	85132747	G	A
8	chr8_85133469	0	85133469	A	G
8	chr8_85135427	0	85135427	G	A
8	chr8_85137323	0	85137323	G	A
8	chr8_85138213	0	85138213	C	G
8	chr8_85140162	0	85140162	A	G
8	chr8_85142341	0	85142341	G	A
8	chr8_85149057	0	85149057	G	T
8	chr8_85151851	0	85151851	T	C
8	chr8_85155931	0	85155931	A	C
8	chr8_85156487	0	85156487	A	G
8	chr8_85158668	0	85158668	A	G
8	chr8_85161219	0	85161219	C	A
8	chr8_85162307	0	85162307	G	T
8	chr8_85168590	0	85168590	T	C
8	chr8_85180105	0	85180105	G	T
8	chr8_85182485	0	85182485	C	T
8	chr8_85183615	0	85183615	C	T
8	chr8_85185030	0	85185030	T	G
8	chr8_85188280	0	85188280	A	G
8	chr8_85188775	0	85188775	T	C
8	chr8_85191942	0	85191942	A	G
8	chr8_85197443	0	85197443	T	C
8	chr8_85204222	0	85204222	C	T
8	chr8_85219228	0	85219228	C	A
8	chr8_85225167	0	85225167	C	T
8	chr8_85225296	0	85225296	C	G
8	chr8_85235745	0	85235745	T	G
8	chr8_85241697	0	85241697	T	C
8	chr8_85247944	0	85247944	C	T
8	chr8_85248648	0	85248648	C	T
8	chr8_85252996	0	85252996	A	G
8	chr8_85255939	0	85255939	A	T
8	chr8_85256035	0	85256035	G	T
8	chr8_85258255	0	85258255	A	G
8	chr8_85259907	0	85259907	A	G
8	chr8_85270879	0	85270879	C	A
8	chr8_85272833	0	85272833	C	T
8	chr8_85289523	0	85289523	C	T
8	chr8_85290496	0	85290496	A	G
8	chr8_85291571	0	85291571	G	A
8	chr8_85296600	0	85296600	C	T
8	chr8_85301531	0	85301531	T	G
8	chr8_85304312	0	85304312	G	C
8	chr8_85309723	0	85309723	C	T
8	chr8_85311728	0	85311728	C	G
8	chr8_85315483	0	85315483	A	G
8	chr8_85322360	0	85322360	G	A
8	chr8_85323362	0	85323362	A	G
8	chr8_85324998	0	85324998	T	C
8	chr8_85326362	0	85326362	G	T
8	chr8_85327774	0	85327774	T	A
8	chr8_85332474	0	85332474	T	A
8	chr8_85335193	0	85335193	C	A
8	chr8_85344423	0	85344423	G	T
8	chr8_85357290	0	85357290	T	C
8	chr8_85359236	0	85359236	A	G
8	chr8_85359867	0	85359867	T	C
8	chr8_85359897	0	85359897	C	G
8	chr8_85363804	0	85363804	G	T
8	chr8_85364544	0	85364544	G	C
8	chr8_85368342	0	85368342	C	T
8	chr8_85371500	0	85371500	A	G
8	chr8_85377606	0	85377606	G	C
8	chr8_85378215	0	85378215	G	A
8	chr8_85380681	0	85380681	G	T
8	chr8_85385790	0	85385790	A	G
8	chr8_85389307	0	85389307	A	G
8	chr8_85396814	0	85396814	T	C
8	chr8_85398530	0	85398530	T	C
8	chr8_85399968	0	85399968	G	C
8	chr8_85413501	0	85413501	T	C
8	chr8_85417509	0	85417509	T	G
8	chr8_85419112	0	85419112	T	C
8	chr8_85425161	0	85425161	T	C
8	chr8_85428475	0	85428475	T	C
8	chr8_85436004	0	85436004	C	G
8	chr8_85436789	0	85436789	C	T
8	chr8_85441723	0	85441723	A	G
8	chr8_85442331	0	85442331	G	C
8	chr8_85451384	0	85451384	C	T
8	chr8_85458490	0	85458490	C	T
8	chr8_85463642	0	85463642	C	G
8	chr8_85464686	0	85464686	C	A
8	chr8_85471083	0	85471083	C	T
8	chr8_85472876	0	85472876	C	T
8	chr8_85473057	0	85473057	C	T
8	chr8_85476997	0	85476997	A	G
8	chr8_85480988	0	85480988	G	A
8	chr8_85483231	0	85483231	A	T
8	chr8_85485524	0	85485524	T	G
8	chr8_85487004	0	85487004	C	T
8	chr8_85489893	0	85489893	A	G
8	chr8_85499497	0	85499497	G	A
8	chr8_85518247	0	85518247	C	T
8	chr8_85523939	0	85523939	C	T
8	chr8_85532878	0	85532878	A	G
8	chr8_85533032	0	85533032	C	T
8	chr8_85534662	0	85534662	T	C
8	chr8_85549393	0	85549393	C	A
8	chr8_85550396	0	85550396	G	C
8	chr8_85562921	0	85562921	A	T
8	chr8_85564523	0	85564523	C	G
8	chr8_85586943	0	85586943	T	G
8	chr8_85588306	0	85588306	T	G
8	chr8_85597574	0	85597574	A	C
8	chr8_85597866	0	85597866	A	C
8	chr8_85602110	0	85602110	C	G
8	chr8_85602233	0	85602233	C	T
8	chr8_85605205	0	85605205	C	T
8	chr8_85609864	0	85609864	A	G
8	chr8_85617631	0	85617631	C	A
8	chr8_85620765	0	85620765	G	T
8	chr8_85624159	0	85624159	C	T
8	chr8_85625663	0	85625663	A	G
8	chr8_85626253	0	85626253	T	C
8	chr8_85627025	0	85627025	T	C
8	chr8_85627588	0	85627588	A	G
8	chr8_85628341	0	85628341	A	G
8	chr8_85635029	0	85635029	T	C
8	chr8_85642906	0	85642906	G	A
8	chr8_85650237	0	85650237	T	C
8	chr8_85677079	0	85677079	T	C
8	chr8_85682901	0	85682901	C	T
8	chr8_85683035	0	85683035	G	T
8	chr8_85683325	0	85683325	C	A
8	chr8_85685382	0	85685382	T	C
8	chr8_85685702	0	85685702	A	G
8	chr8_85693378	0	85693378	T	C
8	chr8_85695248	0	85695248	G	A
8	chr8_85699121	0	85699121	T	G
8	chr8_85700162	0	85700162	T	C
8	chr8_85706051	0	85706051	T	G
8	chr8_85706973	0	85706973	T	C
8	chr8_85710306	0	85710306	T	C
8	chr8_85710905	0	85710905	C	G
8	chr8_85715538	0	85715538	C	A
8	chr8_85716884	0	85716884	C	T
8	chr8_85719149	0	85719149	A	G
8	chr8_85722915	0	85722915	A	G
8	chr8_85723705	0	85723705	T	C
8	chr8_85725152	0	85725152	A	T
8	chr8_85725629	0	85725629	G	A
8	chr8_85726383	0	85726383	G	A
8	chr8_85726616	0	85726616	T	C
8	chr8_85738196	0	85738196	G	A
8	chr8_85748302	0	85748302	T	C
8	chr8_85750136	0	85750136	T	C
8	chr8_85752564	0	85752564	T	C
8	chr8_85753659	0	85753659	A	C
8	chr8_85755053	0	85755053	G	C
8	chr8_85762121	0	85762121	C	T
8	chr8_85764036	0	85764036	T	C
8	chr8_85768230	0	85768230	A	G
8	chr8_85769410	0	85769410	C	T
8	chr8_85777858	0	85777858	G	A
8	chr8_85780549	0	85780549	C	A
8	chr8_85785114	0	85785114	T	C
8	chr8_85788473	0	85788473	G	A
8	chr8_85788941	0	85788941	A	G
8	chr8_85792723	0	85792723	A	G
8	chr8_85793751	0	85793751	G	C
8	chr8_85802894	0	85802894	G	T
8	chr8_85803512	0	85803512	G	A
8	chr8_85807744	0	85807744	T	A
8	chr8_85809833	0	85809833	G	C
8	chr8_85813166	0	85813166	T	C
8	chr8_85815911	0	85815911	C	T
8	chr8_85818258	0	85818258	C	A
8	chr8_85820541	0	85820541	T	C
8	chr8_85820607	0	85820607	A	C
8	chr8_85825427	0	85825427	T	C
8	chr8_85825569	0	85825569	C	T
8	chr8_85835377	0	85835377	G	T
8	chr8_85840713	0	85840713	T	C
8	chr8_85847911	0	85847911	G	A
8	chr8_85848115	0	85848115	G	A
8	chr8_85851202	0	85851202	G	A
8	chr8_85851300	0	85851300	T	C
8	chr8_85854300	0	85854300	T	G
8	chr8_85883222	0	85883222	G	A
8	chr8_85886957	0	85886957	A	G
8	chr8_85894457	0	85894457	G	A
8	chr8_85895381	0	85895381	G	A
8	chr8_85896953	0	85896953	G	A
8	chr8_85903133	0	85903133	C	T
8	chr8_85903236	0	85903236	C	T
8	chr8_85907049	0	85907049	G	T
8	chr8_85908364	0	85908364	T	G
8	chr8_85919358	0	85919358	G	C
8	chr8_85922832	0	85922832	A	G
8	chr8_85923164	0	85923164	T	G
8	chr8_85930818	0	85930818	A	C
8	chr8_85937566	0	85937566	T	C
8	chr8_85941245	0	85941245	G	A
8	chr8_85952049	0	85952049	C	T
8	chr8_85956229	0	85956229	C	T
8	chr8_85961682	0	85961682	T	C
8	chr8_85968039	0	85968039	T	C
8	chr8_85973759	0	85973759	A	G
8	chr8_85974668	0	85974668	G	A
8	chr8_85975453	0	85975453	A	T
8	chr8_85984718	0	85984718	T	C
8	chr8_85988993	0	85988993	T	G
8	chr8_85995541	0	85995541	G	A
8	chr8_85997021	0	85997021	A	G
8	chr8_85997363	0	85997363	A	C
8	chr8_85998812	0	85998812	C	T
8	chr8_86001084	0	86001084	T	C
8	chr8_86001193	0	86001193	A	G
8	chr8_86006228	0	86006228	A	G
8	chr8_86031764	0	86031764	A	G
8	chr8_86038073	0	86038073	C	T
8	chr8_86043471	0	86043471	A	T
8	chr8_86045101	0	86045101	G	A
8	chr8_86045486	0	86045486	G	A
8	chr8_86046744	0	86046744	G	A
8	chr8_86046851	0	86046851	G	C
8	chr8_86071728	0	86071728	G	A
8	chr8_86075434	0	86075434	G	A
8	chr8_86090340	0	86090340	A	G
8	chr8_86093887	0	86093887	G	A
8	chr8_86095817	0	86095817	T	C
8	chr8_86098993	0	86098993	A	G
8	chr8_86103765	0	86103765	G	A
8	chr8_86112846	0	86112846	G	T
8	chr8_86119318	0	86119318	G	A
8	chr8_86121079	0	86121079	C	A
8	chr8_86128466	0	86128466	C	T
8	chr8_86138839	0	86138839	G	T
8	chr8_86141335	0	86141335	G	A
8	chr8_86150125	0	86150125	C	T
8	chr8_86162578	0	86162578	C	T
8	chr8_86170119	0	86170119	G	T
8	chr8_86171420	0	86171420	A	G
8	chr8_86176778	0	86176778	C	G
8	chr8_86178610	0	86178610	T	G
8	chr8_86181826	0	86181826	T	C
8	chr8_86197796	0	86197796	C	T
8	chr8_86201867	0	86201867	G	A
8	chr8_86207384	0	86207384	A	C
8	chr8_86216514	0	86216514	G	T
8	chr8_86219841	0	86219841	A	G
8	chr8_86232111	0	86232111	A	G
8	chr8_86235709	0	86235709	T	C
8	chr8_86237624	0	86237624	T	C
8	chr8_86249002	0	86249002	C	A
8	chr8_86251904	0	86251904	A	G
8	chr8_86251928	0	86251928	T	C
8	chr8_86256116	0	86256116	A	G
8	chr8_86258304	0	86258304	C	T
8	chr8_86261755	0	86261755	T	C
8	chr8_86268214	0	86268214	A	C
8	chr8_86277359	0	86277359	C	A
8	chr8_86279664	0	86279664	T	C
8	chr8_86280158	0	86280158	C	T
8	chr8_86298108	0	86298108	T	G
8	chr8_86298379	0	86298379	T	C
8	chr8_86310236	0	86310236	A	G
8	chr8_86311611	0	86311611	G	C
8	chr8_86320974	0	86320974	G	C
8	chr8_86322702	0	86322702	T	C
8	chr8_86324165	0	86324165	A	G
8	chr8_86339492	0	86339492	A	C
8	chr8_86339536	0	86339536	T	C
8	chr8_86340878	0	86340878	G	A
8	chr8_86346552	0	86346552	G	C
8	chr8_86350891	0	86350891	G	A
8	chr8_86354035	0	86354035	C	T
8	chr8_86354365	0	86354365	T	A
8	chr8_86355823	0	86355823	T	C
8	chr8_86355919	0	86355919	G	T
8	chr8_86359016	0	86359016	T	C
8	chr8_86361694	0	86361694	G	C
8	chr8_86362464	0	86362464	C	T
8	chr8_86365206	0	86365206	A	G
8	chr8_86374758	0	86374758	T	C
8	chr8_86384915	0	86384915	A	G
8	chr8_86390904	0	86390904	T	C
8	chr8_86391320	0	86391320	C	G
8	chr8_86393476	0	86393476	G	C
8	chr8_86395768	0	86395768	T	C
8	chr8_86402288	0	86402288	C	T
8	chr8_86416149	0	86416149	A	G
8	chr8_86430509	0	86430509	T	C
8	chr8_86454827	0	86454827	C	G
8	chr8_86455087	0	86455087	A	T
8	chr8_86456412	0	86456412	C	T
8	chr8_86458096	0	86458096	C	A
8	chr8_86464054	0	86464054	A	G
8	chr8_86466859	0	86466859	C	T
8	chr8_86469338	0	86469338	A	G
8	chr8_86469987	0	86469987	G	A
8	chr8_86473852	0	86473852	C	T
8	chr8_86474478	0	86474478	A	G
8	chr8_86496471	0	86496471	G	T
8	chr8_86500869	0	86500869	C	G
8	chr8_86508164	0	86508164	C	T
8	chr8_86516377	0	86516377	C	T
8	chr8_86527224	0	86527224	T	C
8	chr8_86536356	0	86536356	C	T
8	chr8_86538992	0	86538992	T	C
8	chr8_86541731	0	86541731	C	T
8	chr8_86542761	0	86542761	A	G
8	chr8_86545443	0	86545443	C	T
8	chr8_86551749	0	86551749	A	G
8	chr8_86553388	0	86553388	C	T
8	chr8_86556103	0	86556103	A	G
8	chr8_86559554	0	86559554	A	G
8	chr8_86562182	0	86562182	A	G
8	chr8_86562860	0	86562860	T	A
8	chr8_86564549	0	86564549	A	C
8	chr8_86564777	0	86564777	A	G
8	chr8_86569306	0	86569306	T	C
8	chr8_86570664	0	86570664	T	A
8	chr8_86572096	0	86572096	C	T
8	chr8_86573041	0	86573041	G	A
8	chr8_86575549	0	86575549	A	T
8	chr8_86584070	0	86584070	A	C
8	chr8_86586773	0	86586773	T	C
8	chr8_86592604	0	86592604	A	C
8	chr8_86598221	0	86598221	T	C
8	chr8_86599281	0	86599281	T	C
8	chr8_86599865	0	86599865	T	C
8	chr8_86609022	0	86609022	T	C
8	chr8_86609339	0	86609339	C	A
8	chr8_86611677	0	86611677	A	C
8	chr8_86618150	0	86618150	G	C
8	chr8_86631143	0	86631143	G	A
8	chr8_86637459	0	86637459	C	G
8	chr8_86641450	0	86641450	T	G
8	chr8_86644521	0	86644521	G	T
8	chr8_86644958	0	86644958	A	G
8	chr8_86648078	0	86648078	T	G
8	chr8_86656012	0	86656012	T	G
8	chr8_86675138	0	86675138	T	G
8	chr8_86689435	0	86689435	C	A
8	chr8_86694189	0	86694189	C	A
8	chr8_86702702	0	86702702	A	G
8	chr8_86705959	0	86705959	T	C
8	chr8_86706544	0	86706544	A	G
8	chr8_86710223	0	86710223	A	G
8	chr8_86710935	0	86710935	G	A
8	chr8_86713103	0	86713103	G	A
8	chr8_86724617	0	86724617	G	A
8	chr8_86724620	0	86724620	A	C
8	chr8_86726262	0	86726262	G	T
8	chr8_86726591	0	86726591	C	T
8	chr8_86731154	0	86731154	C	G
8	chr8_86731986	0	86731986	C	A
8	chr8_86744090	0	86744090	A	T
8	chr8_86747054	0	86747054	T	C
8	chr8_86753119	0	86753119	G	T
8	chr8_86756584	0	86756584	G	T
8	chr8_86759428	0	86759428	T	G
8	chr8_86759781	0	86759781	A	C
8	chr8_86778982	0	86778982	T	C
8	chr8_86781063	0	86781063	G	A
8	chr8_86781528	0	86781528	G	A
8	chr8_86787963	0	86787963	A	G
8	chr8_86795876	0	86795876	A	G
8	chr8_86812562	0	86812562	T	C
8	chr8_86813084	0	86813084	A	G
8	chr8_86818705	0	86818705	C	T
8	chr8_86822626	0	86822626	C	A
8	chr8_86829044	0	86829044	A	G
8	chr8_86834243	0	86834243	T	C
8	chr8_86834753	0	86834753	C	A
8	chr8_86835649	0	86835649	A	G
8	chr8_86848959	0	86848959	G	A
8	chr8_86850559	0	86850559	C	A
8	chr8_86852952	0	86852952	C	A
8	chr8_86853637	0	86853637	T	G
8	chr8_86870500	0	86870500	A	G
8	chr8_86886382	0	86886382	T	C
8	chr8_86886946	0	86886946	A	G
8	chr8_86889281	0	86889281	G	C
8	chr8_86899985	0	86899985	T	C
8	chr8_86900726	0	86900726	C	T
8	chr8_86901180	0	86901180	G	A
8	chr8_86907255	0	86907255	C	T
8	chr8_86907628	0	86907628	C	T
8	chr8_86907783	0	86907783	G	T
8	chr8_86909918	0	86909918	T	C
8	chr8_86912052	0	86912052	A	G
8	chr8_86914086	0	86914086	G	A
8	chr8_86919702	0	86919702	G	T
8	chr8_86922966	0	86922966	A	G
8	chr8_86925517	0	86925517	G	A
8	chr8_86926153	0	86926153	A	G
8	chr8_86928230	0	86928230	T	C
8	chr8_86935533	0	86935533	C	T
8	chr8_86952777	0	86952777	G	A
8	chr8_86953075	0	86953075	A	G
8	chr8_86953255	0	86953255	C	T
8	chr8_86955941	0	86955941	C	T
8	chr8_86960465	0	86960465	T	G
8	chr8_86966711	0	86966711	A	G
8	chr8_86969061	0	86969061	T	G
8	chr8_86969973	0	86969973	A	C
8	chr8_86974670	0	86974670	A	T
8	chr8_86981560	0	86981560	T	G
8	chr8_86987252	0	86987252	C	T
8	chr8_87007676	0	87007676	A	G
8	chr8_87012951	0	87012951	T	G
8	chr8_87015584	0	87015584	C	G
8	chr8_87020562	0	87020562	C	A
8	chr8_87023221	0	87023221	C	T
8	chr8_87023964	0	87023964	C	T
8	chr8_87024603	0	87024603	A	C
8	chr8_87026357	0	87026357	C	G
8	chr8_87039440	0	87039440	T	G
8	chr8_87041390	0	87041390	T	C
8	chr8_87041865	0	87041865	T	C
8	chr8_87043139	0	87043139	G	A
8	chr8_87047672	0	87047672	A	G
8	chr8_87069724	0	87069724	C	A
8	chr8_87074164	0	87074164	C	G
8	chr8_87083908	0	87083908	T	C
8	chr8_87088895	0	87088895	G	A
8	chr8_87097943	0	87097943	G	A
8	chr8_87098116	0	87098116	A	G
8	chr8_87103619	0	87103619	G	A
8	chr8_87106884	0	87106884	A	G
8	chr8_87117305	0	87117305	C	T
8	chr8_87119733	0	87119733	A	G
8	chr8_87121060	0	87121060	T	C
8	chr8_87122182	0	87122182	G	A
8	chr8_87126016	0	87126016	G	T
8	chr8_87127007	0	87127007	G	A
8	chr8_87128550	0	87128550	A	G
8	chr8_87128675	0	87128675	T	C
8	chr8_87130907	0	87130907	G	A
8	chr8_87135356	0	87135356	A	G
8	chr8_87136110	0	87136110	C	T
8	chr8_87137259	0	87137259	C	T
8	chr8_87147502	0	87147502	G	A
8	chr8_87153037	0	87153037	C	T
8	chr8_87155280	0	87155280	C	T
8	chr8_87155877	0	87155877	G	C
8	chr8_87161253	0	87161253	G	A
8	chr8_87189684	0	87189684	T	C
8	chr8_87192886	0	87192886	A	G
8	chr8_87195893	0	87195893	A	T
8	chr8_87198759	0	87198759	A	G
8	chr8_87200888	0	87200888	A	G
8	chr8_87205715	0	87205715	G	T
8	chr8_87206022	0	87206022	C	T
8	chr8_87210840	0	87210840	C	A
8	chr8_87211263	0	87211263	A	G
8	chr8_87215973	0	87215973	G	C
8	chr8_87221643	0	87221643	G	A
8	chr8_87224313	0	87224313	C	G
8	chr8_87226505	0	87226505	A	G
8	chr8_87228349	0	87228349	A	G
8	chr8_87235547	0	87235547	T	G
8	chr8_87237888	0	87237888	C	T
8	chr8_87237891	0	87237891	G	C
8	chr8_87243966	0	87243966	C	T
8	chr8_87247295	0	87247295	T	C
8	chr8_87255042	0	87255042	G	T
8	chr8_87264812	0	87264812	C	A
8	chr8_87269512	0	87269512	T	C
8	chr8_87280404	0	87280404	G	T
8	chr8_87294129	0	87294129	C	A
8	chr8_87294968	0	87294968	A	G
8	chr8_87295042	0	87295042	G	A
8	chr8_87295382	0	87295382	G	T
8	chr8_87297085	0	87297085	C	A
8	chr8_87304188	0	87304188	G	T
8	chr8_87316108	0	87316108	T	C
8	chr8_87320545	0	87320545	A	T
8	chr8_87323004	0	87323004	T	C
8	chr8_87324146	0	87324146	G	A
8	chr8_87332756	0	87332756	C	T
8	chr8_87336680	0	87336680	T	A
8	chr8_87337134	0	87337134	T	C
8	chr8_87342687	0	87342687	A	G
8	chr8_87343733	0	87343733	G	T
8	chr8_87345360	0	87345360	C	A
8	chr8_87345396	0	87345396	C	T
8	chr8_87346158	0	87346158	C	T
8	chr8_87348264	0	87348264	T	A
8	chr8_87354081	0	87354081	T	G
8	chr8_87363330	0	87363330	C	T
8	chr8_87371458	0	87371458	G	A
8	chr8_87375598	0	87375598	C	A
8	chr8_87377762	0	87377762	T	A
8	chr8_87381478	0	87381478	G	A
8	chr8_87388230	0	87388230	C	T
8	chr8_87403944	0	87403944	G	C
8	chr8_87406339	0	87406339	T	C
8	chr8_87409974	0	87409974	A	G
8	chr8_87422154	0	87422154	G	C
8	chr8_87425495	0	87425495	T	A
8	chr8_87428048	0	87428048	T	C
8	chr8_87430293	0	87430293	G	T
8	chr8_87432956	0	87432956	G	A
8	chr8_87439615	0	87439615	C	A
8	chr8_87441080	0	87441080	C	T
8	chr8_87444440	0	87444440	C	G
8	chr8_87457784	0	87457784	A	G
8	chr8_87458139	0	87458139	C	G
8	chr8_87463971	0	87463971	G	A
8	chr8_87471333	0	87471333	T	G
8	chr8_87471700	0	87471700	C	T
8	chr8_87476014	0	87476014	G	C
8	chr8_87477862	0	87477862	A	G
8	chr8_87490080	0	87490080	C	G
8	chr8_87495759	0	87495759	C	A
8	chr8_87497287	0	87497287	T	C
8	chr8_87498906	0	87498906	T	C
8	chr8_87501114	0	87501114	A	G
8	chr8_87501620	0	87501620	G	A
8	chr8_87502758	0	87502758	T	A
8	chr8_87510897	0	87510897	T	A
8	chr8_87513624	0	87513624	A	G
8	chr8_87516256	0	87516256	G	A
8	chr8_87519394	0	87519394	G	A
8	chr8_87519520	0	87519520	A	T
8	chr8_87521896	0	87521896	T	C
8	chr8_87525660	0	87525660	C	T
8	chr8_87526020	0	87526020	A	G
8	chr8_87529457	0	87529457	C	T
8	chr8_87529946	0	87529946	T	C
8	chr8_87540916	0	87540916	A	C
8	chr8_87546913	0	87546913	C	A
8	chr8_87548700	0	87548700	T	G
8	chr8_87557577	0	87557577	C	A
8	chr8_87563596	0	87563596	T	G
8	chr8_87582920	0	87582920	C	A
8	chr8_87588618	0	87588618	G	T
8	chr8_87601332	0	87601332	A	G
8	chr8_87605891	0	87605891	C	G
8	chr8_87608122	0	87608122	A	G
8	chr8_87615075	0	87615075	C	A
8	chr8_87633861	0	87633861	G	T
8	chr8_87633914	0	87633914	A	G
8	chr8_87640059	0	87640059	T	C
8	chr8_87641829	0	87641829	T	C
8	chr8_87645323	0	87645323	C	T
8	chr8_87651177	0	87651177	C	T
8	chr8_87653026	0	87653026	C	T
8	chr8_87657595	0	87657595	C	T
8	chr8_87658204	0	87658204	C	G
8	chr8_87663969	0	87663969	C	T
8	chr8_87672187	0	87672187	C	T
8	chr8_87675367	0	87675367	A	T
8	chr8_87676433	0	87676433	C	T
8	chr8_87678302	0	87678302	C	G
8	chr8_87688652	0	87688652	A	T
8	chr8_87693706	0	87693706	A	G
8	chr8_87696908	0	87696908	A	G
8	chr8_87701117	0	87701117	C	T
8	chr8_87713382	0	87713382	C	T
8	chr8_87723046	0	87723046	T	A
8	chr8_87729868	0	87729868	G	A
8	chr8_87751208	0	87751208	G	A
8	chr8_87756172	0	87756172	G	A
8	chr8_87770596	0	87770596	A	C
8	chr8_87772135	0	87772135	A	C
8	chr8_87774273	0	87774273	A	G
8	chr8_87774584	0	87774584	A	G
8	chr8_87775020	0	87775020	G	A
8	chr8_87785693	0	87785693	A	G
8	chr8_87788963	0	87788963	T	A
8	chr8_87790894	0	87790894	C	T
8	chr8_87791530	0	87791530	G	C
8	chr8_87800397	0	87800397	G	A
8	chr8_87802996	0	87802996	C	T
8	chr8_87804036	0	87804036	C	T
8	chr8_87812619	0	87812619	T	C
8	chr8_87834123	0	87834123	C	T
8	chr8_87841134	0	87841134	T	C
8	chr8_87841324	0	87841324	G	A
8	chr8_87847693	0	87847693	T	C
8	chr8_87848364	0	87848364	C	T
8	chr8_87849905	0	87849905	C	T
8	chr8_87854012	0	87854012	A	G
8	chr8_87859049	0	87859049	T	C
8	chr8_87863209	0	87863209	G	C
8	chr8_87864387	0	87864387	C	A
8	chr8_87864392	0	87864392	C	A
8	chr8_87868551	0	87868551	T	G
8	chr8_87870333	0	87870333	T	C
8	chr8_87870484	0	87870484	G	C
8	chr8_87879815	0	87879815	G	A
8	chr8_87891506	0	87891506	T	A
8	chr8_87906191	0	87906191	T	C
8	chr8_87914409	0	87914409	A	G
8	chr8_87916164	0	87916164	T	C
8	chr8_87930263	0	87930263	A	T
8	chr8_87935185	0	87935185	T	C
8	chr8_87940418	0	87940418	G	A
8	chr8_87941689	0	87941689	T	A
8	chr8_87947451	0	87947451	T	A
8	chr8_87948590	0	87948590	C	A
8	chr8_87950032	0	87950032	C	T
8	chr8_87952764	0	87952764	G	T
8	chr8_87952980	0	87952980	C	A
8	chr8_87954471	0	87954471	G	A
8	chr8_87957648	0	87957648	A	G
8	chr8_87961651	0	87961651	C	G
8	chr8_87967863	0	87967863	G	A
8	chr8_87971132	0	87971132	T	C
8	chr8_87974395	0	87974395	C	A
8	chr8_87978900	0	87978900	C	G
8	chr8_87989454	0	87989454	C	T
8	chr8_87989896	0	87989896	C	T
8	chr8_87992203	0	87992203	G	A
8	chr8_88000292	0	88000292	C	T
8	chr8_88000772	0	88000772	G	A
8	chr8_88002702	0	88002702	C	A
8	chr8_88004528	0	88004528	C	T
8	chr8_88008082	0	88008082	T	C
8	chr8_88013825	0	88013825	A	G
8	chr8_88014701	0	88014701	A	G
8	chr8_88020249	0	88020249	T	C
8	chr8_88023458	0	88023458	C	A
8	chr8_88035309	0	88035309	G	A
8	chr8_88049628	0	88049628	G	A
8	chr8_88055196	0	88055196	A	G
8	chr8_88059788	0	88059788	T	C
8	chr8_88062015	0	88062015	C	A
8	chr8_88067802	0	88067802	T	C
8	chr8_88071123	0	88071123	A	G
8	chr8_88077288	0	88077288	C	A
8	chr8_88079127	0	88079127	C	T
8	chr8_88079278	0	88079278	T	C
8	chr8_88079639	0	88079639	T	C
8	chr8_88080441	0	88080441	C	T
8	chr8_88116955	0	88116955	A	G
8	chr8_88122534	0	88122534	G	A
8	chr8_88123782	0	88123782	G	A
8	chr8_88129250	0	88129250	A	C
8	chr8_88135092	0	88135092	C	T
8	chr8_88145792	0	88145792	C	T
8	chr8_88149991	0	88149991	T	C
8	chr8_88150149	0	88150149	T	A
8	chr8_88151981	0	88151981	A	C
8	chr8_88157507	0	88157507	G	A
8	chr8_88162495	0	88162495	C	A
8	chr8_88176801	0	88176801	T	C
8	chr8_88183042	0	88183042	C	T
8	chr8_88183323	0	88183323	G	A
8	chr8_88189889	0	88189889	G	A
8	chr8_88205396	0	88205396	T	C
8	chr8_88205989	0	88205989	A	G
8	chr8_88211843	0	88211843	C	A
8	chr8_88214007	0	88214007	G	A
8	chr8_88217459	0	88217459	A	T
8	chr8_88223334	0	88223334	A	G
8	chr8_88224369	0	88224369	A	T
8	chr8_88224444	0	88224444	T	C
8	chr8_88233855	0	88233855	T	C
8	chr8_88252817	0	88252817	T	C
8	chr8_88259403	0	88259403	C	T
8	chr8_88259792	0	88259792	T	C
8	chr8_88265243	0	88265243	A	G
8	chr8_88271107	0	88271107	C	T
8	chr8_88271155	0	88271155	T	A
8	chr8_88271651	0	88271651	C	A
8	chr8_88272525	0	88272525	A	G
8	chr8_88273677	0	88273677	A	G
8	chr8_88275151	0	88275151	G	A
8	chr8_88292353	0	88292353	G	T
8	chr8_88293793	0	88293793	G	A
8	chr8_88297274	0	88297274	C	T
8	chr8_88300551	0	88300551	A	G
8	chr8_88303782	0	88303782	C	G
8	chr8_88309709	0	88309709	T	C
8	chr8_88317987	0	88317987	A	C
8	chr8_88330740	0	88330740	A	G
8	chr8_88335209	0	88335209	G	C
8	chr8_88340993	0	88340993	T	C
8	chr8_88341391	0	88341391	C	G
8	chr8_88345650	0	88345650	C	A
8	chr8_88348638	0	88348638	T	C
8	chr8_88353071	0	88353071	C	T
8	chr8_88353370	0	88353370	A	G
8	chr8_88356521	0	88356521	G	T
8	chr8_88361811	0	88361811	C	T
8	chr8_88365108	0	88365108	G	C
8	chr8_88371741	0	88371741	C	T
8	chr8_88375713	0	88375713	C	T
8	chr8_88376462	0	88376462	A	T
8	chr8_88385288	0	88385288	A	T
8	chr8_88392038	0	88392038	T	C
8	chr8_88393826	0	88393826	A	C
8	chr8_88394095	0	88394095	C	A
8	chr8_88394429	0	88394429	G	A
8	chr8_88394787	0	88394787	A	C
8	chr8_88395660	0	88395660	C	T
8	chr8_88396305	0	88396305	G	A
8	chr8_88396708	0	88396708	A	C
8	chr8_88401820	0	88401820	A	G
8	chr8_88404808	0	88404808	T	C
8	chr8_88406084	0	88406084	A	G
8	chr8_88408864	0	88408864	T	C
8	chr8_88411233	0	88411233	C	T
8	chr8_88411677	0	88411677	C	T
8	chr8_88411727	0	88411727	T	C
8	chr8_88424760	0	88424760	T	C
8	chr8_88444872	0	88444872	T	C
8	chr8_88447558	0	88447558	G	A
8	chr8_88447944	0	88447944	T	C
8	chr8_88451499	0	88451499	G	C
8	chr8_88457685	0	88457685	A	G
8	chr8_88468196	0	88468196	A	G
8	chr8_88473149	0	88473149	C	T
8	chr8_88476050	0	88476050	A	G
8	chr8_88477822	0	88477822	G	A
8	chr8_88487784	0	88487784	A	G
8	chr8_88487808	0	88487808	C	G
8	chr8_88495098	0	88495098	C	G
8	chr8_88496402	0	88496402	G	A
8	chr8_88498310	0	88498310	G	A
8	chr8_88501093	0	88501093	A	G
8	chr8_88506159	0	88506159	C	A
8	chr8_88511454	0	88511454	C	T
8	chr8_88512364	0	88512364	T	G
8	chr8_88517529	0	88517529	C	T
8	chr8_88520268	0	88520268	C	T
8	chr8_88528700	0	88528700	A	T
8	chr8_88534002	0	88534002	A	G
8	chr8_88536420	0	88536420	G	A
8	chr8_88544267	0	88544267	T	C
8	chr8_88546106	0	88546106	A	G
8	chr8_88546365	0	88546365	A	G
8	chr8_88550588	0	88550588	A	G
8	chr8_88551678	0	88551678	T	C
8	chr8_88559246	0	88559246	A	C
8	chr8_88561863	0	88561863	G	A
8	chr8_88568983	0	88568983	T	C
8	chr8_88576403	0	88576403	A	G
8	chr8_88577258	0	88577258	T	C
8	chr8_88580982	0	88580982	C	A
8	chr8_88582132	0	88582132	A	G
8	chr8_88587127	0	88587127	A	G
8	chr8_88590518	0	88590518	G	A
8	chr8_88591923	0	88591923	G	A
8	chr8_88592724	0	88592724	T	G
8	chr8_88595245	0	88595245	A	C
8	chr8_88596607	0	88596607	A	G
8	chr8_88610403	0	88610403	C	G
8	chr8_88613573	0	88613573	A	G
8	chr8_88624766	0	88624766	T	C
8	chr8_88629402	0	88629402	T	C
8	chr8_88629626	0	88629626	G	T
8	chr8_88631056	0	88631056	A	G
8	chr8_88632568	0	88632568	C	T
8	chr8_88637062	0	88637062	G	C
8	chr8_88646131	0	88646131	A	G
8	chr8_88647487	0	88647487	T	A
8	chr8_88651977	0	88651977	C	A
8	chr8_88659179	0	88659179	A	G
8	chr8_88661563	0	88661563	A	G
8	chr8_88664593	0	88664593	A	T
8	chr8_88665351	0	88665351	A	G
8	chr8_88672774	0	88672774	A	T
8	chr8_88678283	0	88678283	G	C
8	chr8_88679679	0	88679679	T	G
8	chr8_88684589	0	88684589	T	C
8	chr8_88685369	0	88685369	A	C
8	chr8_88691972	0	88691972	T	C
8	chr8_88702452	0	88702452	T	G
8	chr8_88704198	0	88704198	T	C
8	chr8_88709433	0	88709433	T	C
8	chr8_88712234	0	88712234	T	C
8	chr8_88713295	0	88713295	T	C
8	chr8_88720121	0	88720121	C	T
8	chr8_88732761	0	88732761	A	G
8	chr8_88733058	0	88733058	A	G
8	chr8_88734437	0	88734437	A	G
8	chr8_88739691	0	88739691	T	C
8	chr8_88741023	0	88741023	A	T
8	chr8_88745279	0	88745279	G	T
8	chr8_88754599	0	88754599	G	A
8	chr8_88766207	0	88766207	C	T
8	chr8_88767690	0	88767690	G	A
8	chr8_88787501	0	88787501	A	G
8	chr8_88799646	0	88799646	A	G
8	chr8_88802414	0	88802414	A	G
8	chr8_88803107	0	88803107	C	T
8	chr8_88808281	0	88808281	A	G
8	chr8_88811545	0	88811545	G	A
8	chr8_88811565	0	88811565	G	C
8	chr8_88812141	0	88812141	A	G
8	chr8_88813940	0	88813940	G	A
8	chr8_88823157	0	88823157	G	C
8	chr8_88828627	0	88828627	C	T
8	chr8_88828846	0	88828846	G	A
8	chr8_88828955	0	88828955	A	G
8	chr8_88829601	0	88829601	A	G
8	chr8_88833875	0	88833875	C	T
8	chr8_88840505	0	88840505	T	C
8	chr8_88844793	0	88844793	A	G
8	chr8_88854704	0	88854704	T	C
8	chr8_88855151	0	88855151	C	A
8	chr8_88856796	0	88856796	C	T
8	chr8_88857231	0	88857231	T	C
8	chr8_88857662	0	88857662	A	G
8	chr8_88862510	0	88862510	A	G
8	chr8_88876695	0	88876695	G	C
8	chr8_88880258	0	88880258	A	G
8	chr8_88881042	0	88881042	T	C
8	chr8_88884563	0	88884563	G	T
8	chr8_88908913	0	88908913	T	C
8	chr8_88914292	0	88914292	G	A
8	chr8_88916597	0	88916597	A	G
8	chr8_88922200	0	88922200	A	T
8	chr8_88923358	0	88923358	T	G
8	chr8_88939024	0	88939024	G	A
8	chr8_88944630	0	88944630	G	C
8	chr8_88950050	0	88950050	T	C
8	chr8_88950710	0	88950710	A	G
8	chr8_88953397	0	88953397	G	A
8	chr8_88954587	0	88954587	A	T
8	chr8_88956902	0	88956902	T	G
8	chr8_88961812	0	88961812	A	G
8	chr8_88963045	0	88963045	C	T
8	chr8_88967169	0	88967169	T	C
8	chr8_88973031	0	88973031	T	C
8	chr8_88975918	0	88975918	T	G
8	chr8_88976782	0	88976782	T	C
8	chr8_88981059	0	88981059	T	C
8	chr8_88994532	0	88994532	A	G
8	chr8_88995242	0	88995242	A	G
8	chr8_89018102	0	89018102	C	T
8	chr8_89028106	0	89028106	A	G
8	chr8_89053497	0	89053497	C	T
8	chr8_89058694	0	89058694	T	C
8	chr8_89063587	0	89063587	C	T
8	chr8_89065414	0	89065414	A	C
8	chr8_89072367	0	89072367	G	A
8	chr8_89101867	0	89101867	G	T
8	chr8_89107588	0	89107588	A	T
8	chr8_89114014	0	89114014	C	T
8	chr8_89117379	0	89117379	G	A
8	chr8_89118755	0	89118755	T	C
8	chr8_89123519	0	89123519	T	C
8	chr8_89125199	0	89125199	G	A
8	chr8_89142957	0	89142957	A	G
8	chr8_89145633	0	89145633	A	G
8	chr8_89145852	0	89145852	G	C
8	chr8_89161011	0	89161011	C	G
8	chr8_89161429	0	89161429	G	A
8	chr8_89165859	0	89165859	C	T
8	chr8_89167246	0	89167246	C	T
8	chr8_89169744	0	89169744	C	G
8	chr8_89182724	0	89182724	G	A
8	chr8_89182952	0	89182952	C	G
8	chr8_89193195	0	89193195	C	T
8	chr8_89193784	0	89193784	A	C
8	chr8_89196249	0	89196249	T	C
8	chr8_89196474	0	89196474	C	T
8	chr8_89198833	0	89198833	G	C
8	chr8_89199255	0	89199255	T	C
8	chr8_89202937	0	89202937	A	G
8	chr8_89205096	0	89205096	T	C
8	chr8_89205709	0	89205709	T	C
8	chr8_89207149	0	89207149	T	C
8	chr8_89213875	0	89213875	C	T
8	chr8_89215566	0	89215566	A	G
8	chr8_89235431	0	89235431	T	C
8	chr8_89267170	0	89267170	A	G
8	chr8_89268453	0	89268453	G	A
8	chr8_89272586	0	89272586	G	A
8	chr8_89280510	0	89280510	G	A
8	chr8_89292760	0	89292760	A	G
8	chr8_89298280	0	89298280	C	T
8	chr8_89300981	0	89300981	G	A
8	chr8_89307048	0	89307048	G	A
8	chr8_89318035	0	89318035	A	G
8	chr8_89324680	0	89324680	T	C
8	chr8_89336249	0	89336249	T	C
8	chr8_89338310	0	89338310	C	T
8	chr8_89339460	0	89339460	C	G
8	chr8_89346354	0	89346354	A	T
8	chr8_89347529	0	89347529	G	A
8	chr8_89355866	0	89355866	A	T
8	chr8_89357074	0	89357074	A	G
8	chr8_89364884	0	89364884	T	G
8	chr8_89367119	0	89367119	T	C
8	chr8_89372081	0	89372081	T	C
8	chr8_89381092	0	89381092	C	T
8	chr8_89382517	0	89382517	G	A
8	chr8_89388462	0	89388462	A	G
8	chr8_89395095	0	89395095	C	A
8	chr8_89395744	0	89395744	G	C
8	chr8_89406386	0	89406386	G	A
8	chr8_89406704	0	89406704	C	T
8	chr8_89406707	0	89406707	A	G
8	chr8_89410047	0	89410047	T	C
8	chr8_89410403	0	89410403	T	C
8	chr8_89410754	0	89410754	T	A
8	chr8_89414625	0	89414625	T	G
8	chr8_89420649	0	89420649	T	C
8	chr8_89420925	0	89420925	T	A
8	chr8_89423649	0	89423649	T	A
8	chr8_89431336	0	89431336	C	T
8	chr8_89434109	0	89434109	C	T
8	chr8_89435203	0	89435203	T	C
8	chr8_89438454	0	89438454	T	C
8	chr8_89441575	0	89441575	A	C
8	chr8_89446585	0	89446585	A	G
8	chr8_89447105	0	89447105	G	A
8	chr8_89451176	0	89451176	T	C
8	chr8_89452607	0	89452607	C	T
8	chr8_89454030	0	89454030	C	T
8	chr8_89457731	0	89457731	A	T
8	chr8_89459860	0	89459860	G	A
8	chr8_89461849	0	89461849	A	G
8	chr8_89462535	0	89462535	A	C
8	chr8_89463309	0	89463309	A	G
8	chr8_89467146	0	89467146	T	C
8	chr8_89468042	0	89468042	A	G
8	chr8_89470355	0	89470355	A	G
8	chr8_89473811	0	89473811	A	G
8	chr8_89478897	0	89478897	A	C
8	chr8_89482532	0	89482532	G	T
8	chr8_89484007	0	89484007	C	T
8	chr8_89484957	0	89484957	T	C
8	chr8_89487306	0	89487306	A	T
8	chr8_89489181	0	89489181	C	A
8	chr8_89491011	0	89491011	A	G
8	chr8_89493720	0	89493720	T	C
8	chr8_89496878	0	89496878	T	C
8	chr8_89500091	0	89500091	A	G
8	chr8_89501637	0	89501637	G	A
8	chr8_89502696	0	89502696	T	C
8	chr8_89502878	0	89502878	G	A
8	chr8_89517495	0	89517495	A	G
8	chr8_89523329	0	89523329	A	G
8	chr8_89527896	0	89527896	G	A
8	chr8_89534414	0	89534414	C	T
8	chr8_89538917	0	89538917	G	A
8	chr8_89544841	0	89544841	C	T
8	chr8_89549853	0	89549853	C	T
8	chr8_89557691	0	89557691	T	C
8	chr8_89559068	0	89559068	G	A
8	chr8_89560424	0	89560424	C	T
8	chr8_89562252	0	89562252	C	G
8	chr8_89562768	0	89562768	C	T
8	chr8_89566540	0	89566540	G	A
8	chr8_89568801	0	89568801	C	A
8	chr8_89574831	0	89574831	T	C
8	chr8_89577572	0	89577572	A	C
8	chr8_89578557	0	89578557	A	G
8	chr8_89581533	0	89581533	T	C
8	chr8_89583085	0	89583085	C	A
8	chr8_89585401	0	89585401	T	C
8	chr8_89587814	0	89587814	G	A
8	chr8_89588982	0	89588982	T	G
8	chr8_89589597	0	89589597	A	G
8	chr8_89591718	0	89591718	A	G
8	chr8_89595491	0	89595491	A	G
8	chr8_89596978	0	89596978	C	T
8	chr8_89599135	0	89599135	T	C
8	chr8_89599476	0	89599476	T	C
8	chr8_89604319	0	89604319	G	T
8	chr8_89605267	0	89605267	T	C
8	chr8_89608462	0	89608462	T	C
8	chr8_89609633	0	89609633	T	C
8	chr8_89610360	0	89610360	G	A
8	chr8_89612923	0	89612923	T	C
8	chr8_89613682	0	89613682	G	T
8	chr8_89615723	0	89615723	A	G
8	chr8_89619664	0	89619664	A	G
8	chr8_89623097	0	89623097	T	C
8	chr8_89627959	0	89627959	G	T
8	chr8_89628093	0	89628093	T	C
8	chr8_89631318	0	89631318	A	G
8	chr8_89632651	0	89632651	C	T
8	chr8_89632805	0	89632805	G	A
8	chr8_89634823	0	89634823	G	T
8	chr8_89637686	0	89637686	T	C
8	chr8_89638106	0	89638106	G	A
8	chr8_89645468	0	89645468	T	C
8	chr8_89650053	0	89650053	T	C
8	chr8_89650596	0	89650596	A	G
8	chr8_89653689	0	89653689	C	G
8	chr8_89653818	0	89653818	C	T
8	chr8_89657462	0	89657462	A	G
8	chr8_89661246	0	89661246	G	A
8	chr8_89661857	0	89661857	C	T
8	chr8_89664390	0	89664390	G	A
8	chr8_89666790	0	89666790	C	T
8	chr8_89673297	0	89673297	G	A
8	chr8_89677445	0	89677445	A	G
8	chr8_89678784	0	89678784	A	G
8	chr8_89682055	0	89682055	C	T
8	chr8_89683218	0	89683218	A	T
8	chr8_89683391	0	89683391	T	C
8	chr8_89684938	0	89684938	C	T
8	chr8_89689679	0	89689679	T	C
8	chr8_89689732	0	89689732	G	A
8	chr8_89691833	0	89691833	G	T
8	chr8_89694934	0	89694934	G	T
8	chr8_89706913	0	89706913	C	T
8	chr8_89714551	0	89714551	C	T
8	chr8_89716392	0	89716392	T	C
8	chr8_89717820	0	89717820	T	A
8	chr8_89718630	0	89718630	T	C
8	chr8_89719240	0	89719240	C	T
8	chr8_89720436	0	89720436	T	C
8	chr8_89721818	0	89721818	A	T
8	chr8_89721839	0	89721839	A	G
8	chr8_89722484	0	89722484	A	G
8	chr8_89725034	0	89725034	T	C
8	chr8_89727553	0	89727553	A	G
8	chr8_89731641	0	89731641	C	A
8	chr8_89733178	0	89733178	A	G
8	chr8_89740098	0	89740098	T	C
8	chr8_89741491	0	89741491	T	C
8	chr8_89742537	0	89742537	A	G
8	chr8_89745357	0	89745357	T	A
8	chr8_89745630	0	89745630	T	C
8	chr8_89745681	0	89745681	G	C
8	chr8_89750125	0	89750125	C	G
8	chr8_89750290	0	89750290	G	A
8	chr8_89752008	0	89752008	T	C
8	chr8_89752542	0	89752542	C	T
8	chr8_89755830	0	89755830	A	G
8	chr8_89756203	0	89756203	A	G
8	chr8_89759206	0	89759206	A	G
8	chr8_89766744	0	89766744	C	T
8	chr8_89776553	0	89776553	T	C
8	chr8_89777380	0	89777380	A	G
8	chr8_89792917	0	89792917	T	C
8	chr8_89795931	0	89795931	A	C
8	chr8_89800659	0	89800659	A	G
8	chr8_89802578	0	89802578	T	C
8	chr8_89802719	0	89802719	C	T
8	chr8_89828507	0	89828507	C	T
8	chr8_89829681	0	89829681	T	A
8	chr8_89837211	0	89837211	T	C
8	chr8_89841535	0	89841535	C	T
8	chr8_89847348	0	89847348	A	G
8	chr8_89852903	0	89852903	T	C
8	chr8_89860269	0	89860269	A	G
8	chr8_89860723	0	89860723	T	C
8	chr8_89865269	0	89865269	T	A
8	chr8_89870490	0	89870490	A	C
8	chr8_89871065	0	89871065	T	C
8	chr8_89876921	0	89876921	T	C
8	chr8_89882929	0	89882929	G	T
8	chr8_89884986	0	89884986	C	G
8	chr8_89888023	0	89888023	T	C
8	chr8_89890552	0	89890552	C	T
8	chr8_89891989	0	89891989	C	G
8	chr8_89892133	0	89892133	A	C
8	chr8_89902295	0	89902295	T	C
8	chr8_89905674	0	89905674	C	A
8	chr8_89909496	0	89909496	A	G
8	chr8_89912010	0	89912010	G	C
8	chr8_89913644	0	89913644	T	C
8	chr8_89914435	0	89914435	G	A
8	chr8_89926577	0	89926577	G	A
8	chr8_89927024	0	89927024	C	T
8	chr8_89931437	0	89931437	G	T
8	chr8_89935027	0	89935027	T	G
8	chr8_89938873	0	89938873	A	G
8	chr8_89942588	0	89942588	T	G
8	chr8_89952021	0	89952021	G	A
8	chr8_89953451	0	89953451	A	C
8	chr8_89953820	0	89953820	C	T
8	chr8_89957247	0	89957247	A	G
8	chr8_89957846	0	89957846	T	C
8	chr8_89958843	0	89958843	T	C
8	chr8_89959288	0	89959288	G	C
8	chr8_89963374	0	89963374	C	T
8	chr8_89963566	0	89963566	T	C
8	chr8_89984674	0	89984674	T	C
8	chr8_89986937	0	89986937	G	T
8	chr8_89990768	0	89990768	G	C
8	chr8_89996901	0	89996901	G	A
8	chr8_89997405	0	89997405	G	T
8	chr8_89997441	0	89997441	T	C
8	chr8_90008851	0	90008851	A	C
8	chr8_90017502	0	90017502	A	G
8	chr8_90023893	0	90023893	A	C
8	chr8_90029892	0	90029892	A	C
8	chr8_90033498	0	90033498	C	T
8	chr8_90048362	0	90048362	A	G
8	chr8_90054636	0	90054636	A	G
8	chr8_90062595	0	90062595	T	C
8	chr8_90066549	0	90066549	T	G
8	chr8_90069623	0	90069623	G	T
8	chr8_90069977	0	90069977	C	T
8	chr8_90070732	0	90070732	C	T
8	chr8_90075485	0	90075485	C	T
8	chr8_90084240	0	90084240	T	C
8	chr8_90088641	0	90088641	A	G
8	chr8_90093032	0	90093032	A	G
8	chr8_90105691	0	90105691	C	T
8	chr8_90128848	0	90128848	C	T
8	chr8_90130828	0	90130828	A	G
8	chr8_90135575	0	90135575	A	G
8	chr8_90137668	0	90137668	G	A
8	chr8_90138111	0	90138111	C	T
8	chr8_90138914	0	90138914	T	C
8	chr8_90140493	0	90140493	A	G
8	chr8_90143143	0	90143143	T	G
8	chr8_90144182	0	90144182	A	G
8	chr8_90144488	0	90144488	A	G
8	chr8_90154175	0	90154175	C	T
8	chr8_90161572	0	90161572	G	A
8	chr8_90164666	0	90164666	A	G
8	chr8_90165367	0	90165367	C	G
8	chr8_90169991	0	90169991	A	G
8	chr8_90171236	0	90171236	T	C
8	chr8_90171910	0	90171910	T	C
8	chr8_90181166	0	90181166	C	A
8	chr8_90181388	0	90181388	A	G
8	chr8_90182686	0	90182686	A	G
8	chr8_90206824	0	90206824	A	G
8	chr8_90210721	0	90210721	G	A
8	chr8_90216098	0	90216098	G	A
8	chr8_90218160	0	90218160	C	T
8	chr8_90229260	0	90229260	A	G
8	chr8_90230828	0	90230828	C	T
8	chr8_90231240	0	90231240	T	G
8	chr8_90232987	0	90232987	T	C
8	chr8_90247799	0	90247799	T	C
8	chr8_90249373	0	90249373	G	A
8	chr8_90254992	0	90254992	T	C
8	chr8_90256092	0	90256092	A	G
8	chr8_90256486	0	90256486	A	C
8	chr8_90270229	0	90270229	C	T
8	chr8_90277589	0	90277589	G	C
8	chr8_90281219	0	90281219	C	T
8	chr8_90283850	0	90283850	G	A
8	chr8_90285886	0	90285886	A	G
8	chr8_90297259	0	90297259	G	A
8	chr8_90297455	0	90297455	A	G
8	chr8_90299235	0	90299235	A	G
8	chr8_90302018	0	90302018	C	T
8	chr8_90305530	0	90305530	T	G
8	chr8_90309059	0	90309059	T	C
8	chr8_90313597	0	90313597	G	A
8	chr8_90330550	0	90330550	G	T
8	chr8_90333663	0	90333663	A	G
8	chr8_90334849	0	90334849	T	G
8	chr8_90334963	0	90334963	T	C
8	chr8_90336632	0	90336632	G	C
8	chr8_90337929	0	90337929	C	A
8	chr8_90341160	0	90341160	C	T
8	chr8_90371175	0	90371175	A	G
8	chr8_90372276	0	90372276	A	G
8	chr8_90373800	0	90373800	A	G
8	chr8_90375649	0	90375649	A	G
8	chr8_90376519	0	90376519	A	G
8	chr8_90378291	0	90378291	C	T
8	chr8_90379677	0	90379677	T	C
8	chr8_90381193	0	90381193	G	C
8	chr8_90386297	0	90386297	G	A
8	chr8_90386711	0	90386711	C	T
8	chr8_90387059	0	90387059	T	C
8	chr8_90387856	0	90387856	C	G
8	chr8_90390698	0	90390698	T	C
8	chr8_90391917	0	90391917	G	C
8	chr8_90409937	0	90409937	C	T
8	chr8_90413494	0	90413494	T	C
8	chr8_90413708	0	90413708	A	G
8	chr8_90416171	0	90416171	T	A
8	chr8_90423165	0	90423165	G	T
8	chr8_90429809	0	90429809	G	A
8	chr8_90435906	0	90435906	A	G
8	chr8_90437262	0	90437262	T	C
8	chr8_90441516	0	90441516	T	C
8	chr8_90443334	0	90443334	G	A
8	chr8_90446969	0	90446969	T	C
8	chr8_90448401	0	90448401	C	T
8	chr8_90453619	0	90453619	A	G
8	chr8_90453724	0	90453724	C	G
8	chr8_90458762	0	90458762	G	C
8	chr8_90466467	0	90466467	C	T
8	chr8_90471310	0	90471310	G	C
8	chr8_90474505	0	90474505	G	A
8	chr8_90475249	0	90475249	G	A
8	chr8_90479084	0	90479084	A	G
8	chr8_90481522	0	90481522	A	G
8	chr8_90482555	0	90482555	A	T
8	chr8_90491194	0	90491194	T	C
8	chr8_90494243	0	90494243	A	C
8	chr8_90496030	0	90496030	A	G
8	chr8_90496379	0	90496379	C	T
8	chr8_90498569	0	90498569	A	C
8	chr8_90504779	0	90504779	A	G
8	chr8_90507522	0	90507522	A	T
8	chr8_90508518	0	90508518	C	T
8	chr8_90523372	0	90523372	C	T
8	chr8_90530834	0	90530834	A	G
8	chr8_90532784	0	90532784	C	T
8	chr8_90533191	0	90533191	G	T
8	chr8_90534968	0	90534968	T	C
8	chr8_90536819	0	90536819	C	T
8	chr8_90540233	0	90540233	A	G
8	chr8_90542193	0	90542193	A	G
8	chr8_90543969	0	90543969	G	A
8	chr8_90550974	0	90550974	A	C
8	chr8_90552039	0	90552039	T	C
8	chr8_90560693	0	90560693	G	T
8	chr8_90561942	0	90561942	G	C
8	chr8_90564620	0	90564620	A	G
8	chr8_90569317	0	90569317	A	G
8	chr8_90572055	0	90572055	C	T
8	chr8_90572071	0	90572071	A	G
8	chr8_90574056	0	90574056	T	C
8	chr8_90576977	0	90576977	G	A
8	chr8_90577349	0	90577349	A	G
8	chr8_90580617	0	90580617	C	G
8	chr8_90580631	0	90580631	T	C
8	chr8_90585533	0	90585533	A	G
8	chr8_90586921	0	90586921	A	G
8	chr8_90587311	0	90587311	A	C
8	chr8_90590409	0	90590409	T	C
8	chr8_90594473	0	90594473	G	A
8	chr8_90595369	0	90595369	T	C
8	chr8_90607233	0	90607233	C	T
8	chr8_90607542	0	90607542	T	C
8	chr8_90613941	0	90613941	A	G
8	chr8_90615217	0	90615217	A	G
8	chr8_90616416	0	90616416	A	C
8	chr8_90618285	0	90618285	A	G
8	chr8_90627666	0	90627666	T	C
8	chr8_90631541	0	90631541	G	T
8	chr8_90636378	0	90636378	A	G
8	chr8_90643969	0	90643969	A	G
8	chr8_90646072	0	90646072	C	T
8	chr8_90647076	0	90647076	C	A
8	chr8_90650369	0	90650369	A	C
8	chr8_90651419	0	90651419	C	T
8	chr8_90652540	0	90652540	C	A
8	chr8_90661887	0	90661887	T	G
8	chr8_90666781	0	90666781	G	A
8	chr8_90676733	0	90676733	A	G
8	chr8_90682672	0	90682672	G	T
8	chr8_90682684	0	90682684	A	G
8	chr8_90685514	0	90685514	A	G
8	chr8_90688658	0	90688658	T	C
8	chr8_90698382	0	90698382	A	G
8	chr8_90700821	0	90700821	T	G
8	chr8_90705896	0	90705896	A	G
8	chr8_90725271	0	90725271	G	A
8	chr8_90726054	0	90726054	T	C
8	chr8_90729416	0	90729416	G	A
8	chr8_90738651	0	90738651	A	G
8	chr8_90753476	0	90753476	C	T
8	chr8_90754320	0	90754320	T	C
8	chr8_90754665	0	90754665	C	G
8	chr8_90755608	0	90755608	C	T
8	chr8_90756236	0	90756236	G	A
8	chr8_90756639	0	90756639	G	A
8	chr8_90772257	0	90772257	A	G
8	chr8_90774757	0	90774757	T	C
8	chr8_90777247	0	90777247	A	G
8	chr8_90784180	0	90784180	G	A
8	chr8_90785450	0	90785450	T	C
8	chr8_90795452	0	90795452	A	G
8	chr8_90797005	0	90797005	C	T
8	chr8_90804461	0	90804461	A	G
8	chr8_90804544	0	90804544	G	A
8	chr8_90804620	0	90804620	A	G
8	chr8_90806294	0	90806294	A	G
8	chr8_90807028	0	90807028	A	G
8	chr8_90810489	0	90810489	T	G
8	chr8_90810913	0	90810913	T	G
8	chr8_90811731	0	90811731	T	G
8	chr8_90814613	0	90814613	G	A
8	chr8_90827539	0	90827539	G	A
8	chr8_90829814	0	90829814	C	G
8	chr8_90836397	0	90836397	T	G
8	chr8_90837425	0	90837425	T	A
8	chr8_90840000	0	90840000	G	A
8	chr8_90840490	0	90840490	C	T
8	chr8_90843409	0	90843409	C	T
8	chr8_90850791	0	90850791	G	T
8	chr8_90863365	0	90863365	C	G
8	chr8_90867006	0	90867006	A	G
8	chr8_90867620	0	90867620	T	C
8	chr8_90872176	0	90872176	T	C
8	chr8_90872380	0	90872380	T	C
8	chr8_90880448	0	90880448	G	C
8	chr8_90881504	0	90881504	G	A
8	chr8_90890821	0	90890821	G	A
8	chr8_90908245	0	90908245	A	G
8	chr8_90909031	0	90909031	A	G
8	chr8_90918869	0	90918869	C	A
8	chr8_90946055	0	90946055	T	C
8	chr8_90947572	0	90947572	G	A
8	chr8_90963898	0	90963898	T	C
8	chr8_90965594	0	90965594	A	G
8	chr8_90966662	0	90966662	C	G
8	chr8_90976912	0	90976912	T	C
8	chr8_90979228	0	90979228	G	A
8	chr8_90982382	0	90982382	G	C
8	chr8_90987483	0	90987483	A	C
8	chr8_91004690	0	91004690	A	G
8	chr8_91006745	0	91006745	C	A
8	chr8_91011992	0	91011992	A	G
8	chr8_91015936	0	91015936	T	A
8	chr8_91017935	0	91017935	C	G
8	chr8_91018572	0	91018572	C	T
8	chr8_91033411	0	91033411	C	T
8	chr8_91034084	0	91034084	G	A
8	chr8_91037873	0	91037873	A	C
8	chr8_91039151	0	91039151	T	C
8	chr8_91040300	0	91040300	A	G
8	chr8_91051293	0	91051293	T	C
8	chr8_91055208	0	91055208	A	G
8	chr8_91056888	0	91056888	T	C
8	chr8_91059038	0	91059038	C	T
8	chr8_91064551	0	91064551	T	C
8	chr8_91071795	0	91071795	T	C
8	chr8_91072261	0	91072261	T	C
8	chr8_91084189	0	91084189	T	C
8	chr8_91084772	0	91084772	T	C
8	chr8_91085745	0	91085745	C	G
8	chr8_91086435	0	91086435	G	T
8	chr8_91087216	0	91087216	G	C
8	chr8_91087643	0	91087643	T	G
8	chr8_91090235	0	91090235	G	A
8	chr8_91090856	0	91090856	T	C
8	chr8_91097421	0	91097421	T	C
8	chr8_91100442	0	91100442	T	G
8	chr8_91101923	0	91101923	T	C
8	chr8_91103760	0	91103760	A	C
8	chr8_91106631	0	91106631	T	C
8	chr8_91110379	0	91110379	C	T
8	chr8_91110914	0	91110914	G	A
8	chr8_91112269	0	91112269	T	C
8	chr8_91114942	0	91114942	T	C
8	chr8_91116375	0	91116375	G	A
8	chr8_91120286	0	91120286	A	G
8	chr8_91121633	0	91121633	A	G
8	chr8_91127433	0	91127433	A	G
8	chr8_91128851	0	91128851	A	C
8	chr8_91129024	0	91129024	G	A
8	chr8_91138451	0	91138451	T	G
8	chr8_91138454	0	91138454	C	T
8	chr8_91144813	0	91144813	A	G
8	chr8_91148445	0	91148445	C	G
8	chr8_91161692	0	91161692	G	A
8	chr8_91168055	0	91168055	A	G
8	chr8_91174346	0	91174346	A	T
8	chr8_91185900	0	91185900	C	T
8	chr8_91187204	0	91187204	G	C
8	chr8_91187939	0	91187939	A	G
8	chr8_91198217	0	91198217	A	G
8	chr8_91198903	0	91198903	G	A
8	chr8_91202776	0	91202776	T	C
8	chr8_91202928	0	91202928	C	T
8	chr8_91204454	0	91204454	T	G
8	chr8_91206311	0	91206311	C	A
8	chr8_91209864	0	91209864	A	C
8	chr8_91211746	0	91211746	A	G
8	chr8_91216212	0	91216212	T	C
8	chr8_91217839	0	91217839	C	T
8	chr8_91220559	0	91220559	G	C
8	chr8_91222794	0	91222794	A	C
8	chr8_91222949	0	91222949	T	C
8	chr8_91231839	0	91231839	C	T
8	chr8_91238262	0	91238262	C	T
8	chr8_91253993	0	91253993	G	A
8	chr8_91254201	0	91254201	A	G
8	chr8_91259526	0	91259526	C	T
8	chr8_91261214	0	91261214	A	G
8	chr8_91265259	0	91265259	A	C
8	chr8_91272304	0	91272304	T	C
8	chr8_91274588	0	91274588	C	T
8	chr8_91294217	0	91294217	C	A
8	chr8_91313145	0	91313145	T	C
8	chr8_91317789	0	91317789	T	A
8	chr8_91344840	0	91344840	G	C
8	chr8_91346812	0	91346812	G	C
8	chr8_91355450	0	91355450	G	A
8	chr8_91361687	0	91361687	T	G
8	chr8_91363622	0	91363622	G	T
8	chr8_91367146	0	91367146	A	G
8	chr8_91376513	0	91376513	C	G
8	chr8_91376868	0	91376868	T	C
8	chr8_91377993	0	91377993	A	G
8	chr8_91386595	0	91386595	T	C
8	chr8_91392415	0	91392415	A	G
8	chr8_91393124	0	91393124	C	T
8	chr8_91404695	0	91404695	G	A
8	chr8_91404927	0	91404927	C	T
8	chr8_91405815	0	91405815	A	G
8	chr8_91407457	0	91407457	A	G
8	chr8_91407889	0	91407889	G	T
8	chr8_91414234	0	91414234	T	C
8	chr8_91435277	0	91435277	C	A
8	chr8_91436283	0	91436283	A	G
8	chr8_91443902	0	91443902	C	G
8	chr8_91448228	0	91448228	C	T
8	chr8_91451152	0	91451152	G	A
8	chr8_91454083	0	91454083	T	C
8	chr8_91481007	0	91481007	C	T
8	chr8_91484920	0	91484920	G	T
8	chr8_91491110	0	91491110	T	C
8	chr8_91493902	0	91493902	T	C
8	chr8_91509663	0	91509663	G	A
8	chr8_91517122	0	91517122	C	T
8	chr8_91520407	0	91520407	T	G
8	chr8_91527139	0	91527139	G	C
8	chr8_91535463	0	91535463	T	C
8	chr8_91539549	0	91539549	A	T
8	chr8_91540357	0	91540357	T	G
8	chr8_91542363	0	91542363	T	G
8	chr8_91558102	0	91558102	C	T
8	chr8_91558907	0	91558907	A	T
8	chr8_91560395	0	91560395	G	A
8	chr8_91564031	0	91564031	A	G
8	chr8_91564070	0	91564070	C	T
8	chr8_91568546	0	91568546	C	T
8	chr8_91569679	0	91569679	T	C
8	chr8_91575296	0	91575296	T	A
8	chr8_91585054	0	91585054	T	C
8	chr8_91585692	0	91585692	C	A
8	chr8_91586871	0	91586871	G	T
8	chr8_91598492	0	91598492	T	A
8	chr8_91603666	0	91603666	A	G
8	chr8_91603688	0	91603688	C	T
8	chr8_91608002	0	91608002	G	C
8	chr8_91616305	0	91616305	T	C
8	chr8_91616994	0	91616994	A	G
8	chr8_91622464	0	91622464	G	C
8	chr8_91629484	0	91629484	G	T
8	chr8_91629840	0	91629840	C	T
8	chr8_91631400	0	91631400	A	C
8	chr8_91644585	0	91644585	C	G
8	chr8_91648022	0	91648022	C	T
8	chr8_91651983	0	91651983	A	G
8	chr8_91660721	0	91660721	T	C
8	chr8_91665408	0	91665408	G	C
8	chr8_91670403	0	91670403	T	C
8	chr8_91672465	0	91672465	G	A
8	chr8_91675054	0	91675054	C	G
8	chr8_91696947	0	91696947	C	T
8	chr8_91697264	0	91697264	A	G
8	chr8_91702551	0	91702551	A	G
8	chr8_91703956	0	91703956	T	A
8	chr8_91704478	0	91704478	A	G
8	chr8_91707347	0	91707347	A	C
8	chr8_91712030	0	91712030	G	A
8	chr8_91712328	0	91712328	C	G
8	chr8_91717729	0	91717729	C	T
8	chr8_91720209	0	91720209	A	G
8	chr8_91720478	0	91720478	G	C
8	chr8_91721102	0	91721102	T	C
8	chr8_91726108	0	91726108	A	G
8	chr8_91727463	0	91727463	T	C
8	chr8_91728682	0	91728682	C	T
8	chr8_91732871	0	91732871	G	A
8	chr8_91741422	0	91741422	G	C
8	chr8_91741838	0	91741838	A	T
8	chr8_91742076	0	91742076	A	G
8	chr8_91750054	0	91750054	T	A
8	chr8_91756117	0	91756117	A	G
8	chr8_91757406	0	91757406	A	G
8	chr8_91768890	0	91768890	C	T
8	chr8_91771294	0	91771294	T	C
8	chr8_91771483	0	91771483	G	A
8	chr8_91774467	0	91774467	T	G
8	chr8_91775004	0	91775004	C	A
8	chr8_91778082	0	91778082	C	T
8	chr8_91782099	0	91782099	A	G
8	chr8_91786718	0	91786718	T	C
8	chr8_91797637	0	91797637	A	C
8	chr8_91798173	0	91798173	G	C
8	chr8_91804438	0	91804438	G	C
8	chr8_91814333	0	91814333	G	A
8	chr8_91815081	0	91815081	T	C
8	chr8_91824915	0	91824915	G	A
8	chr8_91825192	0	91825192	A	G
8	chr8_91828128	0	91828128	A	G
8	chr8_91829892	0	91829892	T	C
8	chr8_91847287	0	91847287	A	T
8	chr8_91849918	0	91849918	A	G
8	chr8_91853914	0	91853914	T	C
8	chr8_91854256	0	91854256	T	C
8	chr8_91862442	0	91862442	G	C
8	chr8_91863162	0	91863162	T	C
8	chr8_91863735	0	91863735	G	C
8	chr8_91872141	0	91872141	T	C
8	chr8_91872360	0	91872360	A	G
8	chr8_91878669	0	91878669	G	A
8	chr8_91881156	0	91881156	T	C
8	chr8_91888297	0	91888297	G	C
8	chr8_91892782	0	91892782	G	A
8	chr8_91894461	0	91894461	T	A
8	chr8_91896624	0	91896624	G	C
8	chr8_91896804	0	91896804	A	G
8	chr8_91903351	0	91903351	T	C
8	chr8_91904562	0	91904562	A	T
8	chr8_91906772	0	91906772	C	T
8	chr8_91907756	0	91907756	A	C
8	chr8_91910070	0	91910070	A	G
8	chr8_91912975	0	91912975	T	C
8	chr8_91914330	0	91914330	T	C
8	chr8_91917156	0	91917156	G	A
8	chr8_91919901	0	91919901	T	C
8	chr8_91922096	0	91922096	G	C
8	chr8_91923342	0	91923342	A	G
8	chr8_91924864	0	91924864	G	A
8	chr8_91924988	0	91924988	C	T
8	chr8_91925499	0	91925499	G	A
8	chr8_91930813	0	91930813	A	G
8	chr8_91930921	0	91930921	A	G
8	chr8_91933812	0	91933812	G	T
8	chr8_91934119	0	91934119	A	G
8	chr8_91934402	0	91934402	A	C
8	chr8_91939188	0	91939188	A	G
8	chr8_91939633	0	91939633	T	C
8	chr8_91958265	0	91958265	A	G
8	chr8_91968242	0	91968242	A	G
8	chr8_91971990	0	91971990	A	G
8	chr8_91972644	0	91972644	A	G
8	chr8_91972940	0	91972940	C	A
8	chr8_91981058	0	91981058	G	A
8	chr8_91981819	0	91981819	A	C
8	chr8_91982673	0	91982673	G	A
8	chr8_91985984	0	91985984	G	T
8	chr8_91986490	0	91986490	T	C
8	chr8_91991637	0	91991637	G	T
8	chr8_91996198	0	91996198	G	A
8	chr8_92006991	0	92006991	T	C
8	chr8_92017692	0	92017692	C	T
8	chr8_92018969	0	92018969	A	C
8	chr8_92018970	0	92018970	T	G
8	chr8_92020526	0	92020526	A	T
8	chr8_92024608	0	92024608	A	G
8	chr8_92033943	0	92033943	G	A
8	chr8_92040422	0	92040422	C	T
8	chr8_92040487	0	92040487	A	G
8	chr8_92051351	0	92051351	G	A
8	chr8_92052558	0	92052558	A	G
8	chr8_92059166	0	92059166	A	G
8	chr8_92060339	0	92060339	A	G
8	chr8_92064355	0	92064355	T	C
8	chr8_92067435	0	92067435	C	A
8	chr8_92070108	0	92070108	T	C
8	chr8_92071504	0	92071504	G	A
8	chr8_92072907	0	92072907	T	C
8	chr8_92078082	0	92078082	G	A
8	chr8_92078198	0	92078198	T	C
8	chr8_92084298	0	92084298	A	C
8	chr8_92086625	0	92086625	T	G
8	chr8_92086949	0	92086949	G	T
8	chr8_92088474	0	92088474	G	A
8	chr8_92092942	0	92092942	A	T
8	chr8_92095766	0	92095766	A	G
8	chr8_92099589	0	92099589	A	G
8	chr8_92102313	0	92102313	T	C
8	chr8_92108114	0	92108114	G	A
8	chr8_92112493	0	92112493	T	C
8	chr8_92112507	0	92112507	T	C
8	chr8_92113019	0	92113019	T	C
8	chr8_92113905	0	92113905	T	C
8	chr8_92114413	0	92114413	A	C
8	chr8_92116447	0	92116447	A	G
8	chr8_92116651	0	92116651	C	T
8	chr8_92118946	0	92118946	A	G
8	chr8_92119139	0	92119139	G	A
8	chr8_92121000	0	92121000	A	G
8	chr8_92136478	0	92136478	C	T
8	chr8_92136525	0	92136525	C	T
8	chr8_92142121	0	92142121	G	C
8	chr8_92145066	0	92145066	C	A
8	chr8_92151655	0	92151655	A	G
8	chr8_92153360	0	92153360	A	G
8	chr8_92165656	0	92165656	C	G
8	chr8_92165717	0	92165717	C	T
8	chr8_92167934	0	92167934	T	C
8	chr8_92172087	0	92172087	G	A
8	chr8_92175829	0	92175829	G	A
8	chr8_92183639	0	92183639	A	T
8	chr8_92189989	0	92189989	T	C
8	chr8_92193859	0	92193859	T	G
8	chr8_92196154	0	92196154	T	C
8	chr8_92196944	0	92196944	T	C
8	chr8_92198367	0	92198367	A	G
8	chr8_92203470	0	92203470	A	G
8	chr8_92212897	0	92212897	G	T
8	chr8_92215176	0	92215176	T	C
8	chr8_92215969	0	92215969	A	G
8	chr8_92218692	0	92218692	A	G
8	chr8_92220124	0	92220124	C	T
8	chr8_92222084	0	92222084	C	T
8	chr8_92225745	0	92225745	T	G
8	chr8_92228025	0	92228025	G	T
8	chr8_92228735	0	92228735	T	G
8	chr8_92231215	0	92231215	C	T
8	chr8_92232145	0	92232145	A	G
8	chr8_92233036	0	92233036	G	T
8	chr8_92241282	0	92241282	G	A
8	chr8_92242793	0	92242793	T	C
8	chr8_92243066	0	92243066	T	G
8	chr8_92244562	0	92244562	A	C
8	chr8_92250619	0	92250619	G	A
8	chr8_92254130	0	92254130	G	T
8	chr8_92256950	0	92256950	C	T
8	chr8_92257248	0	92257248	T	C
8	chr8_92259249	0	92259249	C	T
8	chr8_92262209	0	92262209	G	T
8	chr8_92263410	0	92263410	A	T
8	chr8_92264825	0	92264825	C	T
8	chr8_92267910	0	92267910	C	T
8	chr8_92268156	0	92268156	A	G
8	chr8_92270527	0	92270527	G	A
8	chr8_92272397	0	92272397	G	A
8	chr8_92273810	0	92273810	G	A
8	chr8_92275174	0	92275174	T	C
8	chr8_92276299	0	92276299	T	A
8	chr8_92276515	0	92276515	C	T
8	chr8_92279039	0	92279039	C	T
8	chr8_92280131	0	92280131	G	C
8	chr8_92283717	0	92283717	C	T
8	chr8_92283904	0	92283904	C	G
8	chr8_92293149	0	92293149	T	G
8	chr8_92301946	0	92301946	G	C
8	chr8_92305959	0	92305959	A	G
8	chr8_92309118	0	92309118	C	G
8	chr8_92310040	0	92310040	C	G
8	chr8_92310384	0	92310384	A	G
8	chr8_92314198	0	92314198	C	T
8	chr8_92315103	0	92315103	T	C
8	chr8_92315366	0	92315366	A	C
8	chr8_92322061	0	92322061	A	T
8	chr8_92326209	0	92326209	A	G
8	chr8_92331615	0	92331615	T	C
8	chr8_92335166	0	92335166	T	C
8	chr8_92340557	0	92340557	T	C
8	chr8_92342620	0	92342620	T	C
8	chr8_92347640	0	92347640	C	A
8	chr8_92355801	0	92355801	A	G
8	chr8_92369219	0	92369219	T	C
8	chr8_92371560	0	92371560	T	C
8	chr8_92380599	0	92380599	C	T
8	chr8_92381929	0	92381929	G	A
8	chr8_92382429	0	92382429	T	C
8	chr8_92384147	0	92384147	A	C
8	chr8_92384233	0	92384233	A	G
8	chr8_92389478	0	92389478	G	A
8	chr8_92393762	0	92393762	C	T
8	chr8_92397193	0	92397193	T	C
8	chr8_92397371	0	92397371	T	C
8	chr8_92400061	0	92400061	T	C
8	chr8_92400530	0	92400530	C	T
8	chr8_92403289	0	92403289	A	G
8	chr8_92405917	0	92405917	G	A
8	chr8_92418729	0	92418729	C	T
8	chr8_92429471	0	92429471	G	A
8	chr8_92430997	0	92430997	A	G
8	chr8_92431957	0	92431957	T	C
8	chr8_92435929	0	92435929	A	T
8	chr8_92437552	0	92437552	G	A
8	chr8_92438818	0	92438818	A	C
8	chr8_92441853	0	92441853	C	A
8	chr8_92443433	0	92443433	A	T
8	chr8_92462851	0	92462851	T	C
8	chr8_92465626	0	92465626	T	C
8	chr8_92469113	0	92469113	T	C
8	chr8_92470670	0	92470670	A	G
8	chr8_92472027	0	92472027	C	T
8	chr8_92475182	0	92475182	T	C
8	chr8_92493264	0	92493264	A	C
8	chr8_92496932	0	92496932	G	A
8	chr8_92499486	0	92499486	C	G
8	chr8_92499867	0	92499867	G	A
8	chr8_92502657	0	92502657	A	G
8	chr8_92503600	0	92503600	G	C
8	chr8_92510154	0	92510154	T	C
8	chr8_92510349	0	92510349	A	G
8	chr8_92521424	0	92521424	A	C
8	chr8_92521656	0	92521656	T	C
8	chr8_92527759	0	92527759	A	C
8	chr8_92534983	0	92534983	T	C
8	chr8_92538892	0	92538892	T	C
8	chr8_92541873	0	92541873	G	A
8	chr8_92542359	0	92542359	A	C
8	chr8_92545665	0	92545665	G	C
8	chr8_92545937	0	92545937	G	A
8	chr8_92550191	0	92550191	G	C
8	chr8_92551822	0	92551822	A	G
8	chr8_92552603	0	92552603	G	A
8	chr8_92553183	0	92553183	T	G
8	chr8_92553307	0	92553307	T	C
8	chr8_92556128	0	92556128	T	C
8	chr8_92556305	0	92556305	A	G
8	chr8_92558916	0	92558916	T	C
8	chr8_92567340	0	92567340	A	C
8	chr8_92576612	0	92576612	A	G
8	chr8_92582819	0	92582819	T	C
8	chr8_92583814	0	92583814	T	C
8	chr8_92586329	0	92586329	T	C
8	chr8_92586416	0	92586416	A	G
8	chr8_92586934	0	92586934	T	A
8	chr8_92587147	0	92587147	A	G
8	chr8_92587928	0	92587928	T	C
8	chr8_92588558	0	92588558	C	T
8	chr8_92590336	0	92590336	A	G
8	chr8_92590467	0	92590467	T	C
8	chr8_92591424	0	92591424	A	G
8	chr8_92593081	0	92593081	A	G
8	chr8_92593442	0	92593442	T	C
8	chr8_92603502	0	92603502	C	T
8	chr8_92603540	0	92603540	C	G
8	chr8_92606799	0	92606799	C	T
8	chr8_92609334	0	92609334	T	C
8	chr8_92611373	0	92611373	T	C
8	chr8_92619309	0	92619309	T	C
8	chr8_92623191	0	92623191	C	T
8	chr8_92626093	0	92626093	T	C
8	chr8_92626391	0	92626391	A	G
8	chr8_92627884	0	92627884	C	T
8	chr8_92629415	0	92629415	T	C
8	chr8_92631419	0	92631419	A	C
8	chr8_92639429	0	92639429	A	G
8	chr8_92640968	0	92640968	C	T
8	chr8_92641392	0	92641392	T	C
8	chr8_92643373	0	92643373	C	G
8	chr8_92645270	0	92645270	A	G
8	chr8_92645854	0	92645854	T	A
8	chr8_92649837	0	92649837	C	T
8	chr8_92652355	0	92652355	G	A
8	chr8_92654644	0	92654644	A	G
8	chr8_92659172	0	92659172	A	G
8	chr8_92660942	0	92660942	T	C
8	chr8_92661524	0	92661524	T	C
8	chr8_92665589	0	92665589	A	G
8	chr8_92673870	0	92673870	T	C
8	chr8_92675349	0	92675349	G	A
8	chr8_92676768	0	92676768	T	C
8	chr8_92684774	0	92684774	G	C
8	chr8_92685102	0	92685102	T	C
8	chr8_92688377	0	92688377	C	T
8	chr8_92694117	0	92694117	A	T
8	chr8_92702613	0	92702613	C	T
8	chr8_92705086	0	92705086	T	C
8	chr8_92707466	0	92707466	T	G
8	chr8_92713784	0	92713784	T	C
8	chr8_92717043	0	92717043	T	C
8	chr8_92719320	0	92719320	T	C
8	chr8_92732916	0	92732916	T	C
8	chr8_92733121	0	92733121	T	C
8	chr8_92735531	0	92735531	A	G
8	chr8_92736046	0	92736046	C	T
8	chr8_92738613	0	92738613	A	T
8	chr8_92747878	0	92747878	G	A
8	chr8_92747934	0	92747934	A	G
8	chr8_92749023	0	92749023	A	G
8	chr8_92752408	0	92752408	A	G
8	chr8_92757320	0	92757320	A	G
8	chr8_92762166	0	92762166	C	T
8	chr8_92762494	0	92762494	G	A
8	chr8_92763887	0	92763887	C	T
8	chr8_92763926	0	92763926	G	T
8	chr8_92764143	0	92764143	T	C
8	chr8_92767063	0	92767063	G	A
8	chr8_92771351	0	92771351	C	T
8	chr8_92772588	0	92772588	T	A
8	chr8_92776609	0	92776609	C	T
8	chr8_92777058	0	92777058	A	C
8	chr8_92779728	0	92779728	G	T
8	chr8_92782991	0	92782991	C	A
8	chr8_92784958	0	92784958	T	C
8	chr8_92786430	0	92786430	T	C
8	chr8_92790315	0	92790315	T	C
8	chr8_92791618	0	92791618	T	C
8	chr8_92796222	0	92796222	C	T
8	chr8_92820224	0	92820224	C	T
8	chr8_92822398	0	92822398	C	G
8	chr8_92824111	0	92824111	G	C
8	chr8_92826049	0	92826049	A	G
8	chr8_92826368	0	92826368	G	A
8	chr8_92836508	0	92836508	T	C
8	chr8_92837951	0	92837951	C	T
8	chr8_92839614	0	92839614	T	C
8	chr8_92843842	0	92843842	A	G
8	chr8_92845008	0	92845008	C	G
8	chr8_92847504	0	92847504	C	G
8	chr8_92848184	0	92848184	A	G
8	chr8_92848192	0	92848192	G	A
8	chr8_92850105	0	92850105	A	G
8	chr8_92850147	0	92850147	A	G
8	chr8_92850186	0	92850186	A	G
8	chr8_92851203	0	92851203	G	A
8	chr8_92858340	0	92858340	A	G
8	chr8_92859178	0	92859178	A	G
8	chr8_92859902	0	92859902	C	G
8	chr8_92861799	0	92861799	T	C
8	chr8_92862664	0	92862664	A	G
8	chr8_92875019	0	92875019	T	C
8	chr8_92879410	0	92879410	T	C
8	chr8_92882271	0	92882271	T	C
8	chr8_92883737	0	92883737	T	A
8	chr8_92889483	0	92889483	A	G
8	chr8_92891500	0	92891500	T	C
8	chr8_92914608	0	92914608	G	C
8	chr8_92915136	0	92915136	C	A
8	chr8_92915670	0	92915670	G	C
8	chr8_92915802	0	92915802	G	A
8	chr8_92932419	0	92932419	T	C
8	chr8_92933552	0	92933552	T	C
8	chr8_92949424	0	92949424	G	A
8	chr8_92951502	0	92951502	C	G
8	chr8_92954030	0	92954030	A	G
8	chr8_92957716	0	92957716	A	G
8	chr8_92960284	0	92960284	A	G
8	chr8_92964036	0	92964036	G	A
8	chr8_92966169	0	92966169	T	C
8	chr8_92971587	0	92971587	G	A
8	chr8_92973546	0	92973546	G	A
8	chr8_92980601	0	92980601	A	G
8	chr8_92981597	0	92981597	T	G
8	chr8_92983127	0	92983127	G	A
8	chr8_93000323	0	93000323	A	G
8	chr8_93001345	0	93001345	T	C
8	chr8_93004172	0	93004172	T	C
8	chr8_93040145	0	93040145	G	A
8	chr8_93042836	0	93042836	T	C
8	chr8_93044913	0	93044913	G	A
8	chr8_93046508	0	93046508	A	G
8	chr8_93046642	0	93046642	C	T
8	chr8_93054624	0	93054624	G	A
8	chr8_93063606	0	93063606	C	G
8	chr8_93065613	0	93065613	A	C
8	chr8_93081036	0	93081036	T	G
8	chr8_93085327	0	93085327	G	A
8	chr8_93085346	0	93085346	A	G
8	chr8_93085713	0	93085713	C	T
8	chr8_93086564	0	93086564	A	G
8	chr8_93093076	0	93093076	G	C
8	chr8_93097667	0	93097667	A	G
8	chr8_93103240	0	93103240	T	C
8	chr8_93104854	0	93104854	T	C
8	chr8_93106970	0	93106970	A	T
8	chr8_93108742	0	93108742	C	A
8	chr8_93112871	0	93112871	C	A
8	chr8_93118201	0	93118201	G	A
8	chr8_93118616	0	93118616	T	A
8	chr8_93122816	0	93122816	C	T
8	chr8_93123993	0	93123993	T	C
8	chr8_93127427	0	93127427	G	A
8	chr8_93129697	0	93129697	A	G
8	chr8_93132515	0	93132515	T	C
8	chr8_93135169	0	93135169	C	T
8	chr8_93140736	0	93140736	A	G
8	chr8_93141184	0	93141184	A	G
8	chr8_93141686	0	93141686	T	C
8	chr8_93146287	0	93146287	A	G
8	chr8_93152938	0	93152938	A	T
8	chr8_93158653	0	93158653	A	G
8	chr8_93162160	0	93162160	T	C
8	chr8_93162908	0	93162908	A	G
8	chr8_93163340	0	93163340	A	G
8	chr8_93163662	0	93163662	A	G
8	chr8_93165012	0	93165012	T	C
8	chr8_93169304	0	93169304	G	A
8	chr8_93170839	0	93170839	G	A
8	chr8_93172332	0	93172332	T	C
8	chr8_93172892	0	93172892	T	C
8	chr8_93175131	0	93175131	T	C
8	chr8_93177217	0	93177217	T	C
8	chr8_93186055	0	93186055	T	C
8	chr8_93204476	0	93204476	A	G
8	chr8_93207438	0	93207438	G	A
8	chr8_93213945	0	93213945	G	C
8	chr8_93214153	0	93214153	G	T
8	chr8_93220646	0	93220646	A	G
8	chr8_93226922	0	93226922	T	C
8	chr8_93230369	0	93230369	C	T
8	chr8_93231805	0	93231805	C	G
8	chr8_93232869	0	93232869	C	T
8	chr8_93242656	0	93242656	A	G
8	chr8_93243200	0	93243200	A	G
8	chr8_93252099	0	93252099	T	A
8	chr8_93253075	0	93253075	A	G
8	chr8_93259047	0	93259047	A	G
8	chr8_93260223	0	93260223	G	C
8	chr8_93263890	0	93263890	T	C
8	chr8_93264067	0	93264067	A	G
8	chr8_93274065	0	93274065	G	C
8	chr8_93276425	0	93276425	A	G
8	chr8_93278023	0	93278023	T	C
8	chr8_93279256	0	93279256	T	C
8	chr8_93282135	0	93282135	T	C
8	chr8_93288900	0	93288900	T	C
8	chr8_93296447	0	93296447	T	C
8	chr8_93296580	0	93296580	A	G
8	chr8_93296846	0	93296846	A	G
8	chr8_93298728	0	93298728	A	G
8	chr8_93300496	0	93300496	G	A
8	chr8_93300914	0	93300914	G	A
8	chr8_93301394	0	93301394	G	C
8	chr8_93305546	0	93305546	G	C
8	chr8_93306573	0	93306573	A	G
8	chr8_93307320	0	93307320	C	T
8	chr8_93307877	0	93307877	A	G
8	chr8_93308170	0	93308170	A	G
8	chr8_93311743	0	93311743	G	A
8	chr8_93316178	0	93316178	A	G
8	chr8_93323716	0	93323716	A	C
8	chr8_93324337	0	93324337	G	A
8	chr8_93328944	0	93328944	T	A
8	chr8_93333484	0	93333484	T	C
8	chr8_93336138	0	93336138	T	C
8	chr8_93338539	0	93338539	C	T
8	chr8_93338825	0	93338825	T	C
8	chr8_93339356	0	93339356	T	C
8	chr8_93341676	0	93341676	G	T
8	chr8_93341711	0	93341711	A	G
8	chr8_93354582	0	93354582	T	C
8	chr8_93357908	0	93357908	C	G
8	chr8_93359092	0	93359092	G	C
8	chr8_93364039	0	93364039	T	C
8	chr8_93365239	0	93365239	C	T
8	chr8_93372308	0	93372308	G	A
8	chr8_93373095	0	93373095	T	C
8	chr8_93381661	0	93381661	C	G
8	chr8_93382510	0	93382510	C	G
8	chr8_93382781	0	93382781	A	C
8	chr8_93386485	0	93386485	A	T
8	chr8_93387711	0	93387711	C	G
8	chr8_93392612	0	93392612	A	G
8	chr8_93393455	0	93393455	A	G
8	chr8_93398843	0	93398843	C	T
8	chr8_93399606	0	93399606	T	C
8	chr8_93402190	0	93402190	T	G
8	chr8_93402322	0	93402322	G	T
8	chr8_93403925	0	93403925	T	C
8	chr8_93404092	0	93404092	A	G
8	chr8_93405596	0	93405596	C	G
8	chr8_93407447	0	93407447	A	G
8	chr8_93414543	0	93414543	G	A
8	chr8_93416990	0	93416990	T	C
8	chr8_93420099	0	93420099	A	G
8	chr8_93420272	0	93420272	A	T
8	chr8_93425425	0	93425425	A	G
8	chr8_93426148	0	93426148	A	G
8	chr8_93426940	0	93426940	A	C
8	chr8_93430126	0	93430126	C	A
8	chr8_93432038	0	93432038	T	C
8	chr8_93435422	0	93435422	A	G
8	chr8_93439808	0	93439808	A	G
8	chr8_93445471	0	93445471	T	C
8	chr8_93451845	0	93451845	A	G
8	chr8_93452633	0	93452633	A	G
8	chr8_93453679	0	93453679	T	C
8	chr8_93455998	0	93455998	A	G
8	chr8_93460849	0	93460849	T	G
8	chr8_93462146	0	93462146	A	G
8	chr8_93463074	0	93463074	T	C
8	chr8_93464125	0	93464125	A	G
8	chr8_93466152	0	93466152	A	G
8	chr8_93466443	0	93466443	A	G
8	chr8_93467294	0	93467294	T	C
8	chr8_93468200	0	93468200	C	A
8	chr8_93469131	0	93469131	G	A
8	chr8_93470413	0	93470413	A	G
8	chr8_93476649	0	93476649	C	T
8	chr8_93479383	0	93479383	T	C
8	chr8_93483017	0	93483017	A	G
8	chr8_93486667	0	93486667	C	T
8	chr8_93490125	0	93490125	G	C
8	chr8_93490127	0	93490127	T	C
8	chr8_93491023	0	93491023	C	T
8	chr8_93502974	0	93502974	G	A
8	chr8_93506872	0	93506872	A	G
8	chr8_93507712	0	93507712	A	G
8	chr8_93513993	0	93513993	A	G
8	chr8_93516332	0	93516332	G	C
8	chr8_93520388	0	93520388	T	G
8	chr8_93526906	0	93526906	A	G
8	chr8_93527627	0	93527627	C	T
8	chr8_93532522	0	93532522	T	A
8	chr8_93535233	0	93535233	A	G
8	chr8_93544819	0	93544819	G	T
8	chr8_93547466	0	93547466	A	T
8	chr8_93550139	0	93550139	G	A
8	chr8_93559490	0	93559490	A	G
8	chr8_93568220	0	93568220	T	A
8	chr8_93580952	0	93580952	G	A
8	chr8_93583038	0	93583038	G	C
8	chr8_93585689	0	93585689	A	G
8	chr8_93587295	0	93587295	A	G
8	chr8_93589592	0	93589592	C	G
8	chr8_93592044	0	93592044	C	T
8	chr8_93599330	0	93599330	A	G
8	chr8_93605939	0	93605939	T	A
8	chr8_93611266	0	93611266	A	G
8	chr8_93612268	0	93612268	T	G
8	chr8_93616898	0	93616898	T	C
8	chr8_93619174	0	93619174	A	G
8	chr8_93624098	0	93624098	C	A
8	chr8_93628962	0	93628962	A	G
8	chr8_93631415	0	93631415	A	G
8	chr8_93639005	0	93639005	G	A
8	chr8_93641351	0	93641351	G	C
8	chr8_93643169	0	93643169	T	C
8	chr8_93644747	0	93644747	C	T
8	chr8_93647828	0	93647828	T	C
8	chr8_93649325	0	93649325	T	G
8	chr8_93651837	0	93651837	A	G
8	chr8_93653912	0	93653912	T	C
8	chr8_93656157	0	93656157	A	G
8	chr8_93661677	0	93661677	A	G
8	chr8_93662196	0	93662196	C	T
8	chr8_93671810	0	93671810	T	C
8	chr8_93681194	0	93681194	A	G
8	chr8_93696197	0	93696197	G	A
8	chr8_93709456	0	93709456	A	C
8	chr8_93714650	0	93714650	A	G
8	chr8_93716013	0	93716013	G	T
8	chr8_93721720	0	93721720	G	T
8	chr8_93726148	0	93726148	G	A
8	chr8_93730771	0	93730771	G	T
8	chr8_93732060	0	93732060	T	C
8	chr8_93732861	0	93732861	T	C
8	chr8_93751348	0	93751348	G	A
8	chr8_93761038	0	93761038	A	G
8	chr8_93778332	0	93778332	G	T
8	chr8_93788823	0	93788823	A	G
8	chr8_93812750	0	93812750	G	A
8	chr8_93812781	0	93812781	A	G
8	chr8_93813043	0	93813043	T	A
8	chr8_93819636	0	93819636	A	C
8	chr8_93820977	0	93820977	C	G
8	chr8_93822362	0	93822362	G	A
8	chr8_93826922	0	93826922	C	A
8	chr8_93831420	0	93831420	G	A
8	chr8_93832673	0	93832673	T	C
8	chr8_93834733	0	93834733	G	C
8	chr8_93849609	0	93849609	A	G
8	chr8_93856208	0	93856208	A	G
8	chr8_93864998	0	93864998	G	A
8	chr8_93867070	0	93867070	C	A
8	chr8_93872271	0	93872271	A	G
8	chr8_93874476	0	93874476	A	T
8	chr8_93880448	0	93880448	T	C
8	chr8_93888942	0	93888942	T	G
8	chr8_93890093	0	93890093	G	T
8	chr8_93890606	0	93890606	A	G
8	chr8_93891530	0	93891530	G	A
8	chr8_93896012	0	93896012	T	G
8	chr8_93897806	0	93897806	A	G
8	chr8_93908124	0	93908124	T	G
8	chr8_93916440	0	93916440	A	G
8	chr8_93921355	0	93921355	T	C
8	chr8_93930343	0	93930343	A	G
8	chr8_93932572	0	93932572	T	C
8	chr8_93933788	0	93933788	G	A
8	chr8_93937547	0	93937547	G	A
8	chr8_93952098	0	93952098	A	G
8	chr8_93960560	0	93960560	A	G
8	chr8_93961690	0	93961690	C	G
8	chr8_93962981	0	93962981	A	T
8	chr8_93971548	0	93971548	C	T
8	chr8_93995121	0	93995121	T	C
8	chr8_94012114	0	94012114	T	A
8	chr8_94014354	0	94014354	A	G
8	chr8_94032194	0	94032194	A	C
8	chr8_94039877	0	94039877	A	T
8	chr8_94040271	0	94040271	T	C
8	chr8_94040715	0	94040715	C	A
8	chr8_94044628	0	94044628	T	G
8	chr8_94045362	0	94045362	C	T
8	chr8_94052624	0	94052624	G	T
8	chr8_94056659	0	94056659	A	G
8	chr8_94056926	0	94056926	G	A
9	chr9_7201	0	7201	A	C
9	chr9_8219	0	8219	G	C
9	chr9_17778	0	17778	G	A
9	chr9_22191	0	22191	C	G
9	chr9_34251	0	34251	A	G
9	chr9_34281	0	34281	C	G
9	chr9_34548	0	34548	C	T
9	chr9_39035	0	39035	T	C
9	chr9_46410	0	46410	G	A
9	chr9_46422	0	46422	G	A
9	chr9_51327	0	51327	T	C
9	chr9_61282	0	61282	C	G
9	chr9_69215	0	69215	T	G
9	chr9_75149	0	75149	C	T
9	chr9_80443	0	80443	T	C
9	chr9_88892	0	88892	G	T
9	chr9_92792	0	92792	A	G
9	chr9_95446	0	95446	T	C
9	chr9_96067	0	96067	A	G
9	chr9_96148	0	96148	G	C
9	chr9_98227	0	98227	A	T
9	chr9_102670	0	102670	T	C
9	chr9_114668	0	114668	T	C
9	chr9_120925	0	120925	T	G
9	chr9_132179	0	132179	A	G
9	chr9_134384	0	134384	C	G
9	chr9_136722	0	136722	G	A
9	chr9_141360	0	141360	G	T
9	chr9_149788	0	149788	G	A
9	chr9_151616	0	151616	C	G
9	chr9_157248	0	157248	C	A
9	chr9_162833	0	162833	A	C
9	chr9_164595	0	164595	A	T
9	chr9_170380	0	170380	T	C
9	chr9_171301	0	171301	T	C
9	chr9_176956	0	176956	T	C
9	chr9_179156	0	179156	G	A
9	chr9_183572	0	183572	A	T
9	chr9_184703	0	184703	T	C
9	chr9_188578	0	188578	A	G
9	chr9_191794	0	191794	G	T
9	chr9_194193	0	194193	T	G
9	chr9_197483	0	197483	A	G
9	chr9_201083	0	201083	C	T
9	chr9_202412	0	202412	C	T
9	chr9_205931	0	205931	T	G
9	chr9_207241	0	207241	A	T
9	chr9_218372	0	218372	G	C
9	chr9_220670	0	220670	A	G
9	chr9_221174	0	221174	G	A
9	chr9_234874	0	234874	A	G
9	chr9_238068	0	238068	C	T
9	chr9_241628	0	241628	T	C
9	chr9_256484	0	256484	T	C
9	chr9_257360	0	257360	T	A
9	chr9_260557	0	260557	G	T
9	chr9_262730	0	262730	G	A
9	chr9_262845	0	262845	G	A
9	chr9_265756	0	265756	T	C
9	chr9_268159	0	268159	C	G
9	chr9_280680	0	280680	G	T
9	chr9_290040	0	290040	A	T
9	chr9_290215	0	290215	T	C
9	chr9_296467	0	296467	G	T
9	chr9_300093	0	300093	C	T
9	chr9_309765	0	309765	G	A
9	chr9_312617	0	312617	C	T
9	chr9_319273	0	319273	G	A
9	chr9_323452	0	323452	G	A
9	chr9_325293	0	325293	C	T
9	chr9_325544	0	325544	G	T
9	chr9_327757	0	327757	C	G
9	chr9_332287	0	332287	G	A
9	chr9_334370	0	334370	A	G
9	chr9_345175	0	345175	T	A
9	chr9_347070	0	347070	T	C
9	chr9_352533	0	352533	A	T
9	chr9_353706	0	353706	A	T
9	chr9_354331	0	354331	T	A
9	chr9_354604	0	354604	G	A
9	chr9_365312	0	365312	C	T
9	chr9_378537	0	378537	A	C
9	chr9_395598	0	395598	A	C
9	chr9_396833	0	396833	T	C
9	chr9_399641	0	399641	G	A
9	chr9_402492	0	402492	C	A
9	chr9_403691	0	403691	T	G
9	chr9_412016	0	412016	G	A
9	chr9_413434	0	413434	A	G
9	chr9_420766	0	420766	T	C
9	chr9_425644	0	425644	C	A
9	chr9_434494	0	434494	C	T
9	chr9_440176	0	440176	T	C
9	chr9_453570	0	453570	C	A
9	chr9_454367	0	454367	T	G
9	chr9_459685	0	459685	A	G
9	chr9_468005	0	468005	C	T
9	chr9_471030	0	471030	C	G
9	chr9_471117	0	471117	C	G
9	chr9_477281	0	477281	A	G
9	chr9_478480	0	478480	G	A
9	chr9_486415	0	486415	T	C
9	chr9_486744	0	486744	C	G
9	chr9_489024	0	489024	G	T
9	chr9_490952	0	490952	C	A
9	chr9_491370	0	491370	A	G
9	chr9_494749	0	494749	C	G
9	chr9_495273	0	495273	A	C
9	chr9_509619	0	509619	T	G
9	chr9_515497	0	515497	A	G
9	chr9_518306	0	518306	A	T
9	chr9_518957	0	518957	C	T
9	chr9_520894	0	520894	G	T
9	chr9_531013	0	531013	A	G
9	chr9_534231	0	534231	C	T
9	chr9_534282	0	534282	G	A
9	chr9_537225	0	537225	T	C
9	chr9_537479	0	537479	A	G
9	chr9_537566	0	537566	C	T
9	chr9_545361	0	545361	T	C
9	chr9_552511	0	552511	T	C
9	chr9_557214	0	557214	C	A
9	chr9_560148	0	560148	A	G
9	chr9_566911	0	566911	G	A
9	chr9_567468	0	567468	G	A
9	chr9_571545	0	571545	T	G
9	chr9_588312	0	588312	G	A
9	chr9_597892	0	597892	T	C
9	chr9_600160	0	600160	C	A
9	chr9_604098	0	604098	T	G
9	chr9_611136	0	611136	T	C
9	chr9_611503	0	611503	A	G
9	chr9_620365	0	620365	G	A
9	chr9_624424	0	624424	T	G
9	chr9_635367	0	635367	A	T
9	chr9_639060	0	639060	G	A
9	chr9_639148	0	639148	T	A
9	chr9_639323	0	639323	C	T
9	chr9_639406	0	639406	A	T
9	chr9_645819	0	645819	C	T
9	chr9_647051	0	647051	A	T
9	chr9_653534	0	653534	T	C
9	chr9_657277	0	657277	T	G
9	chr9_670998	0	670998	C	T
9	chr9_676391	0	676391	G	T
9	chr9_679453	0	679453	C	G
9	chr9_679472	0	679472	T	C
9	chr9_679826	0	679826	C	G
9	chr9_680289	0	680289	A	G
9	chr9_685071	0	685071	C	T
9	chr9_686653	0	686653	G	A
9	chr9_686861	0	686861	A	G
9	chr9_689195	0	689195	A	G
9	chr9_689850	0	689850	A	G
9	chr9_696128	0	696128	T	C
9	chr9_700418	0	700418	A	G
9	chr9_700878	0	700878	A	G
9	chr9_710037	0	710037	C	T
9	chr9_716434	0	716434	C	T
9	chr9_717613	0	717613	T	C
9	chr9_721592	0	721592	C	T
9	chr9_724033	0	724033	A	G
9	chr9_725195	0	725195	T	G
9	chr9_731445	0	731445	A	G
9	chr9_731794	0	731794	G	A
9	chr9_739070	0	739070	T	C
9	chr9_741311	0	741311	G	A
9	chr9_754855	0	754855	T	C
9	chr9_761098	0	761098	G	A
9	chr9_763630	0	763630	T	C
9	chr9_764682	0	764682	G	A
9	chr9_766916	0	766916	G	T
9	chr9_769499	0	769499	T	A
9	chr9_770430	0	770430	G	T
9	chr9_783554	0	783554	C	T
9	chr9_787688	0	787688	C	T
9	chr9_789489	0	789489	G	A
9	chr9_803521	0	803521	C	G
9	chr9_808159	0	808159	T	A
9	chr9_850831	0	850831	T	C
9	chr9_852147	0	852147	T	C
9	chr9_854299	0	854299	T	C
9	chr9_862195	0	862195	A	G
9	chr9_863736	0	863736	G	A
9	chr9_871938	0	871938	A	G
9	chr9_873094	0	873094	T	C
9	chr9_873298	0	873298	G	A
9	chr9_880890	0	880890	C	T
9	chr9_881215	0	881215	C	A
9	chr9_882303	0	882303	C	T
9	chr9_882588	0	882588	C	T
9	chr9_886260	0	886260	A	C
9	chr9_887468	0	887468	T	C
9	chr9_887905	0	887905	G	A
9	chr9_891712	0	891712	T	G
9	chr9_893695	0	893695	T	C
9	chr9_896380	0	896380	T	C
9	chr9_899091	0	899091	T	C
9	chr9_899793	0	899793	T	G
9	chr9_904085	0	904085	G	C
9	chr9_927976	0	927976	A	C
9	chr9_933812	0	933812	C	T
9	chr9_937156	0	937156	G	A
9	chr9_954304	0	954304	C	A
9	chr9_961365	0	961365	C	T
9	chr9_963970	0	963970	G	A
9	chr9_964821	0	964821	T	C
9	chr9_977878	0	977878	G	A
9	chr9_980913	0	980913	G	A
9	chr9_989235	0	989235	T	C
9	chr9_989527	0	989527	C	T
9	chr9_991934	0	991934	G	A
9	chr9_993942	0	993942	G	A
9	chr9_997020	0	997020	C	G
9	chr9_997458	0	997458	T	C
9	chr9_999205	0	999205	T	G
9	chr9_999444	0	999444	T	A
9	chr9_1001476	0	1001476	C	T
9	chr9_1010085	0	1010085	G	A
9	chr9_1018644	0	1018644	G	A
9	chr9_1019189	0	1019189	T	C
9	chr9_1025363	0	1025363	C	T
9	chr9_1030031	0	1030031	C	T
9	chr9_1031523	0	1031523	C	G
9	chr9_1037969	0	1037969	A	G
9	chr9_1041750	0	1041750	T	C
9	chr9_1043328	0	1043328	A	C
9	chr9_1044494	0	1044494	A	G
9	chr9_1046387	0	1046387	C	T
9	chr9_1055250	0	1055250	T	G
9	chr9_1060651	0	1060651	T	C
9	chr9_1061448	0	1061448	A	G
9	chr9_1065536	0	1065536	G	A
9	chr9_1066912	0	1066912	C	T
9	chr9_1069154	0	1069154	G	A
9	chr9_1069446	0	1069446	A	C
9	chr9_1069511	0	1069511	A	T
9	chr9_1072247	0	1072247	A	G
9	chr9_1073986	0	1073986	C	T
9	chr9_1081896	0	1081896	G	A
9	chr9_1081963	0	1081963	G	C
9	chr9_1084770	0	1084770	A	G
9	chr9_1089101	0	1089101	A	C
9	chr9_1096931	0	1096931	A	G
9	chr9_1107556	0	1107556	T	A
9	chr9_1115915	0	1115915	G	T
9	chr9_1118428	0	1118428	A	G
9	chr9_1120868	0	1120868	A	G
9	chr9_1134395	0	1134395	G	A
9	chr9_1142936	0	1142936	A	G
9	chr9_1143755	0	1143755	G	C
9	chr9_1144869	0	1144869	G	A
9	chr9_1145621	0	1145621	A	G
9	chr9_1157936	0	1157936	T	C
9	chr9_1165939	0	1165939	G	A
9	chr9_1176356	0	1176356	C	T
9	chr9_1187513	0	1187513	G	A
9	chr9_1188586	0	1188586	T	C
9	chr9_1191385	0	1191385	G	T
9	chr9_1202035	0	1202035	G	A
9	chr9_1202300	0	1202300	T	C
9	chr9_1212858	0	1212858	G	A
9	chr9_1238508	0	1238508	T	G
9	chr9_1246669	0	1246669	T	C
9	chr9_1248257	0	1248257	A	G
9	chr9_1252439	0	1252439	T	G
9	chr9_1255156	0	1255156	T	C
9	chr9_1258117	0	1258117	G	C
9	chr9_1282473	0	1282473	C	T
9	chr9_1285108	0	1285108	C	T
9	chr9_1285648	0	1285648	T	G
9	chr9_1288335	0	1288335	T	C
9	chr9_1289543	0	1289543	A	G
9	chr9_1294611	0	1294611	T	C
9	chr9_1302007	0	1302007	A	T
9	chr9_1306763	0	1306763	T	C
9	chr9_1309712	0	1309712	G	A
9	chr9_1309735	0	1309735	C	A
9	chr9_1312378	0	1312378	A	G
9	chr9_1314227	0	1314227	C	T
9	chr9_1315380	0	1315380	A	G
9	chr9_1316167	0	1316167	T	A
9	chr9_1316797	0	1316797	A	C
9	chr9_1317913	0	1317913	T	C
9	chr9_1318490	0	1318490	T	C
9	chr9_1331746	0	1331746	T	C
9	chr9_1340318	0	1340318	T	G
9	chr9_1342504	0	1342504	T	G
9	chr9_1345211	0	1345211	C	T
9	chr9_1350959	0	1350959	T	C
9	chr9_1352603	0	1352603	A	G
9	chr9_1361022	0	1361022	C	T
9	chr9_1364199	0	1364199	G	A
9	chr9_1366272	0	1366272	G	T
9	chr9_1366807	0	1366807	T	C
9	chr9_1374630	0	1374630	A	G
9	chr9_1382533	0	1382533	T	C
9	chr9_1382666	0	1382666	G	A
9	chr9_1383466	0	1383466	A	G
9	chr9_1401884	0	1401884	C	T
9	chr9_1402185	0	1402185	C	G
9	chr9_1411288	0	1411288	T	C
9	chr9_1413754	0	1413754	G	A
9	chr9_1420469	0	1420469	A	T
9	chr9_1426750	0	1426750	C	G
9	chr9_1435698	0	1435698	C	G
9	chr9_1445961	0	1445961	T	G
9	chr9_1449177	0	1449177	C	T
9	chr9_1451353	0	1451353	A	G
9	chr9_1474755	0	1474755	T	A
9	chr9_1476666	0	1476666	G	A
9	chr9_1476985	0	1476985	A	C
9	chr9_1479404	0	1479404	T	G
9	chr9_1483613	0	1483613	A	G
9	chr9_1483634	0	1483634	C	T
9	chr9_1486316	0	1486316	T	C
9	chr9_1504680	0	1504680	G	A
9	chr9_1505773	0	1505773	G	T
9	chr9_1510471	0	1510471	T	A
9	chr9_1517645	0	1517645	G	A
9	chr9_1534706	0	1534706	A	C
9	chr9_1538501	0	1538501	C	T
9	chr9_1541515	0	1541515	A	G
9	chr9_1545233	0	1545233	G	A
9	chr9_1548271	0	1548271	A	G
9	chr9_1550474	0	1550474	T	C
9	chr9_1551349	0	1551349	C	T
9	chr9_1556663	0	1556663	T	C
9	chr9_1561830	0	1561830	T	C
9	chr9_1563935	0	1563935	T	C
9	chr9_1577256	0	1577256	C	T
9	chr9_1580634	0	1580634	C	A
9	chr9_1592513	0	1592513	A	C
9	chr9_1610642	0	1610642	C	T
9	chr9_1613840	0	1613840	A	G
9	chr9_1614458	0	1614458	A	G
9	chr9_1615493	0	1615493	A	G
9	chr9_1615973	0	1615973	C	T
9	chr9_1616962	0	1616962	C	T
9	chr9_1620023	0	1620023	C	G
9	chr9_1630804	0	1630804	A	G
9	chr9_1631449	0	1631449	C	A
9	chr9_1638209	0	1638209	G	A
9	chr9_1644151	0	1644151	A	G
9	chr9_1644780	0	1644780	G	T
9	chr9_1644962	0	1644962	T	C
9	chr9_1647382	0	1647382	G	T
9	chr9_1649933	0	1649933	A	T
9	chr9_1650295	0	1650295	T	C
9	chr9_1652664	0	1652664	G	A
9	chr9_1656333	0	1656333	G	A
9	chr9_1657538	0	1657538	T	C
9	chr9_1661924	0	1661924	A	C
9	chr9_1667140	0	1667140	A	G
9	chr9_1669865	0	1669865	T	C
9	chr9_1676927	0	1676927	A	C
9	chr9_1679898	0	1679898	T	C
9	chr9_1680664	0	1680664	T	C
9	chr9_1682366	0	1682366	G	C
9	chr9_1682740	0	1682740	T	C
9	chr9_1692633	0	1692633	T	C
9	chr9_1700651	0	1700651	C	A
9	chr9_1703918	0	1703918	T	C
9	chr9_1709089	0	1709089	C	T
9	chr9_1711167	0	1711167	C	A
9	chr9_1713327	0	1713327	G	C
9	chr9_1726179	0	1726179	C	T
9	chr9_1729686	0	1729686	G	A
9	chr9_1734964	0	1734964	A	C
9	chr9_1737534	0	1737534	C	T
9	chr9_1742410	0	1742410	C	T
9	chr9_1743476	0	1743476	C	A
9	chr9_1748668	0	1748668	T	C
9	chr9_1748773	0	1748773	A	G
9	chr9_1751020	0	1751020	T	C
9	chr9_1751526	0	1751526	A	G
9	chr9_1752741	0	1752741	A	G
9	chr9_1754187	0	1754187	T	C
9	chr9_1807649	0	1807649	C	A
9	chr9_1813790	0	1813790	T	C
9	chr9_1813867	0	1813867	C	T
9	chr9_1817691	0	1817691	T	C
9	chr9_1822449	0	1822449	C	T
9	chr9_1824153	0	1824153	A	G
9	chr9_1832426	0	1832426	T	C
9	chr9_1839079	0	1839079	T	A
9	chr9_1850536	0	1850536	G	A
9	chr9_1856802	0	1856802	C	T
9	chr9_1869425	0	1869425	C	T
9	chr9_1878339	0	1878339	C	G
9	chr9_1879446	0	1879446	T	C
9	chr9_1883596	0	1883596	C	A
9	chr9_1920168	0	1920168	C	T
9	chr9_1920277	0	1920277	A	G
9	chr9_1922093	0	1922093	A	C
9	chr9_1942380	0	1942380	A	C
9	chr9_1943056	0	1943056	C	T
9	chr9_1943345	0	1943345	T	G
9	chr9_1948618	0	1948618	C	T
9	chr9_1953658	0	1953658	T	A
9	chr9_1955731	0	1955731	C	T
9	chr9_1956723	0	1956723	A	G
9	chr9_1966218	0	1966218	C	A
9	chr9_1969462	0	1969462	A	T
9	chr9_1970250	0	1970250	T	C
9	chr9_1973753	0	1973753	A	G
9	chr9_1976547	0	1976547	T	G
9	chr9_1991803	0	1991803	T	C
9	chr9_2009902	0	2009902	A	G
9	chr9_2011925	0	2011925	C	G
9	chr9_2012407	0	2012407	C	T
9	chr9_2015155	0	2015155	A	G
9	chr9_2018527	0	2018527	C	G
9	chr9_2019737	0	2019737	G	A
9	chr9_2032447	0	2032447	A	G
9	chr9_2035218	0	2035218	T	C
9	chr9_2036990	0	2036990	A	G
9	chr9_2049601	0	2049601	A	G
9	chr9_2056377	0	2056377	G	T
9	chr9_2057759	0	2057759	T	G
9	chr9_2060419	0	2060419	A	G
9	chr9_2062809	0	2062809	A	C
9	chr9_2063118	0	2063118	G	A
9	chr9_2077280	0	2077280	G	A
9	chr9_2083862	0	2083862	T	C
9	chr9_2090727	0	2090727	T	C
9	chr9_2091915	0	2091915	C	T
9	chr9_2103168	0	2103168	A	C
9	chr9_2111137	0	2111137	T	C
9	chr9_2115349	0	2115349	G	A
9	chr9_2117845	0	2117845	A	T
9	chr9_2126258	0	2126258	A	G
9	chr9_2127008	0	2127008	C	T
9	chr9_2130029	0	2130029	A	G
9	chr9_2135654	0	2135654	A	T
9	chr9_2137720	0	2137720	C	T
9	chr9_2137934	0	2137934	G	T
9	chr9_2152279	0	2152279	A	G
9	chr9_2156207	0	2156207	G	A
9	chr9_2158097	0	2158097	C	T
9	chr9_2169309	0	2169309	T	C
9	chr9_2170298	0	2170298	G	A
9	chr9_2176135	0	2176135	T	C
9	chr9_2184436	0	2184436	A	T
9	chr9_2184940	0	2184940	G	A
9	chr9_2185481	0	2185481	C	T
9	chr9_2188625	0	2188625	T	A
9	chr9_2190914	0	2190914	A	G
9	chr9_2195928	0	2195928	A	T
9	chr9_2197881	0	2197881	C	T
9	chr9_2214494	0	2214494	C	G
9	chr9_2216234	0	2216234	A	G
9	chr9_2218811	0	2218811	T	C
9	chr9_2219663	0	2219663	C	G
9	chr9_2223891	0	2223891	G	A
9	chr9_2232677	0	2232677	C	G
9	chr9_2232989	0	2232989	G	A
9	chr9_2235132	0	2235132	C	T
9	chr9_2237729	0	2237729	A	G
9	chr9_2249299	0	2249299	G	C
9	chr9_2258334	0	2258334	C	A
9	chr9_2259592	0	2259592	A	G
9	chr9_2263848	0	2263848	A	G
9	chr9_2265824	0	2265824	C	T
9	chr9_2274593	0	2274593	T	C
9	chr9_2278217	0	2278217	C	A
9	chr9_2278537	0	2278537	G	A
9	chr9_2284246	0	2284246	G	A
9	chr9_2293528	0	2293528	A	T
9	chr9_2297545	0	2297545	T	A
9	chr9_2300515	0	2300515	T	G
9	chr9_2303651	0	2303651	T	C
9	chr9_2333358	0	2333358	T	C
9	chr9_2337441	0	2337441	G	A
9	chr9_2337534	0	2337534	T	C
9	chr9_2342170	0	2342170	A	G
9	chr9_2359234	0	2359234	G	T
9	chr9_2362218	0	2362218	G	A
9	chr9_2362468	0	2362468	G	T
9	chr9_2366495	0	2366495	T	C
9	chr9_2366708	0	2366708	A	G
9	chr9_2368677	0	2368677	C	T
9	chr9_2369563	0	2369563	G	A
9	chr9_2378426	0	2378426	A	G
9	chr9_2378718	0	2378718	T	C
9	chr9_2381024	0	2381024	G	A
9	chr9_2396288	0	2396288	A	G
9	chr9_2399420	0	2399420	A	G
9	chr9_2400453	0	2400453	T	C
9	chr9_2401625	0	2401625	C	T
9	chr9_2405313	0	2405313	C	G
9	chr9_2407616	0	2407616	A	G
9	chr9_2408607	0	2408607	A	G
9	chr9_2413820	0	2413820	C	T
9	chr9_2413969	0	2413969	C	G
9	chr9_2417533	0	2417533	G	C
9	chr9_2417686	0	2417686	A	G
9	chr9_2420615	0	2420615	T	C
9	chr9_2424507	0	2424507	C	T
9	chr9_2424915	0	2424915	T	C
9	chr9_2430017	0	2430017	T	C
9	chr9_2435507	0	2435507	C	T
9	chr9_2437778	0	2437778	A	G
9	chr9_2441485	0	2441485	G	A
9	chr9_2443237	0	2443237	A	G
9	chr9_2453167	0	2453167	C	G
9	chr9_2464489	0	2464489	C	T
9	chr9_2467037	0	2467037	C	A
9	chr9_2470933	0	2470933	G	A
9	chr9_2471728	0	2471728	T	G
9	chr9_2471987	0	2471987	G	A
9	chr9_2477374	0	2477374	T	C
9	chr9_2478227	0	2478227	C	T
9	chr9_2479329	0	2479329	C	T
9	chr9_2479743	0	2479743	A	G
9	chr9_2484745	0	2484745	C	T
9	chr9_2493916	0	2493916	T	C
9	chr9_2494780	0	2494780	T	C
9	chr9_2496021	0	2496021	T	C
9	chr9_2499431	0	2499431	C	A
9	chr9_2505502	0	2505502	G	A
9	chr9_2515300	0	2515300	A	T
9	chr9_2515888	0	2515888	C	T
9	chr9_2519549	0	2519549	C	T
9	chr9_2520302	0	2520302	C	T
9	chr9_2522238	0	2522238	G	T
9	chr9_2523291	0	2523291	G	A
9	chr9_2523668	0	2523668	A	G
9	chr9_2526489	0	2526489	T	C
9	chr9_2526914	0	2526914	C	T
9	chr9_2537540	0	2537540	C	G
9	chr9_2540489	0	2540489	A	C
9	chr9_2541836	0	2541836	G	A
9	chr9_2547033	0	2547033	C	T
9	chr9_2550663	0	2550663	T	C
9	chr9_2554671	0	2554671	T	C
9	chr9_2556103	0	2556103	A	C
9	chr9_2557411	0	2557411	G	A
9	chr9_2562236	0	2562236	G	A
9	chr9_2569682	0	2569682	T	A
9	chr9_2575917	0	2575917	G	A
9	chr9_2576172	0	2576172	C	T
9	chr9_2578811	0	2578811	T	G
9	chr9_2578932	0	2578932	A	G
9	chr9_2583192	0	2583192	C	T
9	chr9_2587114	0	2587114	G	T
9	chr9_2595873	0	2595873	C	A
9	chr9_2598220	0	2598220	C	T
9	chr9_2613949	0	2613949	G	C
9	chr9_2616696	0	2616696	A	G
9	chr9_2629094	0	2629094	C	T
9	chr9_2634985	0	2634985	G	A
9	chr9_2643243	0	2643243	T	C
9	chr9_2644277	0	2644277	T	C
9	chr9_2645620	0	2645620	A	G
9	chr9_2652988	0	2652988	T	C
9	chr9_2655899	0	2655899	T	C
9	chr9_2656504	0	2656504	C	T
9	chr9_2667748	0	2667748	A	T
9	chr9_2676851	0	2676851	G	A
9	chr9_2678814	0	2678814	C	T
9	chr9_2679270	0	2679270	T	C
9	chr9_2683005	0	2683005	G	A
9	chr9_2683708	0	2683708	A	G
9	chr9_2684031	0	2684031	C	T
9	chr9_2685991	0	2685991	C	T
9	chr9_2691700	0	2691700	T	C
9	chr9_2696252	0	2696252	G	C
9	chr9_2698647	0	2698647	G	A
9	chr9_2701632	0	2701632	A	G
9	chr9_2709281	0	2709281	A	G
9	chr9_2709353	0	2709353	C	G
9	chr9_2709924	0	2709924	C	T
9	chr9_2713827	0	2713827	A	G
9	chr9_2722352	0	2722352	T	C
9	chr9_2724353	0	2724353	G	C
9	chr9_2735508	0	2735508	T	C
9	chr9_2737484	0	2737484	T	C
9	chr9_2737634	0	2737634	G	A
9	chr9_2746868	0	2746868	T	C
9	chr9_2747995	0	2747995	T	C
9	chr9_2751697	0	2751697	C	G
9	chr9_2755831	0	2755831	G	C
9	chr9_2759144	0	2759144	A	C
9	chr9_2769872	0	2769872	A	T
9	chr9_2773097	0	2773097	T	C
9	chr9_2794191	0	2794191	A	C
9	chr9_2794391	0	2794391	C	T
9	chr9_2807023	0	2807023	C	G
9	chr9_2809081	0	2809081	C	T
9	chr9_2809087	0	2809087	C	T
9	chr9_2811885	0	2811885	G	T
9	chr9_2814908	0	2814908	G	A
9	chr9_2815846	0	2815846	T	C
9	chr9_2815897	0	2815897	T	G
9	chr9_2815946	0	2815946	T	C
9	chr9_2817407	0	2817407	T	C
9	chr9_2818022	0	2818022	T	C
9	chr9_2828627	0	2828627	A	G
9	chr9_2829520	0	2829520	C	T
9	chr9_2834617	0	2834617	C	T
9	chr9_2839382	0	2839382	G	C
9	chr9_2839616	0	2839616	A	G
9	chr9_2839874	0	2839874	C	T
9	chr9_2847607	0	2847607	T	C
9	chr9_2849627	0	2849627	C	T
9	chr9_2850820	0	2850820	T	C
9	chr9_2852817	0	2852817	T	C
9	chr9_2853147	0	2853147	A	G
9	chr9_2854891	0	2854891	C	T
9	chr9_2865123	0	2865123	T	C
9	chr9_2868745	0	2868745	C	A
9	chr9_2872484	0	2872484	G	T
9	chr9_2874125	0	2874125	G	A
9	chr9_2874604	0	2874604	C	T
9	chr9_2876182	0	2876182	C	T
9	chr9_2879306	0	2879306	A	G
9	chr9_2879447	0	2879447	C	T
9	chr9_2879665	0	2879665	G	A
9	chr9_2882490	0	2882490	C	T
9	chr9_2884876	0	2884876	G	A
9	chr9_2890888	0	2890888	C	T
9	chr9_2901638	0	2901638	T	C
9	chr9_2904370	0	2904370	A	G
9	chr9_2904702	0	2904702	G	A
9	chr9_2907422	0	2907422	T	G
9	chr9_2913708	0	2913708	G	T
9	chr9_2914903	0	2914903	A	G
9	chr9_2918985	0	2918985	T	G
9	chr9_2919366	0	2919366	T	C
9	chr9_2922262	0	2922262	T	G
9	chr9_2928800	0	2928800	T	C
9	chr9_2934581	0	2934581	G	A
9	chr9_2935404	0	2935404	T	C
9	chr9_2937340	0	2937340	A	G
9	chr9_2939621	0	2939621	T	C
9	chr9_2940366	0	2940366	G	T
9	chr9_2944912	0	2944912	G	A
9	chr9_2956706	0	2956706	T	C
9	chr9_2970981	0	2970981	C	T
9	chr9_2971590	0	2971590	A	G
9	chr9_2974185	0	2974185	C	A
9	chr9_2975663	0	2975663	A	G
9	chr9_2976573	0	2976573	G	A
9	chr9_2977289	0	2977289	T	C
9	chr9_2978011	0	2978011	C	A
9	chr9_3001406	0	3001406	A	G
9	chr9_3001538	0	3001538	G	A
9	chr9_3002051	0	3002051	T	C
9	chr9_3002348	0	3002348	T	C
9	chr9_3003017	0	3003017	G	A
9	chr9_3011657	0	3011657	A	G
9	chr9_3013027	0	3013027	T	G
9	chr9_3026706	0	3026706	A	G
9	chr9_3029411	0	3029411	A	T
9	chr9_3029660	0	3029660	T	C
9	chr9_3032011	0	3032011	C	T
9	chr9_3032056	0	3032056	T	C
9	chr9_3042098	0	3042098	A	G
9	chr9_3043243	0	3043243	T	C
9	chr9_3045823	0	3045823	T	C
9	chr9_3056400	0	3056400	T	G
9	chr9_3073373	0	3073373	T	C
9	chr9_3081742	0	3081742	C	T
9	chr9_3083700	0	3083700	G	T
9	chr9_3085816	0	3085816	T	A
9	chr9_3087272	0	3087272	T	A
9	chr9_3092851	0	3092851	T	C
9	chr9_3093117	0	3093117	G	A
9	chr9_3096448	0	3096448	C	T
9	chr9_3102218	0	3102218	A	G
9	chr9_3102919	0	3102919	G	A
9	chr9_3103199	0	3103199	G	A
9	chr9_3105396	0	3105396	C	T
9	chr9_3106276	0	3106276	T	C
9	chr9_3106924	0	3106924	A	G
9	chr9_3109811	0	3109811	T	C
9	chr9_3112322	0	3112322	C	T
9	chr9_3113469	0	3113469	T	C
9	chr9_3116528	0	3116528	A	T
9	chr9_3117851	0	3117851	G	T
9	chr9_3125083	0	3125083	T	C
9	chr9_3125300	0	3125300	C	A
9	chr9_3127593	0	3127593	T	C
9	chr9_3143838	0	3143838	T	C
9	chr9_3150434	0	3150434	T	C
9	chr9_3162752	0	3162752	G	A
9	chr9_3163726	0	3163726	G	A
9	chr9_3170223	0	3170223	T	C
9	chr9_3173219	0	3173219	G	A
9	chr9_3174841	0	3174841	T	A
9	chr9_3176724	0	3176724	T	G
9	chr9_3177095	0	3177095	G	C
9	chr9_3178823	0	3178823	A	G
9	chr9_3185048	0	3185048	C	A
9	chr9_3194101	0	3194101	T	G
9	chr9_3196980	0	3196980	C	A
9	chr9_3199255	0	3199255	A	G
9	chr9_3201388	0	3201388	C	T
9	chr9_3204005	0	3204005	T	C
9	chr9_3217398	0	3217398	C	A
9	chr9_3218962	0	3218962	T	C
9	chr9_3224216	0	3224216	A	C
9	chr9_3224563	0	3224563	C	T
9	chr9_3227516	0	3227516	A	G
9	chr9_3229001	0	3229001	T	G
9	chr9_3239744	0	3239744	C	T
9	chr9_3240172	0	3240172	A	G
9	chr9_3240600	0	3240600	T	C
9	chr9_3241836	0	3241836	T	C
9	chr9_3246812	0	3246812	A	G
9	chr9_3250985	0	3250985	T	A
9	chr9_3251208	0	3251208	A	T
9	chr9_3262705	0	3262705	T	C
9	chr9_3265235	0	3265235	A	T
9	chr9_3267196	0	3267196	G	A
9	chr9_3267288	0	3267288	C	A
9	chr9_3270579	0	3270579	C	A
9	chr9_3271711	0	3271711	T	C
9	chr9_3278054	0	3278054	A	C
9	chr9_3284795	0	3284795	A	G
9	chr9_3285776	0	3285776	T	C
9	chr9_3291970	0	3291970	T	G
9	chr9_3300249	0	3300249	C	T
9	chr9_3308091	0	3308091	G	T
9	chr9_3328696	0	3328696	T	C
9	chr9_3338593	0	3338593	T	G
9	chr9_3340290	0	3340290	T	G
9	chr9_3352233	0	3352233	G	T
9	chr9_3359727	0	3359727	C	T
9	chr9_3360747	0	3360747	C	G
9	chr9_3368964	0	3368964	A	G
9	chr9_3370299	0	3370299	G	A
9	chr9_3377279	0	3377279	G	C
9	chr9_3381508	0	3381508	C	G
9	chr9_3392040	0	3392040	C	A
9	chr9_3402194	0	3402194	G	A
9	chr9_3409963	0	3409963	G	T
9	chr9_3410861	0	3410861	A	G
9	chr9_3411075	0	3411075	C	A
9	chr9_3415520	0	3415520	T	C
9	chr9_3416194	0	3416194	C	T
9	chr9_3416341	0	3416341	C	T
9	chr9_3440040	0	3440040	A	G
9	chr9_3441758	0	3441758	T	C
9	chr9_3444612	0	3444612	A	G
9	chr9_3449717	0	3449717	C	T
9	chr9_3472951	0	3472951	A	C
9	chr9_3492034	0	3492034	A	G
9	chr9_3495959	0	3495959	T	C
9	chr9_3506180	0	3506180	G	T
9	chr9_3511269	0	3511269	C	T
9	chr9_3511407	0	3511407	A	T
9	chr9_3514137	0	3514137	C	T
9	chr9_3530405	0	3530405	C	G
9	chr9_3530652	0	3530652	G	T
9	chr9_3534224	0	3534224	A	G
9	chr9_3534567	0	3534567	A	G
9	chr9_3535615	0	3535615	C	T
9	chr9_3536423	0	3536423	G	C
9	chr9_3536503	0	3536503	C	A
9	chr9_3543798	0	3543798	A	G
9	chr9_3557637	0	3557637	A	G
9	chr9_3562189	0	3562189	C	T
9	chr9_3562671	0	3562671	T	C
9	chr9_3566556	0	3566556	A	G
9	chr9_3569316	0	3569316	C	T
9	chr9_3572273	0	3572273	C	T
9	chr9_3574931	0	3574931	T	C
9	chr9_3585850	0	3585850	G	A
9	chr9_3585974	0	3585974	T	G
9	chr9_3587981	0	3587981	C	T
9	chr9_3590819	0	3590819	C	T
9	chr9_3595686	0	3595686	T	C
9	chr9_3596659	0	3596659	C	T
9	chr9_3602486	0	3602486	G	A
9	chr9_3606332	0	3606332	A	G
9	chr9_3614475	0	3614475	C	T
9	chr9_3617168	0	3617168	T	C
9	chr9_3617279	0	3617279	C	T
9	chr9_3621036	0	3621036	T	C
9	chr9_3628397	0	3628397	G	C
9	chr9_3629160	0	3629160	C	T
9	chr9_3629654	0	3629654	T	C
9	chr9_3631353	0	3631353	A	G
9	chr9_3632046	0	3632046	G	A
9	chr9_3632082	0	3632082	C	T
9	chr9_3636680	0	3636680	C	T
9	chr9_3637219	0	3637219	T	A
9	chr9_3643562	0	3643562	C	T
9	chr9_3645921	0	3645921	C	T
9	chr9_3646023	0	3646023	G	T
9	chr9_3646843	0	3646843	T	C
9	chr9_3655658	0	3655658	C	T
9	chr9_3655841	0	3655841	G	C
9	chr9_3659736	0	3659736	T	C
9	chr9_3666347	0	3666347	C	T
9	chr9_3666537	0	3666537	C	A
9	chr9_3679482	0	3679482	G	A
9	chr9_3682710	0	3682710	T	C
9	chr9_3682805	0	3682805	A	T
9	chr9_3684760	0	3684760	C	A
9	chr9_3688714	0	3688714	C	G
9	chr9_3693305	0	3693305	T	G
9	chr9_3694031	0	3694031	T	G
9	chr9_3702542	0	3702542	G	A
9	chr9_3703348	0	3703348	A	C
9	chr9_3708044	0	3708044	T	C
9	chr9_3709034	0	3709034	G	T
9	chr9_3711960	0	3711960	G	T
9	chr9_3732108	0	3732108	C	T
9	chr9_3740317	0	3740317	A	G
9	chr9_3743527	0	3743527	G	A
9	chr9_3746012	0	3746012	C	T
9	chr9_3753704	0	3753704	A	G
9	chr9_3761781	0	3761781	C	T
9	chr9_3772208	0	3772208	T	C
9	chr9_3775180	0	3775180	A	G
9	chr9_3784043	0	3784043	A	C
9	chr9_3815703	0	3815703	A	G
9	chr9_3817357	0	3817357	G	C
9	chr9_3824312	0	3824312	T	C
9	chr9_3824947	0	3824947	G	C
9	chr9_3825478	0	3825478	G	A
9	chr9_3826490	0	3826490	G	A
9	chr9_3830725	0	3830725	C	T
9	chr9_3836441	0	3836441	T	C
9	chr9_3836756	0	3836756	A	C
9	chr9_3848203	0	3848203	T	C
9	chr9_3848668	0	3848668	C	G
9	chr9_3859155	0	3859155	C	T
9	chr9_3866608	0	3866608	G	A
9	chr9_3882327	0	3882327	A	G
9	chr9_3888097	0	3888097	A	T
9	chr9_3894808	0	3894808	A	G
9	chr9_3897668	0	3897668	G	A
9	chr9_3902973	0	3902973	C	G
9	chr9_3914330	0	3914330	T	C
9	chr9_3915536	0	3915536	A	G
9	chr9_3917098	0	3917098	C	T
9	chr9_3917797	0	3917797	T	C
9	chr9_3930089	0	3930089	T	G
9	chr9_3935509	0	3935509	C	T
9	chr9_3937292	0	3937292	C	A
9	chr9_3949325	0	3949325	T	A
9	chr9_3949420	0	3949420	C	T
9	chr9_3960073	0	3960073	T	C
9	chr9_3982470	0	3982470	A	G
9	chr9_3985033	0	3985033	C	T
9	chr9_3985045	0	3985045	C	G
9	chr9_3986883	0	3986883	C	T
9	chr9_3992679	0	3992679	C	T
9	chr9_3994227	0	3994227	A	G
9	chr9_4002563	0	4002563	G	C
9	chr9_4005936	0	4005936	C	G
9	chr9_4014024	0	4014024	T	C
9	chr9_4018470	0	4018470	G	A
9	chr9_4020819	0	4020819	T	C
9	chr9_4021241	0	4021241	A	G
9	chr9_4053240	0	4053240	C	T
9	chr9_4060728	0	4060728	G	A
9	chr9_4061208	0	4061208	G	A
9	chr9_4068622	0	4068622	A	G
9	chr9_4069009	0	4069009	T	C
9	chr9_4079262	0	4079262	C	G
9	chr9_4082951	0	4082951	C	T
9	chr9_4101629	0	4101629	A	G
9	chr9_4104511	0	4104511	A	G
9	chr9_4105207	0	4105207	A	G
9	chr9_4125655	0	4125655	C	T
9	chr9_4126021	0	4126021	A	C
9	chr9_4130074	0	4130074	G	T
9	chr9_4138546	0	4138546	G	A
9	chr9_4139985	0	4139985	C	A
9	chr9_4142116	0	4142116	C	T
9	chr9_4143274	0	4143274	T	A
9	chr9_4144730	0	4144730	T	C
9	chr9_4158400	0	4158400	A	T
9	chr9_4162141	0	4162141	T	C
9	chr9_4162576	0	4162576	C	T
9	chr9_4171042	0	4171042	C	T
9	chr9_4174075	0	4174075	C	A
9	chr9_4186694	0	4186694	A	G
9	chr9_4187643	0	4187643	G	A
9	chr9_4198410	0	4198410	C	A
9	chr9_4198924	0	4198924	G	A
9	chr9_4201361	0	4201361	C	T
9	chr9_4209588	0	4209588	A	C
9	chr9_4212379	0	4212379	T	A
9	chr9_4213466	0	4213466	A	G
9	chr9_4217616	0	4217616	A	C
9	chr9_4219344	0	4219344	T	C
9	chr9_4231067	0	4231067	T	C
9	chr9_4232870	0	4232870	T	C
9	chr9_4237863	0	4237863	A	G
9	chr9_4239303	0	4239303	T	C
9	chr9_4239328	0	4239328	T	C
9	chr9_4240848	0	4240848	C	A
9	chr9_4252546	0	4252546	G	C
9	chr9_4257094	0	4257094	C	T
9	chr9_4263230	0	4263230	C	A
9	chr9_4265901	0	4265901	T	C
9	chr9_4266336	0	4266336	G	T
9	chr9_4270736	0	4270736	G	A
9	chr9_4275621	0	4275621	G	A
9	chr9_4283314	0	4283314	T	G
9	chr9_4286528	0	4286528	A	G
9	chr9_4312174	0	4312174	T	C
9	chr9_4318812	0	4318812	T	C
9	chr9_4320551	0	4320551	A	T
9	chr9_4322813	0	4322813	A	G
9	chr9_4331309	0	4331309	T	C
9	chr9_4331984	0	4331984	G	C
9	chr9_4332947	0	4332947	T	G
9	chr9_4337177	0	4337177	T	C
9	chr9_4337859	0	4337859	T	A
9	chr9_4341135	0	4341135	C	T
9	chr9_4348359	0	4348359	G	A
9	chr9_4353127	0	4353127	A	G
9	chr9_4367188	0	4367188	A	T
9	chr9_4375393	0	4375393	C	T
9	chr9_4376249	0	4376249	C	A
9	chr9_4382000	0	4382000	C	T
9	chr9_4388672	0	4388672	C	A
9	chr9_4388976	0	4388976	A	G
9	chr9_4417793	0	4417793	C	A
9	chr9_4421790	0	4421790	T	C
9	chr9_4429285	0	4429285	C	A
9	chr9_4444820	0	4444820	T	G
9	chr9_4447382	0	4447382	G	A
9	chr9_4449132	0	4449132	G	T
9	chr9_4453749	0	4453749	G	C
9	chr9_4468549	0	4468549	A	G
9	chr9_4471303	0	4471303	A	T
9	chr9_4475959	0	4475959	G	T
9	chr9_4480474	0	4480474	C	T
9	chr9_4484951	0	4484951	A	G
9	chr9_4495358	0	4495358	T	G
9	chr9_4497678	0	4497678	C	T
9	chr9_4504737	0	4504737	A	G
9	chr9_4505271	0	4505271	T	C
9	chr9_4519337	0	4519337	A	C
9	chr9_4521848	0	4521848	A	G
9	chr9_4526050	0	4526050	T	C
9	chr9_4526813	0	4526813	T	C
9	chr9_4528943	0	4528943	C	G
9	chr9_4530335	0	4530335	C	T
9	chr9_4534296	0	4534296	A	G
9	chr9_4537764	0	4537764	A	G
9	chr9_4538959	0	4538959	A	C
9	chr9_4539794	0	4539794	A	G
9	chr9_4541170	0	4541170	G	A
9	chr9_4543574	0	4543574	C	T
9	chr9_4551082	0	4551082	G	A
9	chr9_4555533	0	4555533	A	G
9	chr9_4557763	0	4557763	A	C
9	chr9_4562271	0	4562271	C	A
9	chr9_4577852	0	4577852	A	G
9	chr9_4584843	0	4584843	G	C
9	chr9_4587728	0	4587728	G	A
9	chr9_4588071	0	4588071	G	T
9	chr9_4591354	0	4591354	T	C
9	chr9_4600148	0	4600148	T	C
9	chr9_4602906	0	4602906	A	G
9	chr9_4605015	0	4605015	T	G
9	chr9_4609768	0	4609768	T	C
9	chr9_4609870	0	4609870	A	C
9	chr9_4620475	0	4620475	C	A
9	chr9_4625736	0	4625736	C	T
9	chr9_4626133	0	4626133	T	C
9	chr9_4638380	0	4638380	C	G
9	chr9_4643894	0	4643894	G	A
9	chr9_4645684	0	4645684	A	G
9	chr9_4647932	0	4647932	C	T
9	chr9_4650270	0	4650270	C	T
9	chr9_4658830	0	4658830	T	A
9	chr9_4662205	0	4662205	A	G
9	chr9_4663668	0	4663668	G	A
9	chr9_4668420	0	4668420	T	C
9	chr9_4671327	0	4671327	G	A
9	chr9_4672283	0	4672283	T	C
9	chr9_4693138	0	4693138	A	G
9	chr9_4706995	0	4706995	G	A
9	chr9_4723141	0	4723141	T	C
9	chr9_4723172	0	4723172	C	T
9	chr9_4725880	0	4725880	G	A
9	chr9_4740051	0	4740051	C	T
9	chr9_4743466	0	4743466	T	C
9	chr9_4750622	0	4750622	T	G
9	chr9_4756693	0	4756693	C	T
9	chr9_4756885	0	4756885	C	A
9	chr9_4758059	0	4758059	G	C
9	chr9_4763738	0	4763738	C	A
9	chr9_4774116	0	4774116	G	A
9	chr9_4783308	0	4783308	A	G
9	chr9_4800718	0	4800718	A	G
9	chr9_4800942	0	4800942	T	C
9	chr9_4808218	0	4808218	T	C
9	chr9_4809945	0	4809945	G	A
9	chr9_4821360	0	4821360	C	T
9	chr9_4830115	0	4830115	T	A
9	chr9_4845508	0	4845508	T	A
9	chr9_4871654	0	4871654	A	C
9	chr9_4872674	0	4872674	T	C
9	chr9_4874513	0	4874513	A	G
9	chr9_4876306	0	4876306	G	T
9	chr9_4877657	0	4877657	T	C
9	chr9_4880205	0	4880205	C	A
9	chr9_4883096	0	4883096	G	A
9	chr9_4891631	0	4891631	C	T
9	chr9_4894393	0	4894393	G	C
9	chr9_4894404	0	4894404	T	G
9	chr9_4895830	0	4895830	A	C
9	chr9_4896200	0	4896200	C	A
9	chr9_4907851	0	4907851	C	A
9	chr9_4910592	0	4910592	A	G
9	chr9_4912362	0	4912362	T	C
9	chr9_4923077	0	4923077	C	T
9	chr9_4923586	0	4923586	G	A
9	chr9_4925773	0	4925773	G	T
9	chr9_4932401	0	4932401	C	T
9	chr9_4938278	0	4938278	A	G
9	chr9_4945880	0	4945880	T	C
9	chr9_4948441	0	4948441	G	A
9	chr9_4960120	0	4960120	A	C
9	chr9_4963777	0	4963777	C	G
9	chr9_4971728	0	4971728	G	C
9	chr9_4972207	0	4972207	C	T
9	chr9_4974079	0	4974079	T	A
9	chr9_4975979	0	4975979	C	T
9	chr9_4989678	0	4989678	A	G
9	chr9_5014682	0	5014682	T	C
9	chr9_5015213	0	5015213	A	G
9	chr9_5015687	0	5015687	C	T
9	chr9_5031048	0	5031048	C	T
9	chr9_5050622	0	5050622	T	C
9	chr9_5053444	0	5053444	A	T
9	chr9_5058191	0	5058191	A	G
9	chr9_5060813	0	5060813	T	C
9	chr9_5063245	0	5063245	C	A
9	chr9_5067009	0	5067009	T	A
9	chr9_5067351	0	5067351	G	T
9	chr9_5068972	0	5068972	G	A
9	chr9_5075891	0	5075891	T	G
9	chr9_5085827	0	5085827	T	C
9	chr9_5089399	0	5089399	C	A
9	chr9_5100450	0	5100450	T	A
9	chr9_5107750	0	5107750	G	A
9	chr9_5119956	0	5119956	A	G
9	chr9_5124850	0	5124850	G	C
9	chr9_5124930	0	5124930	C	G
9	chr9_5127288	0	5127288	T	C
9	chr9_5133038	0	5133038	A	G
9	chr9_5139873	0	5139873	G	A
9	chr9_5140251	0	5140251	T	C
9	chr9_5143435	0	5143435	C	G
9	chr9_5160815	0	5160815	A	G
9	chr9_5160868	0	5160868	A	T
9	chr9_5163773	0	5163773	C	T
9	chr9_5165417	0	5165417	C	T
9	chr9_5167387	0	5167387	C	T
9	chr9_5171921	0	5171921	C	T
9	chr9_5173953	0	5173953	C	T
9	chr9_5174336	0	5174336	A	G
9	chr9_5177504	0	5177504	A	C
9	chr9_5178364	0	5178364	A	T
9	chr9_5183418	0	5183418	A	G
9	chr9_5201013	0	5201013	C	T
9	chr9_5206222	0	5206222	T	C
9	chr9_5208210	0	5208210	T	G
9	chr9_5208926	0	5208926	G	C
9	chr9_5210523	0	5210523	T	C
9	chr9_5210862	0	5210862	G	C
9	chr9_5229080	0	5229080	C	T
9	chr9_5236342	0	5236342	G	A
9	chr9_5241909	0	5241909	T	C
9	chr9_5251519	0	5251519	C	G
9	chr9_5256461	0	5256461	A	G
9	chr9_5262207	0	5262207	A	G
9	chr9_5266151	0	5266151	G	C
9	chr9_5272453	0	5272453	C	T
9	chr9_5273553	0	5273553	A	G
9	chr9_5283550	0	5283550	G	C
9	chr9_5289320	0	5289320	C	A
9	chr9_5290783	0	5290783	A	G
9	chr9_5301329	0	5301329	A	G
9	chr9_5306654	0	5306654	A	C
9	chr9_5307422	0	5307422	G	C
9	chr9_5309779	0	5309779	A	G
9	chr9_5320137	0	5320137	T	C
9	chr9_5322292	0	5322292	C	T
9	chr9_5326811	0	5326811	T	C
9	chr9_5328696	0	5328696	T	C
9	chr9_5335320	0	5335320	G	A
9	chr9_5337535	0	5337535	A	G
9	chr9_5352400	0	5352400	G	A
9	chr9_5354177	0	5354177	C	A
9	chr9_5359785	0	5359785	T	G
9	chr9_5359841	0	5359841	C	A
9	chr9_5365071	0	5365071	G	T
9	chr9_5369388	0	5369388	A	G
9	chr9_5384148	0	5384148	C	T
9	chr9_5388243	0	5388243	C	A
9	chr9_5392854	0	5392854	A	T
9	chr9_5402194	0	5402194	A	G
9	chr9_5421964	0	5421964	C	G
9	chr9_5423688	0	5423688	T	G
9	chr9_5433157	0	5433157	A	T
9	chr9_5438880	0	5438880	T	G
9	chr9_5442521	0	5442521	G	C
9	chr9_5443198	0	5443198	C	T
9	chr9_5446670	0	5446670	A	G
9	chr9_5446745	0	5446745	G	A
9	chr9_5447320	0	5447320	C	T
9	chr9_5448613	0	5448613	G	T
9	chr9_5463976	0	5463976	T	C
9	chr9_5464248	0	5464248	T	C
9	chr9_5464827	0	5464827	G	T
9	chr9_5464865	0	5464865	A	G
9	chr9_5469647	0	5469647	T	C
9	chr9_5472011	0	5472011	A	C
9	chr9_5473846	0	5473846	C	A
9	chr9_5476021	0	5476021	G	T
9	chr9_5491847	0	5491847	T	C
9	chr9_5493236	0	5493236	A	G
9	chr9_5493942	0	5493942	T	C
9	chr9_5504917	0	5504917	C	A
9	chr9_5508297	0	5508297	G	A
9	chr9_5508513	0	5508513	G	A
9	chr9_5510248	0	5510248	A	G
9	chr9_5526490	0	5526490	G	A
9	chr9_5527132	0	5527132	G	A
9	chr9_5529554	0	5529554	A	G
9	chr9_5543662	0	5543662	G	C
9	chr9_5553910	0	5553910	T	C
9	chr9_5554340	0	5554340	G	C
9	chr9_5554535	0	5554535	G	T
9	chr9_5558195	0	5558195	T	G
9	chr9_5561629	0	5561629	A	G
9	chr9_5567302	0	5567302	A	G
9	chr9_5571289	0	5571289	T	A
9	chr9_5587469	0	5587469	A	G
9	chr9_5591259	0	5591259	T	C
9	chr9_5592053	0	5592053	C	T
9	chr9_5600775	0	5600775	T	G
9	chr9_5620143	0	5620143	C	G
9	chr9_5632536	0	5632536	A	C
9	chr9_5635553	0	5635553	G	C
9	chr9_5643714	0	5643714	C	T
9	chr9_5647154	0	5647154	G	A
9	chr9_5648783	0	5648783	T	C
9	chr9_5653190	0	5653190	T	C
9	chr9_5666984	0	5666984	G	C
9	chr9_5694112	0	5694112	C	T
9	chr9_5707451	0	5707451	C	G
9	chr9_5708015	0	5708015	C	T
9	chr9_5710748	0	5710748	T	C
9	chr9_5713588	0	5713588	C	T
9	chr9_5721614	0	5721614	T	C
9	chr9_5745999	0	5745999	T	G
9	chr9_5753566	0	5753566	A	G
9	chr9_5757399	0	5757399	C	A
9	chr9_5766161	0	5766161	G	A
9	chr9_5770156	0	5770156	C	T
9	chr9_5779223	0	5779223	T	C
9	chr9_5779436	0	5779436	T	C
9	chr9_5780555	0	5780555	C	T
9	chr9_5788068	0	5788068	C	T
9	chr9_5789672	0	5789672	C	T
9	chr9_5790934	0	5790934	T	A
9	chr9_5793696	0	5793696	C	T
9	chr9_5794200	0	5794200	C	T
9	chr9_5796815	0	5796815	G	C
9	chr9_5798320	0	5798320	C	T
9	chr9_5805528	0	5805528	A	G
9	chr9_5807258	0	5807258	A	G
9	chr9_5817566	0	5817566	A	G
9	chr9_5820672	0	5820672	G	A
9	chr9_5836714	0	5836714	C	T
9	chr9_5840558	0	5840558	C	T
9	chr9_5840837	0	5840837	T	A
9	chr9_5854286	0	5854286	A	G
9	chr9_5862666	0	5862666	G	A
9	chr9_5864350	0	5864350	C	T
9	chr9_5868578	0	5868578	T	C
9	chr9_5869224	0	5869224	A	G
9	chr9_5879070	0	5879070	C	A
9	chr9_5886852	0	5886852	T	A
9	chr9_5887226	0	5887226	G	T
9	chr9_5895958	0	5895958	A	C
9	chr9_5898901	0	5898901	A	G
9	chr9_5900760	0	5900760	G	T
9	chr9_5903252	0	5903252	C	T
9	chr9_5905535	0	5905535	A	G
9	chr9_5906102	0	5906102	A	G
9	chr9_5919944	0	5919944	C	G
9	chr9_5928122	0	5928122	A	C
9	chr9_5929989	0	5929989	C	G
9	chr9_5934672	0	5934672	C	A
9	chr9_5934921	0	5934921	G	A
9	chr9_5959110	0	5959110	G	C
9	chr9_5968257	0	5968257	T	G
9	chr9_5979813	0	5979813	G	A
9	chr9_5990863	0	5990863	T	C
9	chr9_6006020	0	6006020	T	C
9	chr9_6010515	0	6010515	G	A
9	chr9_6019155	0	6019155	C	G
9	chr9_6026983	0	6026983	T	G
9	chr9_6034160	0	6034160	C	T
9	chr9_6037693	0	6037693	C	T
9	chr9_6053672	0	6053672	G	A
9	chr9_6057029	0	6057029	A	T
9	chr9_6065179	0	6065179	T	C
9	chr9_6066342	0	6066342	C	T
9	chr9_6085822	0	6085822	T	C
9	chr9_6096594	0	6096594	G	A
9	chr9_6103178	0	6103178	C	T
9	chr9_6115977	0	6115977	A	G
9	chr9_6120230	0	6120230	G	A
9	chr9_6124364	0	6124364	G	C
9	chr9_6138349	0	6138349	C	T
9	chr9_6140115	0	6140115	T	G
9	chr9_6142116	0	6142116	C	T
9	chr9_6142186	0	6142186	T	G
9	chr9_6142492	0	6142492	A	G
9	chr9_6146710	0	6146710	A	T
9	chr9_6147491	0	6147491	A	G
9	chr9_6147562	0	6147562	C	T
9	chr9_6151746	0	6151746	C	T
9	chr9_6152198	0	6152198	T	G
9	chr9_6156231	0	6156231	C	T
9	chr9_6156352	0	6156352	T	C
9	chr9_6160488	0	6160488	A	T
9	chr9_6161215	0	6161215	T	C
9	chr9_6161551	0	6161551	A	T
9	chr9_6162505	0	6162505	A	G
9	chr9_6162965	0	6162965	T	C
9	chr9_6164194	0	6164194	G	A
9	chr9_6182892	0	6182892	A	G
9	chr9_6189662	0	6189662	G	C
9	chr9_6197551	0	6197551	T	C
9	chr9_6201656	0	6201656	G	C
9	chr9_6206583	0	6206583	C	T
9	chr9_6207771	0	6207771	G	T
9	chr9_6213781	0	6213781	A	T
9	chr9_6218366	0	6218366	G	C
9	chr9_6222304	0	6222304	C	A
9	chr9_6223735	0	6223735	A	G
9	chr9_6230768	0	6230768	T	C
9	chr9_6233656	0	6233656	G	A
9	chr9_6244923	0	6244923	C	G
9	chr9_6271864	0	6271864	C	T
9	chr9_6279348	0	6279348	G	A
9	chr9_6280147	0	6280147	C	T
9	chr9_6280241	0	6280241	C	T
9	chr9_6280683	0	6280683	G	A
9	chr9_6281575	0	6281575	T	C
9	chr9_6301618	0	6301618	C	G
9	chr9_6303600	0	6303600	C	T
9	chr9_6305385	0	6305385	T	C
9	chr9_6310337	0	6310337	G	A
9	chr9_6314829	0	6314829	T	C
9	chr9_6315877	0	6315877	G	A
9	chr9_6318035	0	6318035	A	G
9	chr9_6325333	0	6325333	T	C
9	chr9_6331306	0	6331306	T	C
9	chr9_6334489	0	6334489	T	C
9	chr9_6336729	0	6336729	C	T
9	chr9_6338605	0	6338605	T	C
9	chr9_6339334	0	6339334	G	A
9	chr9_6347335	0	6347335	C	G
9	chr9_6351808	0	6351808	C	T
9	chr9_6364282	0	6364282	A	G
9	chr9_6365033	0	6365033	G	A
9	chr9_6369084	0	6369084	G	A
9	chr9_6375080	0	6375080	C	T
9	chr9_6375197	0	6375197	A	G
9	chr9_6375645	0	6375645	T	C
9	chr9_6379506	0	6379506	G	C
9	chr9_6387209	0	6387209	A	G
9	chr9_6393038	0	6393038	G	C
9	chr9_6399393	0	6399393	T	C
9	chr9_6409434	0	6409434	A	G
9	chr9_6411959	0	6411959	T	A
9	chr9_6421111	0	6421111	C	T
9	chr9_6423088	0	6423088	T	C
9	chr9_6432080	0	6432080	A	G
9	chr9_6442662	0	6442662	A	G
9	chr9_6443853	0	6443853	C	T
9	chr9_6448293	0	6448293	C	T
9	chr9_6457437	0	6457437	A	G
9	chr9_6471349	0	6471349	T	C
9	chr9_6471809	0	6471809	G	A
9	chr9_6471956	0	6471956	C	T
9	chr9_6472618	0	6472618	A	G
9	chr9_6474010	0	6474010	C	A
9	chr9_6475028	0	6475028	T	C
9	chr9_6475253	0	6475253	A	T
9	chr9_6475531	0	6475531	T	C
9	chr9_6496223	0	6496223	G	A
9	chr9_6498376	0	6498376	T	C
9	chr9_6499214	0	6499214	T	G
9	chr9_6519964	0	6519964	C	A
9	chr9_6531001	0	6531001	A	G
9	chr9_6533573	0	6533573	G	A
9	chr9_6534173	0	6534173	A	T
9	chr9_6534668	0	6534668	T	C
9	chr9_6540416	0	6540416	C	G
9	chr9_6544347	0	6544347	G	A
9	chr9_6549962	0	6549962	C	T
9	chr9_6551888	0	6551888	A	G
9	chr9_6551985	0	6551985	G	A
9	chr9_6561113	0	6561113	G	T
9	chr9_6565541	0	6565541	C	T
9	chr9_6566054	0	6566054	T	C
9	chr9_6568640	0	6568640	C	A
9	chr9_6568644	0	6568644	C	T
9	chr9_6569584	0	6569584	A	C
9	chr9_6582093	0	6582093	G	T
9	chr9_6590239	0	6590239	A	G
9	chr9_6606670	0	6606670	T	C
9	chr9_6612434	0	6612434	C	T
9	chr9_6612929	0	6612929	C	T
9	chr9_6617026	0	6617026	A	C
9	chr9_6629933	0	6629933	A	G
9	chr9_6632559	0	6632559	A	T
9	chr9_6634226	0	6634226	T	C
9	chr9_6642399	0	6642399	G	C
9	chr9_6647265	0	6647265	G	T
9	chr9_6651738	0	6651738	T	G
9	chr9_6652947	0	6652947	C	T
9	chr9_6657570	0	6657570	A	T
9	chr9_6665519	0	6665519	C	T
9	chr9_6670201	0	6670201	C	T
9	chr9_6672764	0	6672764	G	C
9	chr9_6684547	0	6684547	G	A
9	chr9_6684950	0	6684950	T	G
9	chr9_6685115	0	6685115	G	A
9	chr9_6685182	0	6685182	C	T
9	chr9_6688640	0	6688640	T	C
9	chr9_6704788	0	6704788	A	G
9	chr9_6712616	0	6712616	G	A
9	chr9_6719505	0	6719505	C	G
9	chr9_6726207	0	6726207	A	G
9	chr9_6726571	0	6726571	C	T
9	chr9_6732829	0	6732829	A	G
9	chr9_6735907	0	6735907	G	A
9	chr9_6737885	0	6737885	T	C
9	chr9_6743374	0	6743374	T	C
9	chr9_6743944	0	6743944	G	A
9	chr9_6743958	0	6743958	G	A
9	chr9_6747473	0	6747473	A	C
9	chr9_6748207	0	6748207	A	G
9	chr9_6748564	0	6748564	A	G
9	chr9_6751207	0	6751207	A	G
9	chr9_6752611	0	6752611	G	T
9	chr9_6754129	0	6754129	G	T
9	chr9_6757581	0	6757581	A	G
9	chr9_6757786	0	6757786	G	C
9	chr9_6772226	0	6772226	C	A
9	chr9_6772359	0	6772359	T	C
9	chr9_6776947	0	6776947	C	G
9	chr9_6778112	0	6778112	G	A
9	chr9_6785007	0	6785007	G	C
9	chr9_6787531	0	6787531	T	G
9	chr9_6792822	0	6792822	A	G
9	chr9_6793823	0	6793823	C	T
9	chr9_6801199	0	6801199	T	C
9	chr9_6802213	0	6802213	T	G
9	chr9_6807565	0	6807565	A	G
9	chr9_6824066	0	6824066	T	C
9	chr9_6827770	0	6827770	T	G
9	chr9_6831085	0	6831085	T	C
9	chr9_6832981	0	6832981	G	C
9	chr9_6834532	0	6834532	C	T
9	chr9_6837725	0	6837725	A	G
9	chr9_6845185	0	6845185	A	G
9	chr9_6852593	0	6852593	A	G
9	chr9_6863088	0	6863088	T	C
9	chr9_6866658	0	6866658	C	G
9	chr9_6867761	0	6867761	G	A
9	chr9_6867873	0	6867873	T	G
9	chr9_6868876	0	6868876	T	C
9	chr9_6871284	0	6871284	T	C
9	chr9_6871787	0	6871787	C	A
9	chr9_6873025	0	6873025	A	C
9	chr9_6878120	0	6878120	C	T
9	chr9_6878664	0	6878664	G	C
9	chr9_6881103	0	6881103	G	A
9	chr9_6887993	0	6887993	G	A
9	chr9_6888354	0	6888354	G	A
9	chr9_6906742	0	6906742	G	T
9	chr9_6907561	0	6907561	A	G
9	chr9_6913816	0	6913816	A	G
9	chr9_6920977	0	6920977	A	G
9	chr9_6921689	0	6921689	T	C
9	chr9_6922445	0	6922445	C	G
9	chr9_6923767	0	6923767	T	C
9	chr9_6925072	0	6925072	G	A
9	chr9_6937260	0	6937260	A	G
9	chr9_6939184	0	6939184	C	T
9	chr9_6944906	0	6944906	C	T
9	chr9_6951286	0	6951286	G	A
9	chr9_6954361	0	6954361	T	G
9	chr9_6955393	0	6955393	G	A
9	chr9_6955582	0	6955582	C	T
9	chr9_6955779	0	6955779	T	G
9	chr9_6955966	0	6955966	A	G
9	chr9_6957643	0	6957643	G	A
9	chr9_6959462	0	6959462	A	G
9	chr9_6959552	0	6959552	G	A
9	chr9_6959657	0	6959657	T	C
9	chr9_6963958	0	6963958	A	G
9	chr9_6977404	0	6977404	C	T
9	chr9_6978261	0	6978261	T	A
9	chr9_6981551	0	6981551	T	C
9	chr9_6991316	0	6991316	G	T
9	chr9_6991878	0	6991878	A	G
9	chr9_6995233	0	6995233	C	A
9	chr9_6996155	0	6996155	G	A
9	chr9_6997797	0	6997797	G	A
9	chr9_7001067	0	7001067	C	A
9	chr9_7004215	0	7004215	A	C
9	chr9_7016476	0	7016476	G	A
9	chr9_7017698	0	7017698	A	C
9	chr9_7020035	0	7020035	C	G
9	chr9_7022197	0	7022197	G	A
9	chr9_7028756	0	7028756	A	G
9	chr9_7038170	0	7038170	C	T
9	chr9_7038486	0	7038486	T	A
9	chr9_7039971	0	7039971	A	G
9	chr9_7040799	0	7040799	T	C
9	chr9_7048112	0	7048112	C	T
9	chr9_7062326	0	7062326	A	T
9	chr9_7065471	0	7065471	G	C
9	chr9_7069231	0	7069231	A	G
9	chr9_7077369	0	7077369	C	A
9	chr9_7083593	0	7083593	C	T
9	chr9_7086656	0	7086656	T	C
9	chr9_7087013	0	7087013	T	C
9	chr9_7089437	0	7089437	A	G
9	chr9_7090137	0	7090137	C	T
9	chr9_7102791	0	7102791	C	A
9	chr9_7113300	0	7113300	G	A
9	chr9_7117881	0	7117881	T	C
9	chr9_7118786	0	7118786	A	G
9	chr9_7125812	0	7125812	C	T
9	chr9_7127561	0	7127561	C	T
9	chr9_7137264	0	7137264	A	G
9	chr9_7141040	0	7141040	C	T
9	chr9_7152947	0	7152947	A	G
9	chr9_7155598	0	7155598	C	T
9	chr9_7158110	0	7158110	T	C
9	chr9_7168103	0	7168103	A	G
9	chr9_7169076	0	7169076	T	G
9	chr9_7179153	0	7179153	A	G
9	chr9_7197968	0	7197968	G	A
9	chr9_7198289	0	7198289	A	G
9	chr9_7199840	0	7199840	G	A
9	chr9_7200009	0	7200009	A	C
9	chr9_7206933	0	7206933	C	T
9	chr9_7208340	0	7208340	G	A
9	chr9_7213585	0	7213585	G	T
9	chr9_7213821	0	7213821	A	G
9	chr9_7228732	0	7228732	C	T
9	chr9_7239203	0	7239203	G	C
9	chr9_7240130	0	7240130	A	G
9	chr9_7260203	0	7260203	T	A
9	chr9_7261065	0	7261065	G	C
9	chr9_7266114	0	7266114	C	A
9	chr9_7289148	0	7289148	G	A
9	chr9_7295385	0	7295385	A	G
9	chr9_7296222	0	7296222	C	A
9	chr9_7301654	0	7301654	A	G
9	chr9_7305113	0	7305113	T	C
9	chr9_7307337	0	7307337	C	A
9	chr9_7312575	0	7312575	G	A
9	chr9_7317533	0	7317533	A	G
9	chr9_7317871	0	7317871	T	C
9	chr9_7319143	0	7319143	C	G
9	chr9_7320735	0	7320735	G	C
9	chr9_7321042	0	7321042	A	T
9	chr9_7321938	0	7321938	A	G
9	chr9_7322939	0	7322939	G	A
9	chr9_7328285	0	7328285	C	A
9	chr9_7329823	0	7329823	G	A
9	chr9_7336868	0	7336868	G	A
9	chr9_7346625	0	7346625	C	G
9	chr9_7360239	0	7360239	T	C
9	chr9_7361146	0	7361146	C	A
9	chr9_7372493	0	7372493	A	G
9	chr9_7372859	0	7372859	G	A
9	chr9_7373242	0	7373242	A	G
9	chr9_7378211	0	7378211	A	G
9	chr9_7384361	0	7384361	T	C
9	chr9_7385241	0	7385241	T	G
9	chr9_7388358	0	7388358	A	G
9	chr9_7392718	0	7392718	C	T
9	chr9_7401411	0	7401411	A	G
9	chr9_7402727	0	7402727	T	C
9	chr9_7406137	0	7406137	A	G
9	chr9_7408198	0	7408198	G	A
9	chr9_7417618	0	7417618	G	A
9	chr9_7419322	0	7419322	T	A
9	chr9_7421100	0	7421100	G	A
9	chr9_7421779	0	7421779	A	G
9	chr9_7422091	0	7422091	T	C
9	chr9_7424991	0	7424991	C	T
9	chr9_7425023	0	7425023	A	G
9	chr9_7425583	0	7425583	C	G
9	chr9_7428981	0	7428981	A	G
9	chr9_7437141	0	7437141	T	A
9	chr9_7439063	0	7439063	G	T
9	chr9_7443828	0	7443828	G	A
9	chr9_7446220	0	7446220	T	C
9	chr9_7454964	0	7454964	G	A
9	chr9_7456392	0	7456392	G	A
9	chr9_7471500	0	7471500	C	G
9	chr9_7475622	0	7475622	T	C
9	chr9_7486532	0	7486532	C	T
9	chr9_7487388	0	7487388	T	C
9	chr9_7492335	0	7492335	G	A
9	chr9_7492416	0	7492416	A	G
9	chr9_7493067	0	7493067	G	C
9	chr9_7497756	0	7497756	T	C
9	chr9_7499740	0	7499740	T	C
9	chr9_7500754	0	7500754	C	T
9	chr9_7502414	0	7502414	T	C
9	chr9_7502807	0	7502807	G	A
9	chr9_7507650	0	7507650	T	C
9	chr9_7510416	0	7510416	A	G
9	chr9_7512589	0	7512589	T	G
9	chr9_7514776	0	7514776	G	A
9	chr9_7524937	0	7524937	A	G
9	chr9_7529233	0	7529233	G	C
9	chr9_7530914	0	7530914	T	C
9	chr9_7531110	0	7531110	T	C
9	chr9_7531427	0	7531427	G	C
9	chr9_7531435	0	7531435	C	G
9	chr9_7534129	0	7534129	C	T
9	chr9_7538127	0	7538127	C	T
9	chr9_7546213	0	7546213	T	C
9	chr9_7547215	0	7547215	T	A
9	chr9_7549455	0	7549455	G	A
9	chr9_7556867	0	7556867	A	G
9	chr9_7565074	0	7565074	G	A
9	chr9_7570236	0	7570236	C	A
9	chr9_7573756	0	7573756	A	G
9	chr9_7575209	0	7575209	G	A
9	chr9_7585741	0	7585741	T	C
9	chr9_7585797	0	7585797	G	A
9	chr9_7587020	0	7587020	T	G
9	chr9_7591563	0	7591563	G	A
9	chr9_7602576	0	7602576	A	G
9	chr9_7609929	0	7609929	A	G
9	chr9_7612161	0	7612161	A	G
9	chr9_7618919	0	7618919	C	G
9	chr9_7619178	0	7619178	C	T
9	chr9_7624718	0	7624718	A	C
9	chr9_7626747	0	7626747	G	A
9	chr9_7629494	0	7629494	T	G
9	chr9_7644377	0	7644377	C	T
9	chr9_7645114	0	7645114	T	C
9	chr9_7647489	0	7647489	G	T
9	chr9_7657707	0	7657707	G	A
9	chr9_7661741	0	7661741	G	T
9	chr9_7664265	0	7664265	T	C
9	chr9_7669222	0	7669222	T	G
9	chr9_7674488	0	7674488	G	A
9	chr9_7685124	0	7685124	G	A
9	chr9_7691694	0	7691694	G	A
9	chr9_7691784	0	7691784	G	A
9	chr9_7695065	0	7695065	A	T
9	chr9_7704986	0	7704986	A	G
9	chr9_7717115	0	7717115	T	C
9	chr9_7718171	0	7718171	A	T
9	chr9_7720112	0	7720112	T	C
9	chr9_7720129	0	7720129	T	C
9	chr9_7723270	0	7723270	G	C
9	chr9_7724031	0	7724031	A	T
9	chr9_7725806	0	7725806	T	C
9	chr9_7728635	0	7728635	T	C
9	chr9_7735515	0	7735515	T	G
9	chr9_7739406	0	7739406	G	A
9	chr9_7740724	0	7740724	C	A
9	chr9_7747924	0	7747924	A	G
9	chr9_7749249	0	7749249	G	A
9	chr9_7752292	0	7752292	T	C
9	chr9_7765972	0	7765972	A	G
9	chr9_7766611	0	7766611	A	C
9	chr9_7776163	0	7776163	A	G
9	chr9_7780154	0	7780154	A	G
9	chr9_7780861	0	7780861	T	C
9	chr9_7782023	0	7782023	G	A
9	chr9_7789356	0	7789356	T	C
9	chr9_7790440	0	7790440	T	C
9	chr9_7790803	0	7790803	A	G
9	chr9_7794368	0	7794368	T	C
9	chr9_7796305	0	7796305	A	C
9	chr9_7800419	0	7800419	A	C
9	chr9_7808618	0	7808618	C	T
9	chr9_7813463	0	7813463	T	C
9	chr9_7829673	0	7829673	A	G
9	chr9_7836158	0	7836158	G	C
9	chr9_7844826	0	7844826	T	C
9	chr9_7844858	0	7844858	T	C
9	chr9_7847766	0	7847766	A	G
9	chr9_7850909	0	7850909	C	A
9	chr9_7851278	0	7851278	G	A
9	chr9_7851965	0	7851965	T	C
9	chr9_7852542	0	7852542	T	C
9	chr9_7856154	0	7856154	C	G
9	chr9_7857339	0	7857339	T	C
9	chr9_7859338	0	7859338	T	C
9	chr9_7868126	0	7868126	T	G
9	chr9_7870976	0	7870976	T	A
9	chr9_7875106	0	7875106	C	T
9	chr9_7875177	0	7875177	G	A
9	chr9_7875372	0	7875372	C	A
9	chr9_7875447	0	7875447	T	C
9	chr9_7884077	0	7884077	C	T
9	chr9_7888112	0	7888112	A	G
9	chr9_7888924	0	7888924	G	T
9	chr9_7891828	0	7891828	A	G
9	chr9_7892677	0	7892677	A	G
9	chr9_7895620	0	7895620	T	C
9	chr9_7901788	0	7901788	C	T
9	chr9_7903162	0	7903162	G	A
9	chr9_7904575	0	7904575	T	C
9	chr9_7907079	0	7907079	T	A
9	chr9_7909653	0	7909653	T	C
9	chr9_7913343	0	7913343	G	A
9	chr9_7914159	0	7914159	C	T
9	chr9_7914941	0	7914941	C	G
9	chr9_7918777	0	7918777	G	A
9	chr9_7918860	0	7918860	G	A
9	chr9_7924737	0	7924737	C	T
9	chr9_7926122	0	7926122	C	G
9	chr9_7929473	0	7929473	C	T
9	chr9_7930444	0	7930444	C	T
9	chr9_7930726	0	7930726	G	A
9	chr9_7936910	0	7936910	T	C
9	chr9_7941837	0	7941837	T	C
9	chr9_7962247	0	7962247	G	A
9	chr9_7970394	0	7970394	T	C
9	chr9_7971996	0	7971996	T	C
9	chr9_7976175	0	7976175	C	G
9	chr9_7977605	0	7977605	A	G
9	chr9_7980218	0	7980218	G	A
9	chr9_7981714	0	7981714	C	G
9	chr9_7985973	0	7985973	G	T
9	chr9_7993549	0	7993549	T	A
9	chr9_8006311	0	8006311	T	C
9	chr9_8008149	0	8008149	T	C
9	chr9_8023465	0	8023465	T	C
9	chr9_8033537	0	8033537	T	C
9	chr9_8046982	0	8046982	G	A
9	chr9_8049970	0	8049970	T	C
9	chr9_8060503	0	8060503	T	A
9	chr9_8061896	0	8061896	C	A
9	chr9_8063124	0	8063124	C	G
9	chr9_8065671	0	8065671	G	C
9	chr9_8066734	0	8066734	C	T
9	chr9_8072270	0	8072270	T	C
9	chr9_8077337	0	8077337	T	A
9	chr9_8077753	0	8077753	A	C
9	chr9_8078410	0	8078410	G	A
9	chr9_8078805	0	8078805	C	T
9	chr9_8081792	0	8081792	C	A
9	chr9_8084924	0	8084924	T	G
9	chr9_8088175	0	8088175	A	G
9	chr9_8089952	0	8089952	T	C
9	chr9_8093011	0	8093011	G	A
9	chr9_8098036	0	8098036	A	G
9	chr9_8104561	0	8104561	G	A
9	chr9_8104877	0	8104877	C	T
9	chr9_8105388	0	8105388	C	T
9	chr9_8110936	0	8110936	T	G
9	chr9_8113478	0	8113478	G	A
9	chr9_8114527	0	8114527	G	T
9	chr9_8118795	0	8118795	T	G
9	chr9_8119829	0	8119829	C	A
9	chr9_8120715	0	8120715	G	A
9	chr9_8124142	0	8124142	A	C
9	chr9_8132197	0	8132197	C	T
9	chr9_8132289	0	8132289	G	T
9	chr9_8139330	0	8139330	C	T
9	chr9_8153095	0	8153095	A	T
9	chr9_8155785	0	8155785	A	G
9	chr9_8156728	0	8156728	A	G
9	chr9_8163803	0	8163803	G	C
9	chr9_8164366	0	8164366	C	G
9	chr9_8166869	0	8166869	C	T
9	chr9_8178299	0	8178299	C	A
9	chr9_8180752	0	8180752	G	A
9	chr9_8186309	0	8186309	C	T
9	chr9_8191194	0	8191194	C	T
9	chr9_8193205	0	8193205	G	A
9	chr9_8197508	0	8197508	C	T
9	chr9_8199113	0	8199113	G	A
9	chr9_8206462	0	8206462	A	G
9	chr9_8207459	0	8207459	G	C
9	chr9_8208425	0	8208425	T	C
9	chr9_8210701	0	8210701	T	C
9	chr9_8213227	0	8213227	G	C
9	chr9_8214488	0	8214488	C	A
9	chr9_8214651	0	8214651	G	C
9	chr9_8218043	0	8218043	A	T
9	chr9_8225965	0	8225965	G	A
9	chr9_8229199	0	8229199	G	A
9	chr9_8230015	0	8230015	G	T
9	chr9_8230276	0	8230276	A	G
9	chr9_8233000	0	8233000	T	A
9	chr9_8233875	0	8233875	T	C
9	chr9_8235773	0	8235773	A	G
9	chr9_8237309	0	8237309	G	T
9	chr9_8243336	0	8243336	C	A
9	chr9_8244590	0	8244590	C	T
9	chr9_8263886	0	8263886	T	C
9	chr9_8270606	0	8270606	T	C
9	chr9_8278252	0	8278252	A	G
9	chr9_8278568	0	8278568	C	G
9	chr9_8279556	0	8279556	C	T
9	chr9_8282075	0	8282075	A	C
9	chr9_8286772	0	8286772	G	T
9	chr9_8293216	0	8293216	C	T
9	chr9_8301132	0	8301132	T	A
9	chr9_8303274	0	8303274	T	C
9	chr9_8310155	0	8310155	T	C
9	chr9_8315522	0	8315522	G	C
9	chr9_8320779	0	8320779	A	G
9	chr9_8325740	0	8325740	G	T
9	chr9_8326667	0	8326667	A	C
9	chr9_8332717	0	8332717	T	C
9	chr9_8345262	0	8345262	C	A
9	chr9_8351873	0	8351873	A	C
9	chr9_8351963	0	8351963	A	G
9	chr9_8353488	0	8353488	G	A
9	chr9_8359103	0	8359103	C	T
9	chr9_8384579	0	8384579	G	C
9	chr9_8393764	0	8393764	A	G
9	chr9_8406088	0	8406088	T	C
9	chr9_8408152	0	8408152	C	G
9	chr9_8416291	0	8416291	A	C
9	chr9_8419929	0	8419929	C	G
9	chr9_8433100	0	8433100	A	G
9	chr9_8436477	0	8436477	T	C
9	chr9_8439892	0	8439892	G	A
9	chr9_8452679	0	8452679	T	C
9	chr9_8453673	0	8453673	C	T
9	chr9_8454546	0	8454546	T	C
9	chr9_8459840	0	8459840	A	T
9	chr9_8474483	0	8474483	C	T
9	chr9_8482983	0	8482983	C	T
9	chr9_8484315	0	8484315	A	G
9	chr9_8489708	0	8489708	T	C
9	chr9_8494126	0	8494126	A	G
9	chr9_8497147	0	8497147	G	C
9	chr9_8499199	0	8499199	A	G
9	chr9_8499691	0	8499691	A	G
9	chr9_8504193	0	8504193	A	G
9	chr9_8507877	0	8507877	G	A
9	chr9_8511746	0	8511746	G	C
9	chr9_8513147	0	8513147	G	A
9	chr9_8516581	0	8516581	G	A
9	chr9_8517580	0	8517580	C	T
9	chr9_8518865	0	8518865	A	G
9	chr9_8529115	0	8529115	A	G
9	chr9_8535319	0	8535319	G	A
9	chr9_8536620	0	8536620	C	T
9	chr9_8538183	0	8538183	T	A
9	chr9_8550118	0	8550118	G	A
9	chr9_8551766	0	8551766	A	T
9	chr9_8555518	0	8555518	T	C
9	chr9_8555727	0	8555727	C	A
9	chr9_8556593	0	8556593	G	A
9	chr9_8562536	0	8562536	G	A
9	chr9_8563051	0	8563051	A	G
9	chr9_8563272	0	8563272	C	T
9	chr9_8569121	0	8569121	C	T
9	chr9_8573601	0	8573601	A	C
9	chr9_8594003	0	8594003	T	C
9	chr9_8594018	0	8594018	C	T
9	chr9_8605485	0	8605485	C	G
9	chr9_8610851	0	8610851	G	C
9	chr9_8617860	0	8617860	T	C
9	chr9_8618322	0	8618322	A	G
9	chr9_8627477	0	8627477	T	C
9	chr9_8637166	0	8637166	C	T
9	chr9_8652414	0	8652414	T	C
9	chr9_8656279	0	8656279	T	C
9	chr9_8657831	0	8657831	G	A
9	chr9_8661907	0	8661907	A	G
9	chr9_8682560	0	8682560	T	C
9	chr9_8682758	0	8682758	C	A
9	chr9_8683723	0	8683723	A	G
9	chr9_8705010	0	8705010	T	C
9	chr9_8705535	0	8705535	A	G
9	chr9_8710439	0	8710439	G	C
9	chr9_8714111	0	8714111	T	C
9	chr9_8719874	0	8719874	C	T
9	chr9_8719986	0	8719986	T	C
9	chr9_8736619	0	8736619	A	G
9	chr9_8737090	0	8737090	A	G
9	chr9_8737410	0	8737410	T	C
9	chr9_8741192	0	8741192	G	A
9	chr9_8753241	0	8753241	A	G
9	chr9_8757371	0	8757371	G	A
9	chr9_8762441	0	8762441	C	A
9	chr9_8763963	0	8763963	A	G
9	chr9_8764834	0	8764834	G	C
9	chr9_8766030	0	8766030	C	T
9	chr9_8771966	0	8771966	G	A
9	chr9_8775729	0	8775729	A	G
9	chr9_8788891	0	8788891	T	C
9	chr9_8794024	0	8794024	C	T
9	chr9_8800050	0	8800050	T	C
9	chr9_8800228	0	8800228	A	C
9	chr9_8804782	0	8804782	A	G
9	chr9_8819904	0	8819904	T	C
9	chr9_8820131	0	8820131	A	G
9	chr9_8821330	0	8821330	C	T
9	chr9_8823111	0	8823111	T	C
9	chr9_8823960	0	8823960	T	A
9	chr9_8829608	0	8829608	A	G
9	chr9_8847608	0	8847608	C	T
9	chr9_8855455	0	8855455	C	A
9	chr9_8860321	0	8860321	G	A
9	chr9_8874341	0	8874341	T	C
9	chr9_8876651	0	8876651	G	A
9	chr9_8888254	0	8888254	A	C
9	chr9_8888732	0	8888732	T	C
9	chr9_8897508	0	8897508	G	A
9	chr9_8902896	0	8902896	T	G
9	chr9_8905160	0	8905160	C	T
9	chr9_8906639	0	8906639	T	A
9	chr9_8908421	0	8908421	G	A
9	chr9_8908504	0	8908504	C	T
9	chr9_8911159	0	8911159	G	A
9	chr9_8911811	0	8911811	T	A
9	chr9_8920345	0	8920345	G	A
9	chr9_8921234	0	8921234	T	C
9	chr9_8933581	0	8933581	C	T
9	chr9_8935853	0	8935853	C	A
9	chr9_8937218	0	8937218	T	G
9	chr9_8940336	0	8940336	C	T
9	chr9_8944038	0	8944038	T	C
9	chr9_8955376	0	8955376	C	T
9	chr9_8960382	0	8960382	C	A
9	chr9_8961045	0	8961045	A	C
9	chr9_8961153	0	8961153	A	G
9	chr9_8964883	0	8964883	A	C
9	chr9_8965347	0	8965347	T	C
9	chr9_8967306	0	8967306	A	T
9	chr9_8967660	0	8967660	C	T
9	chr9_8982367	0	8982367	A	C
9	chr9_8992228	0	8992228	A	G
9	chr9_9006017	0	9006017	C	T
9	chr9_9007423	0	9007423	C	T
9	chr9_9008324	0	9008324	C	T
9	chr9_9009540	0	9009540	A	C
9	chr9_9012475	0	9012475	T	C
9	chr9_9014421	0	9014421	T	A
9	chr9_9016878	0	9016878	A	G
9	chr9_9026148	0	9026148	T	C
9	chr9_9027843	0	9027843	T	C
9	chr9_9028407	0	9028407	G	A
9	chr9_9030231	0	9030231	C	T
9	chr9_9037266	0	9037266	A	C
9	chr9_9037490	0	9037490	G	T
9	chr9_9042277	0	9042277	T	G
9	chr9_9053143	0	9053143	C	T
9	chr9_9057333	0	9057333	G	A
9	chr9_9071334	0	9071334	G	A
9	chr9_9071997	0	9071997	G	A
9	chr9_9076473	0	9076473	C	T
9	chr9_9079386	0	9079386	G	A
9	chr9_9081453	0	9081453	A	G
9	chr9_9093125	0	9093125	G	A
9	chr9_9119512	0	9119512	T	C
9	chr9_9126664	0	9126664	C	T
9	chr9_9138405	0	9138405	C	T
9	chr9_9143274	0	9143274	T	A
9	chr9_9151170	0	9151170	C	G
9	chr9_9159026	0	9159026	G	A
9	chr9_9164413	0	9164413	C	T
9	chr9_9165325	0	9165325	A	G
9	chr9_9168026	0	9168026	G	A
9	chr9_9172273	0	9172273	G	A
9	chr9_9176650	0	9176650	G	A
9	chr9_9176986	0	9176986	G	A
9	chr9_9184891	0	9184891	G	A
9	chr9_9190762	0	9190762	T	C
9	chr9_9194433	0	9194433	A	T
9	chr9_9197396	0	9197396	A	G
9	chr9_9200378	0	9200378	T	C
9	chr9_9202678	0	9202678	G	C
9	chr9_9202690	0	9202690	G	A
9	chr9_9208534	0	9208534	C	T
9	chr9_9212412	0	9212412	T	A
9	chr9_9213099	0	9213099	T	C
9	chr9_9213838	0	9213838	A	T
9	chr9_9227626	0	9227626	G	A
9	chr9_9234365	0	9234365	C	G
9	chr9_9235645	0	9235645	T	A
9	chr9_9237997	0	9237997	T	C
9	chr9_9242436	0	9242436	G	A
9	chr9_9257181	0	9257181	T	G
9	chr9_9257906	0	9257906	G	C
9	chr9_9268172	0	9268172	C	T
9	chr9_9276826	0	9276826	A	G
9	chr9_9281113	0	9281113	C	T
9	chr9_9283898	0	9283898	C	T
9	chr9_9287024	0	9287024	T	C
9	chr9_9295668	0	9295668	C	T
9	chr9_9304476	0	9304476	G	T
9	chr9_9307906	0	9307906	A	G
9	chr9_9316311	0	9316311	C	G
9	chr9_9348449	0	9348449	G	A
9	chr9_9355966	0	9355966	C	T
9	chr9_9366272	0	9366272	T	C
9	chr9_9384988	0	9384988	C	T
9	chr9_9385678	0	9385678	C	T
9	chr9_9395233	0	9395233	G	T
9	chr9_9395734	0	9395734	G	A
9	chr9_9422443	0	9422443	C	T
9	chr9_9435273	0	9435273	A	C
9	chr9_9441577	0	9441577	T	C
9	chr9_9442155	0	9442155	T	C
9	chr9_9446887	0	9446887	C	T
9	chr9_9461788	0	9461788	G	A
9	chr9_9470402	0	9470402	C	G
9	chr9_9474045	0	9474045	T	C
9	chr9_9476249	0	9476249	C	T
9	chr9_9484695	0	9484695	G	A
9	chr9_9490772	0	9490772	A	G
9	chr9_9496372	0	9496372	A	G
9	chr9_9501054	0	9501054	T	G
9	chr9_9511267	0	9511267	A	G
9	chr9_9519970	0	9519970	C	A
9	chr9_9520370	0	9520370	C	T
9	chr9_9523654	0	9523654	C	T
9	chr9_9524051	0	9524051	C	T
9	chr9_9527666	0	9527666	A	G
9	chr9_9544251	0	9544251	G	A
9	chr9_9546737	0	9546737	T	C
9	chr9_9549103	0	9549103	T	C
9	chr9_9551807	0	9551807	T	C
9	chr9_9552848	0	9552848	G	A
9	chr9_9560563	0	9560563	T	C
9	chr9_9562960	0	9562960	G	A
9	chr9_9563108	0	9563108	A	G
9	chr9_9568159	0	9568159	G	A
9	chr9_9569447	0	9569447	T	C
9	chr9_9579915	0	9579915	A	G
9	chr9_9587825	0	9587825	T	C
9	chr9_9588760	0	9588760	C	T
9	chr9_9588808	0	9588808	A	C
9	chr9_9590962	0	9590962	T	G
9	chr9_9594378	0	9594378	G	A
9	chr9_9600236	0	9600236	C	G
9	chr9_9605606	0	9605606	T	C
9	chr9_9609125	0	9609125	A	T
9	chr9_9632431	0	9632431	T	G
9	chr9_9642420	0	9642420	C	G
9	chr9_9645971	0	9645971	C	T
9	chr9_9649168	0	9649168	C	T
9	chr9_9657111	0	9657111	T	C
9	chr9_9672989	0	9672989	T	C
9	chr9_9673745	0	9673745	G	A
9	chr9_9674322	0	9674322	C	T
9	chr9_9679142	0	9679142	C	T
9	chr9_9694570	0	9694570	G	A
9	chr9_9700743	0	9700743	C	A
9	chr9_9711366	0	9711366	T	G
9	chr9_9715589	0	9715589	T	C
9	chr9_9715789	0	9715789	A	G
9	chr9_9716520	0	9716520	C	A
9	chr9_9721791	0	9721791	A	G
9	chr9_9721925	0	9721925	A	G
9	chr9_9722391	0	9722391	A	G
9	chr9_9728620	0	9728620	G	T
9	chr9_9731280	0	9731280	T	C
9	chr9_9756267	0	9756267	A	T
9	chr9_9756821	0	9756821	G	C
9	chr9_9760440	0	9760440	T	C
9	chr9_9762550	0	9762550	C	A
9	chr9_9762710	0	9762710	A	G
9	chr9_9768409	0	9768409	T	C
9	chr9_9779370	0	9779370	T	C
9	chr9_9783371	0	9783371	A	G
9	chr9_9788456	0	9788456	A	C
9	chr9_9788521	0	9788521	G	A
9	chr9_9798728	0	9798728	A	G
9	chr9_9799441	0	9799441	C	T
9	chr9_9805822	0	9805822	C	T
9	chr9_9810018	0	9810018	G	A
9	chr9_9814038	0	9814038	A	C
9	chr9_9814301	0	9814301	T	C
9	chr9_9828101	0	9828101	A	G
9	chr9_9830293	0	9830293	G	A
9	chr9_9834997	0	9834997	G	C
9	chr9_9838069	0	9838069	G	A
9	chr9_9839602	0	9839602	A	G
9	chr9_9843294	0	9843294	T	C
9	chr9_9858983	0	9858983	T	C
9	chr9_9861085	0	9861085	A	T
9	chr9_9861501	0	9861501	T	A
9	chr9_9861768	0	9861768	A	G
9	chr9_9863271	0	9863271	A	G
9	chr9_9873744	0	9873744	G	A
9	chr9_9873949	0	9873949	C	G
9	chr9_9877244	0	9877244	A	G
9	chr9_9883938	0	9883938	C	T
9	chr9_9884194	0	9884194	T	G
9	chr9_9887679	0	9887679	C	T
9	chr9_9895239	0	9895239	T	C
9	chr9_9897391	0	9897391	G	T
9	chr9_9904498	0	9904498	T	C
9	chr9_9907847	0	9907847	T	A
9	chr9_9908319	0	9908319	A	G
9	chr9_9910770	0	9910770	A	T
9	chr9_9911161	0	9911161	T	C
9	chr9_9919012	0	9919012	C	A
9	chr9_9921052	0	9921052	T	G
9	chr9_9931209	0	9931209	A	G
9	chr9_9932506	0	9932506	T	G
9	chr9_9934014	0	9934014	C	T
9	chr9_9935876	0	9935876	T	C
9	chr9_9936738	0	9936738	G	A
9	chr9_9957881	0	9957881	C	A
9	chr9_9970635	0	9970635	G	A
9	chr9_9980564	0	9980564	A	G
9	chr9_9980802	0	9980802	G	A
9	chr9_9984252	0	9984252	A	G
9	chr9_9984421	0	9984421	T	C
9	chr9_9992295	0	9992295	C	T
9	chr9_10002157	0	10002157	C	T
9	chr9_10005001	0	10005001	C	T
9	chr9_10010586	0	10010586	C	T
9	chr9_10011451	0	10011451	T	C
9	chr9_10012884	0	10012884	T	C
9	chr9_10018458	0	10018458	A	G
9	chr9_10025680	0	10025680	A	G
9	chr9_10026326	0	10026326	A	G
9	chr9_10027362	0	10027362	A	C
9	chr9_10030212	0	10030212	A	G
9	chr9_10038151	0	10038151	C	G
9	chr9_10051403	0	10051403	C	T
9	chr9_10054978	0	10054978	T	C
9	chr9_10062150	0	10062150	A	G
9	chr9_10062624	0	10062624	A	G
9	chr9_10067312	0	10067312	A	G
9	chr9_10079862	0	10079862	A	G
9	chr9_10098161	0	10098161	T	G
9	chr9_10100836	0	10100836	G	C
9	chr9_10120733	0	10120733	G	A
9	chr9_10123321	0	10123321	T	C
9	chr9_10123762	0	10123762	C	T
9	chr9_10126584	0	10126584	A	G
9	chr9_10133236	0	10133236	T	G
9	chr9_10137489	0	10137489	C	T
9	chr9_10143043	0	10143043	C	T
9	chr9_10144409	0	10144409	T	C
9	chr9_10153806	0	10153806	T	C
9	chr9_10157118	0	10157118	C	A
9	chr9_10165411	0	10165411	G	A
9	chr9_10167335	0	10167335	C	A
9	chr9_10167897	0	10167897	T	A
9	chr9_10168306	0	10168306	A	T
9	chr9_10173259	0	10173259	A	G
9	chr9_10173781	0	10173781	T	G
9	chr9_10177400	0	10177400	G	A
9	chr9_10179138	0	10179138	T	C
9	chr9_10179989	0	10179989	G	A
9	chr9_10185697	0	10185697	A	G
9	chr9_10185838	0	10185838	C	T
9	chr9_10189572	0	10189572	A	G
9	chr9_10194584	0	10194584	T	G
9	chr9_10198148	0	10198148	C	T
9	chr9_10207908	0	10207908	G	C
9	chr9_10208627	0	10208627	C	T
9	chr9_10216582	0	10216582	T	C
9	chr9_10218040	0	10218040	C	T
9	chr9_10218821	0	10218821	C	G
9	chr9_10227400	0	10227400	T	C
9	chr9_10232719	0	10232719	C	T
9	chr9_10234931	0	10234931	G	T
9	chr9_10236386	0	10236386	G	C
9	chr9_10239280	0	10239280	T	C
9	chr9_10239789	0	10239789	G	A
9	chr9_10240593	0	10240593	C	T
9	chr9_10256778	0	10256778	A	G
9	chr9_10257572	0	10257572	A	C
9	chr9_10258704	0	10258704	G	T
9	chr9_10262547	0	10262547	A	G
9	chr9_10266814	0	10266814	T	C
9	chr9_10277055	0	10277055	C	A
9	chr9_10285119	0	10285119	T	C
9	chr9_10285274	0	10285274	T	C
9	chr9_10290577	0	10290577	G	A
9	chr9_10293730	0	10293730	T	C
9	chr9_10298157	0	10298157	G	T
9	chr9_10308161	0	10308161	C	G
9	chr9_10311079	0	10311079	C	T
9	chr9_10313915	0	10313915	C	A
9	chr9_10321336	0	10321336	A	G
9	chr9_10326498	0	10326498	A	G
9	chr9_10335832	0	10335832	C	T
9	chr9_10336068	0	10336068	T	C
9	chr9_10340214	0	10340214	A	G
9	chr9_10357452	0	10357452	C	G
9	chr9_10365799	0	10365799	C	T
9	chr9_10366300	0	10366300	G	A
9	chr9_10372083	0	10372083	G	C
9	chr9_10404823	0	10404823	C	T
9	chr9_10416866	0	10416866	C	G
9	chr9_10417696	0	10417696	T	C
9	chr9_10419138	0	10419138	G	A
9	chr9_10427019	0	10427019	C	G
9	chr9_10432018	0	10432018	C	G
9	chr9_10438232	0	10438232	G	A
9	chr9_10441375	0	10441375	A	T
9	chr9_10445640	0	10445640	T	G
9	chr9_10481198	0	10481198	G	A
9	chr9_10481239	0	10481239	C	T
9	chr9_10482099	0	10482099	A	G
9	chr9_10482652	0	10482652	T	C
9	chr9_10489306	0	10489306	A	G
9	chr9_10494983	0	10494983	C	T
9	chr9_10495309	0	10495309	C	T
9	chr9_10495918	0	10495918	T	C
9	chr9_10501348	0	10501348	A	C
9	chr9_10518930	0	10518930	T	C
9	chr9_10520502	0	10520502	A	G
9	chr9_10521201	0	10521201	C	G
9	chr9_10523248	0	10523248	G	C
9	chr9_10527714	0	10527714	G	A
9	chr9_10528929	0	10528929	T	C
9	chr9_10529374	0	10529374	A	T
9	chr9_10570086	0	10570086	C	T
9	chr9_10571477	0	10571477	G	A
9	chr9_10575752	0	10575752	T	C
9	chr9_10577614	0	10577614	A	G
9	chr9_10597584	0	10597584	G	T
9	chr9_10603835	0	10603835	C	T
9	chr9_10617646	0	10617646	G	T
9	chr9_10632074	0	10632074	T	C
9	chr9_10635131	0	10635131	T	A
9	chr9_10645568	0	10645568	G	C
9	chr9_10652777	0	10652777	G	A
9	chr9_10654366	0	10654366	T	C
9	chr9_10658973	0	10658973	G	A
9	chr9_10659571	0	10659571	A	G
9	chr9_10659742	0	10659742	A	G
9	chr9_10661347	0	10661347	G	C
9	chr9_10670354	0	10670354	C	A
9	chr9_10679967	0	10679967	T	C
9	chr9_10680994	0	10680994	A	G
9	chr9_10685569	0	10685569	C	T
9	chr9_10689927	0	10689927	C	G
9	chr9_10696556	0	10696556	T	C
9	chr9_10700216	0	10700216	C	T
9	chr9_10701681	0	10701681	G	C
9	chr9_10712576	0	10712576	C	G
9	chr9_10725289	0	10725289	A	T
9	chr9_10727971	0	10727971	A	G
9	chr9_10732826	0	10732826	A	C
9	chr9_10733743	0	10733743	A	G
9	chr9_10738162	0	10738162	A	G
9	chr9_10738710	0	10738710	G	C
9	chr9_10772723	0	10772723	A	T
9	chr9_10773563	0	10773563	G	T
9	chr9_10782081	0	10782081	C	A
9	chr9_10789321	0	10789321	A	G
9	chr9_10791550	0	10791550	T	C
9	chr9_10796381	0	10796381	T	G
9	chr9_10804560	0	10804560	G	A
9	chr9_10813726	0	10813726	C	A
9	chr9_10823245	0	10823245	A	G
9	chr9_10827952	0	10827952	C	A
9	chr9_10839022	0	10839022	G	T
9	chr9_10846278	0	10846278	G	A
9	chr9_10846397	0	10846397	G	A
9	chr9_10852508	0	10852508	T	C
9	chr9_10862748	0	10862748	T	C
9	chr9_10868968	0	10868968	T	C
9	chr9_10874024	0	10874024	C	T
9	chr9_10876137	0	10876137	T	G
9	chr9_10881919	0	10881919	A	G
9	chr9_10884025	0	10884025	G	A
9	chr9_10887365	0	10887365	T	C
9	chr9_10887848	0	10887848	A	G
9	chr9_10892407	0	10892407	T	C
9	chr9_10892491	0	10892491	T	C
9	chr9_10894919	0	10894919	A	C
9	chr9_10896689	0	10896689	T	C
9	chr9_10897060	0	10897060	G	T
9	chr9_10905460	0	10905460	C	G
9	chr9_10907439	0	10907439	G	A
9	chr9_10921404	0	10921404	G	C
9	chr9_10923114	0	10923114	A	C
9	chr9_10932784	0	10932784	T	G
9	chr9_10934919	0	10934919	G	T
9	chr9_10939794	0	10939794	G	A
9	chr9_10945589	0	10945589	T	A
9	chr9_10948340	0	10948340	C	T
9	chr9_10953116	0	10953116	G	C
9	chr9_10955212	0	10955212	C	A
9	chr9_10984063	0	10984063	G	A
9	chr9_10990111	0	10990111	C	G
9	chr9_10992579	0	10992579	A	G
9	chr9_10999598	0	10999598	A	T
9	chr9_11004966	0	11004966	C	A
9	chr9_11006256	0	11006256	A	G
9	chr9_11006787	0	11006787	A	G
9	chr9_11014612	0	11014612	T	C
9	chr9_11015719	0	11015719	A	G
9	chr9_11016246	0	11016246	G	A
9	chr9_11022662	0	11022662	C	T
9	chr9_11026361	0	11026361	A	G
9	chr9_11038178	0	11038178	A	T
9	chr9_11039061	0	11039061	C	T
9	chr9_11040670	0	11040670	G	A
9	chr9_11041753	0	11041753	G	A
9	chr9_11047269	0	11047269	G	T
9	chr9_11067631	0	11067631	A	G
9	chr9_11069212	0	11069212	T	A
9	chr9_11084610	0	11084610	T	C
9	chr9_11087680	0	11087680	C	G
9	chr9_11090301	0	11090301	A	T
9	chr9_11090869	0	11090869	T	A
9	chr9_11092041	0	11092041	A	G
9	chr9_11093503	0	11093503	A	G
9	chr9_11103842	0	11103842	T	C
9	chr9_11111101	0	11111101	G	T
9	chr9_11116887	0	11116887	C	G
9	chr9_11119941	0	11119941	G	A
9	chr9_11122327	0	11122327	C	A
9	chr9_11124391	0	11124391	A	G
9	chr9_11124859	0	11124859	G	A
9	chr9_11131116	0	11131116	G	A
9	chr9_11139067	0	11139067	C	T
9	chr9_11140773	0	11140773	C	T
9	chr9_11141780	0	11141780	G	A
9	chr9_11154145	0	11154145	T	C
9	chr9_11157034	0	11157034	T	C
9	chr9_11160103	0	11160103	T	C
9	chr9_11160312	0	11160312	G	A
9	chr9_11162147	0	11162147	C	A
9	chr9_11169788	0	11169788	C	T
9	chr9_11172239	0	11172239	C	T
9	chr9_11173635	0	11173635	A	G
9	chr9_11174437	0	11174437	G	A
9	chr9_11186975	0	11186975	T	A
9	chr9_11190613	0	11190613	T	C
9	chr9_11192902	0	11192902	C	T
9	chr9_11200444	0	11200444	C	T
9	chr9_11201426	0	11201426	C	T
9	chr9_11201698	0	11201698	T	A
9	chr9_11204889	0	11204889	C	T
9	chr9_11218001	0	11218001	A	C
9	chr9_11219158	0	11219158	G	C
9	chr9_11228672	0	11228672	A	G
9	chr9_11235980	0	11235980	G	C
9	chr9_11237526	0	11237526	A	G
9	chr9_11240529	0	11240529	G	T
9	chr9_11244727	0	11244727	G	A
9	chr9_11255742	0	11255742	G	A
9	chr9_11265922	0	11265922	T	C
9	chr9_11271800	0	11271800	G	T
9	chr9_11282928	0	11282928	T	C
9	chr9_11292120	0	11292120	A	G
9	chr9_11292122	0	11292122	C	G
9	chr9_11296291	0	11296291	T	C
9	chr9_11313716	0	11313716	C	G
9	chr9_11327685	0	11327685	A	G
9	chr9_11332401	0	11332401	T	C
9	chr9_11338159	0	11338159	T	A
9	chr9_11342951	0	11342951	C	G
9	chr9_11344293	0	11344293	C	T
9	chr9_11344763	0	11344763	T	G
9	chr9_11347871	0	11347871	C	A
9	chr9_11356883	0	11356883	G	A
9	chr9_11357041	0	11357041	C	A
9	chr9_11362592	0	11362592	C	A
9	chr9_11374560	0	11374560	G	C
9	chr9_11376015	0	11376015	C	G
9	chr9_11382657	0	11382657	C	T
9	chr9_11387850	0	11387850	A	T
9	chr9_11392747	0	11392747	T	G
9	chr9_11394238	0	11394238	C	A
9	chr9_11395679	0	11395679	A	G
9	chr9_11399652	0	11399652	A	T
9	chr9_11405286	0	11405286	T	C
9	chr9_11408257	0	11408257	A	G
9	chr9_11413505	0	11413505	T	C
9	chr9_11416870	0	11416870	A	G
9	chr9_11434613	0	11434613	T	C
9	chr9_11438324	0	11438324	C	T
9	chr9_11461766	0	11461766	C	T
9	chr9_11463912	0	11463912	T	C
9	chr9_11466476	0	11466476	C	T
9	chr9_11470234	0	11470234	A	T
9	chr9_11472611	0	11472611	A	G
9	chr9_11475452	0	11475452	T	C
9	chr9_11476617	0	11476617	T	C
9	chr9_11476650	0	11476650	A	C
9	chr9_11485981	0	11485981	T	C
9	chr9_11511454	0	11511454	T	C
9	chr9_11513288	0	11513288	G	A
9	chr9_11514256	0	11514256	T	C
9	chr9_11515222	0	11515222	A	G
9	chr9_11516732	0	11516732	A	G
9	chr9_11518227	0	11518227	C	A
9	chr9_11530535	0	11530535	A	G
9	chr9_11530913	0	11530913	T	C
9	chr9_11531864	0	11531864	C	G
9	chr9_11531889	0	11531889	G	C
9	chr9_11536547	0	11536547	G	A
9	chr9_11549473	0	11549473	T	C
9	chr9_11551403	0	11551403	T	C
9	chr9_11571086	0	11571086	T	C
9	chr9_11571686	0	11571686	C	T
9	chr9_11572966	0	11572966	A	G
9	chr9_11573461	0	11573461	T	C
9	chr9_11574180	0	11574180	G	C
9	chr9_11577890	0	11577890	C	G
9	chr9_11586474	0	11586474	C	T
9	chr9_11593473	0	11593473	T	G
9	chr9_11610156	0	11610156	G	A
9	chr9_11619201	0	11619201	A	G
9	chr9_11621261	0	11621261	T	C
9	chr9_11623016	0	11623016	A	G
9	chr9_11624105	0	11624105	T	C
9	chr9_11638122	0	11638122	C	T
9	chr9_11651058	0	11651058	G	A
9	chr9_11662745	0	11662745	A	G
9	chr9_11667380	0	11667380	A	C
9	chr9_11668196	0	11668196	T	C
9	chr9_11670967	0	11670967	G	C
9	chr9_11675219	0	11675219	T	C
9	chr9_11676755	0	11676755	T	A
9	chr9_11686009	0	11686009	G	A
9	chr9_11700907	0	11700907	G	A
9	chr9_11713411	0	11713411	C	G
9	chr9_11716307	0	11716307	C	T
9	chr9_11727662	0	11727662	T	A
9	chr9_11730705	0	11730705	T	C
9	chr9_11739812	0	11739812	A	G
9	chr9_11740847	0	11740847	G	A
9	chr9_11741068	0	11741068	T	C
9	chr9_11743023	0	11743023	G	A
9	chr9_11750332	0	11750332	G	A
9	chr9_11753462	0	11753462	G	A
9	chr9_11755693	0	11755693	C	T
9	chr9_11756592	0	11756592	G	A
9	chr9_11758239	0	11758239	C	A
9	chr9_11765150	0	11765150	A	G
9	chr9_11766316	0	11766316	C	A
9	chr9_11767204	0	11767204	G	A
9	chr9_11772444	0	11772444	A	G
9	chr9_11772775	0	11772775	G	A
9	chr9_11773396	0	11773396	T	G
9	chr9_11773685	0	11773685	C	T
9	chr9_11777230	0	11777230	C	T
9	chr9_11789675	0	11789675	G	C
9	chr9_11790970	0	11790970	T	C
9	chr9_11791821	0	11791821	C	T
9	chr9_11793087	0	11793087	C	T
9	chr9_11794110	0	11794110	T	C
9	chr9_11800622	0	11800622	C	G
9	chr9_11810413	0	11810413	T	C
9	chr9_11816186	0	11816186	A	C
9	chr9_11820154	0	11820154	T	C
9	chr9_11826811	0	11826811	T	A
9	chr9_11834826	0	11834826	G	A
9	chr9_11850059	0	11850059	C	T
9	chr9_11852237	0	11852237	T	C
9	chr9_11856840	0	11856840	A	G
9	chr9_11864926	0	11864926	G	A
9	chr9_11868316	0	11868316	A	G
9	chr9_11868505	0	11868505	A	G
9	chr9_11872958	0	11872958	A	G
9	chr9_11873619	0	11873619	A	G
9	chr9_11876406	0	11876406	G	T
9	chr9_11885738	0	11885738	C	T
9	chr9_11886894	0	11886894	G	A
9	chr9_11893973	0	11893973	C	T
9	chr9_11897378	0	11897378	C	T
9	chr9_11903544	0	11903544	C	A
9	chr9_11921665	0	11921665	G	A
9	chr9_11929619	0	11929619	C	A
9	chr9_11935289	0	11935289	T	C
9	chr9_11958906	0	11958906	C	T
9	chr9_11965305	0	11965305	G	T
9	chr9_11967759	0	11967759	T	C
9	chr9_11995787	0	11995787	T	C
9	chr9_11999735	0	11999735	C	T
9	chr9_12011114	0	12011114	A	G
9	chr9_12011681	0	12011681	A	G
9	chr9_12015215	0	12015215	T	C
9	chr9_12020731	0	12020731	C	G
9	chr9_12020949	0	12020949	A	T
9	chr9_12030284	0	12030284	A	G
9	chr9_12033687	0	12033687	C	T
9	chr9_12037155	0	12037155	C	A
9	chr9_12042845	0	12042845	C	T
9	chr9_12046408	0	12046408	G	T
9	chr9_12053384	0	12053384	A	C
9	chr9_12058132	0	12058132	G	A
9	chr9_12061648	0	12061648	C	T
9	chr9_12061930	0	12061930	G	T
9	chr9_12070277	0	12070277	G	A
9	chr9_12074841	0	12074841	G	A
9	chr9_12080996	0	12080996	A	G
9	chr9_12084575	0	12084575	A	C
9	chr9_12085423	0	12085423	G	C
9	chr9_12089959	0	12089959	A	G
9	chr9_12094609	0	12094609	T	G
9	chr9_12097792	0	12097792	A	C
9	chr9_12104958	0	12104958	T	C
9	chr9_12105230	0	12105230	C	T
9	chr9_12105825	0	12105825	T	G
9	chr9_12114903	0	12114903	C	G
9	chr9_12118315	0	12118315	G	A
9	chr9_12118643	0	12118643	T	G
9	chr9_12120136	0	12120136	C	T
9	chr9_12129824	0	12129824	C	T
9	chr9_12130941	0	12130941	A	G
9	chr9_12137462	0	12137462	A	G
9	chr9_12150060	0	12150060	T	C
9	chr9_12151285	0	12151285	A	G
9	chr9_12153861	0	12153861	T	C
9	chr9_12158935	0	12158935	C	T
9	chr9_12159958	0	12159958	T	C
9	chr9_12163233	0	12163233	G	A
9	chr9_12167018	0	12167018	T	C
9	chr9_12171076	0	12171076	T	C
9	chr9_12182828	0	12182828	C	T
9	chr9_12191242	0	12191242	C	G
9	chr9_12191999	0	12191999	C	A
9	chr9_12192687	0	12192687	C	T
9	chr9_12194590	0	12194590	A	T
9	chr9_12204249	0	12204249	G	C
9	chr9_12210299	0	12210299	A	G
9	chr9_12210527	0	12210527	C	T
9	chr9_12213988	0	12213988	T	C
9	chr9_12217283	0	12217283	C	T
9	chr9_12224115	0	12224115	T	C
9	chr9_12235241	0	12235241	T	A
9	chr9_12251270	0	12251270	G	A
9	chr9_12251708	0	12251708	G	T
9	chr9_12256535	0	12256535	T	C
9	chr9_12263327	0	12263327	A	C
9	chr9_12270567	0	12270567	T	C
9	chr9_12280182	0	12280182	A	G
9	chr9_12281834	0	12281834	T	C
9	chr9_12283001	0	12283001	A	G
9	chr9_12287545	0	12287545	T	C
9	chr9_12289920	0	12289920	G	C
9	chr9_12296201	0	12296201	T	C
9	chr9_12299708	0	12299708	G	A
9	chr9_12302943	0	12302943	C	G
9	chr9_12307801	0	12307801	G	C
9	chr9_12309420	0	12309420	G	C
9	chr9_12314638	0	12314638	G	A
9	chr9_12318214	0	12318214	G	A
9	chr9_12325801	0	12325801	G	A
9	chr9_12327900	0	12327900	T	C
9	chr9_12330179	0	12330179	T	G
9	chr9_12331389	0	12331389	C	T
9	chr9_12336855	0	12336855	G	T
9	chr9_12338493	0	12338493	G	C
9	chr9_12342021	0	12342021	A	G
9	chr9_12343186	0	12343186	G	A
9	chr9_12350868	0	12350868	T	G
9	chr9_12355191	0	12355191	C	T
9	chr9_12356199	0	12356199	A	G
9	chr9_12357560	0	12357560	G	A
9	chr9_12360196	0	12360196	T	C
9	chr9_12361953	0	12361953	A	G
9	chr9_12364045	0	12364045	C	T
9	chr9_12378860	0	12378860	T	C
9	chr9_12391957	0	12391957	T	C
9	chr9_12392911	0	12392911	C	T
9	chr9_12399032	0	12399032	C	T
9	chr9_12404386	0	12404386	A	C
9	chr9_12418372	0	12418372	A	G
9	chr9_12419607	0	12419607	G	T
9	chr9_12422746	0	12422746	T	C
9	chr9_12429606	0	12429606	G	C
9	chr9_12433577	0	12433577	G	A
9	chr9_12434546	0	12434546	T	C
9	chr9_12437754	0	12437754	A	T
9	chr9_12438769	0	12438769	G	A
9	chr9_12443497	0	12443497	G	A
9	chr9_12447589	0	12447589	G	C
9	chr9_12449733	0	12449733	C	G
9	chr9_12449878	0	12449878	A	G
9	chr9_12453929	0	12453929	G	T
9	chr9_12466727	0	12466727	C	T
9	chr9_12467837	0	12467837	T	C
9	chr9_12473762	0	12473762	T	G
9	chr9_12477004	0	12477004	T	C
9	chr9_12481601	0	12481601	A	G
9	chr9_12482686	0	12482686	G	A
9	chr9_12486739	0	12486739	C	T
9	chr9_12492411	0	12492411	G	T
9	chr9_12495220	0	12495220	T	C
9	chr9_12508501	0	12508501	A	G
9	chr9_12518280	0	12518280	G	A
9	chr9_12528590	0	12528590	A	G
9	chr9_12530969	0	12530969	T	C
9	chr9_12533621	0	12533621	G	A
9	chr9_12537054	0	12537054	A	G
9	chr9_12537885	0	12537885	C	T
9	chr9_12539667	0	12539667	T	G
9	chr9_12543394	0	12543394	A	G
9	chr9_12545716	0	12545716	A	G
9	chr9_12592705	0	12592705	T	C
9	chr9_12593425	0	12593425	G	C
9	chr9_12593886	0	12593886	G	A
9	chr9_12595730	0	12595730	G	T
9	chr9_12606180	0	12606180	C	G
9	chr9_12611155	0	12611155	G	A
9	chr9_12618679	0	12618679	C	A
9	chr9_12620786	0	12620786	C	T
9	chr9_12621126	0	12621126	C	T
9	chr9_12636703	0	12636703	C	T
9	chr9_12638883	0	12638883	C	T
9	chr9_12642145	0	12642145	C	G
9	chr9_12644722	0	12644722	G	A
9	chr9_12656086	0	12656086	G	T
9	chr9_12664368	0	12664368	A	G
9	chr9_12670473	0	12670473	G	A
9	chr9_12670750	0	12670750	G	A
9	chr9_12680210	0	12680210	C	T
9	chr9_12682817	0	12682817	G	A
9	chr9_12686037	0	12686037	G	A
9	chr9_12687629	0	12687629	A	G
9	chr9_12690201	0	12690201	A	G
9	chr9_12695790	0	12695790	T	G
9	chr9_12699733	0	12699733	G	A
9	chr9_12701755	0	12701755	A	G
9	chr9_12707166	0	12707166	T	A
9	chr9_12708179	0	12708179	A	G
9	chr9_12718600	0	12718600	A	G
9	chr9_12720834	0	12720834	A	G
9	chr9_12722203	0	12722203	G	A
9	chr9_12726738	0	12726738	C	T
9	chr9_12728276	0	12728276	T	C
9	chr9_12729294	0	12729294	T	C
9	chr9_12733409	0	12733409	A	G
9	chr9_12736430	0	12736430	C	G
9	chr9_12743424	0	12743424	G	T
9	chr9_12757530	0	12757530	T	C
9	chr9_12775991	0	12775991	A	G
9	chr9_12785801	0	12785801	G	T
9	chr9_12787483	0	12787483	T	G
9	chr9_12789463	0	12789463	T	A
9	chr9_12806723	0	12806723	T	C
9	chr9_12809912	0	12809912	G	A
9	chr9_12810760	0	12810760	T	C
9	chr9_12815009	0	12815009	G	A
9	chr9_12819970	0	12819970	G	A
9	chr9_12825165	0	12825165	A	G
9	chr9_12826663	0	12826663	G	T
9	chr9_12826806	0	12826806	G	A
9	chr9_12828838	0	12828838	C	G
9	chr9_12842136	0	12842136	T	C
9	chr9_12848010	0	12848010	G	A
9	chr9_12860357	0	12860357	G	A
9	chr9_12861918	0	12861918	T	C
9	chr9_12879307	0	12879307	T	A
9	chr9_12880354	0	12880354	G	A
9	chr9_12883581	0	12883581	C	A
9	chr9_12885433	0	12885433	G	C
9	chr9_12889918	0	12889918	C	G
9	chr9_12890738	0	12890738	G	C
9	chr9_12892769	0	12892769	T	C
9	chr9_12899664	0	12899664	G	A
9	chr9_12907633	0	12907633	A	C
9	chr9_12913610	0	12913610	G	A
9	chr9_12921542	0	12921542	G	C
9	chr9_12923330	0	12923330	G	A
9	chr9_12928720	0	12928720	C	G
9	chr9_12938700	0	12938700	T	G
9	chr9_12939221	0	12939221	G	T
9	chr9_12946270	0	12946270	G	C
9	chr9_12949458	0	12949458	A	C
9	chr9_12953379	0	12953379	A	G
9	chr9_12955624	0	12955624	C	T
9	chr9_12955740	0	12955740	A	G
9	chr9_12958121	0	12958121	G	T
9	chr9_12960606	0	12960606	C	A
9	chr9_12961770	0	12961770	G	A
9	chr9_12980383	0	12980383	A	G
9	chr9_12983422	0	12983422	T	C
9	chr9_12988358	0	12988358	A	G
9	chr9_12996046	0	12996046	T	G
9	chr9_13003179	0	13003179	T	C
9	chr9_13004019	0	13004019	T	C
9	chr9_13008586	0	13008586	G	A
9	chr9_13015132	0	13015132	C	T
9	chr9_13016154	0	13016154	G	T
9	chr9_13038243	0	13038243	G	A
9	chr9_13040116	0	13040116	T	C
9	chr9_13045406	0	13045406	G	C
9	chr9_13051272	0	13051272	A	G
9	chr9_13061981	0	13061981	T	C
9	chr9_13069010	0	13069010	C	T
9	chr9_13069424	0	13069424	T	A
9	chr9_13071145	0	13071145	A	T
9	chr9_13072161	0	13072161	C	T
9	chr9_13073023	0	13073023	A	G
9	chr9_13075019	0	13075019	C	G
9	chr9_13075877	0	13075877	T	G
9	chr9_13093716	0	13093716	T	C
9	chr9_13098756	0	13098756	A	G
9	chr9_13106306	0	13106306	G	C
9	chr9_13114995	0	13114995	G	A
9	chr9_13115213	0	13115213	T	C
9	chr9_13120618	0	13120618	A	G
9	chr9_13127935	0	13127935	A	G
9	chr9_13133588	0	13133588	G	C
9	chr9_13135707	0	13135707	A	C
9	chr9_13138941	0	13138941	C	G
9	chr9_13139680	0	13139680	A	T
9	chr9_13152421	0	13152421	C	T
9	chr9_13152627	0	13152627	G	A
9	chr9_13161273	0	13161273	T	C
9	chr9_13169447	0	13169447	T	C
9	chr9_13175628	0	13175628	T	A
9	chr9_13176835	0	13176835	T	G
9	chr9_13178327	0	13178327	C	A
9	chr9_13180126	0	13180126	A	G
9	chr9_13189509	0	13189509	G	A
9	chr9_13192545	0	13192545	C	T
9	chr9_13196057	0	13196057	C	G
9	chr9_13196458	0	13196458	C	G
9	chr9_13196471	0	13196471	T	G
9	chr9_13218344	0	13218344	A	G
9	chr9_13219173	0	13219173	G	A
9	chr9_13222272	0	13222272	G	A
9	chr9_13226103	0	13226103	G	A
9	chr9_13230434	0	13230434	T	C
9	chr9_13231723	0	13231723	T	C
9	chr9_13232898	0	13232898	T	C
9	chr9_13239948	0	13239948	G	A
9	chr9_13252747	0	13252747	C	T
9	chr9_13254847	0	13254847	C	A
9	chr9_13263394	0	13263394	T	C
9	chr9_13264542	0	13264542	C	T
9	chr9_13276578	0	13276578	C	T
9	chr9_13278241	0	13278241	T	C
9	chr9_13280885	0	13280885	T	C
9	chr9_13293643	0	13293643	A	G
9	chr9_13310037	0	13310037	T	C
9	chr9_13310887	0	13310887	G	A
9	chr9_13311230	0	13311230	T	C
9	chr9_13311902	0	13311902	G	A
9	chr9_13313945	0	13313945	A	G
9	chr9_13314373	0	13314373	T	C
9	chr9_13328217	0	13328217	T	C
9	chr9_13330167	0	13330167	T	A
9	chr9_13333843	0	13333843	A	G
9	chr9_13334534	0	13334534	C	T
9	chr9_13334987	0	13334987	C	G
9	chr9_13341303	0	13341303	C	T
9	chr9_13343578	0	13343578	G	C
9	chr9_13349415	0	13349415	C	G
9	chr9_13352241	0	13352241	G	A
9	chr9_13360259	0	13360259	A	T
9	chr9_13361523	0	13361523	G	C
9	chr9_13363264	0	13363264	A	G
9	chr9_13366648	0	13366648	A	C
9	chr9_13370856	0	13370856	A	T
9	chr9_13373839	0	13373839	T	C
9	chr9_13376175	0	13376175	G	A
9	chr9_13376493	0	13376493	T	C
9	chr9_13380451	0	13380451	A	G
9	chr9_13381912	0	13381912	A	G
9	chr9_13384253	0	13384253	T	A
9	chr9_13387005	0	13387005	A	T
9	chr9_13389665	0	13389665	G	C
9	chr9_13390082	0	13390082	T	C
9	chr9_13390103	0	13390103	C	G
9	chr9_13391180	0	13391180	G	C
9	chr9_13391844	0	13391844	C	T
9	chr9_13396066	0	13396066	T	C
9	chr9_13396712	0	13396712	C	T
9	chr9_13409434	0	13409434	C	T
9	chr9_13417920	0	13417920	T	A
9	chr9_13418683	0	13418683	A	G
9	chr9_13419218	0	13419218	G	C
9	chr9_13420519	0	13420519	C	T
9	chr9_13422713	0	13422713	G	A
9	chr9_13428246	0	13428246	T	C
9	chr9_13428447	0	13428447	T	C
9	chr9_13432682	0	13432682	T	C
9	chr9_13432817	0	13432817	T	C
9	chr9_13440981	0	13440981	A	C
9	chr9_13445123	0	13445123	G	A
9	chr9_13458700	0	13458700	A	C
9	chr9_13460205	0	13460205	C	G
9	chr9_13463971	0	13463971	C	G
9	chr9_13466275	0	13466275	T	C
9	chr9_13467809	0	13467809	C	G
9	chr9_13467868	0	13467868	G	T
9	chr9_13474107	0	13474107	G	A
9	chr9_13474602	0	13474602	C	A
9	chr9_13478205	0	13478205	T	C
9	chr9_13483823	0	13483823	G	A
9	chr9_13493123	0	13493123	A	C
9	chr9_13498213	0	13498213	T	C
9	chr9_13499295	0	13499295	G	A
9	chr9_13501039	0	13501039	C	T
9	chr9_13505922	0	13505922	C	T
9	chr9_13510160	0	13510160	A	G
9	chr9_13522285	0	13522285	G	T
9	chr9_13524076	0	13524076	T	C
9	chr9_13528292	0	13528292	A	G
9	chr9_13536588	0	13536588	A	G
9	chr9_13536748	0	13536748	G	A
9	chr9_13539626	0	13539626	A	C
9	chr9_13540719	0	13540719	A	G
9	chr9_13542538	0	13542538	A	G
9	chr9_13543050	0	13543050	G	A
9	chr9_13561258	0	13561258	A	G
9	chr9_13566897	0	13566897	A	G
9	chr9_13567529	0	13567529	T	C
9	chr9_13576509	0	13576509	C	T
9	chr9_13582427	0	13582427	G	A
9	chr9_13603327	0	13603327	G	A
9	chr9_13609853	0	13609853	T	C
9	chr9_13616176	0	13616176	C	T
9	chr9_13616377	0	13616377	A	C
9	chr9_13626962	0	13626962	A	C
9	chr9_13628822	0	13628822	A	C
9	chr9_13632945	0	13632945	C	T
9	chr9_13633470	0	13633470	C	T
9	chr9_13636792	0	13636792	T	C
9	chr9_13644258	0	13644258	C	T
9	chr9_13646253	0	13646253	T	C
9	chr9_13646584	0	13646584	T	C
9	chr9_13649592	0	13649592	G	A
9	chr9_13654734	0	13654734	C	G
9	chr9_13669696	0	13669696	C	G
9	chr9_13679555	0	13679555	T	C
9	chr9_13680499	0	13680499	T	C
9	chr9_13681254	0	13681254	T	C
9	chr9_13698222	0	13698222	A	G
9	chr9_13703442	0	13703442	A	G
9	chr9_13704032	0	13704032	T	C
9	chr9_13704396	0	13704396	T	C
9	chr9_13707624	0	13707624	A	G
9	chr9_13720946	0	13720946	A	G
9	chr9_13724792	0	13724792	A	G
9	chr9_13728205	0	13728205	A	G
9	chr9_13730647	0	13730647	A	G
9	chr9_13736511	0	13736511	C	T
9	chr9_13740780	0	13740780	T	C
9	chr9_13742976	0	13742976	T	C
9	chr9_13748983	0	13748983	G	T
9	chr9_13752033	0	13752033	G	C
9	chr9_13752045	0	13752045	G	T
9	chr9_13758089	0	13758089	C	G
9	chr9_13776745	0	13776745	G	A
9	chr9_13778431	0	13778431	T	C
9	chr9_13789759	0	13789759	C	T
9	chr9_13796332	0	13796332	A	G
9	chr9_13800964	0	13800964	G	A
9	chr9_13805033	0	13805033	T	C
9	chr9_13818644	0	13818644	T	C
9	chr9_13821133	0	13821133	A	T
9	chr9_13839318	0	13839318	T	C
9	chr9_13839760	0	13839760	T	A
9	chr9_13844453	0	13844453	A	G
9	chr9_13846330	0	13846330	A	G
9	chr9_13850288	0	13850288	G	T
9	chr9_13863103	0	13863103	A	C
9	chr9_13873916	0	13873916	A	G
9	chr9_13880297	0	13880297	T	C
9	chr9_13890518	0	13890518	A	C
9	chr9_13896112	0	13896112	T	C
9	chr9_13900542	0	13900542	T	C
9	chr9_13907841	0	13907841	G	A
9	chr9_13917900	0	13917900	G	T
9	chr9_13922108	0	13922108	G	A
9	chr9_13924166	0	13924166	A	T
9	chr9_13924245	0	13924245	A	G
9	chr9_13930168	0	13930168	A	C
9	chr9_13937082	0	13937082	G	A
9	chr9_13944018	0	13944018	A	C
9	chr9_13949889	0	13949889	A	G
9	chr9_13959972	0	13959972	G	A
9	chr9_13965734	0	13965734	G	A
9	chr9_13972247	0	13972247	G	A
9	chr9_13979083	0	13979083	T	G
9	chr9_13981822	0	13981822	T	C
9	chr9_13991515	0	13991515	C	T
9	chr9_13992648	0	13992648	C	T
9	chr9_13997188	0	13997188	T	C
9	chr9_14000933	0	14000933	T	C
9	chr9_14001196	0	14001196	G	C
9	chr9_14025579	0	14025579	T	C
9	chr9_14035453	0	14035453	A	C
9	chr9_14036804	0	14036804	A	G
9	chr9_14037578	0	14037578	G	A
9	chr9_14043925	0	14043925	A	G
9	chr9_14046834	0	14046834	A	G
9	chr9_14052476	0	14052476	T	C
9	chr9_14055140	0	14055140	G	T
9	chr9_14061882	0	14061882	T	C
9	chr9_14063623	0	14063623	G	T
9	chr9_14069673	0	14069673	T	C
9	chr9_14070160	0	14070160	G	A
9	chr9_14071000	0	14071000	A	G
9	chr9_14072091	0	14072091	C	T
9	chr9_14072840	0	14072840	A	G
9	chr9_14074275	0	14074275	T	C
9	chr9_14077540	0	14077540	G	A
9	chr9_14087540	0	14087540	C	T
9	chr9_14089403	0	14089403	G	C
9	chr9_14090390	0	14090390	A	G
9	chr9_14103792	0	14103792	A	G
9	chr9_14103973	0	14103973	T	C
9	chr9_14111804	0	14111804	A	G
9	chr9_14117235	0	14117235	G	T
9	chr9_14122092	0	14122092	G	C
9	chr9_14130869	0	14130869	C	G
9	chr9_14140707	0	14140707	T	C
9	chr9_14142136	0	14142136	G	A
9	chr9_14146770	0	14146770	C	A
9	chr9_14149834	0	14149834	G	T
9	chr9_14151282	0	14151282	C	A
9	chr9_14152276	0	14152276	A	G
9	chr9_14152960	0	14152960	G	A
9	chr9_14155248	0	14155248	A	G
9	chr9_14159589	0	14159589	C	T
9	chr9_14160633	0	14160633	C	T
9	chr9_14160874	0	14160874	T	C
9	chr9_14161031	0	14161031	T	C
9	chr9_14162901	0	14162901	C	G
9	chr9_14179888	0	14179888	C	T
9	chr9_14186002	0	14186002	A	G
9	chr9_14200214	0	14200214	A	C
9	chr9_14207577	0	14207577	C	G
9	chr9_14209127	0	14209127	A	T
9	chr9_14209199	0	14209199	G	T
9	chr9_14209532	0	14209532	C	T
9	chr9_14211163	0	14211163	T	C
9	chr9_14224370	0	14224370	A	C
9	chr9_14229968	0	14229968	A	G
9	chr9_14231555	0	14231555	A	C
9	chr9_14231804	0	14231804	T	C
9	chr9_14231892	0	14231892	T	G
9	chr9_14237242	0	14237242	T	C
9	chr9_14241437	0	14241437	C	G
9	chr9_14248657	0	14248657	C	T
9	chr9_14249659	0	14249659	T	C
9	chr9_14253615	0	14253615	G	A
9	chr9_14254572	0	14254572	G	T
9	chr9_14255817	0	14255817	A	G
9	chr9_14257351	0	14257351	G	T
9	chr9_14257712	0	14257712	G	A
9	chr9_14259961	0	14259961	G	A
9	chr9_14260333	0	14260333	G	T
9	chr9_14261066	0	14261066	A	G
9	chr9_14264883	0	14264883	G	T
9	chr9_14266040	0	14266040	A	G
9	chr9_14269587	0	14269587	C	A
9	chr9_14275437	0	14275437	G	A
9	chr9_14278026	0	14278026	C	T
9	chr9_14283646	0	14283646	G	T
9	chr9_14291310	0	14291310	C	T
9	chr9_14291516	0	14291516	G	T
9	chr9_14293654	0	14293654	T	G
9	chr9_14294635	0	14294635	A	G
9	chr9_14294681	0	14294681	A	G
9	chr9_14296105	0	14296105	A	G
9	chr9_14297925	0	14297925	A	G
9	chr9_14298740	0	14298740	T	C
9	chr9_14314573	0	14314573	C	T
9	chr9_14318829	0	14318829	T	C
9	chr9_14322329	0	14322329	A	G
9	chr9_14330754	0	14330754	T	C
9	chr9_14341001	0	14341001	G	A
9	chr9_14346627	0	14346627	A	T
9	chr9_14347236	0	14347236	A	G
9	chr9_14352456	0	14352456	T	A
9	chr9_14362300	0	14362300	T	G
9	chr9_14362504	0	14362504	A	G
9	chr9_14363125	0	14363125	T	C
9	chr9_14367314	0	14367314	G	T
9	chr9_14379777	0	14379777	C	T
9	chr9_14379997	0	14379997	G	C
9	chr9_14384268	0	14384268	A	G
9	chr9_14384764	0	14384764	G	C
9	chr9_14384817	0	14384817	A	C
9	chr9_14386697	0	14386697	A	C
9	chr9_14394542	0	14394542	G	A
9	chr9_14399511	0	14399511	A	G
9	chr9_14400465	0	14400465	T	C
9	chr9_14401778	0	14401778	G	A
9	chr9_14403483	0	14403483	C	T
9	chr9_14409144	0	14409144	A	G
9	chr9_14412919	0	14412919	T	C
9	chr9_14413268	0	14413268	T	C
9	chr9_14415306	0	14415306	G	A
9	chr9_14419576	0	14419576	A	C
9	chr9_14420523	0	14420523	G	C
9	chr9_14429052	0	14429052	C	T
9	chr9_14429825	0	14429825	A	G
9	chr9_14437477	0	14437477	C	T
9	chr9_14438910	0	14438910	C	A
9	chr9_14442669	0	14442669	C	G
9	chr9_14444164	0	14444164	G	T
9	chr9_14450009	0	14450009	T	G
9	chr9_14456121	0	14456121	T	C
9	chr9_14456605	0	14456605	C	A
9	chr9_14458768	0	14458768	C	G
9	chr9_14461827	0	14461827	C	T
9	chr9_14463030	0	14463030	A	T
9	chr9_14468601	0	14468601	C	T
9	chr9_14488652	0	14488652	C	A
9	chr9_14497368	0	14497368	A	G
9	chr9_14500656	0	14500656	T	A
9	chr9_14503114	0	14503114	G	A
9	chr9_14519818	0	14519818	C	T
9	chr9_14538495	0	14538495	A	G
9	chr9_14545557	0	14545557	T	C
9	chr9_14546074	0	14546074	T	C
9	chr9_14549674	0	14549674	C	G
9	chr9_14563671	0	14563671	G	A
9	chr9_14570409	0	14570409	G	C
9	chr9_14570738	0	14570738	C	T
9	chr9_14572620	0	14572620	G	T
9	chr9_14574899	0	14574899	G	C
9	chr9_14578699	0	14578699	T	C
9	chr9_14583757	0	14583757	G	T
9	chr9_14588764	0	14588764	T	G
9	chr9_14593277	0	14593277	G	A
9	chr9_14602102	0	14602102	G	A
9	chr9_14609186	0	14609186	G	A
9	chr9_14609454	0	14609454	C	A
9	chr9_14612873	0	14612873	A	G
9	chr9_14618740	0	14618740	T	C
9	chr9_14621585	0	14621585	A	G
9	chr9_14625088	0	14625088	C	A
9	chr9_14627119	0	14627119	T	C
9	chr9_14632747	0	14632747	G	C
9	chr9_14634957	0	14634957	G	A
9	chr9_14638677	0	14638677	A	G
9	chr9_14638934	0	14638934	A	G
9	chr9_14654059	0	14654059	T	C
9	chr9_14664144	0	14664144	C	A
9	chr9_14667971	0	14667971	A	G
9	chr9_14668736	0	14668736	T	G
9	chr9_14669161	0	14669161	C	A
9	chr9_14670369	0	14670369	A	G
9	chr9_14672373	0	14672373	T	C
9	chr9_14687276	0	14687276	T	C
9	chr9_14687363	0	14687363	A	C
9	chr9_14687414	0	14687414	C	T
9	chr9_14692467	0	14692467	T	C
9	chr9_14696184	0	14696184	A	G
9	chr9_14716723	0	14716723	T	A
9	chr9_14721317	0	14721317	C	T
9	chr9_14723519	0	14723519	C	T
9	chr9_14723980	0	14723980	C	T
9	chr9_14726952	0	14726952	C	T
9	chr9_14733812	0	14733812	A	G
9	chr9_14736020	0	14736020	A	G
9	chr9_14753459	0	14753459	G	A
9	chr9_14766507	0	14766507	T	C
9	chr9_14774635	0	14774635	T	C
9	chr9_14775063	0	14775063	C	A
9	chr9_14777816	0	14777816	T	C
9	chr9_14788539	0	14788539	T	C
9	chr9_14802887	0	14802887	C	T
9	chr9_14806525	0	14806525	G	T
9	chr9_14807159	0	14807159	A	G
9	chr9_14809188	0	14809188	A	G
9	chr9_14822893	0	14822893	T	C
9	chr9_14825646	0	14825646	A	G
9	chr9_14835070	0	14835070	A	C
9	chr9_14835376	0	14835376	C	G
9	chr9_14839382	0	14839382	A	G
9	chr9_14842424	0	14842424	A	G
9	chr9_14842560	0	14842560	A	G
9	chr9_14843658	0	14843658	C	T
9	chr9_14854222	0	14854222	A	G
9	chr9_14855661	0	14855661	T	C
9	chr9_14855983	0	14855983	T	A
9	chr9_14859220	0	14859220	G	A
9	chr9_14864858	0	14864858	T	A
9	chr9_14877159	0	14877159	T	C
9	chr9_14891448	0	14891448	T	C
9	chr9_14894831	0	14894831	A	G
9	chr9_14895011	0	14895011	G	T
9	chr9_14898119	0	14898119	G	A
9	chr9_14901045	0	14901045	T	C
9	chr9_14902485	0	14902485	C	A
9	chr9_14906975	0	14906975	G	A
9	chr9_14912451	0	14912451	A	C
9	chr9_14912887	0	14912887	G	A
9	chr9_14914928	0	14914928	T	G
9	chr9_14915080	0	14915080	T	C
9	chr9_14921838	0	14921838	C	T
9	chr9_14925931	0	14925931	C	G
9	chr9_14933055	0	14933055	T	C
9	chr9_14935453	0	14935453	A	G
9	chr9_14936611	0	14936611	C	T
9	chr9_14937685	0	14937685	T	A
9	chr9_14943140	0	14943140	A	C
9	chr9_14958921	0	14958921	C	G
9	chr9_14964187	0	14964187	C	T
9	chr9_14974105	0	14974105	A	G
9	chr9_14991670	0	14991670	C	T
9	chr9_14998089	0	14998089	C	A
9	chr9_15003265	0	15003265	A	G
9	chr9_15004641	0	15004641	T	C
9	chr9_15007243	0	15007243	A	G
9	chr9_15014405	0	15014405	A	G
9	chr9_15017400	0	15017400	A	G
9	chr9_15018300	0	15018300	A	G
9	chr9_15025635	0	15025635	G	A
9	chr9_15033450	0	15033450	T	C
9	chr9_15033832	0	15033832	A	G
9	chr9_15037780	0	15037780	C	T
9	chr9_15038473	0	15038473	G	C
9	chr9_15044103	0	15044103	G	A
9	chr9_15045598	0	15045598	C	T
9	chr9_15047718	0	15047718	A	C
9	chr9_15049417	0	15049417	C	G
9	chr9_15052086	0	15052086	C	G
9	chr9_15053771	0	15053771	C	T
9	chr9_15055980	0	15055980	T	A
9	chr9_15059437	0	15059437	T	C
9	chr9_15063676	0	15063676	C	T
9	chr9_15069468	0	15069468	G	A
9	chr9_15071767	0	15071767	C	T
9	chr9_15084825	0	15084825	A	G
9	chr9_15087896	0	15087896	C	T
9	chr9_15092192	0	15092192	T	C
9	chr9_15092930	0	15092930	G	C
9	chr9_15094960	0	15094960	T	C
9	chr9_15096134	0	15096134	C	T
9	chr9_15101518	0	15101518	C	T
9	chr9_15104959	0	15104959	A	G
9	chr9_15108316	0	15108316	C	T
9	chr9_15115256	0	15115256	C	G
9	chr9_15118611	0	15118611	G	A
9	chr9_15120209	0	15120209	T	C
9	chr9_15134836	0	15134836	T	C
9	chr9_15137911	0	15137911	A	T
9	chr9_15146476	0	15146476	A	G
9	chr9_15147688	0	15147688	A	G
9	chr9_15152631	0	15152631	A	G
9	chr9_15156401	0	15156401	C	T
9	chr9_15156624	0	15156624	A	G
9	chr9_15159046	0	15159046	A	C
9	chr9_15160673	0	15160673	G	T
9	chr9_15162870	0	15162870	G	T
9	chr9_15181400	0	15181400	T	C
9	chr9_15190979	0	15190979	T	C
9	chr9_15192090	0	15192090	G	T
9	chr9_15199311	0	15199311	G	A
9	chr9_15210114	0	15210114	C	A
9	chr9_15214526	0	15214526	T	G
9	chr9_15216529	0	15216529	T	C
9	chr9_15216650	0	15216650	A	T
9	chr9_15219281	0	15219281	A	G
9	chr9_15219755	0	15219755	C	T
9	chr9_15221647	0	15221647	G	A
9	chr9_15225201	0	15225201	C	G
9	chr9_15237619	0	15237619	C	T
9	chr9_15240078	0	15240078	A	G
9	chr9_15257761	0	15257761	C	G
9	chr9_15264394	0	15264394	G	A
9	chr9_15270562	0	15270562	A	G
9	chr9_15281665	0	15281665	G	A
9	chr9_15291090	0	15291090	A	C
9	chr9_15292024	0	15292024	A	G
9	chr9_15294376	0	15294376	T	G
9	chr9_15295473	0	15295473	G	A
9	chr9_15298380	0	15298380	G	A
9	chr9_15304856	0	15304856	T	C
9	chr9_15311371	0	15311371	A	C
9	chr9_15323740	0	15323740	T	C
9	chr9_15333255	0	15333255	G	A
9	chr9_15341779	0	15341779	G	C
9	chr9_15354038	0	15354038	A	G
9	chr9_15363264	0	15363264	T	C
9	chr9_15366650	0	15366650	T	C
9	chr9_15373098	0	15373098	T	C
9	chr9_15380058	0	15380058	T	C
9	chr9_15382200	0	15382200	T	C
9	chr9_15385090	0	15385090	C	T
9	chr9_15385728	0	15385728	G	A
9	chr9_15392177	0	15392177	G	A
9	chr9_15393257	0	15393257	T	G
9	chr9_15394069	0	15394069	T	C
9	chr9_15397006	0	15397006	C	T
9	chr9_15403150	0	15403150	G	T
9	chr9_15403218	0	15403218	T	C
9	chr9_15407092	0	15407092	C	A
9	chr9_15420983	0	15420983	C	A
9	chr9_15423483	0	15423483	G	A
9	chr9_15432719	0	15432719	C	T
9	chr9_15435828	0	15435828	T	G
9	chr9_15437600	0	15437600	G	C
9	chr9_15440286	0	15440286	C	G
9	chr9_15445952	0	15445952	G	A
9	chr9_15448769	0	15448769	A	G
9	chr9_15462177	0	15462177	T	C
9	chr9_15464417	0	15464417	G	C
9	chr9_15466455	0	15466455	T	C
9	chr9_15472631	0	15472631	A	G
9	chr9_15473989	0	15473989	A	T
9	chr9_15474335	0	15474335	A	G
9	chr9_15477136	0	15477136	T	C
9	chr9_15504839	0	15504839	T	C
9	chr9_15509061	0	15509061	T	C
9	chr9_15516886	0	15516886	A	G
9	chr9_15517727	0	15517727	T	C
9	chr9_15519136	0	15519136	G	A
9	chr9_15521088	0	15521088	T	C
9	chr9_15524022	0	15524022	A	G
9	chr9_15524330	0	15524330	G	A
9	chr9_15525701	0	15525701	A	G
9	chr9_15530736	0	15530736	A	G
9	chr9_15533826	0	15533826	G	A
9	chr9_15541286	0	15541286	T	G
9	chr9_15544618	0	15544618	C	G
9	chr9_15545026	0	15545026	T	C
9	chr9_15546116	0	15546116	C	T
9	chr9_15564201	0	15564201	A	G
9	chr9_15568519	0	15568519	A	G
9	chr9_15575442	0	15575442	C	T
9	chr9_15577479	0	15577479	G	A
9	chr9_15578234	0	15578234	G	C
9	chr9_15580776	0	15580776	A	G
9	chr9_15585651	0	15585651	T	C
9	chr9_15586889	0	15586889	T	C
9	chr9_15615518	0	15615518	C	T
9	chr9_15619820	0	15619820	A	C
9	chr9_15621360	0	15621360	G	T
9	chr9_15630069	0	15630069	C	A
9	chr9_15637416	0	15637416	A	T
9	chr9_15637598	0	15637598	C	T
9	chr9_15641273	0	15641273	G	A
9	chr9_15649971	0	15649971	T	G
9	chr9_15652357	0	15652357	A	G
9	chr9_15658126	0	15658126	G	C
9	chr9_15659342	0	15659342	C	T
9	chr9_15667258	0	15667258	G	A
9	chr9_15687585	0	15687585	G	A
9	chr9_15690893	0	15690893	C	A
9	chr9_15692893	0	15692893	A	G
9	chr9_15704039	0	15704039	T	G
9	chr9_15704435	0	15704435	G	T
9	chr9_15705291	0	15705291	T	C
9	chr9_15714376	0	15714376	C	T
9	chr9_15721299	0	15721299	G	T
9	chr9_15723031	0	15723031	A	G
9	chr9_15727061	0	15727061	C	T
9	chr9_15729026	0	15729026	C	G
9	chr9_15729998	0	15729998	A	G
9	chr9_15733048	0	15733048	A	G
9	chr9_15735654	0	15735654	T	G
9	chr9_15735974	0	15735974	C	G
9	chr9_15740758	0	15740758	C	T
9	chr9_15747778	0	15747778	G	A
9	chr9_15761637	0	15761637	A	C
9	chr9_15765034	0	15765034	T	G
9	chr9_15766266	0	15766266	A	G
9	chr9_15769285	0	15769285	G	A
9	chr9_15776616	0	15776616	G	A
9	chr9_15790241	0	15790241	C	T
9	chr9_15795941	0	15795941	G	A
9	chr9_15796350	0	15796350	T	C
9	chr9_15803619	0	15803619	C	G
9	chr9_15804394	0	15804394	T	G
9	chr9_15805794	0	15805794	C	A
9	chr9_15809700	0	15809700	C	T
9	chr9_15813078	0	15813078	T	C
9	chr9_15814583	0	15814583	A	G
9	chr9_15819869	0	15819869	C	T
9	chr9_15825869	0	15825869	A	G
9	chr9_15828079	0	15828079	T	C
9	chr9_15843448	0	15843448	A	G
9	chr9_15845960	0	15845960	G	C
9	chr9_15846497	0	15846497	A	G
9	chr9_15849128	0	15849128	T	C
9	chr9_15851383	0	15851383	G	C
9	chr9_15853113	0	15853113	T	C
9	chr9_15855946	0	15855946	T	C
9	chr9_15856731	0	15856731	C	T
9	chr9_15858005	0	15858005	T	C
9	chr9_15871820	0	15871820	T	C
9	chr9_15873626	0	15873626	C	G
9	chr9_15880393	0	15880393	G	T
9	chr9_15883862	0	15883862	G	C
9	chr9_15885961	0	15885961	T	G
9	chr9_15890174	0	15890174	C	G
9	chr9_15895920	0	15895920	C	T
9	chr9_15896787	0	15896787	A	C
9	chr9_15917848	0	15917848	G	A
9	chr9_15919807	0	15919807	G	A
9	chr9_15924504	0	15924504	C	T
9	chr9_15927460	0	15927460	G	C
9	chr9_15932140	0	15932140	A	G
9	chr9_15933643	0	15933643	C	A
9	chr9_15952049	0	15952049	A	G
9	chr9_15954523	0	15954523	T	C
9	chr9_15974622	0	15974622	G	T
9	chr9_15975180	0	15975180	C	A
9	chr9_15975194	0	15975194	T	C
9	chr9_15978375	0	15978375	T	A
9	chr9_15980410	0	15980410	T	C
9	chr9_15994803	0	15994803	C	A
9	chr9_15999219	0	15999219	C	G
9	chr9_16005555	0	16005555	T	C
9	chr9_16011500	0	16011500	G	A
9	chr9_16013350	0	16013350	A	T
9	chr9_16013682	0	16013682	C	A
9	chr9_16021813	0	16021813	T	C
9	chr9_16028557	0	16028557	T	C
9	chr9_16033516	0	16033516	C	A
9	chr9_16042957	0	16042957	A	G
9	chr9_16044730	0	16044730	G	A
9	chr9_16049092	0	16049092	C	G
9	chr9_16050979	0	16050979	T	C
9	chr9_16055051	0	16055051	G	A
9	chr9_16058544	0	16058544	A	G
9	chr9_16058638	0	16058638	C	T
9	chr9_16059835	0	16059835	T	C
9	chr9_16062058	0	16062058	C	T
9	chr9_16070275	0	16070275	C	A
9	chr9_16075178	0	16075178	T	C
9	chr9_16076061	0	16076061	T	C
9	chr9_16079941	0	16079941	A	G
9	chr9_16080804	0	16080804	T	C
9	chr9_16086738	0	16086738	T	C
9	chr9_16089346	0	16089346	A	G
9	chr9_16092279	0	16092279	A	T
9	chr9_16092603	0	16092603	A	G
9	chr9_16092684	0	16092684	T	C
9	chr9_16102849	0	16102849	A	G
9	chr9_16105590	0	16105590	G	C
9	chr9_16108418	0	16108418	C	T
9	chr9_16109261	0	16109261	C	A
9	chr9_16110955	0	16110955	G	T
9	chr9_16111259	0	16111259	T	C
9	chr9_16112429	0	16112429	T	C
9	chr9_16112760	0	16112760	A	T
9	chr9_16115575	0	16115575	T	C
9	chr9_16116539	0	16116539	T	C
9	chr9_16120929	0	16120929	C	T
9	chr9_16123508	0	16123508	T	C
9	chr9_16123645	0	16123645	T	C
9	chr9_16131071	0	16131071	G	C
9	chr9_16133041	0	16133041	A	G
9	chr9_16133188	0	16133188	G	A
9	chr9_16142502	0	16142502	C	G
9	chr9_16143023	0	16143023	A	G
9	chr9_16145610	0	16145610	C	G
9	chr9_16145671	0	16145671	C	A
9	chr9_16150328	0	16150328	C	A
9	chr9_16154328	0	16154328	C	T
9	chr9_16160276	0	16160276	C	T
9	chr9_16161331	0	16161331	T	C
9	chr9_16164908	0	16164908	T	C
9	chr9_16172822	0	16172822	T	C
9	chr9_16175668	0	16175668	T	C
9	chr9_16181145	0	16181145	T	C
9	chr9_16189535	0	16189535	A	G
9	chr9_16191536	0	16191536	A	G
9	chr9_16196382	0	16196382	C	G
9	chr9_16198626	0	16198626	C	A
9	chr9_16198740	0	16198740	T	C
9	chr9_16210165	0	16210165	C	A
9	chr9_16218141	0	16218141	A	G
9	chr9_16218177	0	16218177	C	T
9	chr9_16222388	0	16222388	C	T
9	chr9_16223553	0	16223553	G	T
9	chr9_16227679	0	16227679	G	C
9	chr9_16229994	0	16229994	T	C
9	chr9_16230264	0	16230264	C	T
9	chr9_16234756	0	16234756	C	T
9	chr9_16235831	0	16235831	C	T
9	chr9_16237927	0	16237927	A	G
9	chr9_16240940	0	16240940	T	C
9	chr9_16245336	0	16245336	C	A
9	chr9_16248957	0	16248957	G	A
9	chr9_16252449	0	16252449	G	C
9	chr9_16253966	0	16253966	G	T
9	chr9_16255490	0	16255490	T	C
9	chr9_16260630	0	16260630	A	C
9	chr9_16261623	0	16261623	G	A
9	chr9_16265482	0	16265482	A	G
9	chr9_16266887	0	16266887	C	T
9	chr9_16270471	0	16270471	G	T
9	chr9_16272668	0	16272668	T	C
9	chr9_16274764	0	16274764	T	G
9	chr9_16275718	0	16275718	C	T
9	chr9_16279655	0	16279655	T	G
9	chr9_16280576	0	16280576	C	T
9	chr9_16283790	0	16283790	C	T
9	chr9_16286751	0	16286751	G	T
9	chr9_16306870	0	16306870	T	G
9	chr9_16309032	0	16309032	T	C
9	chr9_16314869	0	16314869	G	A
9	chr9_16316980	0	16316980	C	G
9	chr9_16321451	0	16321451	C	A
9	chr9_16322135	0	16322135	T	C
9	chr9_16328531	0	16328531	T	G
9	chr9_16331282	0	16331282	T	C
9	chr9_16337864	0	16337864	A	G
9	chr9_16343541	0	16343541	A	G
9	chr9_16344801	0	16344801	G	T
9	chr9_16356212	0	16356212	G	C
9	chr9_16357989	0	16357989	C	A
9	chr9_16358623	0	16358623	G	A
9	chr9_16367375	0	16367375	C	T
9	chr9_16368873	0	16368873	G	A
9	chr9_16375166	0	16375166	G	A
9	chr9_16380023	0	16380023	C	T
9	chr9_16385993	0	16385993	G	A
9	chr9_16386336	0	16386336	G	T
9	chr9_16390778	0	16390778	T	C
9	chr9_16395649	0	16395649	T	C
9	chr9_16401703	0	16401703	T	C
9	chr9_16414405	0	16414405	T	C
9	chr9_16414555	0	16414555	C	A
9	chr9_16418635	0	16418635	A	C
9	chr9_16419039	0	16419039	G	C
9	chr9_16419087	0	16419087	C	G
9	chr9_16423478	0	16423478	G	A
9	chr9_16428919	0	16428919	C	T
9	chr9_16450436	0	16450436	T	C
9	chr9_16455874	0	16455874	T	C
9	chr9_16462051	0	16462051	T	G
9	chr9_16462264	0	16462264	A	G
9	chr9_16466545	0	16466545	T	C
9	chr9_16468783	0	16468783	G	A
9	chr9_16479000	0	16479000	G	C
9	chr9_16480430	0	16480430	G	A
9	chr9_16484207	0	16484207	A	G
9	chr9_16486807	0	16486807	C	T
9	chr9_16489956	0	16489956	A	G
9	chr9_16493884	0	16493884	A	G
9	chr9_16494817	0	16494817	G	T
9	chr9_16521608	0	16521608	C	A
9	chr9_16532641	0	16532641	C	T
9	chr9_16541831	0	16541831	T	C
9	chr9_16551716	0	16551716	T	C
9	chr9_16556852	0	16556852	T	C
9	chr9_16556948	0	16556948	G	A
9	chr9_16558457	0	16558457	C	T
9	chr9_16562069	0	16562069	G	A
9	chr9_16577007	0	16577007	A	T
9	chr9_16588160	0	16588160	C	A
9	chr9_16598870	0	16598870	T	C
9	chr9_16600339	0	16600339	C	G
9	chr9_16603650	0	16603650	G	T
9	chr9_16612045	0	16612045	A	G
9	chr9_16621363	0	16621363	T	C
9	chr9_16624890	0	16624890	A	G
9	chr9_16665948	0	16665948	A	G
9	chr9_16674857	0	16674857	C	A
9	chr9_16675424	0	16675424	C	T
9	chr9_16683219	0	16683219	A	G
9	chr9_16688388	0	16688388	C	G
9	chr9_16688521	0	16688521	C	T
9	chr9_16695713	0	16695713	A	G
9	chr9_16696442	0	16696442	G	A
9	chr9_16697058	0	16697058	T	C
9	chr9_16711560	0	16711560	A	C
9	chr9_16712798	0	16712798	G	C
9	chr9_16716125	0	16716125	G	A
9	chr9_16720300	0	16720300	T	C
9	chr9_16726696	0	16726696	C	G
9	chr9_16727040	0	16727040	C	T
9	chr9_16728561	0	16728561	A	G
9	chr9_16730507	0	16730507	G	A
9	chr9_16739440	0	16739440	G	C
9	chr9_16740704	0	16740704	T	C
9	chr9_16747293	0	16747293	T	C
9	chr9_16757500	0	16757500	T	C
9	chr9_16759868	0	16759868	T	C
9	chr9_16766863	0	16766863	G	C
9	chr9_16770992	0	16770992	T	G
9	chr9_16772530	0	16772530	T	C
9	chr9_16776246	0	16776246	C	T
9	chr9_16778578	0	16778578	G	A
9	chr9_16785923	0	16785923	G	C
9	chr9_16793893	0	16793893	C	T
9	chr9_16810367	0	16810367	C	G
9	chr9_16810995	0	16810995	C	T
9	chr9_16823318	0	16823318	G	A
9	chr9_16824635	0	16824635	C	T
9	chr9_16826711	0	16826711	T	G
9	chr9_16827959	0	16827959	A	G
9	chr9_16829393	0	16829393	A	G
9	chr9_16837696	0	16837696	C	T
9	chr9_16838372	0	16838372	A	G
9	chr9_16841920	0	16841920	T	C
9	chr9_16846922	0	16846922	T	G
9	chr9_16847625	0	16847625	C	G
9	chr9_16851532	0	16851532	C	G
9	chr9_16851594	0	16851594	A	G
9	chr9_16861406	0	16861406	T	A
9	chr9_16876899	0	16876899	T	G
9	chr9_16878629	0	16878629	T	C
9	chr9_16878915	0	16878915	A	C
9	chr9_16902457	0	16902457	T	C
9	chr9_16903469	0	16903469	A	T
9	chr9_16913349	0	16913349	A	G
9	chr9_16922820	0	16922820	A	G
9	chr9_16926141	0	16926141	C	T
9	chr9_16928681	0	16928681	G	A
9	chr9_16928727	0	16928727	T	C
9	chr9_16930115	0	16930115	A	C
9	chr9_16935155	0	16935155	C	T
9	chr9_16935640	0	16935640	C	T
9	chr9_16939748	0	16939748	T	C
9	chr9_16941884	0	16941884	A	T
9	chr9_16945310	0	16945310	C	T
9	chr9_16950413	0	16950413	C	A
9	chr9_16956834	0	16956834	C	T
9	chr9_16957782	0	16957782	C	T
9	chr9_16959484	0	16959484	A	G
9	chr9_16960704	0	16960704	T	C
9	chr9_16961924	0	16961924	C	T
9	chr9_16963642	0	16963642	A	G
9	chr9_16978703	0	16978703	T	C
9	chr9_16979308	0	16979308	C	T
9	chr9_16979758	0	16979758	C	T
9	chr9_16986460	0	16986460	A	T
9	chr9_16999702	0	16999702	C	T
9	chr9_16999798	0	16999798	G	A
9	chr9_17001983	0	17001983	A	T
9	chr9_17017132	0	17017132	T	C
9	chr9_17025324	0	17025324	T	G
9	chr9_17025635	0	17025635	T	C
9	chr9_17032785	0	17032785	C	T
9	chr9_17038291	0	17038291	G	C
9	chr9_17045816	0	17045816	A	T
9	chr9_17049328	0	17049328	T	C
9	chr9_17050905	0	17050905	T	C
9	chr9_17053836	0	17053836	G	T
9	chr9_17053917	0	17053917	C	T
9	chr9_17058320	0	17058320	A	G
9	chr9_17060410	0	17060410	A	G
9	chr9_17068658	0	17068658	A	T
9	chr9_17079518	0	17079518	A	G
9	chr9_17079626	0	17079626	A	G
9	chr9_17081940	0	17081940	A	G
9	chr9_17084237	0	17084237	C	T
9	chr9_17087880	0	17087880	G	A
9	chr9_17099275	0	17099275	C	T
9	chr9_17100060	0	17100060	C	A
9	chr9_17100399	0	17100399	G	A
9	chr9_17104532	0	17104532	C	T
9	chr9_17105205	0	17105205	A	G
9	chr9_17121797	0	17121797	C	T
9	chr9_17124366	0	17124366	C	T
9	chr9_17132453	0	17132453	A	C
9	chr9_17136392	0	17136392	A	G
9	chr9_17136606	0	17136606	A	G
9	chr9_17138799	0	17138799	G	C
9	chr9_17148318	0	17148318	A	G
9	chr9_17149039	0	17149039	G	A
9	chr9_17157396	0	17157396	C	T
9	chr9_17164441	0	17164441	G	A
9	chr9_17166980	0	17166980	C	A
9	chr9_17167976	0	17167976	G	C
9	chr9_17168903	0	17168903	C	T
9	chr9_17173395	0	17173395	C	T
9	chr9_17179056	0	17179056	T	C
9	chr9_17184132	0	17184132	T	C
9	chr9_17194095	0	17194095	G	T
9	chr9_17200962	0	17200962	A	G
9	chr9_17200986	0	17200986	A	G
9	chr9_17202013	0	17202013	G	A
9	chr9_17209482	0	17209482	A	G
9	chr9_17230565	0	17230565	G	A
9	chr9_17235511	0	17235511	A	C
9	chr9_17235657	0	17235657	C	T
9	chr9_17236441	0	17236441	G	T
9	chr9_17240459	0	17240459	T	C
9	chr9_17241490	0	17241490	G	T
9	chr9_17248114	0	17248114	C	A
9	chr9_17250135	0	17250135	T	G
9	chr9_17251877	0	17251877	T	C
9	chr9_17254428	0	17254428	C	T
9	chr9_17263115	0	17263115	C	T
9	chr9_17264284	0	17264284	A	G
9	chr9_17267746	0	17267746	T	C
9	chr9_17279290	0	17279290	G	T
9	chr9_17285697	0	17285697	G	A
9	chr9_17286826	0	17286826	A	G
9	chr9_17300728	0	17300728	A	G
9	chr9_17305288	0	17305288	C	T
9	chr9_17310631	0	17310631	A	G
9	chr9_17316665	0	17316665	T	C
9	chr9_17320639	0	17320639	G	A
9	chr9_17321227	0	17321227	A	G
9	chr9_17327202	0	17327202	C	T
9	chr9_17329007	0	17329007	T	C
9	chr9_17340825	0	17340825	A	G
9	chr9_17346147	0	17346147	C	T
9	chr9_17347100	0	17347100	T	C
9	chr9_17348283	0	17348283	C	T
9	chr9_17348866	0	17348866	T	C
9	chr9_17350697	0	17350697	C	T
9	chr9_17351472	0	17351472	T	G
9	chr9_17364338	0	17364338	C	T
9	chr9_17365128	0	17365128	A	G
9	chr9_17366309	0	17366309	G	A
9	chr9_17366947	0	17366947	G	C
9	chr9_17368944	0	17368944	T	C
9	chr9_17372847	0	17372847	A	G
9	chr9_17373175	0	17373175	C	T
9	chr9_17376841	0	17376841	T	C
9	chr9_17377622	0	17377622	T	C
9	chr9_17386639	0	17386639	C	A
9	chr9_17398429	0	17398429	A	C
9	chr9_17400738	0	17400738	G	C
9	chr9_17406072	0	17406072	C	T
9	chr9_17422990	0	17422990	T	G
9	chr9_17428378	0	17428378	G	C
9	chr9_17431501	0	17431501	T	C
9	chr9_17439452	0	17439452	G	T
9	chr9_17441849	0	17441849	C	T
9	chr9_17458381	0	17458381	C	A
9	chr9_17462638	0	17462638	C	T
9	chr9_17464333	0	17464333	C	T
9	chr9_17465698	0	17465698	G	A
9	chr9_17465854	0	17465854	C	T
9	chr9_17466110	0	17466110	T	C
9	chr9_17466621	0	17466621	A	G
9	chr9_17481091	0	17481091	C	T
9	chr9_17481163	0	17481163	C	G
9	chr9_17485293	0	17485293	A	G
9	chr9_17488430	0	17488430	T	G
9	chr9_17489602	0	17489602	G	A
9	chr9_17494337	0	17494337	G	A
9	chr9_17501461	0	17501461	C	A
9	chr9_17507533	0	17507533	A	C
9	chr9_17511613	0	17511613	G	T
9	chr9_17517464	0	17517464	A	G
9	chr9_17518438	0	17518438	C	T
9	chr9_17518563	0	17518563	G	A
9	chr9_17519576	0	17519576	C	T
9	chr9_17521123	0	17521123	T	C
9	chr9_17536102	0	17536102	G	C
9	chr9_17538339	0	17538339	G	C
9	chr9_17538801	0	17538801	C	T
9	chr9_17543735	0	17543735	A	G
9	chr9_17544270	0	17544270	T	C
9	chr9_17545951	0	17545951	A	C
9	chr9_17551190	0	17551190	T	C
9	chr9_17551720	0	17551720	G	C
9	chr9_17556004	0	17556004	A	T
9	chr9_17562989	0	17562989	T	C
9	chr9_17563656	0	17563656	C	T
9	chr9_17569138	0	17569138	A	G
9	chr9_17575038	0	17575038	T	C
9	chr9_17577997	0	17577997	T	G
9	chr9_17585563	0	17585563	T	C
9	chr9_17587232	0	17587232	A	T
9	chr9_17594385	0	17594385	A	C
9	chr9_17598503	0	17598503	G	A
9	chr9_17603121	0	17603121	A	G
9	chr9_17611956	0	17611956	C	G
9	chr9_17611993	0	17611993	G	A
9	chr9_17612394	0	17612394	A	G
9	chr9_17614713	0	17614713	T	C
9	chr9_17617085	0	17617085	C	T
9	chr9_17628887	0	17628887	A	G
9	chr9_17637276	0	17637276	G	C
9	chr9_17639078	0	17639078	C	G
9	chr9_17644135	0	17644135	T	C
9	chr9_17649624	0	17649624	T	G
9	chr9_17649727	0	17649727	T	G
9	chr9_17659440	0	17659440	C	T
9	chr9_17664091	0	17664091	A	G
9	chr9_17667174	0	17667174	A	C
9	chr9_17675652	0	17675652	C	T
9	chr9_17675944	0	17675944	G	A
9	chr9_17685794	0	17685794	C	T
9	chr9_17688470	0	17688470	G	T
9	chr9_17692172	0	17692172	T	C
9	chr9_17695345	0	17695345	C	T
9	chr9_17709629	0	17709629	G	A
9	chr9_17712060	0	17712060	C	T
9	chr9_17716227	0	17716227	G	C
9	chr9_17722031	0	17722031	C	T
9	chr9_17724804	0	17724804	C	G
9	chr9_17728306	0	17728306	T	C
9	chr9_17732511	0	17732511	T	C
9	chr9_17739145	0	17739145	G	C
9	chr9_17740478	0	17740478	T	C
9	chr9_17746606	0	17746606	T	G
9	chr9_17749096	0	17749096	A	G
9	chr9_17754561	0	17754561	G	A
9	chr9_17760297	0	17760297	C	T
9	chr9_17761533	0	17761533	G	A
9	chr9_17766781	0	17766781	G	A
9	chr9_17770045	0	17770045	C	T
9	chr9_17770124	0	17770124	T	C
9	chr9_17770717	0	17770717	G	A
9	chr9_17770769	0	17770769	T	A
9	chr9_17771303	0	17771303	A	G
9	chr9_17780774	0	17780774	G	A
9	chr9_17780893	0	17780893	T	A
9	chr9_17786087	0	17786087	C	T
9	chr9_17798251	0	17798251	A	G
9	chr9_17804254	0	17804254	G	A
9	chr9_17804780	0	17804780	C	G
9	chr9_17809765	0	17809765	A	C
9	chr9_17814673	0	17814673	T	A
9	chr9_17814797	0	17814797	A	G
9	chr9_17816250	0	17816250	C	T
9	chr9_17821371	0	17821371	G	A
9	chr9_17821756	0	17821756	C	T
9	chr9_17824432	0	17824432	G	T
9	chr9_17829168	0	17829168	G	A
9	chr9_17838418	0	17838418	A	G
9	chr9_17838607	0	17838607	T	G
9	chr9_17842001	0	17842001	A	T
9	chr9_17844170	0	17844170	C	T
9	chr9_17846238	0	17846238	T	G
9	chr9_17858450	0	17858450	T	G
9	chr9_17865841	0	17865841	G	C
9	chr9_17867566	0	17867566	G	A
9	chr9_17870832	0	17870832	C	T
9	chr9_17879077	0	17879077	C	A
9	chr9_17885660	0	17885660	A	G
9	chr9_17886176	0	17886176	A	G
9	chr9_17886305	0	17886305	G	T
9	chr9_17889288	0	17889288	C	G
9	chr9_17895603	0	17895603	A	G
9	chr9_17902736	0	17902736	A	G
9	chr9_17903411	0	17903411	A	T
9	chr9_17904386	0	17904386	G	A
9	chr9_17913901	0	17913901	A	G
9	chr9_17914721	0	17914721	C	T
9	chr9_17920668	0	17920668	G	T
9	chr9_17920777	0	17920777	G	T
9	chr9_17927412	0	17927412	A	G
9	chr9_17934692	0	17934692	A	G
9	chr9_17936760	0	17936760	A	G
9	chr9_17943233	0	17943233	A	G
9	chr9_17944768	0	17944768	T	C
9	chr9_17948589	0	17948589	G	C
9	chr9_17959283	0	17959283	G	A
9	chr9_17961284	0	17961284	T	G
9	chr9_17977531	0	17977531	A	G
9	chr9_17985539	0	17985539	G	T
9	chr9_17988633	0	17988633	C	T
9	chr9_17999050	0	17999050	G	A
9	chr9_17999996	0	17999996	G	A
9	chr9_18003399	0	18003399	T	C
9	chr9_18004199	0	18004199	T	C
9	chr9_18005253	0	18005253	A	T
9	chr9_18007615	0	18007615	G	A
9	chr9_18021343	0	18021343	T	C
9	chr9_18022377	0	18022377	A	G
9	chr9_18035870	0	18035870	A	G
9	chr9_18055705	0	18055705	T	C
9	chr9_18056687	0	18056687	G	A
9	chr9_18058764	0	18058764	A	G
9	chr9_18059621	0	18059621	C	T
9	chr9_18070486	0	18070486	A	G
9	chr9_18075838	0	18075838	A	G
9	chr9_18078566	0	18078566	A	T
9	chr9_18088961	0	18088961	A	T
9	chr9_18115471	0	18115471	T	G
9	chr9_18119096	0	18119096	G	T
9	chr9_18123672	0	18123672	C	T
9	chr9_18125828	0	18125828	G	T
9	chr9_18130515	0	18130515	A	C
9	chr9_18149239	0	18149239	T	C
9	chr9_18149671	0	18149671	G	C
9	chr9_18163579	0	18163579	A	G
9	chr9_18207955	0	18207955	T	C
9	chr9_18217838	0	18217838	C	A
9	chr9_18226465	0	18226465	T	C
9	chr9_18238027	0	18238027	C	T
9	chr9_18242769	0	18242769	T	C
9	chr9_18248700	0	18248700	T	C
9	chr9_18267166	0	18267166	C	T
9	chr9_18269435	0	18269435	T	C
9	chr9_18272763	0	18272763	A	G
9	chr9_18274991	0	18274991	G	A
9	chr9_18280194	0	18280194	T	A
9	chr9_18284972	0	18284972	T	C
9	chr9_18290432	0	18290432	T	C
9	chr9_18290440	0	18290440	A	G
9	chr9_18291305	0	18291305	T	C
9	chr9_18294634	0	18294634	G	A
9	chr9_18302044	0	18302044	G	A
9	chr9_18308328	0	18308328	C	T
9	chr9_18318564	0	18318564	T	G
9	chr9_18334890	0	18334890	A	G
9	chr9_18337776	0	18337776	G	T
9	chr9_18345716	0	18345716	T	C
9	chr9_18347264	0	18347264	T	C
9	chr9_18350891	0	18350891	T	C
9	chr9_18355108	0	18355108	T	C
9	chr9_18361884	0	18361884	C	T
9	chr9_18366577	0	18366577	A	G
9	chr9_18369776	0	18369776	C	A
9	chr9_18374680	0	18374680	T	G
9	chr9_18375392	0	18375392	T	A
9	chr9_18379184	0	18379184	C	T
9	chr9_18383943	0	18383943	A	G
9	chr9_18397767	0	18397767	T	C
9	chr9_18398597	0	18398597	T	C
9	chr9_18417241	0	18417241	C	T
9	chr9_18417939	0	18417939	A	G
9	chr9_18419628	0	18419628	A	C
9	chr9_18423274	0	18423274	C	T
9	chr9_18443405	0	18443405	C	T
9	chr9_18443470	0	18443470	C	T
9	chr9_18445888	0	18445888	C	T
9	chr9_18454197	0	18454197	C	A
9	chr9_18454857	0	18454857	A	G
9	chr9_18462543	0	18462543	C	G
9	chr9_18468646	0	18468646	T	C
9	chr9_18472087	0	18472087	T	C
9	chr9_18481342	0	18481342	C	T
9	chr9_18482432	0	18482432	C	A
9	chr9_18499488	0	18499488	T	C
9	chr9_18500124	0	18500124	G	A
9	chr9_18505632	0	18505632	A	T
9	chr9_18510805	0	18510805	C	T
9	chr9_18517043	0	18517043	A	G
9	chr9_18521042	0	18521042	T	C
9	chr9_18524463	0	18524463	C	T
9	chr9_18525841	0	18525841	C	T
9	chr9_18531827	0	18531827	A	C
9	chr9_18532921	0	18532921	A	G
9	chr9_18533020	0	18533020	T	C
9	chr9_18534110	0	18534110	G	C
9	chr9_18555140	0	18555140	T	C
9	chr9_18558467	0	18558467	A	G
9	chr9_18570838	0	18570838	C	T
9	chr9_18576153	0	18576153	A	G
9	chr9_18582049	0	18582049	G	C
9	chr9_18585394	0	18585394	A	G
9	chr9_18591031	0	18591031	G	A
9	chr9_18591759	0	18591759	T	C
9	chr9_18596376	0	18596376	G	A
9	chr9_18597322	0	18597322	A	C
9	chr9_18621072	0	18621072	G	A
9	chr9_18623648	0	18623648	G	C
9	chr9_18632194	0	18632194	T	C
9	chr9_18648716	0	18648716	T	C
9	chr9_18665025	0	18665025	G	A
9	chr9_18668716	0	18668716	G	A
9	chr9_18676695	0	18676695	C	A
9	chr9_18681145	0	18681145	C	A
9	chr9_18686006	0	18686006	C	T
9	chr9_18689314	0	18689314	C	T
9	chr9_18714801	0	18714801	T	C
9	chr9_18717370	0	18717370	T	A
9	chr9_18731321	0	18731321	C	T
9	chr9_18733540	0	18733540	T	C
9	chr9_18738424	0	18738424	T	C
9	chr9_18739663	0	18739663	A	G
9	chr9_18755125	0	18755125	A	G
9	chr9_18766369	0	18766369	A	G
9	chr9_18768732	0	18768732	C	A
9	chr9_18768904	0	18768904	A	G
9	chr9_18769113	0	18769113	G	A
9	chr9_18772171	0	18772171	C	T
9	chr9_18777068	0	18777068	C	G
9	chr9_18781308	0	18781308	T	C
9	chr9_18781832	0	18781832	T	C
9	chr9_18797060	0	18797060	G	T
9	chr9_18802215	0	18802215	A	G
9	chr9_18803740	0	18803740	C	T
9	chr9_18806420	0	18806420	A	G
9	chr9_18818797	0	18818797	A	G
9	chr9_18837362	0	18837362	T	C
9	chr9_18845958	0	18845958	T	C
9	chr9_18855858	0	18855858	C	T
9	chr9_18873288	0	18873288	G	A
9	chr9_18875630	0	18875630	G	A
9	chr9_18879330	0	18879330	A	G
9	chr9_18883391	0	18883391	A	G
9	chr9_18885925	0	18885925	A	G
9	chr9_18886521	0	18886521	T	G
9	chr9_18889740	0	18889740	T	C
9	chr9_18894200	0	18894200	A	G
9	chr9_18894701	0	18894701	A	G
9	chr9_18896368	0	18896368	C	G
9	chr9_18897255	0	18897255	A	G
9	chr9_18908234	0	18908234	G	A
9	chr9_18917441	0	18917441	C	G
9	chr9_18919362	0	18919362	A	G
9	chr9_18925284	0	18925284	G	C
9	chr9_18935949	0	18935949	T	C
9	chr9_18937071	0	18937071	A	G
9	chr9_18937117	0	18937117	A	G
9	chr9_18945771	0	18945771	A	C
9	chr9_18952282	0	18952282	G	A
9	chr9_18956857	0	18956857	A	G
9	chr9_18959428	0	18959428	T	C
9	chr9_18960177	0	18960177	T	C
9	chr9_18961630	0	18961630	T	C
9	chr9_18969974	0	18969974	G	T
9	chr9_18972605	0	18972605	G	A
9	chr9_18972938	0	18972938	A	G
9	chr9_18974121	0	18974121	A	G
9	chr9_18979218	0	18979218	A	G
9	chr9_18997234	0	18997234	A	G
9	chr9_19001569	0	19001569	T	C
9	chr9_19003123	0	19003123	T	A
9	chr9_19008789	0	19008789	G	T
9	chr9_19012712	0	19012712	G	A
9	chr9_19022787	0	19022787	C	A
9	chr9_19022879	0	19022879	T	C
9	chr9_19023475	0	19023475	T	C
9	chr9_19032158	0	19032158	T	C
9	chr9_19035269	0	19035269	C	T
9	chr9_19037823	0	19037823	A	G
9	chr9_19040086	0	19040086	C	T
9	chr9_19044380	0	19044380	T	C
9	chr9_19046145	0	19046145	T	C
9	chr9_19047985	0	19047985	T	G
9	chr9_19048959	0	19048959	C	T
9	chr9_19052632	0	19052632	C	T
9	chr9_19055304	0	19055304	G	A
9	chr9_19056133	0	19056133	A	G
9	chr9_19059043	0	19059043	A	G
9	chr9_19062203	0	19062203	C	T
9	chr9_19070921	0	19070921	A	G
9	chr9_19078569	0	19078569	C	A
9	chr9_19084165	0	19084165	T	C
9	chr9_19093007	0	19093007	C	T
9	chr9_19102226	0	19102226	T	C
9	chr9_19119003	0	19119003	C	T
9	chr9_19124958	0	19124958	A	G
9	chr9_19128776	0	19128776	A	T
9	chr9_19137538	0	19137538	T	C
9	chr9_19138566	0	19138566	G	A
9	chr9_19139776	0	19139776	T	A
9	chr9_19142029	0	19142029	G	C
9	chr9_19150105	0	19150105	G	A
9	chr9_19151360	0	19151360	C	A
9	chr9_19154630	0	19154630	C	G
9	chr9_19160151	0	19160151	A	G
9	chr9_19160955	0	19160955	T	G
9	chr9_19163682	0	19163682	C	G
9	chr9_19165170	0	19165170	T	C
9	chr9_19165455	0	19165455	G	A
9	chr9_19178483	0	19178483	A	T
9	chr9_19185415	0	19185415	A	G
9	chr9_19185811	0	19185811	G	A
9	chr9_19187756	0	19187756	C	T
9	chr9_19187947	0	19187947	A	T
9	chr9_19189819	0	19189819	C	T
9	chr9_19192164	0	19192164	T	C
9	chr9_19194283	0	19194283	T	C
9	chr9_19195749	0	19195749	G	A
9	chr9_19197659	0	19197659	T	C
9	chr9_19199387	0	19199387	T	A
9	chr9_19202035	0	19202035	A	G
9	chr9_19202737	0	19202737	C	A
9	chr9_19218900	0	19218900	T	C
9	chr9_19219205	0	19219205	C	G
9	chr9_19225052	0	19225052	A	G
9	chr9_19226000	0	19226000	T	C
9	chr9_19230789	0	19230789	A	T
9	chr9_19230825	0	19230825	C	T
9	chr9_19234137	0	19234137	C	T
9	chr9_19239751	0	19239751	G	A
9	chr9_19242111	0	19242111	A	G
9	chr9_19242966	0	19242966	T	A
9	chr9_19252282	0	19252282	G	A
9	chr9_19278683	0	19278683	A	G
9	chr9_19279902	0	19279902	A	G
9	chr9_19296553	0	19296553	G	T
9	chr9_19305681	0	19305681	C	T
9	chr9_19305819	0	19305819	G	A
9	chr9_19326866	0	19326866	G	A
9	chr9_19326992	0	19326992	G	A
9	chr9_19329084	0	19329084	A	G
9	chr9_19347542	0	19347542	A	G
9	chr9_19348274	0	19348274	C	G
9	chr9_19350195	0	19350195	T	C
9	chr9_19361280	0	19361280	G	A
9	chr9_19365918	0	19365918	G	A
9	chr9_19370794	0	19370794	T	C
9	chr9_19375922	0	19375922	C	T
9	chr9_19387831	0	19387831	G	A
9	chr9_19388137	0	19388137	T	C
9	chr9_19392953	0	19392953	C	A
9	chr9_19395664	0	19395664	T	C
9	chr9_19397016	0	19397016	G	C
9	chr9_19401833	0	19401833	T	C
9	chr9_19402795	0	19402795	A	C
9	chr9_19404508	0	19404508	G	A
9	chr9_19405227	0	19405227	T	C
9	chr9_19408106	0	19408106	T	C
9	chr9_19408370	0	19408370	C	A
9	chr9_19413147	0	19413147	G	T
9	chr9_19414320	0	19414320	T	C
9	chr9_19415729	0	19415729	C	T
9	chr9_19416613	0	19416613	G	A
9	chr9_19425275	0	19425275	T	C
9	chr9_19431716	0	19431716	G	C
9	chr9_19432100	0	19432100	G	C
9	chr9_19432513	0	19432513	C	T
9	chr9_19433042	0	19433042	G	A
9	chr9_19433574	0	19433574	C	T
9	chr9_19433832	0	19433832	A	T
9	chr9_19434145	0	19434145	G	T
9	chr9_19439710	0	19439710	A	G
9	chr9_19446200	0	19446200	A	G
9	chr9_19457135	0	19457135	G	A
9	chr9_19459467	0	19459467	G	A
9	chr9_19469213	0	19469213	C	T
9	chr9_19469653	0	19469653	G	C
9	chr9_19504416	0	19504416	T	G
9	chr9_19511446	0	19511446	A	G
9	chr9_19517730	0	19517730	C	G
9	chr9_19524665	0	19524665	T	C
9	chr9_19538011	0	19538011	G	C
9	chr9_19540422	0	19540422	T	G
9	chr9_19546638	0	19546638	T	C
9	chr9_19548032	0	19548032	G	A
9	chr9_19551129	0	19551129	T	G
9	chr9_19555181	0	19555181	A	C
9	chr9_19558654	0	19558654	T	G
9	chr9_19568149	0	19568149	G	A
9	chr9_19569724	0	19569724	A	G
9	chr9_19577698	0	19577698	C	G
9	chr9_19577755	0	19577755	T	G
9	chr9_19587508	0	19587508	G	T
9	chr9_19588322	0	19588322	C	T
9	chr9_19592684	0	19592684	G	A
9	chr9_19593950	0	19593950	C	T
9	chr9_19598081	0	19598081	C	T
9	chr9_19604299	0	19604299	A	T
9	chr9_19606494	0	19606494	A	G
9	chr9_19607379	0	19607379	C	G
9	chr9_19611211	0	19611211	G	T
9	chr9_19619729	0	19619729	G	A
9	chr9_19623621	0	19623621	G	A
9	chr9_19625094	0	19625094	C	T
9	chr9_19631254	0	19631254	T	C
9	chr9_19633527	0	19633527	C	T
9	chr9_19636664	0	19636664	T	C
9	chr9_19640301	0	19640301	C	T
9	chr9_19657014	0	19657014	A	G
9	chr9_19659322	0	19659322	G	T
9	chr9_19661700	0	19661700	C	T
9	chr9_19662251	0	19662251	A	G
9	chr9_19665280	0	19665280	G	A
9	chr9_19666429	0	19666429	T	C
9	chr9_19672638	0	19672638	G	T
9	chr9_19676298	0	19676298	G	A
9	chr9_19679676	0	19679676	G	T
9	chr9_19684909	0	19684909	G	C
9	chr9_19684986	0	19684986	C	T
9	chr9_19691053	0	19691053	T	C
9	chr9_19694108	0	19694108	G	A
9	chr9_19694458	0	19694458	A	G
9	chr9_19716328	0	19716328	G	T
9	chr9_19718001	0	19718001	A	G
9	chr9_19719830	0	19719830	G	T
9	chr9_19721350	0	19721350	G	A
9	chr9_19722585	0	19722585	C	T
9	chr9_19730652	0	19730652	T	C
9	chr9_19734674	0	19734674	C	A
9	chr9_19736634	0	19736634	A	T
9	chr9_19739812	0	19739812	G	A
9	chr9_19740668	0	19740668	A	G
9	chr9_19741093	0	19741093	T	G
9	chr9_19746189	0	19746189	C	G
9	chr9_19746834	0	19746834	A	C
9	chr9_19747593	0	19747593	T	C
9	chr9_19751265	0	19751265	C	A
9	chr9_19755518	0	19755518	A	C
9	chr9_19762260	0	19762260	T	C
9	chr9_19764363	0	19764363	G	A
9	chr9_19782458	0	19782458	T	C
9	chr9_19784131	0	19784131	T	C
9	chr9_19795103	0	19795103	A	G
9	chr9_19799578	0	19799578	T	C
9	chr9_19800858	0	19800858	A	G
9	chr9_19801322	0	19801322	G	A
9	chr9_19801551	0	19801551	A	G
9	chr9_19804348	0	19804348	G	A
9	chr9_19822498	0	19822498	T	C
9	chr9_19824743	0	19824743	A	G
9	chr9_19827950	0	19827950	G	A
9	chr9_19831130	0	19831130	C	T
9	chr9_19833322	0	19833322	G	C
9	chr9_19841119	0	19841119	G	A
9	chr9_19857427	0	19857427	C	T
9	chr9_19860210	0	19860210	T	C
9	chr9_19868545	0	19868545	G	A
9	chr9_19880822	0	19880822	C	T
9	chr9_19881443	0	19881443	G	A
9	chr9_19899313	0	19899313	A	G
9	chr9_19901140	0	19901140	C	A
9	chr9_19901762	0	19901762	G	C
9	chr9_19901991	0	19901991	A	G
9	chr9_19907138	0	19907138	T	C
9	chr9_19909824	0	19909824	A	T
9	chr9_19916945	0	19916945	C	G
9	chr9_19924982	0	19924982	T	C
9	chr9_19925295	0	19925295	G	A
9	chr9_19925546	0	19925546	G	T
9	chr9_19927639	0	19927639	C	T
9	chr9_19932128	0	19932128	T	A
9	chr9_19935665	0	19935665	C	A
9	chr9_19938347	0	19938347	G	A
9	chr9_19949833	0	19949833	G	C
9	chr9_19957300	0	19957300	G	T
9	chr9_19959369	0	19959369	A	G
9	chr9_19971101	0	19971101	C	T
9	chr9_19973185	0	19973185	T	C
9	chr9_19973591	0	19973591	T	A
9	chr9_19974402	0	19974402	T	G
9	chr9_19984674	0	19984674	C	G
9	chr9_19985955	0	19985955	C	G
9	chr9_19986609	0	19986609	A	G
9	chr9_19996412	0	19996412	C	A
9	chr9_20004997	0	20004997	A	C
9	chr9_20009489	0	20009489	C	T
9	chr9_20014130	0	20014130	T	C
9	chr9_20015600	0	20015600	C	T
9	chr9_20019072	0	20019072	G	A
9	chr9_20019432	0	20019432	G	C
9	chr9_20032510	0	20032510	T	C
9	chr9_20043428	0	20043428	T	A
9	chr9_20044703	0	20044703	G	C
9	chr9_20060804	0	20060804	A	G
9	chr9_20060834	0	20060834	T	G
9	chr9_20061649	0	20061649	T	C
9	chr9_20070874	0	20070874	T	C
9	chr9_20071850	0	20071850	A	T
9	chr9_20076939	0	20076939	A	G
9	chr9_20079492	0	20079492	T	C
9	chr9_20083545	0	20083545	C	G
9	chr9_20085130	0	20085130	C	T
9	chr9_20088963	0	20088963	G	A
9	chr9_20099588	0	20099588	A	T
9	chr9_20110382	0	20110382	C	T
9	chr9_20119467	0	20119467	G	C
9	chr9_20125682	0	20125682	G	A
9	chr9_20146383	0	20146383	T	C
9	chr9_20151596	0	20151596	A	G
9	chr9_20157464	0	20157464	A	C
9	chr9_20159367	0	20159367	C	A
9	chr9_20159913	0	20159913	G	C
9	chr9_20164232	0	20164232	C	T
9	chr9_20165529	0	20165529	C	A
9	chr9_20167607	0	20167607	C	T
9	chr9_20170323	0	20170323	A	G
9	chr9_20170480	0	20170480	C	A
9	chr9_20185137	0	20185137	T	C
9	chr9_20187665	0	20187665	C	A
9	chr9_20188743	0	20188743	A	G
9	chr9_20193277	0	20193277	G	C
9	chr9_20204454	0	20204454	C	T
9	chr9_20207754	0	20207754	C	G
9	chr9_20214957	0	20214957	T	G
9	chr9_20218976	0	20218976	T	C
9	chr9_20220071	0	20220071	G	A
9	chr9_20228028	0	20228028	G	A
9	chr9_20240499	0	20240499	A	G
9	chr9_20244161	0	20244161	G	T
9	chr9_20250618	0	20250618	A	G
9	chr9_20253492	0	20253492	T	A
9	chr9_20259453	0	20259453	A	G
9	chr9_20260474	0	20260474	G	A
9	chr9_20263561	0	20263561	G	A
9	chr9_20265348	0	20265348	C	T
9	chr9_20273123	0	20273123	G	A
9	chr9_20277729	0	20277729	C	G
9	chr9_20293759	0	20293759	C	T
9	chr9_20311218	0	20311218	T	A
9	chr9_20311753	0	20311753	A	C
9	chr9_20323258	0	20323258	C	A
9	chr9_20326218	0	20326218	A	C
9	chr9_20328354	0	20328354	A	G
9	chr9_20329973	0	20329973	C	A
9	chr9_20332245	0	20332245	G	A
9	chr9_20332764	0	20332764	C	T
9	chr9_20365117	0	20365117	C	T
9	chr9_20367896	0	20367896	T	C
9	chr9_20376284	0	20376284	T	C
9	chr9_20381368	0	20381368	G	A
9	chr9_20382637	0	20382637	A	T
9	chr9_20382951	0	20382951	C	G
9	chr9_20383513	0	20383513	C	T
9	chr9_20399557	0	20399557	T	C
9	chr9_20403767	0	20403767	G	A
9	chr9_20408039	0	20408039	G	A
9	chr9_20409644	0	20409644	T	C
9	chr9_20410127	0	20410127	G	A
9	chr9_20423275	0	20423275	A	T
9	chr9_20427287	0	20427287	G	A
9	chr9_20436711	0	20436711	C	T
9	chr9_20438325	0	20438325	C	T
9	chr9_20448349	0	20448349	G	A
9	chr9_20471146	0	20471146	C	T
9	chr9_20475696	0	20475696	T	C
9	chr9_20478294	0	20478294	G	A
9	chr9_20480279	0	20480279	G	A
9	chr9_20485614	0	20485614	T	C
9	chr9_20495365	0	20495365	G	A
9	chr9_20498651	0	20498651	A	G
9	chr9_20515521	0	20515521	C	T
9	chr9_20520535	0	20520535	C	T
9	chr9_20522177	0	20522177	T	G
9	chr9_20522565	0	20522565	A	G
9	chr9_20530888	0	20530888	C	T
9	chr9_20533961	0	20533961	A	G
9	chr9_20534262	0	20534262	C	T
9	chr9_20539100	0	20539100	G	T
9	chr9_20544103	0	20544103	T	C
9	chr9_20548069	0	20548069	A	G
9	chr9_20550794	0	20550794	A	G
9	chr9_20553142	0	20553142	G	A
9	chr9_20553308	0	20553308	T	C
9	chr9_20555111	0	20555111	C	T
9	chr9_20568370	0	20568370	C	T
9	chr9_20568996	0	20568996	A	C
9	chr9_20572948	0	20572948	G	A
9	chr9_20573561	0	20573561	A	G
9	chr9_20583555	0	20583555	C	A
9	chr9_20591098	0	20591098	G	A
9	chr9_20598315	0	20598315	C	T
9	chr9_20599799	0	20599799	A	C
9	chr9_20600962	0	20600962	C	T
9	chr9_20601884	0	20601884	A	C
9	chr9_20614170	0	20614170	T	A
9	chr9_20621542	0	20621542	T	C
9	chr9_20625046	0	20625046	A	T
9	chr9_20628063	0	20628063	A	T
9	chr9_20628365	0	20628365	T	C
9	chr9_20632542	0	20632542	T	C
9	chr9_20635240	0	20635240	G	C
9	chr9_20636017	0	20636017	A	G
9	chr9_20669416	0	20669416	A	G
9	chr9_20674953	0	20674953	T	G
9	chr9_20676505	0	20676505	A	G
9	chr9_20683406	0	20683406	T	C
9	chr9_20686059	0	20686059	C	T
9	chr9_20696040	0	20696040	A	G
9	chr9_20700690	0	20700690	A	G
9	chr9_20701078	0	20701078	T	G
9	chr9_20703321	0	20703321	C	T
9	chr9_20705385	0	20705385	A	G
9	chr9_20712951	0	20712951	A	C
9	chr9_20713120	0	20713120	T	G
9	chr9_20718895	0	20718895	T	C
9	chr9_20719799	0	20719799	C	T
9	chr9_20736362	0	20736362	T	A
9	chr9_20739952	0	20739952	C	T
9	chr9_20745246	0	20745246	G	A
9	chr9_20748200	0	20748200	A	T
9	chr9_20752202	0	20752202	C	T
9	chr9_20757029	0	20757029	C	T
9	chr9_20762891	0	20762891	C	G
9	chr9_20770907	0	20770907	A	G
9	chr9_20777130	0	20777130	G	A
9	chr9_20785849	0	20785849	T	G
9	chr9_20790731	0	20790731	G	A
9	chr9_20795717	0	20795717	G	T
9	chr9_20798445	0	20798445	T	C
9	chr9_20808963	0	20808963	G	T
9	chr9_20833234	0	20833234	G	A
9	chr9_20837329	0	20837329	T	C
9	chr9_20846288	0	20846288	G	A
9	chr9_20849662	0	20849662	A	G
9	chr9_20857671	0	20857671	T	C
9	chr9_20859797	0	20859797	A	G
9	chr9_20864824	0	20864824	G	A
9	chr9_20883321	0	20883321	C	A
9	chr9_20906193	0	20906193	C	T
9	chr9_20909210	0	20909210	G	C
9	chr9_20910327	0	20910327	T	C
9	chr9_20913294	0	20913294	T	C
9	chr9_20917313	0	20917313	G	A
9	chr9_20918304	0	20918304	T	G
9	chr9_20923527	0	20923527	C	A
9	chr9_20927791	0	20927791	T	C
9	chr9_20928284	0	20928284	T	A
9	chr9_20955135	0	20955135	A	G
9	chr9_20957182	0	20957182	A	G
9	chr9_20963390	0	20963390	C	A
9	chr9_20964620	0	20964620	G	C
9	chr9_20973964	0	20973964	C	T
9	chr9_20975938	0	20975938	T	G
9	chr9_20983778	0	20983778	G	A
9	chr9_20986169	0	20986169	A	G
9	chr9_20989784	0	20989784	T	A
9	chr9_20995182	0	20995182	T	C
9	chr9_20997902	0	20997902	G	A
9	chr9_21005958	0	21005958	T	C
9	chr9_21006469	0	21006469	A	C
9	chr9_21014319	0	21014319	A	G
9	chr9_21026008	0	21026008	C	T
9	chr9_21027754	0	21027754	A	C
9	chr9_21028278	0	21028278	G	C
9	chr9_21041811	0	21041811	G	C
9	chr9_21055680	0	21055680	A	G
9	chr9_21060983	0	21060983	A	G
9	chr9_21067115	0	21067115	G	T
9	chr9_21076472	0	21076472	T	C
9	chr9_21080381	0	21080381	A	T
9	chr9_21080579	0	21080579	A	C
9	chr9_21081162	0	21081162	C	G
9	chr9_21086204	0	21086204	C	T
9	chr9_21096359	0	21096359	T	C
9	chr9_21102949	0	21102949	A	G
9	chr9_21106396	0	21106396	G	A
9	chr9_21108042	0	21108042	T	G
9	chr9_21112983	0	21112983	T	C
9	chr9_21120402	0	21120402	C	T
9	chr9_21120756	0	21120756	T	C
9	chr9_21124127	0	21124127	G	A
9	chr9_21130047	0	21130047	A	G
9	chr9_21130295	0	21130295	G	C
9	chr9_21133780	0	21133780	T	C
9	chr9_21139554	0	21139554	C	T
9	chr9_21144750	0	21144750	G	A
9	chr9_21149236	0	21149236	C	T
9	chr9_21151099	0	21151099	G	A
9	chr9_21172257	0	21172257	G	A
9	chr9_21179421	0	21179421	C	A
9	chr9_21179486	0	21179486	C	T
9	chr9_21184360	0	21184360	G	A
9	chr9_21186683	0	21186683	T	C
9	chr9_21205932	0	21205932	T	C
9	chr9_21212780	0	21212780	C	A
9	chr9_21218003	0	21218003	A	T
9	chr9_21220113	0	21220113	A	T
9	chr9_21220362	0	21220362	T	C
9	chr9_21238311	0	21238311	C	T
9	chr9_21247235	0	21247235	A	G
9	chr9_21248928	0	21248928	T	G
9	chr9_21250392	0	21250392	A	G
9	chr9_21253442	0	21253442	A	G
9	chr9_21255306	0	21255306	T	C
9	chr9_21257401	0	21257401	G	A
9	chr9_21259442	0	21259442	T	C
9	chr9_21260396	0	21260396	C	T
9	chr9_21278197	0	21278197	G	C
9	chr9_21291912	0	21291912	G	T
9	chr9_21292886	0	21292886	T	C
9	chr9_21293389	0	21293389	G	T
9	chr9_21294937	0	21294937	C	A
9	chr9_21300538	0	21300538	A	C
9	chr9_21307926	0	21307926	T	C
9	chr9_21330542	0	21330542	A	G
9	chr9_21331920	0	21331920	T	G
9	chr9_21337032	0	21337032	G	A
9	chr9_21339713	0	21339713	A	G
9	chr9_21351319	0	21351319	G	A
9	chr9_21369169	0	21369169	G	A
9	chr9_21369670	0	21369670	C	G
9	chr9_21369746	0	21369746	T	G
9	chr9_21372854	0	21372854	C	A
9	chr9_21378654	0	21378654	T	C
9	chr9_21379516	0	21379516	G	A
9	chr9_21379818	0	21379818	C	A
9	chr9_21382166	0	21382166	T	C
9	chr9_21391481	0	21391481	T	C
9	chr9_21398232	0	21398232	A	T
9	chr9_21398771	0	21398771	T	C
9	chr9_21405938	0	21405938	C	A
9	chr9_21407284	0	21407284	A	C
9	chr9_21408376	0	21408376	A	G
9	chr9_21410888	0	21410888	A	G
9	chr9_21412557	0	21412557	G	A
9	chr9_21412740	0	21412740	A	G
9	chr9_21417091	0	21417091	C	G
9	chr9_21418776	0	21418776	G	A
9	chr9_21423217	0	21423217	C	T
9	chr9_21429254	0	21429254	C	T
9	chr9_21429277	0	21429277	A	G
9	chr9_21439669	0	21439669	C	T
9	chr9_21440712	0	21440712	T	C
9	chr9_21442938	0	21442938	C	T
9	chr9_21444256	0	21444256	A	G
9	chr9_21454757	0	21454757	C	G
9	chr9_21463134	0	21463134	C	A
9	chr9_21467947	0	21467947	G	A
9	chr9_21471293	0	21471293	G	A
9	chr9_21473840	0	21473840	C	G
9	chr9_21479772	0	21479772	C	G
9	chr9_21484575	0	21484575	A	G
9	chr9_21486640	0	21486640	G	A
9	chr9_21487901	0	21487901	A	C
9	chr9_21488088	0	21488088	C	T
9	chr9_21489569	0	21489569	T	C
9	chr9_21502409	0	21502409	C	G
9	chr9_21504158	0	21504158	A	G
9	chr9_21509329	0	21509329	A	C
9	chr9_21510026	0	21510026	T	G
9	chr9_21516674	0	21516674	C	T
9	chr9_21517859	0	21517859	C	T
9	chr9_21517956	0	21517956	T	C
9	chr9_21523473	0	21523473	G	C
9	chr9_21535547	0	21535547	G	A
9	chr9_21537709	0	21537709	A	C
9	chr9_21539778	0	21539778	T	C
9	chr9_21541944	0	21541944	A	G
9	chr9_21560649	0	21560649	C	T
9	chr9_21563136	0	21563136	G	A
9	chr9_21567913	0	21567913	A	G
9	chr9_21573055	0	21573055	G	C
9	chr9_21576293	0	21576293	A	G
9	chr9_21602594	0	21602594	C	T
9	chr9_21603906	0	21603906	A	T
9	chr9_21617213	0	21617213	C	G
9	chr9_21645514	0	21645514	T	C
9	chr9_21651134	0	21651134	C	T
9	chr9_21651322	0	21651322	G	A
9	chr9_21651935	0	21651935	A	G
9	chr9_21671271	0	21671271	G	C
9	chr9_21671701	0	21671701	G	A
9	chr9_21674205	0	21674205	A	T
9	chr9_21688022	0	21688022	A	C
9	chr9_21694154	0	21694154	T	C
9	chr9_21694432	0	21694432	C	T
9	chr9_21703386	0	21703386	G	A
9	chr9_21710561	0	21710561	T	G
9	chr9_21712668	0	21712668	A	G
9	chr9_21717495	0	21717495	C	T
9	chr9_21718453	0	21718453	A	G
9	chr9_21720589	0	21720589	T	C
9	chr9_21724442	0	21724442	T	C
9	chr9_21731936	0	21731936	A	G
9	chr9_21735487	0	21735487	T	C
9	chr9_21738175	0	21738175	T	C
9	chr9_21738703	0	21738703	T	C
9	chr9_21740220	0	21740220	A	G
9	chr9_21740545	0	21740545	A	C
9	chr9_21753097	0	21753097	C	A
9	chr9_21755949	0	21755949	C	T
9	chr9_21763886	0	21763886	T	C
9	chr9_21790736	0	21790736	A	G
9	chr9_21798126	0	21798126	A	G
9	chr9_21823486	0	21823486	A	G
9	chr9_21829365	0	21829365	C	G
9	chr9_21831473	0	21831473	C	T
9	chr9_21831570	0	21831570	T	C
9	chr9_21833918	0	21833918	G	C
9	chr9_21837812	0	21837812	C	T
9	chr9_21838151	0	21838151	T	C
9	chr9_21839032	0	21839032	A	G
9	chr9_21841071	0	21841071	C	T
9	chr9_21842687	0	21842687	A	G
9	chr9_21844057	0	21844057	T	G
9	chr9_21844235	0	21844235	T	C
9	chr9_21844936	0	21844936	T	A
9	chr9_21847492	0	21847492	C	T
9	chr9_21848359	0	21848359	G	A
9	chr9_21848620	0	21848620	C	T
9	chr9_21849160	0	21849160	A	G
9	chr9_21852322	0	21852322	T	C
9	chr9_21862872	0	21862872	C	T
9	chr9_21867784	0	21867784	G	T
9	chr9_21874898	0	21874898	T	C
9	chr9_21880759	0	21880759	G	A
9	chr9_21883844	0	21883844	C	T
9	chr9_21887015	0	21887015	A	G
9	chr9_21887336	0	21887336	A	G
9	chr9_21893575	0	21893575	C	T
9	chr9_21894325	0	21894325	A	G
9	chr9_21900661	0	21900661	T	C
9	chr9_21901277	0	21901277	G	A
9	chr9_21903462	0	21903462	T	C
9	chr9_21904343	0	21904343	A	T
9	chr9_21907482	0	21907482	G	T
9	chr9_21908788	0	21908788	G	A
9	chr9_21913726	0	21913726	T	G
9	chr9_21927566	0	21927566	T	C
9	chr9_21933610	0	21933610	G	C
9	chr9_21954195	0	21954195	T	C
9	chr9_21961775	0	21961775	C	G
9	chr9_21965624	0	21965624	T	C
9	chr9_21966905	0	21966905	G	T
9	chr9_21967724	0	21967724	A	G
9	chr9_21972978	0	21972978	T	G
9	chr9_21974229	0	21974229	G	T
9	chr9_21975608	0	21975608	C	A
9	chr9_21991811	0	21991811	C	G
9	chr9_22003332	0	22003332	C	G
9	chr9_22022151	0	22022151	G	T
9	chr9_22025397	0	22025397	C	A
9	chr9_22027097	0	22027097	T	C
9	chr9_22027975	0	22027975	G	T
9	chr9_22044687	0	22044687	T	C
9	chr9_22046175	0	22046175	G	A
9	chr9_22052927	0	22052927	A	G
9	chr9_22054239	0	22054239	G	C
9	chr9_22056850	0	22056850	T	C
9	chr9_22057979	0	22057979	T	C
9	chr9_22059093	0	22059093	C	T
9	chr9_22059200	0	22059200	G	A
9	chr9_22060037	0	22060037	A	C
9	chr9_22065936	0	22065936	G	A
9	chr9_22068348	0	22068348	T	G
9	chr9_22070253	0	22070253	C	A
9	chr9_22084906	0	22084906	G	C
9	chr9_22085469	0	22085469	T	A
9	chr9_22088891	0	22088891	C	A
9	chr9_22089924	0	22089924	G	C
9	chr9_22092585	0	22092585	G	A
9	chr9_22111575	0	22111575	C	T
9	chr9_22116857	0	22116857	T	C
9	chr9_22117456	0	22117456	T	C
9	chr9_22117531	0	22117531	A	G
9	chr9_22120781	0	22120781	A	G
9	chr9_22122490	0	22122490	C	G
9	chr9_22129777	0	22129777	T	C
9	chr9_22138661	0	22138661	G	C
9	chr9_22141781	0	22141781	A	C
9	chr9_22153038	0	22153038	A	G
9	chr9_22154210	0	22154210	T	C
9	chr9_22162904	0	22162904	C	T
9	chr9_22169741	0	22169741	G	T
9	chr9_22176905	0	22176905	C	A
9	chr9_22176922	0	22176922	G	A
9	chr9_22182837	0	22182837	C	T
9	chr9_22193187	0	22193187	G	A
9	chr9_22202431	0	22202431	T	C
9	chr9_22205134	0	22205134	C	A
9	chr9_22205939	0	22205939	G	T
9	chr9_22217897	0	22217897	C	T
9	chr9_22219481	0	22219481	A	G
9	chr9_22221247	0	22221247	C	T
9	chr9_22224494	0	22224494	A	T
9	chr9_22228581	0	22228581	A	G
9	chr9_22228604	0	22228604	C	T
9	chr9_22234479	0	22234479	A	G
9	chr9_22253704	0	22253704	T	C
9	chr9_22265473	0	22265473	C	A
9	chr9_22276289	0	22276289	T	C
9	chr9_22285328	0	22285328	G	A
9	chr9_22287335	0	22287335	T	C
9	chr9_22288612	0	22288612	A	G
9	chr9_22295262	0	22295262	T	C
9	chr9_22304300	0	22304300	T	C
9	chr9_22313564	0	22313564	T	C
9	chr9_22317440	0	22317440	G	A
9	chr9_22320168	0	22320168	C	G
9	chr9_22333507	0	22333507	T	A
9	chr9_22340666	0	22340666	A	G
9	chr9_22363197	0	22363197	A	G
9	chr9_22372948	0	22372948	T	A
9	chr9_22374928	0	22374928	A	T
9	chr9_22376859	0	22376859	G	A
9	chr9_22382304	0	22382304	T	C
9	chr9_22386893	0	22386893	G	C
9	chr9_22387711	0	22387711	T	C
9	chr9_22389201	0	22389201	T	C
9	chr9_22393764	0	22393764	T	C
9	chr9_22395047	0	22395047	C	T
9	chr9_22398774	0	22398774	T	G
9	chr9_22402006	0	22402006	G	T
9	chr9_22407824	0	22407824	G	T
9	chr9_22412125	0	22412125	G	A
9	chr9_22420991	0	22420991	A	T
9	chr9_22423473	0	22423473	G	A
9	chr9_22442932	0	22442932	G	C
9	chr9_22443165	0	22443165	C	T
9	chr9_22447848	0	22447848	C	T
9	chr9_22454782	0	22454782	G	A
9	chr9_22463598	0	22463598	T	C
9	chr9_22472848	0	22472848	C	T
9	chr9_22475679	0	22475679	A	G
9	chr9_22477586	0	22477586	A	G
9	chr9_22481283	0	22481283	T	C
9	chr9_22490526	0	22490526	A	G
9	chr9_22493581	0	22493581	T	C
9	chr9_22503667	0	22503667	C	A
9	chr9_22506649	0	22506649	G	A
9	chr9_22510320	0	22510320	T	C
9	chr9_22510619	0	22510619	G	C
9	chr9_22513920	0	22513920	A	G
9	chr9_22514311	0	22514311	A	G
9	chr9_22523289	0	22523289	T	G
9	chr9_22525685	0	22525685	A	G
9	chr9_22539053	0	22539053	A	G
9	chr9_22540899	0	22540899	A	C
9	chr9_22549361	0	22549361	A	G
9	chr9_22554874	0	22554874	G	T
9	chr9_22557354	0	22557354	T	C
9	chr9_22558745	0	22558745	G	A
9	chr9_22559096	0	22559096	G	A
9	chr9_22563578	0	22563578	A	G
9	chr9_22573594	0	22573594	A	G
9	chr9_22575641	0	22575641	T	C
9	chr9_22577418	0	22577418	A	G
9	chr9_22579417	0	22579417	C	T
9	chr9_22586137	0	22586137	G	A
9	chr9_22591027	0	22591027	A	G
9	chr9_22595134	0	22595134	T	C
9	chr9_22597042	0	22597042	G	A
9	chr9_22605547	0	22605547	G	C
9	chr9_22608603	0	22608603	T	C
9	chr9_22610032	0	22610032	T	G
9	chr9_22613568	0	22613568	A	G
9	chr9_22634978	0	22634978	T	G
9	chr9_22646563	0	22646563	T	C
9	chr9_22648806	0	22648806	T	C
9	chr9_22650245	0	22650245	G	C
9	chr9_22656439	0	22656439	G	T
9	chr9_22658949	0	22658949	T	C
9	chr9_22662891	0	22662891	G	A
9	chr9_22666114	0	22666114	G	A
9	chr9_22674587	0	22674587	G	A
9	chr9_22676843	0	22676843	C	T
9	chr9_22677354	0	22677354	T	C
9	chr9_22678875	0	22678875	C	A
9	chr9_22688701	0	22688701	C	A
9	chr9_22699987	0	22699987	C	T
9	chr9_22708532	0	22708532	A	C
9	chr9_22711593	0	22711593	T	C
9	chr9_22712756	0	22712756	T	A
9	chr9_22716746	0	22716746	T	G
9	chr9_22725449	0	22725449	T	C
9	chr9_22728007	0	22728007	C	A
9	chr9_22729635	0	22729635	T	C
9	chr9_22731594	0	22731594	G	T
9	chr9_22744235	0	22744235	A	T
9	chr9_22745845	0	22745845	A	G
9	chr9_22752587	0	22752587	C	T
9	chr9_22753071	0	22753071	C	G
9	chr9_22764471	0	22764471	G	A
9	chr9_22767646	0	22767646	T	C
9	chr9_22773323	0	22773323	A	T
9	chr9_22773391	0	22773391	A	G
9	chr9_22774518	0	22774518	A	C
9	chr9_22775395	0	22775395	C	T
9	chr9_22781487	0	22781487	T	C
9	chr9_22786916	0	22786916	A	G
9	chr9_22793299	0	22793299	G	A
9	chr9_22795975	0	22795975	A	G
9	chr9_22800920	0	22800920	G	A
9	chr9_22805452	0	22805452	G	A
9	chr9_22819973	0	22819973	C	A
9	chr9_22820251	0	22820251	A	G
9	chr9_22843508	0	22843508	G	T
9	chr9_22850847	0	22850847	A	G
9	chr9_22851871	0	22851871	C	A
9	chr9_22852291	0	22852291	A	G
9	chr9_22856790	0	22856790	A	G
9	chr9_22858535	0	22858535	C	T
9	chr9_22865166	0	22865166	G	C
9	chr9_22871615	0	22871615	A	G
9	chr9_22885617	0	22885617	A	G
9	chr9_22888207	0	22888207	T	C
9	chr9_22903347	0	22903347	G	A
9	chr9_22908065	0	22908065	A	T
9	chr9_22923073	0	22923073	G	T
9	chr9_22925368	0	22925368	G	T
9	chr9_22926122	0	22926122	C	T
9	chr9_22927827	0	22927827	A	G
9	chr9_22930683	0	22930683	C	T
9	chr9_22933164	0	22933164	A	G
9	chr9_22938338	0	22938338	T	G
9	chr9_22938877	0	22938877	T	G
9	chr9_22941029	0	22941029	G	A
9	chr9_22942475	0	22942475	A	G
9	chr9_22949370	0	22949370	C	G
9	chr9_22958774	0	22958774	G	A
9	chr9_22978150	0	22978150	T	C
9	chr9_22979536	0	22979536	G	A
9	chr9_22987011	0	22987011	G	A
9	chr9_22987445	0	22987445	G	A
9	chr9_22987768	0	22987768	A	G
9	chr9_22990198	0	22990198	G	T
9	chr9_22993488	0	22993488	T	G
9	chr9_22996981	0	22996981	G	C
9	chr9_22999476	0	22999476	T	C
9	chr9_23002900	0	23002900	G	A
9	chr9_23006650	0	23006650	C	A
9	chr9_23016208	0	23016208	G	A
9	chr9_23024669	0	23024669	C	T
9	chr9_23028414	0	23028414	C	A
9	chr9_23028908	0	23028908	G	A
9	chr9_23033825	0	23033825	C	T
9	chr9_23041383	0	23041383	G	C
9	chr9_23044672	0	23044672	G	A
9	chr9_23047472	0	23047472	C	T
9	chr9_23049306	0	23049306	G	A
9	chr9_23054113	0	23054113	A	G
9	chr9_23056087	0	23056087	G	A
9	chr9_23062021	0	23062021	T	C
9	chr9_23064064	0	23064064	T	C
9	chr9_23070058	0	23070058	A	T
9	chr9_23076681	0	23076681	G	A
9	chr9_23079440	0	23079440	A	T
9	chr9_23089143	0	23089143	A	G
9	chr9_23095060	0	23095060	C	T
9	chr9_23109660	0	23109660	A	G
9	chr9_23114113	0	23114113	A	G
9	chr9_23123553	0	23123553	A	G
9	chr9_23124769	0	23124769	A	G
9	chr9_23132239	0	23132239	C	G
9	chr9_23138506	0	23138506	T	G
9	chr9_23152605	0	23152605	T	C
9	chr9_23153828	0	23153828	T	C
9	chr9_23159852	0	23159852	C	T
9	chr9_23164956	0	23164956	C	T
9	chr9_23166112	0	23166112	A	T
9	chr9_23170260	0	23170260	C	G
9	chr9_23170398	0	23170398	C	T
9	chr9_23173617	0	23173617	A	G
9	chr9_23176949	0	23176949	T	C
9	chr9_23179185	0	23179185	C	T
9	chr9_23181262	0	23181262	A	T
9	chr9_23181920	0	23181920	G	C
9	chr9_23194317	0	23194317	A	T
9	chr9_23196783	0	23196783	G	A
9	chr9_23201711	0	23201711	A	G
9	chr9_23206677	0	23206677	G	T
9	chr9_23208143	0	23208143	A	G
9	chr9_23210996	0	23210996	T	C
9	chr9_23223602	0	23223602	A	G
9	chr9_23224153	0	23224153	C	G
9	chr9_23228905	0	23228905	C	A
9	chr9_23234382	0	23234382	T	C
9	chr9_23234759	0	23234759	G	A
9	chr9_23237308	0	23237308	T	G
9	chr9_23244349	0	23244349	T	G
9	chr9_23251764	0	23251764	A	C
9	chr9_23254611	0	23254611	T	A
9	chr9_23259132	0	23259132	T	G
9	chr9_23272387	0	23272387	A	G
9	chr9_23274368	0	23274368	C	T
9	chr9_23290950	0	23290950	T	C
9	chr9_23292251	0	23292251	A	G
9	chr9_23293645	0	23293645	C	T
9	chr9_23304403	0	23304403	T	C
9	chr9_23306315	0	23306315	A	G
9	chr9_23307601	0	23307601	A	G
9	chr9_23309634	0	23309634	C	G
9	chr9_23310988	0	23310988	T	C
9	chr9_23317001	0	23317001	T	C
9	chr9_23320597	0	23320597	A	G
9	chr9_23326193	0	23326193	T	C
9	chr9_23328189	0	23328189	A	G
9	chr9_23329884	0	23329884	G	A
9	chr9_23331987	0	23331987	C	A
9	chr9_23342379	0	23342379	T	C
9	chr9_23349252	0	23349252	A	G
9	chr9_23350700	0	23350700	A	G
9	chr9_23351383	0	23351383	G	A
9	chr9_23356517	0	23356517	T	C
9	chr9_23357651	0	23357651	G	T
9	chr9_23358118	0	23358118	T	C
9	chr9_23375393	0	23375393	T	G
9	chr9_23375656	0	23375656	A	G
9	chr9_23375955	0	23375955	C	T
9	chr9_23376195	0	23376195	A	G
9	chr9_23379505	0	23379505	T	G
9	chr9_23389377	0	23389377	T	C
9	chr9_23389961	0	23389961	A	C
9	chr9_23397959	0	23397959	C	T
9	chr9_23405029	0	23405029	T	C
9	chr9_23407747	0	23407747	A	G
9	chr9_23409868	0	23409868	T	C
9	chr9_23410299	0	23410299	G	C
9	chr9_23414844	0	23414844	G	A
9	chr9_23416217	0	23416217	C	T
9	chr9_23424848	0	23424848	A	G
9	chr9_23444669	0	23444669	A	G
9	chr9_23448607	0	23448607	G	T
9	chr9_23452359	0	23452359	A	T
9	chr9_23457400	0	23457400	A	G
9	chr9_23458340	0	23458340	G	A
9	chr9_23461040	0	23461040	T	C
9	chr9_23468496	0	23468496	A	G
9	chr9_23477863	0	23477863	C	T
9	chr9_23484263	0	23484263	C	T
9	chr9_23486603	0	23486603	G	A
9	chr9_23490620	0	23490620	G	C
9	chr9_23495897	0	23495897	C	G
9	chr9_23501150	0	23501150	T	C
9	chr9_23501863	0	23501863	A	G
9	chr9_23504747	0	23504747	C	G
9	chr9_23507207	0	23507207	G	C
9	chr9_23510080	0	23510080	C	T
9	chr9_23511272	0	23511272	A	G
9	chr9_23512565	0	23512565	A	G
9	chr9_23517143	0	23517143	C	T
9	chr9_23518665	0	23518665	A	C
9	chr9_23521244	0	23521244	A	G
9	chr9_23523310	0	23523310	C	T
9	chr9_23532464	0	23532464	T	A
9	chr9_23536406	0	23536406	C	T
9	chr9_23541123	0	23541123	G	T
9	chr9_23549943	0	23549943	T	C
9	chr9_23557269	0	23557269	G	C
9	chr9_23560271	0	23560271	C	G
9	chr9_23561047	0	23561047	C	T
9	chr9_23575329	0	23575329	A	T
9	chr9_23591978	0	23591978	C	T
9	chr9_23595699	0	23595699	A	G
9	chr9_23603275	0	23603275	C	T
9	chr9_23624209	0	23624209	C	T
9	chr9_23631144	0	23631144	T	C
9	chr9_23634876	0	23634876	T	G
9	chr9_23636419	0	23636419	A	G
9	chr9_23637936	0	23637936	C	T
9	chr9_23637943	0	23637943	A	C
9	chr9_23640942	0	23640942	C	T
9	chr9_23646776	0	23646776	T	C
9	chr9_23648760	0	23648760	A	C
9	chr9_23651083	0	23651083	A	C
9	chr9_23660553	0	23660553	T	C
9	chr9_23661951	0	23661951	T	A
9	chr9_23666939	0	23666939	A	C
9	chr9_23668304	0	23668304	A	G
9	chr9_23673384	0	23673384	T	C
9	chr9_23677096	0	23677096	G	A
9	chr9_23677124	0	23677124	C	T
9	chr9_23682343	0	23682343	A	C
9	chr9_23684611	0	23684611	A	G
9	chr9_23686168	0	23686168	G	C
9	chr9_23691764	0	23691764	A	C
9	chr9_23693163	0	23693163	C	T
9	chr9_23695037	0	23695037	G	A
9	chr9_23697291	0	23697291	T	C
9	chr9_23701823	0	23701823	A	G
9	chr9_23702927	0	23702927	C	T
9	chr9_23705949	0	23705949	C	T
9	chr9_23710230	0	23710230	G	T
9	chr9_23712948	0	23712948	T	C
9	chr9_23719025	0	23719025	T	C
9	chr9_23720208	0	23720208	A	C
9	chr9_23722748	0	23722748	C	T
9	chr9_23736956	0	23736956	G	T
9	chr9_23764774	0	23764774	C	T
9	chr9_23772051	0	23772051	T	C
9	chr9_23777153	0	23777153	A	G
9	chr9_23780933	0	23780933	G	A
9	chr9_23786029	0	23786029	A	G
9	chr9_23787108	0	23787108	T	C
9	chr9_23788643	0	23788643	G	A
9	chr9_23808019	0	23808019	C	T
9	chr9_23810993	0	23810993	C	T
9	chr9_23811103	0	23811103	C	T
9	chr9_23813285	0	23813285	A	C
9	chr9_23814053	0	23814053	T	C
9	chr9_23829377	0	23829377	T	G
9	chr9_23835826	0	23835826	C	T
9	chr9_23851164	0	23851164	T	C
9	chr9_23859517	0	23859517	T	C
9	chr9_23859546	0	23859546	C	G
9	chr9_23871641	0	23871641	G	A
9	chr9_23874115	0	23874115	T	C
9	chr9_23875321	0	23875321	C	T
9	chr9_23878348	0	23878348	T	C
9	chr9_23884670	0	23884670	G	A
9	chr9_23898024	0	23898024	A	G
9	chr9_23899510	0	23899510	T	G
9	chr9_23901560	0	23901560	T	A
9	chr9_23911910	0	23911910	C	T
9	chr9_23912984	0	23912984	A	G
9	chr9_23919120	0	23919120	T	C
9	chr9_23919401	0	23919401	G	A
9	chr9_23919463	0	23919463	A	G
9	chr9_23920111	0	23920111	C	T
9	chr9_23924602	0	23924602	C	G
9	chr9_23926493	0	23926493	G	C
9	chr9_23947815	0	23947815	A	T
9	chr9_23951864	0	23951864	A	G
9	chr9_23953034	0	23953034	A	G
9	chr9_23955230	0	23955230	C	T
9	chr9_23959747	0	23959747	C	T
9	chr9_23961570	0	23961570	A	C
9	chr9_23963369	0	23963369	T	C
9	chr9_23973733	0	23973733	C	T
9	chr9_23974114	0	23974114	A	G
9	chr9_23977634	0	23977634	A	G
9	chr9_23979749	0	23979749	C	T
9	chr9_23982248	0	23982248	C	G
9	chr9_23986261	0	23986261	C	T
9	chr9_23987437	0	23987437	T	C
9	chr9_23992691	0	23992691	T	G
9	chr9_23994252	0	23994252	T	A
9	chr9_24002942	0	24002942	A	G
9	chr9_24003939	0	24003939	T	C
9	chr9_24023161	0	24023161	A	C
9	chr9_24025590	0	24025590	G	A
9	chr9_24038903	0	24038903	G	A
9	chr9_24039302	0	24039302	A	G
9	chr9_24039806	0	24039806	T	C
9	chr9_24041291	0	24041291	G	A
9	chr9_24044824	0	24044824	C	A
9	chr9_24050339	0	24050339	T	C
9	chr9_24053749	0	24053749	C	T
9	chr9_24056537	0	24056537	A	G
9	chr9_24061747	0	24061747	G	A
9	chr9_24066523	0	24066523	G	C
9	chr9_24075705	0	24075705	T	C
9	chr9_24076844	0	24076844	A	G
9	chr9_24079198	0	24079198	A	G
9	chr9_24084932	0	24084932	A	G
9	chr9_24088351	0	24088351	T	C
9	chr9_24097274	0	24097274	C	T
9	chr9_24105188	0	24105188	G	A
9	chr9_24109998	0	24109998	A	G
9	chr9_24110444	0	24110444	G	A
9	chr9_24111408	0	24111408	T	A
9	chr9_24111790	0	24111790	T	C
9	chr9_24117621	0	24117621	G	A
9	chr9_24119588	0	24119588	A	G
9	chr9_24120678	0	24120678	C	A
9	chr9_24126156	0	24126156	A	G
9	chr9_24140135	0	24140135	C	T
9	chr9_24144740	0	24144740	G	C
9	chr9_24147219	0	24147219	C	T
9	chr9_24156952	0	24156952	T	C
9	chr9_24161090	0	24161090	C	T
9	chr9_24163603	0	24163603	A	G
9	chr9_24163974	0	24163974	C	G
9	chr9_24167959	0	24167959	A	G
9	chr9_24179581	0	24179581	T	C
9	chr9_24180621	0	24180621	G	A
9	chr9_24183717	0	24183717	T	C
9	chr9_24184407	0	24184407	T	C
9	chr9_24192329	0	24192329	G	C
9	chr9_24193781	0	24193781	T	C
9	chr9_24194769	0	24194769	T	C
9	chr9_24195287	0	24195287	A	G
9	chr9_24197977	0	24197977	A	G
9	chr9_24198974	0	24198974	T	C
9	chr9_24199619	0	24199619	C	T
9	chr9_24209035	0	24209035	G	T
9	chr9_24212950	0	24212950	C	T
9	chr9_24213724	0	24213724	A	G
9	chr9_24225867	0	24225867	A	G
9	chr9_24226842	0	24226842	A	G
9	chr9_24237520	0	24237520	G	C
9	chr9_24238271	0	24238271	T	C
9	chr9_24244983	0	24244983	G	A
9	chr9_24245075	0	24245075	A	T
9	chr9_24245416	0	24245416	A	C
9	chr9_24246376	0	24246376	T	G
9	chr9_24251352	0	24251352	C	T
9	chr9_24252904	0	24252904	C	T
9	chr9_24253991	0	24253991	A	C
9	chr9_24255808	0	24255808	T	C
9	chr9_24264794	0	24264794	G	A
9	chr9_24268585	0	24268585	T	C
9	chr9_24272333	0	24272333	A	G
9	chr9_24293943	0	24293943	A	G
9	chr9_24304702	0	24304702	A	G
9	chr9_24314483	0	24314483	C	A
9	chr9_24315627	0	24315627	A	G
9	chr9_24316519	0	24316519	C	T
9	chr9_24327067	0	24327067	C	T
9	chr9_24327344	0	24327344	C	A
9	chr9_24329617	0	24329617	A	G
9	chr9_24346228	0	24346228	T	C
9	chr9_24379497	0	24379497	G	A
9	chr9_24380981	0	24380981	G	T
9	chr9_24388309	0	24388309	C	T
9	chr9_24389447	0	24389447	A	G
9	chr9_24399737	0	24399737	T	C
9	chr9_24399824	0	24399824	C	T
9	chr9_24399843	0	24399843	A	G
9	chr9_24405281	0	24405281	A	T
9	chr9_24409489	0	24409489	C	T
9	chr9_24409885	0	24409885	T	C
9	chr9_24412399	0	24412399	T	C
9	chr9_24416083	0	24416083	C	A
9	chr9_24424233	0	24424233	G	C
9	chr9_24424755	0	24424755	T	C
9	chr9_24431230	0	24431230	G	A
9	chr9_24432975	0	24432975	A	G
9	chr9_24433022	0	24433022	G	C
9	chr9_24440048	0	24440048	A	G
9	chr9_24458724	0	24458724	G	A
9	chr9_24460552	0	24460552	C	T
9	chr9_24467189	0	24467189	C	G
9	chr9_24470277	0	24470277	T	C
9	chr9_24470755	0	24470755	A	C
9	chr9_24470813	0	24470813	T	C
9	chr9_24473758	0	24473758	G	A
9	chr9_24477368	0	24477368	A	C
9	chr9_24483706	0	24483706	A	G
9	chr9_24484778	0	24484778	T	C
9	chr9_24489524	0	24489524	G	A
9	chr9_24497492	0	24497492	C	A
9	chr9_24498073	0	24498073	C	G
9	chr9_24500443	0	24500443	G	A
9	chr9_24500818	0	24500818	T	C
9	chr9_24501489	0	24501489	A	G
9	chr9_24512859	0	24512859	A	G
9	chr9_24523119	0	24523119	G	A
9	chr9_24523906	0	24523906	G	T
9	chr9_24525238	0	24525238	G	A
9	chr9_24527123	0	24527123	A	T
9	chr9_24534749	0	24534749	C	G
9	chr9_24538423	0	24538423	G	A
9	chr9_24542142	0	24542142	A	G
9	chr9_24543252	0	24543252	T	C
9	chr9_24547511	0	24547511	T	G
9	chr9_24563197	0	24563197	T	C
9	chr9_24568053	0	24568053	C	T
9	chr9_24569165	0	24569165	G	C
9	chr9_24575203	0	24575203	C	T
9	chr9_24584412	0	24584412	G	A
9	chr9_24590622	0	24590622	C	T
9	chr9_24595971	0	24595971	A	G
9	chr9_24601881	0	24601881	C	A
9	chr9_24609920	0	24609920	G	T
9	chr9_24610350	0	24610350	T	C
9	chr9_24617818	0	24617818	A	G
9	chr9_24620058	0	24620058	T	C
9	chr9_24628403	0	24628403	A	G
9	chr9_24637776	0	24637776	T	G
9	chr9_24639063	0	24639063	T	C
9	chr9_24645608	0	24645608	T	C
9	chr9_24645769	0	24645769	A	C
9	chr9_24656197	0	24656197	G	T
9	chr9_24675695	0	24675695	G	T
9	chr9_24678052	0	24678052	C	A
9	chr9_24678410	0	24678410	T	C
9	chr9_24686964	0	24686964	A	G
9	chr9_24695250	0	24695250	G	A
9	chr9_24706816	0	24706816	C	T
9	chr9_24708076	0	24708076	G	A
9	chr9_24710705	0	24710705	T	C
9	chr9_24710738	0	24710738	T	C
9	chr9_24716395	0	24716395	G	A
9	chr9_24720589	0	24720589	A	G
9	chr9_24732038	0	24732038	C	A
9	chr9_24734688	0	24734688	A	T
9	chr9_24737992	0	24737992	C	T
9	chr9_24742065	0	24742065	G	A
9	chr9_24745173	0	24745173	A	G
9	chr9_24749057	0	24749057	G	C
9	chr9_24751259	0	24751259	C	G
9	chr9_24752888	0	24752888	A	C
9	chr9_24753384	0	24753384	G	A
9	chr9_24766498	0	24766498	G	A
9	chr9_24771507	0	24771507	A	C
9	chr9_24775091	0	24775091	T	A
9	chr9_24779241	0	24779241	T	C
9	chr9_24799751	0	24799751	A	G
9	chr9_24805968	0	24805968	A	G
9	chr9_24807330	0	24807330	C	A
9	chr9_24841975	0	24841975	G	T
9	chr9_24843858	0	24843858	T	C
9	chr9_24858804	0	24858804	G	A
9	chr9_24860774	0	24860774	A	C
9	chr9_24861076	0	24861076	C	T
9	chr9_24861223	0	24861223	T	C
9	chr9_24863317	0	24863317	A	G
9	chr9_24881643	0	24881643	G	A
9	chr9_24885189	0	24885189	A	G
9	chr9_24885634	0	24885634	C	G
9	chr9_24887601	0	24887601	C	T
9	chr9_24887835	0	24887835	C	T
9	chr9_24888292	0	24888292	G	A
9	chr9_24898234	0	24898234	A	G
9	chr9_24899772	0	24899772	G	T
9	chr9_24904766	0	24904766	A	G
9	chr9_24926581	0	24926581	C	T
9	chr9_24927650	0	24927650	A	C
9	chr9_24928059	0	24928059	G	A
9	chr9_24942704	0	24942704	G	A
9	chr9_24949877	0	24949877	T	A
9	chr9_24950119	0	24950119	G	A
9	chr9_24952928	0	24952928	T	C
9	chr9_24965396	0	24965396	G	A
9	chr9_24967132	0	24967132	C	G
9	chr9_24979122	0	24979122	G	A
9	chr9_24983371	0	24983371	A	T
9	chr9_24991528	0	24991528	A	G
9	chr9_24992389	0	24992389	T	C
9	chr9_24993197	0	24993197	C	T
9	chr9_24993575	0	24993575	G	A
9	chr9_24994356	0	24994356	C	A
9	chr9_24997250	0	24997250	T	C
9	chr9_24997387	0	24997387	G	A
9	chr9_24999279	0	24999279	C	T
9	chr9_24999381	0	24999381	C	T
9	chr9_25001300	0	25001300	G	A
9	chr9_25007348	0	25007348	G	T
9	chr9_25010303	0	25010303	C	G
9	chr9_25011749	0	25011749	C	T
9	chr9_25025432	0	25025432	A	C
9	chr9_25025477	0	25025477	A	G
9	chr9_25027192	0	25027192	T	C
9	chr9_25029914	0	25029914	T	C
9	chr9_25034374	0	25034374	A	G
9	chr9_25043406	0	25043406	C	A
9	chr9_25052453	0	25052453	T	C
9	chr9_25056684	0	25056684	G	C
9	chr9_25061532	0	25061532	T	C
9	chr9_25072486	0	25072486	T	C
9	chr9_25079873	0	25079873	A	G
9	chr9_25084109	0	25084109	A	G
9	chr9_25093403	0	25093403	C	A
9	chr9_25094476	0	25094476	A	G
9	chr9_25100202	0	25100202	T	A
9	chr9_25104658	0	25104658	G	A
9	chr9_25129830	0	25129830	A	G
9	chr9_25133626	0	25133626	C	T
9	chr9_25139830	0	25139830	G	C
9	chr9_25144744	0	25144744	C	T
9	chr9_25146572	0	25146572	G	A
9	chr9_25146798	0	25146798	A	G
9	chr9_25147162	0	25147162	T	G
9	chr9_25156250	0	25156250	T	C
9	chr9_25157852	0	25157852	A	G
9	chr9_25164962	0	25164962	A	G
9	chr9_25170024	0	25170024	G	T
9	chr9_25170610	0	25170610	T	C
9	chr9_25180801	0	25180801	G	A
9	chr9_25185708	0	25185708	G	A
9	chr9_25188553	0	25188553	G	C
9	chr9_25194205	0	25194205	G	A
9	chr9_25201611	0	25201611	A	C
9	chr9_25205475	0	25205475	T	G
9	chr9_25211993	0	25211993	T	C
9	chr9_25216680	0	25216680	A	G
9	chr9_25224534	0	25224534	A	G
9	chr9_25229008	0	25229008	G	A
9	chr9_25230320	0	25230320	C	A
9	chr9_25238749	0	25238749	A	G
9	chr9_25249980	0	25249980	G	C
9	chr9_25251563	0	25251563	A	C
9	chr9_25251632	0	25251632	T	A
9	chr9_25260687	0	25260687	A	G
9	chr9_25261057	0	25261057	T	G
9	chr9_25262179	0	25262179	A	G
9	chr9_25265521	0	25265521	C	T
9	chr9_25266545	0	25266545	G	C
9	chr9_25266689	0	25266689	T	G
9	chr9_25273025	0	25273025	G	A
9	chr9_25275764	0	25275764	T	C
9	chr9_25282310	0	25282310	G	A
9	chr9_25287099	0	25287099	C	T
9	chr9_25287809	0	25287809	G	A
9	chr9_25293135	0	25293135	C	T
9	chr9_25294858	0	25294858	C	T
9	chr9_25299657	0	25299657	C	T
9	chr9_25300514	0	25300514	C	A
9	chr9_25306649	0	25306649	A	G
9	chr9_25318474	0	25318474	C	T
9	chr9_25319781	0	25319781	A	G
9	chr9_25319946	0	25319946	G	A
9	chr9_25329208	0	25329208	C	T
9	chr9_25333733	0	25333733	G	A
9	chr9_25334618	0	25334618	C	A
9	chr9_25351452	0	25351452	G	A
9	chr9_25355312	0	25355312	G	A
9	chr9_25356449	0	25356449	T	C
9	chr9_25361787	0	25361787	C	T
9	chr9_25364346	0	25364346	T	C
9	chr9_25365931	0	25365931	C	A
9	chr9_25368985	0	25368985	G	A
9	chr9_25371709	0	25371709	A	G
9	chr9_25372499	0	25372499	T	C
9	chr9_25373016	0	25373016	C	A
9	chr9_25382610	0	25382610	T	C
9	chr9_25388596	0	25388596	A	G
9	chr9_25388692	0	25388692	A	G
9	chr9_25391157	0	25391157	T	G
9	chr9_25397623	0	25397623	C	A
9	chr9_25422618	0	25422618	C	T
9	chr9_25438412	0	25438412	G	A
9	chr9_25446000	0	25446000	G	T
9	chr9_25450445	0	25450445	T	C
9	chr9_25457057	0	25457057	T	C
9	chr9_25459401	0	25459401	C	T
9	chr9_25467405	0	25467405	G	A
9	chr9_25474947	0	25474947	A	G
9	chr9_25475214	0	25475214	G	A
9	chr9_25478576	0	25478576	A	G
9	chr9_25497489	0	25497489	T	A
9	chr9_25512876	0	25512876	G	A
9	chr9_25522975	0	25522975	C	T
9	chr9_25527072	0	25527072	T	C
9	chr9_25538150	0	25538150	A	G
9	chr9_25540345	0	25540345	C	T
9	chr9_25558468	0	25558468	C	T
9	chr9_25598069	0	25598069	T	C
9	chr9_25598970	0	25598970	C	T
9	chr9_25601628	0	25601628	T	A
9	chr9_25607103	0	25607103	G	T
9	chr9_25607818	0	25607818	C	G
9	chr9_25609384	0	25609384	T	C
9	chr9_25615953	0	25615953	C	A
9	chr9_25617811	0	25617811	G	C
9	chr9_25625210	0	25625210	T	C
9	chr9_25627362	0	25627362	T	C
9	chr9_25627495	0	25627495	G	A
9	chr9_25630198	0	25630198	T	C
9	chr9_25634242	0	25634242	T	C
9	chr9_25634842	0	25634842	G	A
9	chr9_25638187	0	25638187	G	A
9	chr9_25679200	0	25679200	G	A
9	chr9_25686435	0	25686435	T	C
9	chr9_25686603	0	25686603	A	G
9	chr9_25689405	0	25689405	A	C
9	chr9_25716521	0	25716521	C	T
9	chr9_25721192	0	25721192	G	C
9	chr9_25730972	0	25730972	C	T
9	chr9_25733296	0	25733296	C	T
9	chr9_25735869	0	25735869	A	G
9	chr9_25736921	0	25736921	T	C
9	chr9_25736966	0	25736966	T	C
9	chr9_25741475	0	25741475	A	T
9	chr9_25742776	0	25742776	C	T
9	chr9_25747456	0	25747456	T	C
9	chr9_25748661	0	25748661	A	C
9	chr9_25750473	0	25750473	G	A
9	chr9_25751642	0	25751642	C	A
9	chr9_25753108	0	25753108	T	C
9	chr9_25755536	0	25755536	G	C
9	chr9_25758551	0	25758551	G	A
9	chr9_25765558	0	25765558	A	G
9	chr9_25777197	0	25777197	C	T
9	chr9_25779657	0	25779657	T	C
9	chr9_25779857	0	25779857	T	C
9	chr9_25782100	0	25782100	C	A
9	chr9_25784182	0	25784182	A	G
9	chr9_25792103	0	25792103	G	A
9	chr9_25813200	0	25813200	T	C
9	chr9_25813842	0	25813842	T	G
9	chr9_25825696	0	25825696	T	G
9	chr9_25828062	0	25828062	T	C
9	chr9_25828108	0	25828108	A	G
9	chr9_25833668	0	25833668	C	G
9	chr9_25836763	0	25836763	T	C
9	chr9_25843943	0	25843943	G	A
9	chr9_25845271	0	25845271	T	A
9	chr9_25845329	0	25845329	A	G
9	chr9_25846327	0	25846327	T	C
9	chr9_25848440	0	25848440	T	C
9	chr9_25850049	0	25850049	C	T
9	chr9_25852179	0	25852179	T	C
9	chr9_25871062	0	25871062	A	T
9	chr9_25873019	0	25873019	A	T
9	chr9_25876989	0	25876989	A	G
9	chr9_25888481	0	25888481	A	C
9	chr9_25889212	0	25889212	G	A
9	chr9_25893442	0	25893442	T	C
9	chr9_25893469	0	25893469	C	G
9	chr9_25897057	0	25897057	G	A
9	chr9_25900779	0	25900779	G	C
9	chr9_25905666	0	25905666	G	A
9	chr9_25906064	0	25906064	T	G
9	chr9_25906113	0	25906113	C	T
9	chr9_25911049	0	25911049	A	G
9	chr9_25912209	0	25912209	A	G
9	chr9_25917797	0	25917797	C	A
9	chr9_25919818	0	25919818	G	A
9	chr9_25922495	0	25922495	C	T
9	chr9_25923808	0	25923808	A	G
9	chr9_25925602	0	25925602	T	C
9	chr9_25926180	0	25926180	T	A
9	chr9_25927011	0	25927011	C	T
9	chr9_25928521	0	25928521	T	C
9	chr9_25935621	0	25935621	G	A
9	chr9_25937049	0	25937049	G	A
9	chr9_25937766	0	25937766	G	C
9	chr9_25938241	0	25938241	C	T
9	chr9_25938967	0	25938967	G	A
9	chr9_25945821	0	25945821	A	G
9	chr9_25949227	0	25949227	T	A
9	chr9_25949785	0	25949785	G	C
9	chr9_25964898	0	25964898	G	A
9	chr9_25966944	0	25966944	T	C
9	chr9_25968211	0	25968211	T	G
9	chr9_25968722	0	25968722	C	T
9	chr9_25973720	0	25973720	C	T
9	chr9_25976940	0	25976940	A	G
9	chr9_25978352	0	25978352	C	T
9	chr9_25978614	0	25978614	A	G
9	chr9_25988301	0	25988301	C	T
9	chr9_25997053	0	25997053	C	G
9	chr9_26002138	0	26002138	A	T
9	chr9_26005946	0	26005946	T	C
9	chr9_26009170	0	26009170	G	A
9	chr9_26013756	0	26013756	T	C
9	chr9_26018884	0	26018884	A	G
9	chr9_26021317	0	26021317	C	G
9	chr9_26030410	0	26030410	C	T
9	chr9_26038756	0	26038756	T	C
9	chr9_26041261	0	26041261	T	A
9	chr9_26047679	0	26047679	A	G
9	chr9_26050391	0	26050391	C	T
9	chr9_26057038	0	26057038	C	T
9	chr9_26058673	0	26058673	T	C
9	chr9_26069873	0	26069873	G	A
9	chr9_26072252	0	26072252	G	A
9	chr9_26075899	0	26075899	G	A
9	chr9_26076035	0	26076035	T	A
9	chr9_26085221	0	26085221	A	G
9	chr9_26086260	0	26086260	A	G
9	chr9_26090873	0	26090873	G	A
9	chr9_26091461	0	26091461	A	G
9	chr9_26091777	0	26091777	A	G
9	chr9_26095204	0	26095204	C	A
9	chr9_26099599	0	26099599	C	T
9	chr9_26111541	0	26111541	G	A
9	chr9_26112073	0	26112073	A	G
9	chr9_26119757	0	26119757	A	G
9	chr9_26123680	0	26123680	T	C
9	chr9_26130123	0	26130123	G	T
9	chr9_26131899	0	26131899	T	C
9	chr9_26135157	0	26135157	A	G
9	chr9_26141779	0	26141779	C	T
9	chr9_26156039	0	26156039	A	G
9	chr9_26162487	0	26162487	T	C
9	chr9_26167956	0	26167956	G	T
9	chr9_26168485	0	26168485	G	A
9	chr9_26168663	0	26168663	A	G
9	chr9_26169541	0	26169541	G	A
9	chr9_26174970	0	26174970	T	C
9	chr9_26181852	0	26181852	C	T
9	chr9_26184829	0	26184829	A	G
9	chr9_26187908	0	26187908	G	A
9	chr9_26210902	0	26210902	G	A
9	chr9_26220644	0	26220644	G	C
9	chr9_26222275	0	26222275	C	T
9	chr9_26238396	0	26238396	G	A
9	chr9_26253005	0	26253005	G	A
9	chr9_26257895	0	26257895	G	A
9	chr9_26259633	0	26259633	G	A
9	chr9_26266118	0	26266118	C	T
9	chr9_26284184	0	26284184	C	T
9	chr9_26285661	0	26285661	A	G
9	chr9_26286727	0	26286727	T	C
9	chr9_26289203	0	26289203	A	T
9	chr9_26292304	0	26292304	C	T
9	chr9_26292566	0	26292566	T	C
9	chr9_26306481	0	26306481	C	A
9	chr9_26317127	0	26317127	C	T
9	chr9_26321652	0	26321652	T	A
9	chr9_26322264	0	26322264	A	C
9	chr9_26322574	0	26322574	T	G
9	chr9_26322711	0	26322711	T	A
9	chr9_26333132	0	26333132	G	C
9	chr9_26339373	0	26339373	G	A
9	chr9_26339991	0	26339991	G	T
9	chr9_26341792	0	26341792	T	C
9	chr9_26348989	0	26348989	C	T
9	chr9_26363090	0	26363090	C	T
9	chr9_26377641	0	26377641	A	G
9	chr9_26379177	0	26379177	A	C
9	chr9_26381617	0	26381617	C	A
9	chr9_26383231	0	26383231	A	G
9	chr9_26394482	0	26394482	A	G
9	chr9_26402656	0	26402656	T	C
9	chr9_26403174	0	26403174	G	C
9	chr9_26414395	0	26414395	C	T
9	chr9_26415808	0	26415808	A	G
9	chr9_26416991	0	26416991	C	T
9	chr9_26419199	0	26419199	G	T
9	chr9_26427047	0	26427047	T	C
9	chr9_26432550	0	26432550	C	G
9	chr9_26437717	0	26437717	C	A
9	chr9_26452261	0	26452261	C	A
9	chr9_26456996	0	26456996	T	C
9	chr9_26462765	0	26462765	G	A
9	chr9_26471385	0	26471385	A	G
9	chr9_26474105	0	26474105	G	A
9	chr9_26477837	0	26477837	T	C
9	chr9_26490359	0	26490359	C	G
9	chr9_26500775	0	26500775	G	C
9	chr9_26500776	0	26500776	C	A
9	chr9_26512846	0	26512846	A	C
9	chr9_26521576	0	26521576	A	G
9	chr9_26525695	0	26525695	A	G
9	chr9_26529914	0	26529914	T	C
9	chr9_26535580	0	26535580	T	G
9	chr9_26539505	0	26539505	C	G
9	chr9_26542920	0	26542920	A	G
9	chr9_26565523	0	26565523	C	T
9	chr9_26569651	0	26569651	A	G
9	chr9_26571382	0	26571382	T	C
9	chr9_26583183	0	26583183	G	A
9	chr9_26585234	0	26585234	A	G
9	chr9_26596426	0	26596426	G	C
9	chr9_26600474	0	26600474	A	G
9	chr9_26608557	0	26608557	G	T
9	chr9_26612070	0	26612070	T	C
9	chr9_26616401	0	26616401	T	C
9	chr9_26620717	0	26620717	T	C
9	chr9_26626081	0	26626081	C	T
9	chr9_26630922	0	26630922	A	G
9	chr9_26637454	0	26637454	A	G
9	chr9_26642812	0	26642812	C	A
9	chr9_26644350	0	26644350	G	A
9	chr9_26667587	0	26667587	C	G
9	chr9_26668394	0	26668394	T	C
9	chr9_26706568	0	26706568	T	C
9	chr9_26722413	0	26722413	C	A
9	chr9_26727202	0	26727202	C	G
9	chr9_26740779	0	26740779	T	G
9	chr9_26752370	0	26752370	C	A
9	chr9_26756740	0	26756740	A	C
9	chr9_26759288	0	26759288	T	C
9	chr9_26772455	0	26772455	A	G
9	chr9_26773468	0	26773468	A	G
9	chr9_26773698	0	26773698	A	G
9	chr9_26777029	0	26777029	G	A
9	chr9_26777291	0	26777291	T	A
9	chr9_26778168	0	26778168	T	C
9	chr9_26780281	0	26780281	T	C
9	chr9_26799673	0	26799673	A	G
9	chr9_26807174	0	26807174	G	A
9	chr9_26807363	0	26807363	A	G
9	chr9_26807778	0	26807778	A	G
9	chr9_26815697	0	26815697	G	A
9	chr9_26816370	0	26816370	A	G
9	chr9_26822913	0	26822913	A	G
9	chr9_26824246	0	26824246	T	C
9	chr9_26831425	0	26831425	C	T
9	chr9_26833443	0	26833443	A	C
9	chr9_26835759	0	26835759	A	C
9	chr9_26838896	0	26838896	T	G
9	chr9_26845322	0	26845322	T	G
9	chr9_26872018	0	26872018	C	T
9	chr9_26882372	0	26882372	C	T
9	chr9_26889760	0	26889760	A	G
9	chr9_26893763	0	26893763	G	T
9	chr9_26905862	0	26905862	A	G
9	chr9_26913675	0	26913675	T	A
9	chr9_26916250	0	26916250	C	G
9	chr9_26916753	0	26916753	A	C
9	chr9_26928715	0	26928715	T	C
9	chr9_26933181	0	26933181	G	A
9	chr9_26937059	0	26937059	G	T
9	chr9_26944766	0	26944766	A	G
9	chr9_26946675	0	26946675	T	C
9	chr9_26947546	0	26947546	T	C
9	chr9_26949186	0	26949186	A	G
9	chr9_26958452	0	26958452	C	T
9	chr9_26965133	0	26965133	G	T
9	chr9_26965363	0	26965363	C	T
9	chr9_26974982	0	26974982	A	G
9	chr9_26977268	0	26977268	T	C
9	chr9_26981674	0	26981674	C	T
9	chr9_26984881	0	26984881	C	G
9	chr9_26996133	0	26996133	C	T
9	chr9_26996930	0	26996930	T	C
9	chr9_27001052	0	27001052	G	A
9	chr9_27001964	0	27001964	A	G
9	chr9_27002524	0	27002524	A	C
9	chr9_27003390	0	27003390	G	A
9	chr9_27007409	0	27007409	T	C
9	chr9_27015781	0	27015781	A	T
9	chr9_27017691	0	27017691	T	C
9	chr9_27022823	0	27022823	G	C
9	chr9_27024533	0	27024533	T	C
9	chr9_27029433	0	27029433	T	C
9	chr9_27033839	0	27033839	C	T
9	chr9_27035639	0	27035639	G	C
9	chr9_27035726	0	27035726	A	T
9	chr9_27038366	0	27038366	T	C
9	chr9_27042873	0	27042873	T	C
9	chr9_27042919	0	27042919	C	T
9	chr9_27044260	0	27044260	A	G
9	chr9_27044470	0	27044470	A	G
9	chr9_27048578	0	27048578	T	C
9	chr9_27058478	0	27058478	G	C
9	chr9_27062663	0	27062663	G	A
9	chr9_27064389	0	27064389	T	G
9	chr9_27065502	0	27065502	C	G
9	chr9_27065828	0	27065828	C	G
9	chr9_27072068	0	27072068	T	C
9	chr9_27073543	0	27073543	T	G
9	chr9_27078405	0	27078405	C	T
9	chr9_27079346	0	27079346	A	G
9	chr9_27080154	0	27080154	G	A
9	chr9_27081842	0	27081842	A	G
9	chr9_27087753	0	27087753	T	C
9	chr9_27090114	0	27090114	G	A
9	chr9_27092808	0	27092808	A	G
9	chr9_27097159	0	27097159	G	C
9	chr9_27097163	0	27097163	T	C
9	chr9_27098831	0	27098831	T	A
9	chr9_27106823	0	27106823	T	G
9	chr9_27113491	0	27113491	C	T
9	chr9_27113540	0	27113540	T	C
9	chr9_27113995	0	27113995	T	C
9	chr9_27119280	0	27119280	G	C
9	chr9_27120583	0	27120583	A	G
9	chr9_27123813	0	27123813	A	G
9	chr9_27129940	0	27129940	A	G
9	chr9_27132799	0	27132799	G	C
9	chr9_27133903	0	27133903	T	G
9	chr9_27135311	0	27135311	G	T
9	chr9_27136134	0	27136134	A	T
9	chr9_27137846	0	27137846	C	G
9	chr9_27142813	0	27142813	A	G
9	chr9_27147607	0	27147607	G	A
9	chr9_27154070	0	27154070	C	A
9	chr9_27160036	0	27160036	C	T
9	chr9_27163330	0	27163330	T	G
9	chr9_27165393	0	27165393	T	G
9	chr9_27168329	0	27168329	A	C
9	chr9_27184114	0	27184114	C	T
9	chr9_27187328	0	27187328	T	G
9	chr9_27189260	0	27189260	C	G
9	chr9_27190464	0	27190464	A	C
9	chr9_27193167	0	27193167	A	C
9	chr9_27196463	0	27196463	T	C
9	chr9_27196669	0	27196669	T	C
9	chr9_27200880	0	27200880	A	G
9	chr9_27202526	0	27202526	C	T
9	chr9_27205355	0	27205355	T	C
9	chr9_27219491	0	27219491	T	C
9	chr9_27224813	0	27224813	T	C
9	chr9_27237861	0	27237861	C	G
9	chr9_27238807	0	27238807	A	G
9	chr9_27242592	0	27242592	T	C
9	chr9_27244713	0	27244713	G	T
9	chr9_27250471	0	27250471	T	C
9	chr9_27250520	0	27250520	C	G
9	chr9_27252012	0	27252012	A	T
9	chr9_27257786	0	27257786	G	C
9	chr9_27258341	0	27258341	C	T
9	chr9_27271112	0	27271112	T	C
9	chr9_27271676	0	27271676	T	C
9	chr9_27274098	0	27274098	A	G
9	chr9_27274649	0	27274649	C	G
9	chr9_27279102	0	27279102	T	A
9	chr9_27279845	0	27279845	G	T
9	chr9_27282389	0	27282389	C	T
9	chr9_27283090	0	27283090	T	C
9	chr9_27305381	0	27305381	A	G
9	chr9_27311631	0	27311631	G	T
9	chr9_27316403	0	27316403	A	G
9	chr9_27320481	0	27320481	G	C
9	chr9_27327311	0	27327311	C	T
9	chr9_27340564	0	27340564	T	C
9	chr9_27342183	0	27342183	T	C
9	chr9_27345067	0	27345067	T	C
9	chr9_27346486	0	27346486	A	G
9	chr9_27355843	0	27355843	G	T
9	chr9_27355845	0	27355845	C	T
9	chr9_27356862	0	27356862	C	G
9	chr9_27358783	0	27358783	C	T
9	chr9_27359270	0	27359270	C	A
9	chr9_27360384	0	27360384	C	T
9	chr9_27362523	0	27362523	G	A
9	chr9_27367168	0	27367168	C	A
9	chr9_27371866	0	27371866	A	G
9	chr9_27374891	0	27374891	C	T
9	chr9_27380319	0	27380319	C	T
9	chr9_27380914	0	27380914	A	G
9	chr9_27381453	0	27381453	C	G
9	chr9_27385050	0	27385050	A	T
9	chr9_27395760	0	27395760	A	G
9	chr9_27396676	0	27396676	G	A
9	chr9_27397023	0	27397023	T	C
9	chr9_27397922	0	27397922	G	A
9	chr9_27399283	0	27399283	G	A
9	chr9_27422318	0	27422318	A	G
9	chr9_27438057	0	27438057	A	G
9	chr9_27448431	0	27448431	C	A
9	chr9_27460395	0	27460395	A	T
9	chr9_27460480	0	27460480	C	T
9	chr9_27473339	0	27473339	G	A
9	chr9_27478579	0	27478579	C	T
9	chr9_27489279	0	27489279	T	C
9	chr9_27491210	0	27491210	G	A
9	chr9_27503347	0	27503347	T	C
9	chr9_27514816	0	27514816	A	G
9	chr9_27518669	0	27518669	A	T
9	chr9_27520444	0	27520444	A	G
9	chr9_27521524	0	27521524	G	A
9	chr9_27532093	0	27532093	G	A
9	chr9_27534034	0	27534034	T	C
9	chr9_27537899	0	27537899	G	A
9	chr9_27542061	0	27542061	A	C
9	chr9_27542606	0	27542606	G	C
9	chr9_27549155	0	27549155	C	T
9	chr9_27556142	0	27556142	A	G
9	chr9_27562730	0	27562730	A	C
9	chr9_27568153	0	27568153	T	C
9	chr9_27572712	0	27572712	A	G
9	chr9_27574594	0	27574594	A	C
9	chr9_27577249	0	27577249	T	C
9	chr9_27584661	0	27584661	C	T
9	chr9_27591245	0	27591245	T	G
9	chr9_27597708	0	27597708	G	A
9	chr9_27597761	0	27597761	T	C
9	chr9_27600499	0	27600499	C	T
9	chr9_27606338	0	27606338	A	G
9	chr9_27606892	0	27606892	A	G
9	chr9_27607401	0	27607401	T	C
9	chr9_27610550	0	27610550	T	C
9	chr9_27611188	0	27611188	G	T
9	chr9_27616881	0	27616881	C	G
9	chr9_27618313	0	27618313	C	T
9	chr9_27626236	0	27626236	T	C
9	chr9_27627257	0	27627257	C	T
9	chr9_27630567	0	27630567	A	G
9	chr9_27631832	0	27631832	A	G
9	chr9_27632617	0	27632617	A	G
9	chr9_27635910	0	27635910	G	T
9	chr9_27636751	0	27636751	T	C
9	chr9_27646294	0	27646294	C	A
9	chr9_27647456	0	27647456	A	T
9	chr9_27650974	0	27650974	G	T
9	chr9_27653407	0	27653407	A	G
9	chr9_27654497	0	27654497	T	A
9	chr9_27658409	0	27658409	C	T
9	chr9_27660716	0	27660716	C	T
9	chr9_27669588	0	27669588	T	C
9	chr9_27678972	0	27678972	C	T
9	chr9_27684162	0	27684162	A	T
9	chr9_27684227	0	27684227	G	A
9	chr9_27690605	0	27690605	C	T
9	chr9_27696345	0	27696345	T	C
9	chr9_27696989	0	27696989	A	G
9	chr9_27702340	0	27702340	G	A
9	chr9_27702639	0	27702639	G	A
9	chr9_27708269	0	27708269	A	G
9	chr9_27714613	0	27714613	G	A
9	chr9_27725090	0	27725090	G	A
9	chr9_27728973	0	27728973	T	C
9	chr9_27750477	0	27750477	C	T
9	chr9_27760504	0	27760504	C	T
9	chr9_27762543	0	27762543	G	A
9	chr9_27763347	0	27763347	T	G
9	chr9_27765827	0	27765827	T	A
9	chr9_27768184	0	27768184	C	T
9	chr9_27771043	0	27771043	T	C
9	chr9_27776291	0	27776291	A	G
9	chr9_27778759	0	27778759	T	C
9	chr9_27781455	0	27781455	A	C
9	chr9_27783048	0	27783048	A	G
9	chr9_27793774	0	27793774	G	A
9	chr9_27797084	0	27797084	C	A
9	chr9_27799443	0	27799443	G	T
9	chr9_27807402	0	27807402	A	G
9	chr9_27812410	0	27812410	A	G
9	chr9_27815866	0	27815866	G	C
9	chr9_27822116	0	27822116	C	T
9	chr9_27823373	0	27823373	G	A
9	chr9_27825743	0	27825743	A	G
9	chr9_27826040	0	27826040	C	T
9	chr9_27827425	0	27827425	C	T
9	chr9_27839016	0	27839016	G	A
9	chr9_27843838	0	27843838	C	T
9	chr9_27848311	0	27848311	G	T
9	chr9_27853896	0	27853896	C	T
9	chr9_27855667	0	27855667	T	C
9	chr9_27856620	0	27856620	T	C
9	chr9_27861526	0	27861526	C	T
9	chr9_27866435	0	27866435	C	G
9	chr9_27868492	0	27868492	C	T
9	chr9_27870415	0	27870415	G	T
9	chr9_27872429	0	27872429	G	A
9	chr9_27872671	0	27872671	T	C
9	chr9_27878096	0	27878096	G	A
9	chr9_27880092	0	27880092	C	T
9	chr9_27886736	0	27886736	G	A
9	chr9_27886874	0	27886874	G	C
9	chr9_27905413	0	27905413	C	T
9	chr9_27906831	0	27906831	A	G
9	chr9_27907139	0	27907139	C	T
9	chr9_27907698	0	27907698	T	C
9	chr9_27909424	0	27909424	G	T
9	chr9_27916064	0	27916064	A	G
9	chr9_27917633	0	27917633	A	G
9	chr9_27919985	0	27919985	C	A
9	chr9_27925225	0	27925225	C	T
9	chr9_27931545	0	27931545	G	A
9	chr9_27937225	0	27937225	G	A
9	chr9_27937387	0	27937387	C	T
9	chr9_27939877	0	27939877	A	C
9	chr9_27940577	0	27940577	G	A
9	chr9_27944998	0	27944998	C	T
9	chr9_27965953	0	27965953	C	A
9	chr9_27970492	0	27970492	T	A
9	chr9_27975471	0	27975471	C	T
9	chr9_27977220	0	27977220	G	A
9	chr9_27980066	0	27980066	G	C
9	chr9_27984401	0	27984401	A	G
9	chr9_27985791	0	27985791	T	C
9	chr9_27990051	0	27990051	C	T
9	chr9_28009815	0	28009815	A	G
9	chr9_28016308	0	28016308	C	T
9	chr9_28018465	0	28018465	A	G
9	chr9_28028088	0	28028088	G	T
9	chr9_28040390	0	28040390	T	C
9	chr9_28043046	0	28043046	G	A
9	chr9_28054315	0	28054315	A	G
9	chr9_28063539	0	28063539	G	A
9	chr9_28070018	0	28070018	G	A
9	chr9_28075026	0	28075026	A	G
9	chr9_28077091	0	28077091	A	T
9	chr9_28082845	0	28082845	A	T
9	chr9_28086325	0	28086325	T	C
9	chr9_28089540	0	28089540	T	A
9	chr9_28092153	0	28092153	G	A
9	chr9_28093595	0	28093595	A	G
9	chr9_28094328	0	28094328	G	A
9	chr9_28099090	0	28099090	C	T
9	chr9_28100905	0	28100905	C	G
9	chr9_28105906	0	28105906	A	T
9	chr9_28114358	0	28114358	T	G
9	chr9_28121976	0	28121976	T	C
9	chr9_28125175	0	28125175	A	G
9	chr9_28125200	0	28125200	C	A
9	chr9_28131116	0	28131116	A	T
9	chr9_28149474	0	28149474	G	C
9	chr9_28152906	0	28152906	T	C
9	chr9_28165051	0	28165051	T	C
9	chr9_28165323	0	28165323	A	C
9	chr9_28166192	0	28166192	C	A
9	chr9_28170184	0	28170184	T	C
9	chr9_28170201	0	28170201	C	G
9	chr9_28173030	0	28173030	G	A
9	chr9_28182015	0	28182015	A	G
9	chr9_28182156	0	28182156	C	T
9	chr9_28184181	0	28184181	T	C
9	chr9_28194775	0	28194775	C	G
9	chr9_28195764	0	28195764	C	T
9	chr9_28199942	0	28199942	G	T
9	chr9_28205172	0	28205172	A	G
9	chr9_28211607	0	28211607	T	C
9	chr9_28212471	0	28212471	A	T
9	chr9_28213440	0	28213440	C	A
9	chr9_28214819	0	28214819	A	G
9	chr9_28217414	0	28217414	T	C
9	chr9_28218062	0	28218062	C	T
9	chr9_28220482	0	28220482	G	T
9	chr9_28221060	0	28221060	G	A
9	chr9_28230068	0	28230068	G	C
9	chr9_28233851	0	28233851	C	T
9	chr9_28235279	0	28235279	A	G
9	chr9_28236881	0	28236881	A	G
9	chr9_28246368	0	28246368	A	G
9	chr9_28261271	0	28261271	C	A
9	chr9_28263275	0	28263275	G	A
9	chr9_28263650	0	28263650	A	G
9	chr9_28264628	0	28264628	T	C
9	chr9_28264901	0	28264901	C	T
9	chr9_28265210	0	28265210	G	T
9	chr9_28266970	0	28266970	A	G
9	chr9_28268370	0	28268370	A	C
9	chr9_28270728	0	28270728	T	C
9	chr9_28273254	0	28273254	T	C
9	chr9_28276549	0	28276549	T	G
9	chr9_28277128	0	28277128	G	T
9	chr9_28291467	0	28291467	G	T
9	chr9_28291690	0	28291690	G	A
9	chr9_28294777	0	28294777	A	G
9	chr9_28295228	0	28295228	G	T
9	chr9_28300822	0	28300822	T	C
9	chr9_28302387	0	28302387	G	A
9	chr9_28304383	0	28304383	C	T
9	chr9_28306542	0	28306542	C	T
9	chr9_28307034	0	28307034	C	G
9	chr9_28307332	0	28307332	C	T
9	chr9_28311631	0	28311631	C	A
9	chr9_28319400	0	28319400	A	G
9	chr9_28325917	0	28325917	A	T
9	chr9_28334364	0	28334364	A	G
9	chr9_28340216	0	28340216	C	T
9	chr9_28350270	0	28350270	C	T
9	chr9_28351124	0	28351124	G	C
9	chr9_28355340	0	28355340	T	A
9	chr9_28370558	0	28370558	A	G
9	chr9_28371813	0	28371813	A	G
9	chr9_28383590	0	28383590	A	G
9	chr9_28386871	0	28386871	C	T
9	chr9_28390443	0	28390443	G	A
9	chr9_28400220	0	28400220	T	C
9	chr9_28400529	0	28400529	C	T
9	chr9_28400792	0	28400792	T	C
9	chr9_28403764	0	28403764	T	C
9	chr9_28408825	0	28408825	A	G
9	chr9_28409439	0	28409439	A	G
9	chr9_28412467	0	28412467	C	A
9	chr9_28417986	0	28417986	A	C
9	chr9_28418984	0	28418984	A	G
9	chr9_28428947	0	28428947	T	G
9	chr9_28433115	0	28433115	A	C
9	chr9_28433617	0	28433617	C	T
9	chr9_28436799	0	28436799	T	C
9	chr9_28455316	0	28455316	C	T
9	chr9_28459822	0	28459822	C	G
9	chr9_28463965	0	28463965	A	G
9	chr9_28464740	0	28464740	A	G
9	chr9_28469252	0	28469252	C	A
9	chr9_28488200	0	28488200	C	T
9	chr9_28495501	0	28495501	T	A
9	chr9_28498335	0	28498335	T	A
9	chr9_28499058	0	28499058	G	C
9	chr9_28504398	0	28504398	A	G
9	chr9_28506031	0	28506031	G	A
9	chr9_28508793	0	28508793	A	C
9	chr9_28534542	0	28534542	G	A
9	chr9_28558647	0	28558647	C	T
9	chr9_28560797	0	28560797	A	T
9	chr9_28570523	0	28570523	T	G
9	chr9_28575748	0	28575748	C	T
9	chr9_28583678	0	28583678	G	A
9	chr9_28585008	0	28585008	T	C
9	chr9_28595888	0	28595888	G	A
9	chr9_28602426	0	28602426	C	G
9	chr9_28613681	0	28613681	C	T
9	chr9_28614732	0	28614732	C	T
9	chr9_28626773	0	28626773	C	T
9	chr9_28627203	0	28627203	C	T
9	chr9_28627664	0	28627664	T	C
9	chr9_28633982	0	28633982	T	G
9	chr9_28641261	0	28641261	G	T
9	chr9_28652285	0	28652285	A	G
9	chr9_28657520	0	28657520	A	T
9	chr9_28662132	0	28662132	C	G
9	chr9_28664135	0	28664135	G	T
9	chr9_28667831	0	28667831	C	A
9	chr9_28679556	0	28679556	C	G
9	chr9_28680161	0	28680161	G	A
9	chr9_28680271	0	28680271	C	A
9	chr9_28700742	0	28700742	C	T
9	chr9_28714181	0	28714181	T	C
9	chr9_28718899	0	28718899	A	G
9	chr9_28726366	0	28726366	C	T
9	chr9_28732737	0	28732737	T	C
9	chr9_28742253	0	28742253	C	T
9	chr9_28746375	0	28746375	A	G
9	chr9_28748705	0	28748705	C	T
9	chr9_28753568	0	28753568	C	G
9	chr9_28754386	0	28754386	A	G
9	chr9_28754402	0	28754402	C	T
9	chr9_28764749	0	28764749	C	T
9	chr9_28768267	0	28768267	G	A
9	chr9_28786287	0	28786287	C	T
9	chr9_28792520	0	28792520	A	G
9	chr9_28793418	0	28793418	T	C
9	chr9_28793584	0	28793584	A	G
9	chr9_28793785	0	28793785	C	T
9	chr9_28806720	0	28806720	C	T
9	chr9_28812712	0	28812712	A	T
9	chr9_28814862	0	28814862	C	T
9	chr9_28817206	0	28817206	C	T
9	chr9_28829219	0	28829219	C	G
9	chr9_28831775	0	28831775	G	C
9	chr9_28831830	0	28831830	A	G
9	chr9_28839374	0	28839374	A	G
9	chr9_28842870	0	28842870	G	A
9	chr9_28847737	0	28847737	C	T
9	chr9_28851045	0	28851045	T	A
9	chr9_28856464	0	28856464	T	C
9	chr9_28857414	0	28857414	T	G
9	chr9_28874186	0	28874186	C	T
9	chr9_28875872	0	28875872	T	C
9	chr9_28879846	0	28879846	G	C
9	chr9_28885739	0	28885739	A	C
9	chr9_28898205	0	28898205	A	G
9	chr9_28899639	0	28899639	C	G
9	chr9_28903647	0	28903647	G	A
9	chr9_28914757	0	28914757	T	C
9	chr9_28920026	0	28920026	T	C
9	chr9_28921612	0	28921612	G	A
9	chr9_28922581	0	28922581	T	C
9	chr9_28922952	0	28922952	T	C
9	chr9_28925849	0	28925849	C	G
9	chr9_28925985	0	28925985	G	T
9	chr9_28927212	0	28927212	T	C
9	chr9_28930918	0	28930918	A	G
9	chr9_28931244	0	28931244	T	C
9	chr9_28938300	0	28938300	T	A
9	chr9_28950927	0	28950927	G	C
9	chr9_28952345	0	28952345	G	A
9	chr9_28955630	0	28955630	T	A
9	chr9_28973815	0	28973815	A	T
9	chr9_28975743	0	28975743	C	T
9	chr9_28985958	0	28985958	T	C
9	chr9_28986375	0	28986375	G	A
9	chr9_28991983	0	28991983	A	G
9	chr9_28993460	0	28993460	T	A
9	chr9_28994983	0	28994983	A	G
9	chr9_29006521	0	29006521	T	C
9	chr9_29012697	0	29012697	A	G
9	chr9_29016570	0	29016570	A	T
9	chr9_29017403	0	29017403	G	A
9	chr9_29019084	0	29019084	C	G
9	chr9_29029225	0	29029225	T	C
9	chr9_29038948	0	29038948	C	G
9	chr9_29040598	0	29040598	C	G
9	chr9_29051414	0	29051414	G	A
9	chr9_29060975	0	29060975	C	T
9	chr9_29083188	0	29083188	G	A
9	chr9_29086507	0	29086507	G	A
9	chr9_29095289	0	29095289	G	A
9	chr9_29101398	0	29101398	T	C
9	chr9_29103027	0	29103027	T	C
9	chr9_29113205	0	29113205	G	A
9	chr9_29117988	0	29117988	C	A
9	chr9_29132322	0	29132322	T	C
9	chr9_29132544	0	29132544	G	C
9	chr9_29141598	0	29141598	C	T
9	chr9_29147263	0	29147263	A	G
9	chr9_29149169	0	29149169	C	T
9	chr9_29150563	0	29150563	C	T
9	chr9_29152393	0	29152393	G	A
9	chr9_29168499	0	29168499	A	G
9	chr9_29170172	0	29170172	A	C
9	chr9_29170337	0	29170337	A	G
9	chr9_29171038	0	29171038	T	C
9	chr9_29176752	0	29176752	C	T
9	chr9_29179030	0	29179030	C	T
9	chr9_29192259	0	29192259	C	T
9	chr9_29201197	0	29201197	G	A
9	chr9_29206781	0	29206781	C	T
9	chr9_29208848	0	29208848	C	G
9	chr9_29213503	0	29213503	A	G
9	chr9_29217369	0	29217369	C	T
9	chr9_29226937	0	29226937	T	C
9	chr9_29240394	0	29240394	C	T
9	chr9_29245789	0	29245789	T	C
9	chr9_29253158	0	29253158	A	G
9	chr9_29261292	0	29261292	T	C
9	chr9_29387150	0	29387150	C	T
9	chr9_29419394	0	29419394	T	C
9	chr9_29423832	0	29423832	A	G
9	chr9_29425397	0	29425397	C	G
9	chr9_29448108	0	29448108	A	G
9	chr9_29464482	0	29464482	G	A
9	chr9_29468849	0	29468849	A	G
9	chr9_29496646	0	29496646	T	C
9	chr9_29502132	0	29502132	C	T
9	chr9_29502429	0	29502429	C	A
9	chr9_29511222	0	29511222	A	G
9	chr9_29520120	0	29520120	T	G
9	chr9_29528537	0	29528537	T	C
9	chr9_29532163	0	29532163	C	T
9	chr9_29544532	0	29544532	T	C
9	chr9_29551744	0	29551744	C	T
9	chr9_29557262	0	29557262	G	A
9	chr9_29560839	0	29560839	T	C
9	chr9_29561481	0	29561481	A	G
9	chr9_29568776	0	29568776	G	A
9	chr9_29572403	0	29572403	G	A
9	chr9_29573123	0	29573123	G	A
9	chr9_29575265	0	29575265	T	C
9	chr9_29577931	0	29577931	G	C
9	chr9_29580520	0	29580520	T	C
9	chr9_29587168	0	29587168	C	T
9	chr9_29589388	0	29589388	A	C
9	chr9_29593767	0	29593767	A	G
9	chr9_29615521	0	29615521	G	A
9	chr9_29634173	0	29634173	T	C
9	chr9_29635406	0	29635406	G	C
9	chr9_29638661	0	29638661	C	A
9	chr9_29638835	0	29638835	T	C
9	chr9_29642938	0	29642938	A	G
9	chr9_29643887	0	29643887	G	A
9	chr9_29645750	0	29645750	G	C
9	chr9_29650984	0	29650984	G	A
9	chr9_29652960	0	29652960	C	T
9	chr9_29657917	0	29657917	G	A
9	chr9_29660107	0	29660107	G	T
9	chr9_29661231	0	29661231	A	G
9	chr9_29665637	0	29665637	G	A
9	chr9_29669952	0	29669952	A	G
9	chr9_29672061	0	29672061	A	G
9	chr9_29674658	0	29674658	C	A
9	chr9_29676172	0	29676172	T	C
9	chr9_29678662	0	29678662	A	G
9	chr9_29678892	0	29678892	T	C
9	chr9_29688777	0	29688777	A	C
9	chr9_29695408	0	29695408	T	C
9	chr9_29699507	0	29699507	A	T
9	chr9_29699530	0	29699530	A	G
9	chr9_29700009	0	29700009	A	G
9	chr9_29702958	0	29702958	C	T
9	chr9_29704637	0	29704637	G	A
9	chr9_29711127	0	29711127	C	A
9	chr9_29723472	0	29723472	A	G
9	chr9_29723852	0	29723852	T	A
9	chr9_29723929	0	29723929	A	G
9	chr9_29752773	0	29752773	C	A
9	chr9_29760397	0	29760397	C	A
9	chr9_29769790	0	29769790	A	G
9	chr9_29770078	0	29770078	G	T
9	chr9_29773945	0	29773945	G	A
9	chr9_29775784	0	29775784	C	T
9	chr9_29787233	0	29787233	G	T
9	chr9_29788319	0	29788319	A	T
9	chr9_29812456	0	29812456	A	G
9	chr9_29835856	0	29835856	A	G
9	chr9_29836358	0	29836358	C	T
9	chr9_29837143	0	29837143	C	G
9	chr9_29840848	0	29840848	T	A
9	chr9_29846767	0	29846767	A	G
9	chr9_29847761	0	29847761	T	G
9	chr9_29855204	0	29855204	A	G
9	chr9_29856800	0	29856800	C	T
9	chr9_29858939	0	29858939	T	C
9	chr9_29869557	0	29869557	G	C
9	chr9_29882753	0	29882753	G	A
9	chr9_29883402	0	29883402	C	G
9	chr9_29894074	0	29894074	C	T
9	chr9_29896781	0	29896781	T	C
9	chr9_29897410	0	29897410	C	T
9	chr9_29899216	0	29899216	T	G
9	chr9_29900378	0	29900378	T	C
9	chr9_29916215	0	29916215	T	C
9	chr9_29916221	0	29916221	G	A
9	chr9_29922815	0	29922815	A	G
9	chr9_29931980	0	29931980	C	T
9	chr9_29934935	0	29934935	A	T
9	chr9_29948078	0	29948078	C	T
9	chr9_29968056	0	29968056	T	C
9	chr9_29978022	0	29978022	T	A
9	chr9_29983980	0	29983980	G	A
9	chr9_29986849	0	29986849	T	C
9	chr9_29987949	0	29987949	T	C
9	chr9_29990716	0	29990716	T	C
9	chr9_29997194	0	29997194	A	C
9	chr9_29999750	0	29999750	A	G
9	chr9_30004364	0	30004364	T	C
9	chr9_30015505	0	30015505	T	A
9	chr9_30015863	0	30015863	T	C
9	chr9_30032214	0	30032214	T	C
9	chr9_30035313	0	30035313	C	G
9	chr9_30050910	0	30050910	A	G
9	chr9_30075940	0	30075940	G	C
9	chr9_30076980	0	30076980	C	A
9	chr9_30080243	0	30080243	A	G
9	chr9_30085254	0	30085254	T	C
9	chr9_30087695	0	30087695	G	A
9	chr9_30087861	0	30087861	G	T
9	chr9_30091717	0	30091717	A	G
9	chr9_30091817	0	30091817	G	A
9	chr9_30094317	0	30094317	A	G
9	chr9_30097317	0	30097317	C	T
9	chr9_30098850	0	30098850	C	T
9	chr9_30099153	0	30099153	C	T
9	chr9_30106113	0	30106113	C	T
9	chr9_30116941	0	30116941	A	G
9	chr9_30127619	0	30127619	C	A
9	chr9_30129629	0	30129629	T	C
9	chr9_30138155	0	30138155	A	G
9	chr9_30143442	0	30143442	T	A
9	chr9_30145451	0	30145451	G	T
9	chr9_30153212	0	30153212	A	C
9	chr9_30153230	0	30153230	T	C
9	chr9_30155782	0	30155782	C	A
9	chr9_30158836	0	30158836	G	T
9	chr9_30159416	0	30159416	C	T
9	chr9_30163006	0	30163006	T	C
9	chr9_30163119	0	30163119	T	C
9	chr9_30165615	0	30165615	T	C
9	chr9_30171007	0	30171007	C	G
9	chr9_30183793	0	30183793	A	G
9	chr9_30195226	0	30195226	A	G
9	chr9_30195269	0	30195269	G	A
9	chr9_30201480	0	30201480	A	G
9	chr9_30211169	0	30211169	T	C
9	chr9_30225770	0	30225770	T	C
9	chr9_30232452	0	30232452	T	C
9	chr9_30240192	0	30240192	G	A
9	chr9_30247868	0	30247868	T	A
9	chr9_30251458	0	30251458	A	G
9	chr9_30253056	0	30253056	G	A
9	chr9_30256378	0	30256378	G	T
9	chr9_30258030	0	30258030	A	G
9	chr9_30258113	0	30258113	A	C
9	chr9_30274338	0	30274338	T	G
9	chr9_30280897	0	30280897	A	G
9	chr9_30297201	0	30297201	T	C
9	chr9_30304702	0	30304702	G	A
9	chr9_30305092	0	30305092	T	C
9	chr9_30310656	0	30310656	C	T
9	chr9_30311182	0	30311182	C	T
9	chr9_30311339	0	30311339	T	C
9	chr9_30318550	0	30318550	G	A
9	chr9_30320640	0	30320640	C	T
9	chr9_30321179	0	30321179	C	A
9	chr9_30321812	0	30321812	T	G
9	chr9_30323378	0	30323378	C	T
9	chr9_30334300	0	30334300	C	T
9	chr9_30362569	0	30362569	A	C
9	chr9_30363938	0	30363938	A	G
9	chr9_30364642	0	30364642	A	G
9	chr9_30365453	0	30365453	G	A
9	chr9_30366763	0	30366763	A	G
9	chr9_30367225	0	30367225	T	C
9	chr9_30367620	0	30367620	C	T
9	chr9_30370527	0	30370527	T	C
9	chr9_30371973	0	30371973	C	T
9	chr9_30373228	0	30373228	T	C
9	chr9_30375763	0	30375763	A	G
9	chr9_30384840	0	30384840	A	C
9	chr9_30396837	0	30396837	T	C
9	chr9_30399938	0	30399938	A	G
9	chr9_30400775	0	30400775	T	A
9	chr9_30401922	0	30401922	T	C
9	chr9_30407213	0	30407213	T	C
9	chr9_30409042	0	30409042	C	T
9	chr9_30416476	0	30416476	A	G
9	chr9_30417306	0	30417306	T	G
9	chr9_30462977	0	30462977	C	T
9	chr9_30463086	0	30463086	A	C
9	chr9_30483864	0	30483864	C	A
9	chr9_30508765	0	30508765	C	T
9	chr9_30508868	0	30508868	T	C
9	chr9_30519409	0	30519409	A	G
9	chr9_30519973	0	30519973	A	C
9	chr9_30520582	0	30520582	T	C
9	chr9_30523732	0	30523732	A	G
9	chr9_30524465	0	30524465	C	T
9	chr9_30524557	0	30524557	A	G
9	chr9_30526587	0	30526587	C	T
9	chr9_30529125	0	30529125	G	C
9	chr9_30531056	0	30531056	G	A
9	chr9_30532661	0	30532661	A	G
9	chr9_30542054	0	30542054	G	T
9	chr9_30546883	0	30546883	G	C
9	chr9_30559637	0	30559637	G	C
9	chr9_30572367	0	30572367	G	T
9	chr9_30574470	0	30574470	A	G
9	chr9_30575588	0	30575588	T	C
9	chr9_30576261	0	30576261	T	C
9	chr9_30579819	0	30579819	A	G
9	chr9_30589205	0	30589205	G	A
9	chr9_30590763	0	30590763	G	A
9	chr9_30592820	0	30592820	G	C
9	chr9_30596736	0	30596736	A	G
9	chr9_30596910	0	30596910	G	A
9	chr9_30598089	0	30598089	A	G
9	chr9_30603134	0	30603134	G	A
9	chr9_30618047	0	30618047	G	A
9	chr9_30630745	0	30630745	G	A
9	chr9_30631887	0	30631887	G	C
9	chr9_30635730	0	30635730	C	T
9	chr9_30648310	0	30648310	A	G
9	chr9_30650308	0	30650308	G	C
9	chr9_30651213	0	30651213	G	A
9	chr9_30657937	0	30657937	A	G
9	chr9_30658314	0	30658314	C	T
9	chr9_30662847	0	30662847	G	A
9	chr9_30670393	0	30670393	T	C
9	chr9_30672566	0	30672566	G	A
9	chr9_30673274	0	30673274	C	A
9	chr9_30680927	0	30680927	G	A
9	chr9_30684985	0	30684985	G	A
9	chr9_30685681	0	30685681	A	G
9	chr9_30702176	0	30702176	A	G
9	chr9_30704120	0	30704120	C	A
9	chr9_30707895	0	30707895	C	T
9	chr9_30707969	0	30707969	T	C
9	chr9_30722994	0	30722994	T	C
9	chr9_30734093	0	30734093	G	T
9	chr9_30736511	0	30736511	C	T
9	chr9_30742513	0	30742513	T	A
9	chr9_30748480	0	30748480	C	T
9	chr9_30749622	0	30749622	A	G
9	chr9_30752277	0	30752277	T	C
9	chr9_30754298	0	30754298	A	G
9	chr9_30771195	0	30771195	T	C
9	chr9_30782023	0	30782023	C	G
9	chr9_30788486	0	30788486	A	C
9	chr9_30794353	0	30794353	A	G
9	chr9_30798075	0	30798075	C	T
9	chr9_30801087	0	30801087	G	C
9	chr9_30802111	0	30802111	T	C
9	chr9_30802594	0	30802594	T	C
9	chr9_30803064	0	30803064	T	C
9	chr9_30810139	0	30810139	G	C
9	chr9_30814927	0	30814927	A	G
9	chr9_30818863	0	30818863	C	T
9	chr9_30821846	0	30821846	T	C
9	chr9_30834161	0	30834161	C	T
9	chr9_30845214	0	30845214	C	A
9	chr9_30852536	0	30852536	C	T
9	chr9_30862260	0	30862260	T	C
9	chr9_30862685	0	30862685	A	G
9	chr9_30866748	0	30866748	T	C
9	chr9_30869298	0	30869298	G	A
9	chr9_30881622	0	30881622	T	C
9	chr9_30885823	0	30885823	T	G
9	chr9_30892987	0	30892987	G	A
9	chr9_30895693	0	30895693	T	C
9	chr9_30904820	0	30904820	G	A
9	chr9_30915699	0	30915699	T	C
9	chr9_30916755	0	30916755	A	G
9	chr9_30918036	0	30918036	T	A
9	chr9_30919363	0	30919363	A	G
9	chr9_30938420	0	30938420	C	A
9	chr9_30948178	0	30948178	G	A
9	chr9_30952421	0	30952421	T	G
9	chr9_30953989	0	30953989	A	G
9	chr9_30957208	0	30957208	G	A
9	chr9_30958496	0	30958496	T	G
9	chr9_30958919	0	30958919	T	G
9	chr9_30959501	0	30959501	A	G
9	chr9_30960732	0	30960732	A	G
9	chr9_30966591	0	30966591	A	G
9	chr9_30974791	0	30974791	A	G
9	chr9_30975743	0	30975743	C	A
9	chr9_30977075	0	30977075	C	G
9	chr9_30979894	0	30979894	C	T
9	chr9_30980422	0	30980422	C	G
9	chr9_30983717	0	30983717	A	G
9	chr9_30986305	0	30986305	C	G
9	chr9_30988860	0	30988860	A	G
9	chr9_30990835	0	30990835	G	A
9	chr9_31003339	0	31003339	G	C
9	chr9_31005980	0	31005980	C	T
9	chr9_31006365	0	31006365	C	T
9	chr9_31006665	0	31006665	G	A
9	chr9_31009410	0	31009410	T	C
9	chr9_31012847	0	31012847	A	G
9	chr9_31015806	0	31015806	A	G
9	chr9_31021772	0	31021772	C	T
9	chr9_31024021	0	31024021	C	G
9	chr9_31026213	0	31026213	G	A
9	chr9_31026736	0	31026736	C	G
9	chr9_31037066	0	31037066	A	G
9	chr9_31041520	0	31041520	T	C
9	chr9_31042844	0	31042844	G	A
9	chr9_31054769	0	31054769	G	A
9	chr9_31079008	0	31079008	G	C
9	chr9_31079790	0	31079790	G	C
9	chr9_31080341	0	31080341	T	C
9	chr9_31081441	0	31081441	C	T
9	chr9_31085700	0	31085700	G	A
9	chr9_31088232	0	31088232	T	C
9	chr9_31103956	0	31103956	A	G
9	chr9_31107032	0	31107032	T	C
9	chr9_31108144	0	31108144	A	T
9	chr9_31108923	0	31108923	T	C
9	chr9_31116866	0	31116866	C	T
9	chr9_31121684	0	31121684	C	T
9	chr9_31123188	0	31123188	T	C
9	chr9_31133853	0	31133853	C	T
9	chr9_31138873	0	31138873	G	A
9	chr9_31149360	0	31149360	C	A
9	chr9_31149920	0	31149920	C	T
9	chr9_31161889	0	31161889	G	A
9	chr9_31165390	0	31165390	G	T
9	chr9_31165414	0	31165414	G	T
9	chr9_31173787	0	31173787	G	A
9	chr9_31175482	0	31175482	A	G
9	chr9_31175561	0	31175561	C	T
9	chr9_31184770	0	31184770	T	C
9	chr9_31187570	0	31187570	C	G
9	chr9_31187857	0	31187857	C	G
9	chr9_31193170	0	31193170	T	C
9	chr9_31199039	0	31199039	C	G
9	chr9_31212064	0	31212064	G	A
9	chr9_31226329	0	31226329	A	C
9	chr9_31227235	0	31227235	A	G
9	chr9_31237890	0	31237890	C	T
9	chr9_31241571	0	31241571	C	T
9	chr9_31251985	0	31251985	A	G
9	chr9_31265746	0	31265746	G	A
9	chr9_31266342	0	31266342	T	C
9	chr9_31271202	0	31271202	G	A
9	chr9_31278383	0	31278383	T	C
9	chr9_31280153	0	31280153	G	C
9	chr9_31283553	0	31283553	A	T
9	chr9_31283991	0	31283991	T	C
9	chr9_31286361	0	31286361	G	A
9	chr9_31288583	0	31288583	G	C
9	chr9_31291989	0	31291989	G	T
9	chr9_31299477	0	31299477	T	G
9	chr9_31300253	0	31300253	G	C
9	chr9_31303270	0	31303270	G	A
9	chr9_31316753	0	31316753	T	A
9	chr9_31317113	0	31317113	C	A
9	chr9_31321152	0	31321152	T	C
9	chr9_31331833	0	31331833	A	G
9	chr9_31331836	0	31331836	A	T
9	chr9_31331987	0	31331987	A	G
9	chr9_31333006	0	31333006	G	C
9	chr9_31335612	0	31335612	C	T
9	chr9_31355418	0	31355418	T	C
9	chr9_31361131	0	31361131	A	G
9	chr9_31363266	0	31363266	A	G
9	chr9_31365348	0	31365348	A	G
9	chr9_31393853	0	31393853	T	C
9	chr9_31393952	0	31393952	C	T
9	chr9_31401246	0	31401246	T	G
9	chr9_31407663	0	31407663	G	C
9	chr9_31410477	0	31410477	C	G
9	chr9_31414061	0	31414061	T	A
9	chr9_31417271	0	31417271	A	T
9	chr9_31418093	0	31418093	T	A
9	chr9_31421565	0	31421565	T	C
9	chr9_31422081	0	31422081	G	A
9	chr9_31424485	0	31424485	A	G
9	chr9_31425714	0	31425714	A	T
9	chr9_31428087	0	31428087	T	G
9	chr9_31429953	0	31429953	C	A
9	chr9_31433521	0	31433521	C	G
9	chr9_31436062	0	31436062	G	C
9	chr9_31441401	0	31441401	A	G
9	chr9_31444840	0	31444840	G	A
9	chr9_31454380	0	31454380	A	G
9	chr9_31462907	0	31462907	A	G
9	chr9_31463795	0	31463795	G	A
9	chr9_31467408	0	31467408	T	A
9	chr9_31472113	0	31472113	G	T
9	chr9_31475453	0	31475453	A	G
9	chr9_31481164	0	31481164	C	A
9	chr9_31486026	0	31486026	G	T
9	chr9_31491799	0	31491799	G	A
9	chr9_31502541	0	31502541	G	T
9	chr9_31522596	0	31522596	A	G
9	chr9_31522787	0	31522787	C	T
9	chr9_31530041	0	31530041	T	C
9	chr9_31530863	0	31530863	A	G
9	chr9_31532514	0	31532514	A	T
9	chr9_31552250	0	31552250	C	G
9	chr9_31570667	0	31570667	G	T
9	chr9_31574326	0	31574326	C	T
9	chr9_31574336	0	31574336	A	G
9	chr9_31579031	0	31579031	A	G
9	chr9_31579077	0	31579077	G	A
9	chr9_31589004	0	31589004	T	C
9	chr9_31589577	0	31589577	A	G
9	chr9_31604730	0	31604730	A	G
9	chr9_31604741	0	31604741	T	C
9	chr9_31607136	0	31607136	G	A
9	chr9_31611242	0	31611242	C	G
9	chr9_31611968	0	31611968	T	C
9	chr9_31613264	0	31613264	T	A
9	chr9_31613640	0	31613640	A	C
9	chr9_31615988	0	31615988	T	C
9	chr9_31628502	0	31628502	T	G
9	chr9_31629112	0	31629112	G	C
9	chr9_31633272	0	31633272	T	C
9	chr9_31636834	0	31636834	T	C
9	chr9_31638222	0	31638222	C	G
9	chr9_31638750	0	31638750	A	G
9	chr9_31655480	0	31655480	G	A
9	chr9_31664287	0	31664287	C	A
9	chr9_31685523	0	31685523	G	C
9	chr9_31687340	0	31687340	C	A
9	chr9_31689358	0	31689358	C	T
9	chr9_31700495	0	31700495	A	G
9	chr9_31700672	0	31700672	A	G
9	chr9_31701038	0	31701038	C	T
9	chr9_31714046	0	31714046	A	C
9	chr9_31727674	0	31727674	A	C
9	chr9_31728610	0	31728610	A	G
9	chr9_31728696	0	31728696	A	C
9	chr9_31732006	0	31732006	C	T
9	chr9_31733421	0	31733421	G	A
9	chr9_31739059	0	31739059	G	T
9	chr9_31739483	0	31739483	T	C
9	chr9_31753493	0	31753493	T	C
9	chr9_31754006	0	31754006	G	T
9	chr9_31760689	0	31760689	G	A
9	chr9_31773765	0	31773765	A	G
9	chr9_31774992	0	31774992	T	C
9	chr9_31776538	0	31776538	C	G
9	chr9_31779952	0	31779952	T	C
9	chr9_31785548	0	31785548	T	C
9	chr9_31785662	0	31785662	A	G
9	chr9_31787760	0	31787760	C	T
9	chr9_31788502	0	31788502	A	G
9	chr9_31799170	0	31799170	A	T
9	chr9_31808994	0	31808994	T	G
9	chr9_31811261	0	31811261	A	G
9	chr9_31816552	0	31816552	A	G
9	chr9_31829279	0	31829279	T	G
9	chr9_31829295	0	31829295	A	G
9	chr9_31830248	0	31830248	C	G
9	chr9_31840530	0	31840530	G	A
9	chr9_31841871	0	31841871	A	C
9	chr9_31845082	0	31845082	T	C
9	chr9_31854368	0	31854368	T	C
9	chr9_31857775	0	31857775	G	A
9	chr9_31869256	0	31869256	A	G
9	chr9_31872724	0	31872724	G	A
9	chr9_31880258	0	31880258	A	G
9	chr9_31883860	0	31883860	T	G
9	chr9_31885227	0	31885227	A	G
9	chr9_31899537	0	31899537	T	C
9	chr9_31899609	0	31899609	G	A
9	chr9_31902842	0	31902842	A	G
9	chr9_31931037	0	31931037	C	A
9	chr9_31931839	0	31931839	C	T
9	chr9_31937883	0	31937883	A	G
9	chr9_31940128	0	31940128	T	C
9	chr9_31942372	0	31942372	A	G
9	chr9_31950642	0	31950642	A	G
9	chr9_31981662	0	31981662	G	A
9	chr9_31986105	0	31986105	T	C
9	chr9_31989065	0	31989065	G	A
9	chr9_31989725	0	31989725	A	G
9	chr9_31990070	0	31990070	G	A
9	chr9_31994635	0	31994635	C	G
9	chr9_31997238	0	31997238	C	T
9	chr9_32003771	0	32003771	G	T
9	chr9_32009788	0	32009788	G	C
9	chr9_32014733	0	32014733	C	A
9	chr9_32036603	0	32036603	T	C
9	chr9_32041827	0	32041827	G	T
9	chr9_32057590	0	32057590	T	C
9	chr9_32061334	0	32061334	A	C
9	chr9_32132676	0	32132676	T	G
9	chr9_32134203	0	32134203	C	A
9	chr9_32139680	0	32139680	G	A
9	chr9_32166727	0	32166727	T	C
9	chr9_32173002	0	32173002	C	A
9	chr9_32179096	0	32179096	T	C
9	chr9_32181829	0	32181829	G	A
9	chr9_32182919	0	32182919	T	A
9	chr9_32201468	0	32201468	A	C
9	chr9_32208101	0	32208101	A	C
9	chr9_32218065	0	32218065	C	T
9	chr9_32220219	0	32220219	C	A
9	chr9_32224667	0	32224667	C	T
9	chr9_32228954	0	32228954	A	T
9	chr9_32234638	0	32234638	C	T
9	chr9_32240100	0	32240100	C	T
9	chr9_32240161	0	32240161	C	T
9	chr9_32242431	0	32242431	A	C
9	chr9_32251955	0	32251955	A	C
9	chr9_32256222	0	32256222	C	G
9	chr9_32267930	0	32267930	A	C
9	chr9_32281802	0	32281802	T	C
9	chr9_32286873	0	32286873	A	G
9	chr9_32291135	0	32291135	T	C
9	chr9_32293981	0	32293981	G	A
9	chr9_32313696	0	32313696	G	A
9	chr9_32331722	0	32331722	C	T
9	chr9_32383025	0	32383025	T	C
9	chr9_32389844	0	32389844	G	A
9	chr9_32396172	0	32396172	T	C
9	chr9_32400147	0	32400147	C	T
9	chr9_32400944	0	32400944	A	G
9	chr9_32401462	0	32401462	C	T
9	chr9_32404561	0	32404561	A	G
9	chr9_32413234	0	32413234	G	A
9	chr9_32414423	0	32414423	T	A
9	chr9_32418175	0	32418175	G	C
9	chr9_32442621	0	32442621	A	C
9	chr9_32448589	0	32448589	A	T
9	chr9_32449719	0	32449719	C	T
9	chr9_32462731	0	32462731	G	A
9	chr9_32465965	0	32465965	T	G
9	chr9_32466673	0	32466673	A	T
9	chr9_32469740	0	32469740	A	T
9	chr9_32484895	0	32484895	C	T
9	chr9_32491455	0	32491455	T	G
9	chr9_32500276	0	32500276	A	G
9	chr9_32505268	0	32505268	C	T
9	chr9_32506509	0	32506509	G	A
9	chr9_32513093	0	32513093	C	G
9	chr9_32543091	0	32543091	T	A
9	chr9_32569259	0	32569259	G	T
9	chr9_32570327	0	32570327	A	G
9	chr9_32572330	0	32572330	C	A
9	chr9_32573321	0	32573321	C	T
9	chr9_32575440	0	32575440	C	G
9	chr9_32576434	0	32576434	C	G
9	chr9_32586879	0	32586879	T	C
9	chr9_32593199	0	32593199	C	G
9	chr9_32606195	0	32606195	A	G
9	chr9_32606617	0	32606617	A	T
9	chr9_32607143	0	32607143	A	T
9	chr9_32614866	0	32614866	T	C
9	chr9_32636410	0	32636410	C	A
9	chr9_32648186	0	32648186	C	T
9	chr9_32653172	0	32653172	A	T
9	chr9_32659075	0	32659075	G	A
9	chr9_32659992	0	32659992	T	C
9	chr9_32669271	0	32669271	G	T
9	chr9_32673811	0	32673811	G	A
9	chr9_32673824	0	32673824	T	A
9	chr9_32681698	0	32681698	C	T
9	chr9_32690124	0	32690124	C	T
9	chr9_32698499	0	32698499	C	G
9	chr9_32705511	0	32705511	C	A
9	chr9_32713537	0	32713537	G	C
9	chr9_32717726	0	32717726	T	C
9	chr9_32719966	0	32719966	C	T
9	chr9_32723771	0	32723771	C	A
9	chr9_32725178	0	32725178	A	C
9	chr9_32735623	0	32735623	A	T
9	chr9_32736730	0	32736730	A	G
9	chr9_32744047	0	32744047	G	C
9	chr9_32750521	0	32750521	T	C
9	chr9_32752956	0	32752956	T	C
9	chr9_32756458	0	32756458	T	C
9	chr9_32758725	0	32758725	C	T
9	chr9_32762680	0	32762680	C	G
9	chr9_32764852	0	32764852	C	T
9	chr9_32766102	0	32766102	T	G
9	chr9_32766589	0	32766589	A	T
9	chr9_32767942	0	32767942	T	C
9	chr9_32772389	0	32772389	G	A
9	chr9_32786184	0	32786184	C	T
9	chr9_32797552	0	32797552	A	G
9	chr9_32800794	0	32800794	C	T
9	chr9_32802361	0	32802361	T	C
9	chr9_32808420	0	32808420	A	G
9	chr9_32810300	0	32810300	A	C
9	chr9_32813095	0	32813095	G	A
9	chr9_32819503	0	32819503	C	G
9	chr9_32820048	0	32820048	G	C
9	chr9_32825910	0	32825910	C	G
9	chr9_32826655	0	32826655	A	C
9	chr9_32830186	0	32830186	A	T
9	chr9_32834235	0	32834235	T	C
9	chr9_32839801	0	32839801	C	T
9	chr9_32842510	0	32842510	T	C
9	chr9_32843834	0	32843834	C	T
9	chr9_32852140	0	32852140	A	C
9	chr9_32859855	0	32859855	C	G
9	chr9_32875010	0	32875010	C	G
9	chr9_32877239	0	32877239	A	G
9	chr9_32886883	0	32886883	G	T
9	chr9_32890200	0	32890200	T	C
9	chr9_32905604	0	32905604	A	G
9	chr9_32907796	0	32907796	G	A
9	chr9_32914333	0	32914333	T	G
9	chr9_32924875	0	32924875	A	C
9	chr9_32925481	0	32925481	T	G
9	chr9_32925832	0	32925832	A	C
9	chr9_32925994	0	32925994	A	T
9	chr9_32929269	0	32929269	G	A
9	chr9_32931394	0	32931394	C	G
9	chr9_32976912	0	32976912	T	A
9	chr9_32980846	0	32980846	A	T
9	chr9_32981625	0	32981625	C	T
9	chr9_32982899	0	32982899	C	T
9	chr9_32987464	0	32987464	G	A
9	chr9_32988231	0	32988231	A	G
9	chr9_32988606	0	32988606	A	C
9	chr9_33002945	0	33002945	G	A
9	chr9_33019436	0	33019436	G	C
9	chr9_33020546	0	33020546	C	T
9	chr9_33064397	0	33064397	T	C
9	chr9_33066538	0	33066538	A	C
9	chr9_33067962	0	33067962	A	G
9	chr9_33070097	0	33070097	T	A
9	chr9_33071157	0	33071157	C	A
9	chr9_33073638	0	33073638	G	A
9	chr9_33078046	0	33078046	A	G
9	chr9_33101081	0	33101081	G	A
9	chr9_33116767	0	33116767	T	C
9	chr9_33117453	0	33117453	G	T
9	chr9_33133005	0	33133005	G	A
9	chr9_33136182	0	33136182	G	C
9	chr9_33137221	0	33137221	C	T
9	chr9_33138133	0	33138133	T	C
9	chr9_33141169	0	33141169	A	G
9	chr9_33142718	0	33142718	A	C
9	chr9_33143759	0	33143759	G	T
9	chr9_33144060	0	33144060	C	T
9	chr9_33157658	0	33157658	A	G
9	chr9_33160394	0	33160394	C	A
9	chr9_33171353	0	33171353	G	A
9	chr9_33173249	0	33173249	A	G
9	chr9_33179284	0	33179284	G	A
9	chr9_33180352	0	33180352	C	T
9	chr9_33184476	0	33184476	A	T
9	chr9_33186241	0	33186241	T	G
9	chr9_33189988	0	33189988	A	G
9	chr9_33191875	0	33191875	G	T
9	chr9_33199829	0	33199829	A	T
9	chr9_33199941	0	33199941	G	A
9	chr9_33209191	0	33209191	A	T
9	chr9_33216000	0	33216000	C	G
9	chr9_33228982	0	33228982	A	G
9	chr9_33230964	0	33230964	C	A
9	chr9_33241697	0	33241697	T	C
9	chr9_33243756	0	33243756	A	G
9	chr9_33247011	0	33247011	G	A
9	chr9_33249848	0	33249848	G	A
9	chr9_33251384	0	33251384	C	A
9	chr9_33271778	0	33271778	G	A
9	chr9_33277137	0	33277137	G	C
9	chr9_33278851	0	33278851	T	C
9	chr9_33294762	0	33294762	A	C
9	chr9_33297437	0	33297437	G	T
9	chr9_33298061	0	33298061	A	G
9	chr9_33300247	0	33300247	T	C
9	chr9_33307153	0	33307153	A	C
9	chr9_33307223	0	33307223	T	C
9	chr9_33311627	0	33311627	C	T
9	chr9_33314378	0	33314378	G	A
9	chr9_33321588	0	33321588	G	A
9	chr9_33322803	0	33322803	G	A
9	chr9_33323898	0	33323898	T	C
9	chr9_33332083	0	33332083	G	A
9	chr9_33343871	0	33343871	G	T
9	chr9_33350721	0	33350721	C	T
9	chr9_33352966	0	33352966	C	G
9	chr9_33358560	0	33358560	G	C
9	chr9_33362583	0	33362583	T	C
9	chr9_33370551	0	33370551	A	C
9	chr9_33372692	0	33372692	G	A
9	chr9_33375648	0	33375648	C	T
9	chr9_33376638	0	33376638	A	G
9	chr9_33396842	0	33396842	C	T
9	chr9_33396918	0	33396918	A	T
9	chr9_33396977	0	33396977	G	T
9	chr9_33419658	0	33419658	A	T
9	chr9_33419850	0	33419850	T	G
9	chr9_33425449	0	33425449	C	T
9	chr9_33439635	0	33439635	C	T
9	chr9_33451452	0	33451452	G	T
9	chr9_33467183	0	33467183	G	A
9	chr9_33472930	0	33472930	G	T
9	chr9_33473699	0	33473699	T	C
9	chr9_33475676	0	33475676	A	G
9	chr9_33476801	0	33476801	T	C
9	chr9_33486445	0	33486445	A	T
9	chr9_33494298	0	33494298	G	C
9	chr9_33495230	0	33495230	C	T
9	chr9_33507396	0	33507396	A	G
9	chr9_33509412	0	33509412	G	A
9	chr9_33534887	0	33534887	C	T
9	chr9_33534988	0	33534988	A	T
9	chr9_33556804	0	33556804	T	C
9	chr9_33559537	0	33559537	C	T
9	chr9_33566063	0	33566063	C	T
9	chr9_33594725	0	33594725	T	C
9	chr9_33595597	0	33595597	T	C
9	chr9_33598293	0	33598293	C	T
9	chr9_33601600	0	33601600	C	T
9	chr9_33603170	0	33603170	A	G
9	chr9_33604737	0	33604737	A	C
9	chr9_33607893	0	33607893	G	A
9	chr9_33609432	0	33609432	G	A
9	chr9_33620350	0	33620350	C	T
9	chr9_33621519	0	33621519	C	T
9	chr9_33624606	0	33624606	C	T
9	chr9_33631824	0	33631824	C	T
9	chr9_33649013	0	33649013	T	C
9	chr9_33650262	0	33650262	A	C
9	chr9_33660433	0	33660433	C	T
9	chr9_33664124	0	33664124	A	C
9	chr9_33690105	0	33690105	G	C
9	chr9_33690667	0	33690667	C	T
9	chr9_33711362	0	33711362	T	C
9	chr9_33720785	0	33720785	C	T
9	chr9_33735868	0	33735868	T	C
9	chr9_33753444	0	33753444	A	C
9	chr9_33760389	0	33760389	A	G
9	chr9_33765883	0	33765883	C	G
9	chr9_33767067	0	33767067	C	T
9	chr9_33775311	0	33775311	A	T
9	chr9_33779315	0	33779315	G	A
9	chr9_33779342	0	33779342	C	A
9	chr9_33782691	0	33782691	G	A
9	chr9_33787652	0	33787652	A	G
9	chr9_33800442	0	33800442	C	T
9	chr9_33800897	0	33800897	C	T
9	chr9_33805503	0	33805503	G	C
9	chr9_33866454	0	33866454	C	T
9	chr9_33872233	0	33872233	C	T
9	chr9_33873641	0	33873641	T	C
9	chr9_33883466	0	33883466	T	G
9	chr9_33887778	0	33887778	C	T
9	chr9_33890983	0	33890983	T	C
9	chr9_33897353	0	33897353	C	T
9	chr9_33915025	0	33915025	C	G
9	chr9_33925432	0	33925432	A	T
9	chr9_33934381	0	33934381	G	A
9	chr9_33935575	0	33935575	T	G
9	chr9_33938500	0	33938500	A	G
9	chr9_33947340	0	33947340	A	C
9	chr9_33948394	0	33948394	C	T
9	chr9_33948494	0	33948494	T	C
9	chr9_33953729	0	33953729	G	T
9	chr9_33969130	0	33969130	C	T
9	chr9_33969611	0	33969611	C	G
9	chr9_33985868	0	33985868	T	G
9	chr9_33987487	0	33987487	G	A
9	chr9_34027907	0	34027907	G	T
9	chr9_34029550	0	34029550	C	T
9	chr9_34029748	0	34029748	T	G
9	chr9_34037068	0	34037068	C	G
9	chr9_34042078	0	34042078	A	T
9	chr9_34051389	0	34051389	A	G
9	chr9_34057403	0	34057403	T	C
9	chr9_34062133	0	34062133	A	T
9	chr9_34062247	0	34062247	A	G
9	chr9_34066254	0	34066254	G	T
9	chr9_34074951	0	34074951	G	A
9	chr9_34077544	0	34077544	T	C
9	chr9_34079457	0	34079457	T	C
9	chr9_34092514	0	34092514	C	T
9	chr9_34103607	0	34103607	G	A
9	chr9_34123426	0	34123426	A	G
9	chr9_34131238	0	34131238	G	A
9	chr9_34132890	0	34132890	T	G
9	chr9_34133422	0	34133422	G	C
9	chr9_34136467	0	34136467	T	C
9	chr9_34141272	0	34141272	T	A
9	chr9_34141369	0	34141369	T	A
9	chr9_34146518	0	34146518	C	T
9	chr9_34150733	0	34150733	T	G
9	chr9_34152113	0	34152113	A	G
9	chr9_34155290	0	34155290	C	T
9	chr9_34171474	0	34171474	C	T
9	chr9_34178538	0	34178538	G	A
9	chr9_34180582	0	34180582	A	G
9	chr9_34188653	0	34188653	A	G
9	chr9_34189196	0	34189196	C	T
9	chr9_34190319	0	34190319	G	A
9	chr9_34192096	0	34192096	G	T
9	chr9_34222649	0	34222649	A	G
9	chr9_34230348	0	34230348	T	G
9	chr9_34233778	0	34233778	G	A
9	chr9_34239417	0	34239417	A	G
9	chr9_34242500	0	34242500	C	A
9	chr9_34253085	0	34253085	G	C
9	chr9_34278044	0	34278044	C	G
9	chr9_34278419	0	34278419	G	C
9	chr9_34294660	0	34294660	A	C
9	chr9_34303012	0	34303012	A	C
9	chr9_34305810	0	34305810	G	C
9	chr9_34306148	0	34306148	T	C
9	chr9_34315353	0	34315353	C	T
9	chr9_34324529	0	34324529	G	C
9	chr9_34327692	0	34327692	G	A
9	chr9_34334857	0	34334857	G	T
9	chr9_34334858	0	34334858	A	G
9	chr9_34335193	0	34335193	A	G
9	chr9_34341307	0	34341307	C	T
9	chr9_34341845	0	34341845	T	C
9	chr9_34342509	0	34342509	G	T
9	chr9_34361727	0	34361727	T	C
9	chr9_34368275	0	34368275	G	T
9	chr9_34370332	0	34370332	A	G
9	chr9_34371763	0	34371763	G	A
9	chr9_34377896	0	34377896	G	A
9	chr9_34386544	0	34386544	T	A
9	chr9_34399898	0	34399898	T	G
9	chr9_34412055	0	34412055	G	A
9	chr9_34413744	0	34413744	C	G
9	chr9_34414897	0	34414897	A	G
9	chr9_34416638	0	34416638	G	A
9	chr9_34416729	0	34416729	T	C
9	chr9_34419444	0	34419444	C	G
9	chr9_34422321	0	34422321	T	C
9	chr9_34428524	0	34428524	T	C
9	chr9_34431470	0	34431470	G	C
9	chr9_34440313	0	34440313	A	G
9	chr9_34440675	0	34440675	C	T
9	chr9_34449128	0	34449128	A	G
9	chr9_34450661	0	34450661	A	G
9	chr9_34452697	0	34452697	T	C
9	chr9_34460103	0	34460103	C	T
9	chr9_34461101	0	34461101	A	G
9	chr9_34470421	0	34470421	G	A
9	chr9_34471583	0	34471583	C	T
9	chr9_34476441	0	34476441	C	T
9	chr9_34477541	0	34477541	G	A
9	chr9_34482849	0	34482849	G	A
9	chr9_34493543	0	34493543	A	G
9	chr9_34516252	0	34516252	A	G
9	chr9_34521207	0	34521207	G	A
9	chr9_34523536	0	34523536	A	T
9	chr9_34540162	0	34540162	C	T
9	chr9_34541478	0	34541478	G	C
9	chr9_34543290	0	34543290	G	A
9	chr9_34545780	0	34545780	C	T
9	chr9_34547925	0	34547925	C	A
9	chr9_34552529	0	34552529	C	G
9	chr9_34552550	0	34552550	T	G
9	chr9_34559584	0	34559584	A	G
9	chr9_34567276	0	34567276	C	T
9	chr9_34583719	0	34583719	A	G
9	chr9_34590108	0	34590108	C	T
9	chr9_34591074	0	34591074	A	C
9	chr9_34611347	0	34611347	C	G
9	chr9_34617334	0	34617334	T	A
9	chr9_34622654	0	34622654	A	G
9	chr9_34629438	0	34629438	G	A
9	chr9_34633077	0	34633077	T	G
9	chr9_34633891	0	34633891	T	A
9	chr9_34655689	0	34655689	T	C
9	chr9_34667446	0	34667446	G	A
9	chr9_34676908	0	34676908	C	T
9	chr9_34677377	0	34677377	T	C
9	chr9_34679536	0	34679536	T	C
9	chr9_34686370	0	34686370	C	T
9	chr9_34686738	0	34686738	T	G
9	chr9_34707645	0	34707645	G	A
9	chr9_34726587	0	34726587	C	T
9	chr9_34731045	0	34731045	G	A
9	chr9_34738196	0	34738196	C	G
9	chr9_34746877	0	34746877	G	A
9	chr9_34756581	0	34756581	T	C
9	chr9_34760005	0	34760005	C	A
9	chr9_34769747	0	34769747	A	G
9	chr9_34771040	0	34771040	T	A
9	chr9_34781474	0	34781474	C	T
9	chr9_34788430	0	34788430	C	A
9	chr9_34805073	0	34805073	A	T
9	chr9_34812149	0	34812149	G	A
9	chr9_34823215	0	34823215	C	A
9	chr9_34841071	0	34841071	A	G
9	chr9_34842733	0	34842733	T	C
9	chr9_34843209	0	34843209	A	G
9	chr9_34844833	0	34844833	T	C
9	chr9_34848156	0	34848156	A	G
9	chr9_34865370	0	34865370	G	A
9	chr9_34866050	0	34866050	T	A
9	chr9_34868464	0	34868464	A	G
9	chr9_34876520	0	34876520	G	A
9	chr9_34879899	0	34879899	C	T
9	chr9_34880495	0	34880495	C	T
9	chr9_34891606	0	34891606	A	G
9	chr9_34896923	0	34896923	A	G
9	chr9_34920588	0	34920588	G	A
9	chr9_34925631	0	34925631	G	A
9	chr9_34927715	0	34927715	A	C
9	chr9_34935569	0	34935569	C	T
9	chr9_34935875	0	34935875	G	C
9	chr9_34941281	0	34941281	G	C
9	chr9_34949157	0	34949157	G	T
9	chr9_34953054	0	34953054	A	G
9	chr9_34957038	0	34957038	A	C
9	chr9_34965192	0	34965192	T	C
9	chr9_34969765	0	34969765	A	G
9	chr9_34974226	0	34974226	C	T
9	chr9_34977864	0	34977864	A	G
9	chr9_34978246	0	34978246	C	T
9	chr9_34981703	0	34981703	A	C
9	chr9_35004702	0	35004702	C	T
9	chr9_35014101	0	35014101	G	A
9	chr9_35020115	0	35020115	T	C
9	chr9_35020534	0	35020534	C	G
9	chr9_35022607	0	35022607	A	G
9	chr9_35024465	0	35024465	G	A
9	chr9_35025812	0	35025812	C	T
9	chr9_35028559	0	35028559	A	G
9	chr9_35030816	0	35030816	C	T
9	chr9_35045889	0	35045889	T	A
9	chr9_35051209	0	35051209	T	C
9	chr9_35051911	0	35051911	G	T
9	chr9_35052654	0	35052654	G	T
9	chr9_35069613	0	35069613	A	C
9	chr9_35071244	0	35071244	T	C
9	chr9_35083734	0	35083734	C	T
9	chr9_35095067	0	35095067	T	A
9	chr9_35098050	0	35098050	A	G
9	chr9_35105909	0	35105909	T	C
9	chr9_35111230	0	35111230	A	G
9	chr9_35113180	0	35113180	C	T
9	chr9_35114401	0	35114401	A	G
9	chr9_35130010	0	35130010	G	C
9	chr9_35132344	0	35132344	A	G
9	chr9_35137300	0	35137300	C	T
9	chr9_35141528	0	35141528	A	G
9	chr9_35144498	0	35144498	G	A
9	chr9_35153092	0	35153092	C	T
9	chr9_35166482	0	35166482	T	C
9	chr9_35166933	0	35166933	T	C
9	chr9_35167957	0	35167957	G	C
9	chr9_35184765	0	35184765	A	G
9	chr9_35193381	0	35193381	G	A
9	chr9_35222363	0	35222363	C	T
9	chr9_35235853	0	35235853	C	T
9	chr9_35243622	0	35243622	C	A
9	chr9_35250866	0	35250866	A	G
9	chr9_35252744	0	35252744	A	T
9	chr9_35255287	0	35255287	G	A
9	chr9_35298678	0	35298678	G	C
9	chr9_35299984	0	35299984	C	T
9	chr9_35300532	0	35300532	T	G
9	chr9_35326544	0	35326544	T	C
9	chr9_35326867	0	35326867	G	A
9	chr9_35353104	0	35353104	C	T
9	chr9_35355060	0	35355060	T	C
9	chr9_35361940	0	35361940	C	T
9	chr9_35381427	0	35381427	G	C
9	chr9_35408153	0	35408153	G	A
9	chr9_35408479	0	35408479	C	T
9	chr9_35411513	0	35411513	G	A
```
