## Supplementary File 1. Zonkey (Schubert et al. 2017) report for donkey specimen Ancient1. for "No genetic evidence yet for hinnies at Mazongshan (400-160 BCE), northwestern China": incl_ts.bim (part 7 of 15)

```
9	chr9_35415884	0	35415884	C	T
9	chr9_35431888	0	35431888	T	C
9	chr9_35437986	0	35437986	T	C
9	chr9_35446959	0	35446959	T	C
9	chr9_35452707	0	35452707	A	T
9	chr9_35454666	0	35454666	C	A
9	chr9_35455766	0	35455766	T	C
9	chr9_35489772	0	35489772	G	A
9	chr9_35490266	0	35490266	T	C
9	chr9_35508815	0	35508815	T	C
9	chr9_35513346	0	35513346	T	C
9	chr9_35520457	0	35520457	C	T
9	chr9_35520875	0	35520875	A	G
9	chr9_35525146	0	35525146	T	G
9	chr9_35562493	0	35562493	A	G
9	chr9_35589576	0	35589576	A	G
9	chr9_35594924	0	35594924	T	A
9	chr9_35597390	0	35597390	A	G
9	chr9_35632061	0	35632061	G	A
9	chr9_35632386	0	35632386	G	A
9	chr9_35632463	0	35632463	A	G
9	chr9_35638096	0	35638096	T	C
9	chr9_35643513	0	35643513	G	A
9	chr9_35665740	0	35665740	C	G
9	chr9_35665995	0	35665995	G	A
9	chr9_35674721	0	35674721	T	G
9	chr9_35680393	0	35680393	G	A
9	chr9_35727956	0	35727956	T	A
9	chr9_35728455	0	35728455	T	C
9	chr9_35732659	0	35732659	A	G
9	chr9_35733010	0	35733010	A	G
9	chr9_35734892	0	35734892	C	T
9	chr9_35735529	0	35735529	G	A
9	chr9_35739862	0	35739862	C	T
9	chr9_35755953	0	35755953	C	T
9	chr9_35757398	0	35757398	C	T
9	chr9_35757678	0	35757678	G	A
9	chr9_35767296	0	35767296	G	C
9	chr9_35816592	0	35816592	G	C
9	chr9_35818605	0	35818605	T	C
9	chr9_35820147	0	35820147	A	G
9	chr9_35824750	0	35824750	C	T
9	chr9_35825089	0	35825089	C	T
9	chr9_35849276	0	35849276	C	G
9	chr9_35853336	0	35853336	T	A
9	chr9_35866070	0	35866070	T	C
9	chr9_35875121	0	35875121	G	C
9	chr9_35875890	0	35875890	A	G
9	chr9_35882946	0	35882946	A	G
9	chr9_35886608	0	35886608	G	C
9	chr9_35901066	0	35901066	C	A
9	chr9_35905051	0	35905051	T	C
9	chr9_35915289	0	35915289	T	C
9	chr9_35915914	0	35915914	C	T
9	chr9_35918251	0	35918251	T	C
9	chr9_35924867	0	35924867	T	C
9	chr9_35928510	0	35928510	A	G
9	chr9_35934849	0	35934849	C	T
9	chr9_35939466	0	35939466	A	C
9	chr9_35941280	0	35941280	G	T
9	chr9_35948702	0	35948702	C	T
9	chr9_35951835	0	35951835	C	T
9	chr9_35957204	0	35957204	C	T
9	chr9_35957326	0	35957326	A	G
9	chr9_35965135	0	35965135	A	G
9	chr9_35974152	0	35974152	T	C
9	chr9_35987942	0	35987942	T	G
9	chr9_36014105	0	36014105	C	A
9	chr9_36025905	0	36025905	C	A
9	chr9_36026531	0	36026531	C	T
9	chr9_36031719	0	36031719	A	G
9	chr9_36034952	0	36034952	T	G
9	chr9_36043671	0	36043671	C	T
9	chr9_36047671	0	36047671	A	C
9	chr9_36057235	0	36057235	T	C
9	chr9_36072646	0	36072646	T	C
9	chr9_36080989	0	36080989	A	G
9	chr9_36088258	0	36088258	A	T
9	chr9_36092889	0	36092889	T	C
9	chr9_36112193	0	36112193	T	G
9	chr9_36112514	0	36112514	A	G
9	chr9_36123957	0	36123957	G	A
9	chr9_36393812	0	36393812	G	A
9	chr9_36401228	0	36401228	G	C
9	chr9_36413523	0	36413523	T	G
9	chr9_36416303	0	36416303	A	C
9	chr9_36418452	0	36418452	C	A
9	chr9_36423168	0	36423168	C	T
9	chr9_36439161	0	36439161	T	C
9	chr9_36449617	0	36449617	T	A
9	chr9_36479577	0	36479577	G	A
9	chr9_36480176	0	36480176	G	A
9	chr9_36480368	0	36480368	G	C
9	chr9_36487944	0	36487944	A	T
9	chr9_36488219	0	36488219	T	A
9	chr9_36493074	0	36493074	T	C
9	chr9_36498123	0	36498123	G	A
9	chr9_36507749	0	36507749	T	C
9	chr9_36540544	0	36540544	G	A
9	chr9_36540572	0	36540572	A	T
9	chr9_36545796	0	36545796	C	G
9	chr9_36559059	0	36559059	G	A
9	chr9_36562607	0	36562607	G	A
9	chr9_36578314	0	36578314	A	C
9	chr9_36588956	0	36588956	C	A
9	chr9_36594417	0	36594417	T	C
9	chr9_36598995	0	36598995	T	C
9	chr9_36605933	0	36605933	A	G
9	chr9_36615509	0	36615509	T	C
9	chr9_36629314	0	36629314	G	A
9	chr9_36637850	0	36637850	C	T
9	chr9_36643406	0	36643406	C	T
9	chr9_36650279	0	36650279	C	T
9	chr9_36650643	0	36650643	C	A
9	chr9_36651078	0	36651078	G	T
9	chr9_36654476	0	36654476	T	C
9	chr9_36658069	0	36658069	C	T
9	chr9_36666301	0	36666301	C	A
9	chr9_36669345	0	36669345	C	G
9	chr9_36681510	0	36681510	C	T
9	chr9_36687351	0	36687351	A	G
9	chr9_36698513	0	36698513	A	G
9	chr9_36709827	0	36709827	A	G
9	chr9_36710412	0	36710412	G	A
9	chr9_36714667	0	36714667	G	T
9	chr9_36725288	0	36725288	G	A
9	chr9_36738258	0	36738258	A	G
9	chr9_36747488	0	36747488	A	G
9	chr9_36750488	0	36750488	C	T
9	chr9_36767178	0	36767178	T	G
9	chr9_36769227	0	36769227	T	C
9	chr9_36783212	0	36783212	T	C
9	chr9_36786945	0	36786945	T	G
9	chr9_36796486	0	36796486	C	T
9	chr9_36797870	0	36797870	C	T
9	chr9_36798167	0	36798167	A	G
9	chr9_36826237	0	36826237	C	T
9	chr9_36827778	0	36827778	C	A
9	chr9_36830755	0	36830755	C	G
9	chr9_36838691	0	36838691	C	T
9	chr9_36857291	0	36857291	G	C
9	chr9_36881358	0	36881358	G	C
9	chr9_36905331	0	36905331	T	C
9	chr9_36908689	0	36908689	T	C
9	chr9_36930774	0	36930774	T	C
9	chr9_36936172	0	36936172	G	T
9	chr9_36936627	0	36936627	G	C
9	chr9_36940567	0	36940567	T	C
9	chr9_36952348	0	36952348	A	G
9	chr9_36962550	0	36962550	A	C
9	chr9_36986533	0	36986533	A	G
9	chr9_36996472	0	36996472	T	C
9	chr9_36996975	0	36996975	A	G
9	chr9_37009451	0	37009451	G	A
9	chr9_37009931	0	37009931	C	T
9	chr9_37016450	0	37016450	A	G
9	chr9_37019959	0	37019959	G	A
9	chr9_37024710	0	37024710	C	T
9	chr9_37035145	0	37035145	C	T
9	chr9_37038064	0	37038064	T	G
9	chr9_37043156	0	37043156	C	G
9	chr9_37043232	0	37043232	A	G
9	chr9_37050265	0	37050265	A	G
9	chr9_37052475	0	37052475	T	C
9	chr9_37053231	0	37053231	T	G
9	chr9_37053881	0	37053881	A	G
9	chr9_37056899	0	37056899	A	G
9	chr9_37058095	0	37058095	A	G
9	chr9_37060177	0	37060177	A	G
9	chr9_37060554	0	37060554	G	A
9	chr9_37064533	0	37064533	G	T
9	chr9_37065943	0	37065943	C	T
9	chr9_37066435	0	37066435	C	G
9	chr9_37076946	0	37076946	C	T
9	chr9_37080370	0	37080370	A	G
9	chr9_37083933	0	37083933	G	T
9	chr9_37083934	0	37083934	T	C
9	chr9_37100363	0	37100363	A	G
9	chr9_37103587	0	37103587	T	C
9	chr9_37106030	0	37106030	A	T
9	chr9_37113628	0	37113628	G	A
9	chr9_37126638	0	37126638	A	G
9	chr9_37127348	0	37127348	C	T
9	chr9_37133914	0	37133914	T	C
9	chr9_37147870	0	37147870	G	A
9	chr9_37148180	0	37148180	G	C
9	chr9_37150517	0	37150517	A	C
9	chr9_37152659	0	37152659	A	G
9	chr9_37154540	0	37154540	T	C
9	chr9_37155075	0	37155075	C	T
9	chr9_37159291	0	37159291	G	C
9	chr9_37160374	0	37160374	A	G
9	chr9_37161349	0	37161349	C	T
9	chr9_37161600	0	37161600	C	A
9	chr9_37172850	0	37172850	T	C
9	chr9_37186169	0	37186169	A	G
9	chr9_37193273	0	37193273	T	C
9	chr9_37209887	0	37209887	A	G
9	chr9_37213854	0	37213854	C	G
9	chr9_37214066	0	37214066	A	C
9	chr9_37216773	0	37216773	T	A
9	chr9_37218007	0	37218007	A	G
9	chr9_37222453	0	37222453	A	T
9	chr9_37237778	0	37237778	G	A
9	chr9_37244128	0	37244128	A	C
9	chr9_37261023	0	37261023	C	T
9	chr9_37270004	0	37270004	C	T
9	chr9_37272228	0	37272228	G	A
9	chr9_37275104	0	37275104	T	C
9	chr9_37284087	0	37284087	G	A
9	chr9_37284217	0	37284217	A	G
9	chr9_37284298	0	37284298	T	C
9	chr9_37286982	0	37286982	A	C
9	chr9_37288066	0	37288066	C	G
9	chr9_37290173	0	37290173	G	A
9	chr9_37294346	0	37294346	T	A
9	chr9_37295152	0	37295152	G	A
9	chr9_37295268	0	37295268	G	T
9	chr9_37299509	0	37299509	T	C
9	chr9_37310137	0	37310137	T	C
9	chr9_37310159	0	37310159	A	G
9	chr9_37312350	0	37312350	A	C
9	chr9_37319953	0	37319953	G	A
9	chr9_37324204	0	37324204	G	A
9	chr9_37328770	0	37328770	C	A
9	chr9_37329867	0	37329867	A	C
9	chr9_37340461	0	37340461	A	T
9	chr9_37344266	0	37344266	T	C
9	chr9_37350166	0	37350166	C	G
9	chr9_37363393	0	37363393	A	G
9	chr9_37368088	0	37368088	C	T
9	chr9_37369137	0	37369137	C	T
9	chr9_37376940	0	37376940	G	T
9	chr9_37386931	0	37386931	G	A
9	chr9_37394376	0	37394376	C	T
9	chr9_37401597	0	37401597	C	A
9	chr9_37401928	0	37401928	A	T
9	chr9_37423417	0	37423417	C	A
9	chr9_37431591	0	37431591	G	C
9	chr9_37433556	0	37433556	C	T
9	chr9_37445065	0	37445065	T	C
9	chr9_37450869	0	37450869	A	G
9	chr9_37458543	0	37458543	A	T
9	chr9_37460992	0	37460992	G	A
9	chr9_37473222	0	37473222	A	C
9	chr9_37476309	0	37476309	T	G
9	chr9_37479407	0	37479407	C	A
9	chr9_37492917	0	37492917	G	C
9	chr9_37493000	0	37493000	C	T
9	chr9_37499725	0	37499725	G	T
9	chr9_37539256	0	37539256	G	A
9	chr9_37542241	0	37542241	G	A
9	chr9_37562001	0	37562001	T	C
9	chr9_37571822	0	37571822	C	T
9	chr9_37576437	0	37576437	T	G
9	chr9_37578229	0	37578229	C	T
9	chr9_37583931	0	37583931	A	G
9	chr9_37584092	0	37584092	A	T
9	chr9_37586106	0	37586106	G	A
9	chr9_37601431	0	37601431	A	C
9	chr9_37604778	0	37604778	T	C
9	chr9_37607367	0	37607367	C	G
9	chr9_37610994	0	37610994	T	G
9	chr9_37613818	0	37613818	A	G
9	chr9_37614119	0	37614119	C	T
9	chr9_37619014	0	37619014	C	A
9	chr9_37635623	0	37635623	A	C
9	chr9_37635842	0	37635842	A	G
9	chr9_37640903	0	37640903	T	G
9	chr9_37662238	0	37662238	C	A
9	chr9_37663737	0	37663737	T	C
9	chr9_37666829	0	37666829	A	G
9	chr9_37673991	0	37673991	C	A
9	chr9_37677121	0	37677121	A	G
9	chr9_37677884	0	37677884	G	A
9	chr9_37680342	0	37680342	G	A
9	chr9_37680482	0	37680482	T	G
9	chr9_37684919	0	37684919	A	C
9	chr9_37686433	0	37686433	C	A
9	chr9_37695153	0	37695153	A	T
9	chr9_37696589	0	37696589	C	A
9	chr9_37701725	0	37701725	G	A
9	chr9_37707079	0	37707079	G	A
9	chr9_37707858	0	37707858	A	G
9	chr9_37711536	0	37711536	A	T
9	chr9_37718123	0	37718123	G	A
9	chr9_37735606	0	37735606	C	T
9	chr9_37738000	0	37738000	T	G
9	chr9_37741943	0	37741943	A	T
9	chr9_37743096	0	37743096	C	A
9	chr9_37743344	0	37743344	C	T
9	chr9_37754521	0	37754521	T	C
9	chr9_37766775	0	37766775	C	G
9	chr9_37768530	0	37768530	T	G
9	chr9_37773440	0	37773440	C	T
9	chr9_37775322	0	37775322	C	T
9	chr9_37790338	0	37790338	C	G
9	chr9_37793949	0	37793949	G	A
9	chr9_37794241	0	37794241	G	T
9	chr9_37819652	0	37819652	T	C
9	chr9_37836429	0	37836429	C	G
9	chr9_37869490	0	37869490	T	C
9	chr9_37874075	0	37874075	C	A
9	chr9_37880799	0	37880799	G	A
9	chr9_37883809	0	37883809	T	G
9	chr9_37884898	0	37884898	T	C
9	chr9_37885014	0	37885014	T	G
9	chr9_37891221	0	37891221	T	C
9	chr9_37899237	0	37899237	T	C
9	chr9_37899780	0	37899780	G	C
9	chr9_37910293	0	37910293	T	C
9	chr9_37913580	0	37913580	C	G
9	chr9_37915519	0	37915519	A	G
9	chr9_37968897	0	37968897	T	C
9	chr9_37976536	0	37976536	T	C
9	chr9_37977894	0	37977894	G	A
9	chr9_37982513	0	37982513	G	A
9	chr9_37984937	0	37984937	G	T
9	chr9_37990256	0	37990256	G	A
9	chr9_37998613	0	37998613	G	T
9	chr9_38004946	0	38004946	T	G
9	chr9_38007504	0	38007504	G	A
9	chr9_38010110	0	38010110	T	G
9	chr9_38010426	0	38010426	A	G
9	chr9_38012908	0	38012908	A	G
9	chr9_38020155	0	38020155	C	T
9	chr9_38021818	0	38021818	G	A
9	chr9_38030900	0	38030900	T	C
9	chr9_38031114	0	38031114	A	T
9	chr9_38042997	0	38042997	A	G
9	chr9_38043675	0	38043675	C	T
9	chr9_38046194	0	38046194	G	A
9	chr9_38053778	0	38053778	T	C
9	chr9_38055655	0	38055655	G	C
9	chr9_38059874	0	38059874	T	A
9	chr9_38062299	0	38062299	G	A
9	chr9_38071053	0	38071053	C	T
9	chr9_38076793	0	38076793	C	T
9	chr9_38081378	0	38081378	T	C
9	chr9_38107872	0	38107872	C	G
9	chr9_38108770	0	38108770	C	T
9	chr9_38110069	0	38110069	C	T
9	chr9_38119874	0	38119874	C	T
9	chr9_38134860	0	38134860	T	C
9	chr9_38134962	0	38134962	G	A
9	chr9_38135065	0	38135065	G	T
9	chr9_38135380	0	38135380	G	A
9	chr9_38150084	0	38150084	C	T
9	chr9_38150092	0	38150092	T	C
9	chr9_38158180	0	38158180	G	A
9	chr9_38189287	0	38189287	G	T
9	chr9_38195278	0	38195278	A	T
9	chr9_38195352	0	38195352	C	A
9	chr9_38195540	0	38195540	C	T
9	chr9_38208909	0	38208909	C	A
9	chr9_38219212	0	38219212	T	G
9	chr9_38222540	0	38222540	A	G
9	chr9_38223990	0	38223990	T	C
9	chr9_38241409	0	38241409	A	G
9	chr9_38242636	0	38242636	T	A
9	chr9_38243380	0	38243380	A	G
9	chr9_38259669	0	38259669	G	T
9	chr9_38262633	0	38262633	T	C
9	chr9_38265979	0	38265979	G	A
9	chr9_38270003	0	38270003	A	T
9	chr9_38274259	0	38274259	A	G
9	chr9_38282306	0	38282306	G	C
9	chr9_38284980	0	38284980	A	T
9	chr9_38290153	0	38290153	A	G
9	chr9_38301619	0	38301619	A	G
9	chr9_38305191	0	38305191	G	A
9	chr9_38310303	0	38310303	T	C
9	chr9_38310544	0	38310544	G	A
9	chr9_38324379	0	38324379	T	C
9	chr9_38325739	0	38325739	G	C
9	chr9_38326859	0	38326859	C	T
9	chr9_38340142	0	38340142	G	A
9	chr9_38342184	0	38342184	A	G
9	chr9_38342203	0	38342203	G	A
9	chr9_38351211	0	38351211	A	G
9	chr9_38353451	0	38353451	C	T
9	chr9_38353890	0	38353890	T	C
9	chr9_38359000	0	38359000	C	T
9	chr9_38359143	0	38359143	T	C
9	chr9_38372761	0	38372761	C	A
9	chr9_38375537	0	38375537	G	A
9	chr9_38375687	0	38375687	G	A
9	chr9_38392054	0	38392054	T	C
9	chr9_38393329	0	38393329	A	G
9	chr9_38397647	0	38397647	C	T
9	chr9_38404700	0	38404700	A	G
9	chr9_38412248	0	38412248	G	A
9	chr9_38418029	0	38418029	G	T
9	chr9_38419035	0	38419035	A	G
9	chr9_38429277	0	38429277	C	A
9	chr9_38429765	0	38429765	C	T
9	chr9_38437291	0	38437291	T	G
9	chr9_38449264	0	38449264	C	A
9	chr9_38455848	0	38455848	A	G
9	chr9_38460400	0	38460400	A	G
9	chr9_38460510	0	38460510	G	T
9	chr9_38462117	0	38462117	G	C
9	chr9_38462972	0	38462972	A	G
9	chr9_38468625	0	38468625	G	A
9	chr9_38468732	0	38468732	G	A
9	chr9_38477845	0	38477845	G	T
9	chr9_38478761	0	38478761	G	C
9	chr9_38479267	0	38479267	A	G
9	chr9_38500582	0	38500582	A	C
9	chr9_38507935	0	38507935	T	C
9	chr9_38523663	0	38523663	C	G
9	chr9_38525645	0	38525645	T	C
9	chr9_38547848	0	38547848	A	C
9	chr9_38550379	0	38550379	G	A
9	chr9_38556742	0	38556742	C	G
9	chr9_38571594	0	38571594	G	T
9	chr9_38574974	0	38574974	A	G
9	chr9_38578049	0	38578049	C	T
9	chr9_38587834	0	38587834	C	A
9	chr9_38598503	0	38598503	A	T
9	chr9_38605712	0	38605712	C	T
9	chr9_38607888	0	38607888	C	G
9	chr9_38610442	0	38610442	G	A
9	chr9_38610865	0	38610865	G	A
9	chr9_38613673	0	38613673	G	T
9	chr9_38639842	0	38639842	C	A
9	chr9_38644794	0	38644794	A	G
9	chr9_38656557	0	38656557	G	A
9	chr9_38662488	0	38662488	A	G
9	chr9_38666038	0	38666038	C	T
9	chr9_38671169	0	38671169	T	G
9	chr9_38676417	0	38676417	A	G
9	chr9_38679437	0	38679437	A	G
9	chr9_38681986	0	38681986	G	A
9	chr9_38682116	0	38682116	A	C
9	chr9_38682331	0	38682331	A	C
9	chr9_38682930	0	38682930	T	C
9	chr9_38690380	0	38690380	G	A
9	chr9_38705420	0	38705420	A	G
9	chr9_38713896	0	38713896	T	C
9	chr9_38725539	0	38725539	G	A
9	chr9_38725635	0	38725635	A	C
9	chr9_38727886	0	38727886	C	T
9	chr9_38742227	0	38742227	G	T
9	chr9_38742384	0	38742384	G	A
9	chr9_38742840	0	38742840	T	C
9	chr9_38746320	0	38746320	T	G
9	chr9_38752184	0	38752184	C	T
9	chr9_38753222	0	38753222	T	C
9	chr9_38753390	0	38753390	C	T
9	chr9_38753675	0	38753675	A	G
9	chr9_38753753	0	38753753	G	A
9	chr9_38762824	0	38762824	T	C
9	chr9_38785062	0	38785062	A	T
9	chr9_38796974	0	38796974	C	G
9	chr9_38797969	0	38797969	C	T
9	chr9_38803336	0	38803336	G	T
9	chr9_38819101	0	38819101	C	G
9	chr9_38839948	0	38839948	T	A
9	chr9_38840245	0	38840245	C	T
9	chr9_38846597	0	38846597	A	G
9	chr9_38851075	0	38851075	T	G
9	chr9_38854297	0	38854297	A	C
9	chr9_38857124	0	38857124	C	T
9	chr9_38874928	0	38874928	A	G
9	chr9_38881226	0	38881226	C	T
9	chr9_38881928	0	38881928	C	T
9	chr9_38882264	0	38882264	G	A
9	chr9_38891174	0	38891174	G	A
9	chr9_38906173	0	38906173	T	A
9	chr9_38909096	0	38909096	C	G
9	chr9_38909983	0	38909983	C	G
9	chr9_38911762	0	38911762	G	T
9	chr9_38931855	0	38931855	A	C
9	chr9_38933662	0	38933662	C	T
9	chr9_38938509	0	38938509	T	C
9	chr9_38939363	0	38939363	A	G
9	chr9_38942355	0	38942355	G	A
9	chr9_38944776	0	38944776	G	C
9	chr9_38945205	0	38945205	T	G
9	chr9_38946783	0	38946783	G	A
9	chr9_38952680	0	38952680	T	C
9	chr9_38958954	0	38958954	C	A
9	chr9_38974146	0	38974146	T	C
9	chr9_38998925	0	38998925	T	C
9	chr9_39006690	0	39006690	C	G
9	chr9_39007166	0	39007166	G	A
9	chr9_39010891	0	39010891	C	T
9	chr9_39012043	0	39012043	A	T
9	chr9_39012179	0	39012179	T	A
9	chr9_39025186	0	39025186	G	C
9	chr9_39030931	0	39030931	T	A
9	chr9_39034457	0	39034457	C	A
9	chr9_39035310	0	39035310	C	T
9	chr9_39036116	0	39036116	C	T
9	chr9_39043896	0	39043896	C	T
9	chr9_39047561	0	39047561	C	G
9	chr9_39056069	0	39056069	G	A
9	chr9_39056520	0	39056520	T	C
9	chr9_39060676	0	39060676	T	C
9	chr9_39070500	0	39070500	C	G
9	chr9_39070642	0	39070642	T	G
9	chr9_39071012	0	39071012	A	G
9	chr9_39083232	0	39083232	G	A
9	chr9_39083839	0	39083839	A	G
9	chr9_39120262	0	39120262	A	T
9	chr9_39132350	0	39132350	T	A
9	chr9_39135273	0	39135273	A	G
9	chr9_39142834	0	39142834	T	C
9	chr9_39144603	0	39144603	T	C
9	chr9_39148374	0	39148374	G	T
9	chr9_39155187	0	39155187	C	T
9	chr9_39157269	0	39157269	G	A
9	chr9_39158694	0	39158694	A	G
9	chr9_39159077	0	39159077	G	A
9	chr9_39163350	0	39163350	A	G
9	chr9_39165184	0	39165184	C	A
9	chr9_39166233	0	39166233	G	T
9	chr9_39178335	0	39178335	C	T
9	chr9_39179971	0	39179971	C	T
9	chr9_39188297	0	39188297	G	T
9	chr9_39191316	0	39191316	G	T
9	chr9_39193528	0	39193528	C	G
9	chr9_39194082	0	39194082	C	T
9	chr9_39198224	0	39198224	A	C
9	chr9_39201955	0	39201955	G	A
9	chr9_39207175	0	39207175	G	T
9	chr9_39224298	0	39224298	T	A
9	chr9_39227755	0	39227755	A	G
9	chr9_39229746	0	39229746	C	A
9	chr9_39235473	0	39235473	T	C
9	chr9_39239643	0	39239643	G	A
9	chr9_39245930	0	39245930	G	A
9	chr9_39250415	0	39250415	A	G
9	chr9_39250531	0	39250531	G	A
9	chr9_39255776	0	39255776	A	C
9	chr9_39256691	0	39256691	T	C
9	chr9_39261354	0	39261354	G	A
9	chr9_39264029	0	39264029	C	T
9	chr9_39265087	0	39265087	T	C
9	chr9_39266735	0	39266735	G	A
9	chr9_39268961	0	39268961	C	G
9	chr9_39282218	0	39282218	G	T
9	chr9_39283369	0	39283369	G	A
9	chr9_39284941	0	39284941	A	G
9	chr9_39286137	0	39286137	G	C
9	chr9_39301502	0	39301502	A	C
9	chr9_39329495	0	39329495	A	G
9	chr9_39329874	0	39329874	A	G
9	chr9_39336939	0	39336939	C	T
9	chr9_39347349	0	39347349	T	C
9	chr9_39367691	0	39367691	T	C
9	chr9_39368235	0	39368235	G	A
9	chr9_39376386	0	39376386	C	T
9	chr9_39378239	0	39378239	T	C
9	chr9_39379509	0	39379509	G	A
9	chr9_39401564	0	39401564	A	G
9	chr9_39405734	0	39405734	A	G
9	chr9_39405951	0	39405951	C	T
9	chr9_39409703	0	39409703	C	T
9	chr9_39422430	0	39422430	C	G
9	chr9_39423377	0	39423377	C	T
9	chr9_39424813	0	39424813	C	T
9	chr9_39428859	0	39428859	C	T
9	chr9_39429082	0	39429082	G	A
9	chr9_39430215	0	39430215	C	T
9	chr9_39441416	0	39441416	A	G
9	chr9_39447945	0	39447945	A	T
9	chr9_39449873	0	39449873	C	T
9	chr9_39459245	0	39459245	C	A
9	chr9_39462357	0	39462357	G	A
9	chr9_39463960	0	39463960	A	G
9	chr9_39464448	0	39464448	G	T
9	chr9_39469083	0	39469083	A	G
9	chr9_39473754	0	39473754	C	G
9	chr9_39477348	0	39477348	A	G
9	chr9_39479303	0	39479303	C	T
9	chr9_39502245	0	39502245	G	A
9	chr9_39510616	0	39510616	C	A
9	chr9_39518539	0	39518539	G	A
9	chr9_39519935	0	39519935	T	C
9	chr9_39523774	0	39523774	T	C
9	chr9_39573159	0	39573159	C	T
9	chr9_39586322	0	39586322	G	A
9	chr9_39600832	0	39600832	T	C
9	chr9_39616664	0	39616664	G	T
9	chr9_39617358	0	39617358	G	A
9	chr9_39619582	0	39619582	T	C
9	chr9_39621774	0	39621774	T	G
9	chr9_39625713	0	39625713	C	T
9	chr9_39627470	0	39627470	C	T
9	chr9_39652109	0	39652109	A	G
9	chr9_39669406	0	39669406	C	G
9	chr9_39688000	0	39688000	A	G
9	chr9_39696528	0	39696528	A	C
9	chr9_39702827	0	39702827	T	C
9	chr9_39721905	0	39721905	T	C
9	chr9_39724787	0	39724787	G	T
9	chr9_39727189	0	39727189	T	C
9	chr9_39728892	0	39728892	A	G
9	chr9_39735752	0	39735752	A	G
9	chr9_39737013	0	39737013	G	A
9	chr9_39739694	0	39739694	G	C
9	chr9_39739728	0	39739728	T	C
9	chr9_39741453	0	39741453	A	C
9	chr9_39753464	0	39753464	T	G
9	chr9_39755727	0	39755727	A	G
9	chr9_39760762	0	39760762	T	C
9	chr9_39763912	0	39763912	G	A
9	chr9_39769678	0	39769678	C	T
9	chr9_39773196	0	39773196	T	C
9	chr9_39780846	0	39780846	T	C
9	chr9_39780979	0	39780979	A	G
9	chr9_39787172	0	39787172	C	T
9	chr9_39788540	0	39788540	C	A
9	chr9_39789007	0	39789007	G	A
9	chr9_39793158	0	39793158	T	C
9	chr9_39796323	0	39796323	G	A
9	chr9_39800765	0	39800765	C	A
9	chr9_39805841	0	39805841	T	G
9	chr9_39822609	0	39822609	T	G
9	chr9_39825402	0	39825402	T	C
9	chr9_39835422	0	39835422	T	C
9	chr9_39841106	0	39841106	C	A
9	chr9_39849772	0	39849772	A	G
9	chr9_39850318	0	39850318	T	C
9	chr9_39851891	0	39851891	T	G
9	chr9_39852763	0	39852763	T	G
9	chr9_39856794	0	39856794	T	A
9	chr9_39876429	0	39876429	G	A
9	chr9_39881567	0	39881567	T	C
9	chr9_39894487	0	39894487	C	G
9	chr9_39899632	0	39899632	T	C
9	chr9_39902419	0	39902419	T	C
9	chr9_39906571	0	39906571	C	A
9	chr9_39909692	0	39909692	T	C
9	chr9_39913943	0	39913943	A	G
9	chr9_39914114	0	39914114	G	A
9	chr9_39915359	0	39915359	C	T
9	chr9_39919260	0	39919260	A	G
9	chr9_39919578	0	39919578	G	C
9	chr9_39924062	0	39924062	A	G
9	chr9_39929122	0	39929122	G	A
9	chr9_39930840	0	39930840	G	A
9	chr9_39937673	0	39937673	G	C
9	chr9_39945972	0	39945972	G	C
9	chr9_39948771	0	39948771	G	A
9	chr9_39950398	0	39950398	G	C
9	chr9_39952397	0	39952397	A	G
9	chr9_39954060	0	39954060	A	G
9	chr9_39954175	0	39954175	A	G
9	chr9_39957826	0	39957826	A	G
9	chr9_39965769	0	39965769	T	C
9	chr9_39974045	0	39974045	T	G
9	chr9_39976083	0	39976083	A	G
9	chr9_39977289	0	39977289	T	C
9	chr9_39978346	0	39978346	G	C
9	chr9_39988191	0	39988191	T	C
9	chr9_39988614	0	39988614	A	G
9	chr9_39995492	0	39995492	A	C
9	chr9_40002268	0	40002268	G	A
9	chr9_40008946	0	40008946	A	G
9	chr9_40012713	0	40012713	G	A
9	chr9_40012789	0	40012789	T	C
9	chr9_40024542	0	40024542	C	T
9	chr9_40027695	0	40027695	T	C
9	chr9_40037968	0	40037968	T	C
9	chr9_40045850	0	40045850	A	T
9	chr9_40049496	0	40049496	T	G
9	chr9_40056247	0	40056247	T	A
9	chr9_40056816	0	40056816	T	C
9	chr9_40056943	0	40056943	T	C
9	chr9_40060396	0	40060396	C	T
9	chr9_40061489	0	40061489	C	T
9	chr9_40064660	0	40064660	A	T
9	chr9_40072416	0	40072416	T	C
9	chr9_40077246	0	40077246	G	C
9	chr9_40079062	0	40079062	T	G
9	chr9_40091995	0	40091995	G	T
9	chr9_40114435	0	40114435	T	C
9	chr9_40143174	0	40143174	G	A
9	chr9_40145170	0	40145170	G	A
9	chr9_40148081	0	40148081	T	C
9	chr9_40150721	0	40150721	G	A
9	chr9_40151349	0	40151349	A	G
9	chr9_40157855	0	40157855	C	G
9	chr9_40160665	0	40160665	T	G
9	chr9_40166009	0	40166009	A	C
9	chr9_40171640	0	40171640	A	G
9	chr9_40175335	0	40175335	G	A
9	chr9_40177305	0	40177305	C	T
9	chr9_40177571	0	40177571	A	G
9	chr9_40183276	0	40183276	A	C
9	chr9_40183440	0	40183440	T	C
9	chr9_40189490	0	40189490	T	G
9	chr9_40193634	0	40193634	G	A
9	chr9_40199258	0	40199258	C	T
9	chr9_40206544	0	40206544	A	G
9	chr9_40209558	0	40209558	T	C
9	chr9_40214418	0	40214418	A	T
9	chr9_40217779	0	40217779	C	T
9	chr9_40219327	0	40219327	G	T
9	chr9_40236727	0	40236727	T	C
9	chr9_40237254	0	40237254	C	A
9	chr9_40239114	0	40239114	T	C
9	chr9_40244096	0	40244096	A	G
9	chr9_40255917	0	40255917	T	C
9	chr9_40291611	0	40291611	G	A
9	chr9_40302300	0	40302300	T	C
9	chr9_40334775	0	40334775	A	G
9	chr9_40336249	0	40336249	C	T
9	chr9_40337418	0	40337418	G	A
9	chr9_40337771	0	40337771	A	T
9	chr9_40338529	0	40338529	T	C
9	chr9_40340477	0	40340477	T	C
9	chr9_40341587	0	40341587	T	C
9	chr9_40352729	0	40352729	G	T
9	chr9_40353972	0	40353972	G	A
9	chr9_40356927	0	40356927	T	G
9	chr9_40367266	0	40367266	A	G
9	chr9_40368858	0	40368858	C	T
9	chr9_40369512	0	40369512	T	A
9	chr9_40372513	0	40372513	T	C
9	chr9_40374585	0	40374585	G	A
9	chr9_40375038	0	40375038	T	G
9	chr9_40379388	0	40379388	A	G
9	chr9_40385235	0	40385235	A	G
9	chr9_40387752	0	40387752	T	G
9	chr9_40393141	0	40393141	G	T
9	chr9_40394852	0	40394852	A	G
9	chr9_40398071	0	40398071	C	T
9	chr9_40402133	0	40402133	G	A
9	chr9_40405223	0	40405223	C	T
9	chr9_40412433	0	40412433	G	A
9	chr9_40412575	0	40412575	T	C
9	chr9_40418286	0	40418286	C	T
9	chr9_40419321	0	40419321	T	G
9	chr9_40434193	0	40434193	C	T
9	chr9_40459539	0	40459539	A	C
9	chr9_40460467	0	40460467	G	C
9	chr9_40481536	0	40481536	A	C
9	chr9_40484087	0	40484087	C	T
9	chr9_40484883	0	40484883	T	C
9	chr9_40486843	0	40486843	T	C
9	chr9_40487985	0	40487985	C	T
9	chr9_40501152	0	40501152	C	T
9	chr9_40501837	0	40501837	G	A
9	chr9_40505940	0	40505940	A	G
9	chr9_40507739	0	40507739	T	C
9	chr9_40516666	0	40516666	A	G
9	chr9_40522475	0	40522475	G	A
9	chr9_40532684	0	40532684	A	C
9	chr9_40532799	0	40532799	C	A
9	chr9_40541543	0	40541543	A	G
9	chr9_40545242	0	40545242	A	C
9	chr9_40546856	0	40546856	C	G
9	chr9_40549529	0	40549529	T	C
9	chr9_40550724	0	40550724	A	G
9	chr9_40555302	0	40555302	T	A
9	chr9_40556645	0	40556645	G	A
9	chr9_40558065	0	40558065	C	T
9	chr9_40564998	0	40564998	A	G
9	chr9_40566735	0	40566735	T	C
9	chr9_40571550	0	40571550	G	A
9	chr9_40572042	0	40572042	C	T
9	chr9_40578645	0	40578645	C	T
9	chr9_40580013	0	40580013	C	T
9	chr9_40580202	0	40580202	C	A
9	chr9_40581009	0	40581009	A	C
9	chr9_40584377	0	40584377	A	G
9	chr9_40591514	0	40591514	T	C
9	chr9_40591839	0	40591839	T	G
9	chr9_40600101	0	40600101	C	T
9	chr9_40600715	0	40600715	G	A
9	chr9_40602396	0	40602396	G	T
9	chr9_40609122	0	40609122	C	G
9	chr9_40614960	0	40614960	T	C
9	chr9_40615859	0	40615859	G	A
9	chr9_40616959	0	40616959	A	G
9	chr9_40618179	0	40618179	C	T
9	chr9_40618477	0	40618477	G	C
9	chr9_40623877	0	40623877	C	T
9	chr9_40625203	0	40625203	A	C
9	chr9_40625319	0	40625319	A	G
9	chr9_40626772	0	40626772	A	G
9	chr9_40626943	0	40626943	T	C
9	chr9_40628069	0	40628069	A	G
9	chr9_40630030	0	40630030	A	G
9	chr9_40631104	0	40631104	C	G
9	chr9_40631941	0	40631941	A	G
9	chr9_40640358	0	40640358	C	T
9	chr9_40640578	0	40640578	T	C
9	chr9_40640703	0	40640703	A	G
9	chr9_40647499	0	40647499	A	G
9	chr9_40650520	0	40650520	G	A
9	chr9_40652010	0	40652010	C	A
9	chr9_40660532	0	40660532	T	C
9	chr9_40662612	0	40662612	G	A
9	chr9_40678791	0	40678791	T	C
9	chr9_40702054	0	40702054	G	A
9	chr9_40705873	0	40705873	C	G
9	chr9_40709598	0	40709598	C	T
9	chr9_40711917	0	40711917	G	C
9	chr9_40718658	0	40718658	A	G
9	chr9_40718801	0	40718801	C	T
9	chr9_40720078	0	40720078	T	C
9	chr9_40732768	0	40732768	G	C
9	chr9_40735563	0	40735563	T	A
9	chr9_40741392	0	40741392	G	C
9	chr9_40741612	0	40741612	G	T
9	chr9_40743240	0	40743240	T	A
9	chr9_40749214	0	40749214	T	C
9	chr9_40751396	0	40751396	T	A
9	chr9_40752733	0	40752733	A	G
9	chr9_40753138	0	40753138	C	T
9	chr9_40756886	0	40756886	T	G
9	chr9_40759350	0	40759350	T	G
9	chr9_40775506	0	40775506	T	C
9	chr9_40776677	0	40776677	T	C
9	chr9_40778390	0	40778390	T	C
9	chr9_40778444	0	40778444	A	G
9	chr9_40786509	0	40786509	T	C
9	chr9_40794518	0	40794518	T	C
9	chr9_40796780	0	40796780	A	G
9	chr9_40800554	0	40800554	C	T
9	chr9_40888433	0	40888433	G	A
9	chr9_40897897	0	40897897	C	A
9	chr9_40898652	0	40898652	T	C
9	chr9_40899542	0	40899542	T	C
9	chr9_40912834	0	40912834	G	A
9	chr9_40916798	0	40916798	T	C
9	chr9_40924314	0	40924314	G	A
9	chr9_40939504	0	40939504	C	T
9	chr9_40943329	0	40943329	C	T
9	chr9_40956440	0	40956440	A	G
9	chr9_40959987	0	40959987	T	C
9	chr9_40960269	0	40960269	C	A
9	chr9_40965474	0	40965474	T	G
9	chr9_40975996	0	40975996	C	T
9	chr9_40978636	0	40978636	G	C
9	chr9_40998419	0	40998419	A	C
9	chr9_40998948	0	40998948	G	A
9	chr9_41000762	0	41000762	C	G
9	chr9_41018746	0	41018746	A	G
9	chr9_41021989	0	41021989	G	C
9	chr9_41023175	0	41023175	T	C
9	chr9_41023224	0	41023224	T	C
9	chr9_41031155	0	41031155	G	A
9	chr9_41033963	0	41033963	C	T
9	chr9_41046921	0	41046921	T	C
9	chr9_41056802	0	41056802	C	T
9	chr9_41057251	0	41057251	A	G
9	chr9_41063064	0	41063064	A	G
9	chr9_41069624	0	41069624	A	G
9	chr9_41071858	0	41071858	T	C
9	chr9_41081409	0	41081409	A	C
9	chr9_41082718	0	41082718	G	A
9	chr9_41086046	0	41086046	G	A
9	chr9_41087248	0	41087248	C	T
9	chr9_41094662	0	41094662	C	T
9	chr9_41095772	0	41095772	C	T
9	chr9_41099234	0	41099234	G	T
9	chr9_41103277	0	41103277	G	A
9	chr9_41104638	0	41104638	G	A
9	chr9_41108074	0	41108074	A	C
9	chr9_41136929	0	41136929	A	G
9	chr9_41139058	0	41139058	T	C
9	chr9_41140060	0	41140060	T	C
9	chr9_41149414	0	41149414	G	A
9	chr9_41152502	0	41152502	C	T
9	chr9_41160632	0	41160632	G	C
9	chr9_41161806	0	41161806	A	G
9	chr9_41163775	0	41163775	A	G
9	chr9_41164290	0	41164290	G	C
9	chr9_41174383	0	41174383	A	G
9	chr9_41180154	0	41180154	T	C
9	chr9_41182557	0	41182557	G	T
9	chr9_41185228	0	41185228	G	A
9	chr9_41188222	0	41188222	A	C
9	chr9_41193795	0	41193795	T	C
9	chr9_41214544	0	41214544	A	T
9	chr9_41215032	0	41215032	A	G
9	chr9_41216156	0	41216156	A	G
9	chr9_41222636	0	41222636	G	A
9	chr9_41229599	0	41229599	A	G
9	chr9_41237184	0	41237184	T	A
9	chr9_41276928	0	41276928	T	G
9	chr9_41277006	0	41277006	G	A
9	chr9_41278777	0	41278777	T	C
9	chr9_41281618	0	41281618	A	G
9	chr9_41282228	0	41282228	A	G
9	chr9_41286039	0	41286039	G	A
9	chr9_41291627	0	41291627	T	C
9	chr9_41300523	0	41300523	T	C
9	chr9_41303767	0	41303767	A	C
9	chr9_41308637	0	41308637	T	C
9	chr9_41314143	0	41314143	G	A
9	chr9_41333939	0	41333939	G	A
9	chr9_41344131	0	41344131	T	C
9	chr9_41367642	0	41367642	T	C
9	chr9_41375120	0	41375120	G	C
9	chr9_41376419	0	41376419	A	G
9	chr9_41376686	0	41376686	A	C
9	chr9_41402589	0	41402589	G	A
9	chr9_41404737	0	41404737	G	T
9	chr9_41408730	0	41408730	T	C
9	chr9_41413574	0	41413574	A	G
9	chr9_41420365	0	41420365	C	T
9	chr9_41420429	0	41420429	A	G
9	chr9_41423188	0	41423188	A	G
9	chr9_41432857	0	41432857	T	C
9	chr9_41439625	0	41439625	G	C
9	chr9_41444228	0	41444228	C	A
9	chr9_41444278	0	41444278	C	T
9	chr9_41445362	0	41445362	G	A
9	chr9_41452272	0	41452272	G	A
9	chr9_41453508	0	41453508	A	G
9	chr9_41454287	0	41454287	T	C
9	chr9_41458243	0	41458243	C	A
9	chr9_41459734	0	41459734	C	T
9	chr9_41475086	0	41475086	A	G
9	chr9_41492509	0	41492509	T	C
9	chr9_41497681	0	41497681	A	G
9	chr9_41501222	0	41501222	T	C
9	chr9_41504784	0	41504784	A	C
9	chr9_41504938	0	41504938	A	G
9	chr9_41512146	0	41512146	T	G
9	chr9_41512607	0	41512607	C	T
9	chr9_41515052	0	41515052	T	C
9	chr9_41519225	0	41519225	G	C
9	chr9_41531484	0	41531484	T	C
9	chr9_41537796	0	41537796	G	T
9	chr9_41538185	0	41538185	T	A
9	chr9_41545038	0	41545038	C	T
9	chr9_41545408	0	41545408	G	A
9	chr9_41554865	0	41554865	T	G
9	chr9_41556586	0	41556586	G	T
9	chr9_41565490	0	41565490	C	A
9	chr9_41576953	0	41576953	C	T
9	chr9_41578416	0	41578416	T	C
9	chr9_41579999	0	41579999	G	C
9	chr9_41585038	0	41585038	C	T
9	chr9_41585884	0	41585884	T	C
9	chr9_41587393	0	41587393	T	C
9	chr9_41591976	0	41591976	A	C
9	chr9_41592345	0	41592345	G	A
9	chr9_41615663	0	41615663	G	T
9	chr9_41620121	0	41620121	C	T
9	chr9_41641758	0	41641758	A	G
9	chr9_41642468	0	41642468	T	G
9	chr9_41643054	0	41643054	G	A
9	chr9_41653961	0	41653961	T	C
9	chr9_41656979	0	41656979	C	T
9	chr9_41660657	0	41660657	A	C
9	chr9_41662118	0	41662118	T	C
9	chr9_41670744	0	41670744	A	T
9	chr9_41672228	0	41672228	G	A
9	chr9_41673318	0	41673318	G	C
9	chr9_41676538	0	41676538	A	C
9	chr9_41677835	0	41677835	C	T
9	chr9_41678813	0	41678813	A	C
9	chr9_41680301	0	41680301	G	A
9	chr9_41686214	0	41686214	T	C
9	chr9_41694755	0	41694755	C	G
9	chr9_41695581	0	41695581	G	T
9	chr9_41699431	0	41699431	T	A
9	chr9_41702503	0	41702503	T	C
9	chr9_41708478	0	41708478	T	C
9	chr9_41714604	0	41714604	C	T
9	chr9_41715371	0	41715371	C	T
9	chr9_41720957	0	41720957	T	C
9	chr9_41721669	0	41721669	C	T
9	chr9_41721832	0	41721832	C	A
9	chr9_41724816	0	41724816	T	C
9	chr9_41727834	0	41727834	A	G
9	chr9_41729815	0	41729815	G	C
9	chr9_41733222	0	41733222	C	A
9	chr9_41737224	0	41737224	T	C
9	chr9_41753851	0	41753851	T	C
9	chr9_41770280	0	41770280	C	T
9	chr9_41775116	0	41775116	A	G
9	chr9_41792888	0	41792888	T	C
9	chr9_41801763	0	41801763	G	A
9	chr9_41805446	0	41805446	A	G
9	chr9_41821332	0	41821332	T	A
9	chr9_41823384	0	41823384	T	C
9	chr9_41832804	0	41832804	C	T
9	chr9_41838387	0	41838387	C	T
9	chr9_41853226	0	41853226	G	A
9	chr9_41856800	0	41856800	C	G
9	chr9_41857651	0	41857651	T	A
9	chr9_41858687	0	41858687	A	G
9	chr9_41859308	0	41859308	T	A
9	chr9_41860922	0	41860922	G	A
9	chr9_41860953	0	41860953	A	G
9	chr9_41868436	0	41868436	T	C
9	chr9_41869822	0	41869822	G	T
9	chr9_41872691	0	41872691	C	G
9	chr9_41872943	0	41872943	G	A
9	chr9_41879516	0	41879516	T	A
9	chr9_41889548	0	41889548	A	G
9	chr9_41896095	0	41896095	T	C
9	chr9_41916350	0	41916350	T	G
9	chr9_41928222	0	41928222	C	T
9	chr9_41929072	0	41929072	T	C
9	chr9_41931396	0	41931396	T	C
9	chr9_41935540	0	41935540	T	A
9	chr9_41937180	0	41937180	C	T
9	chr9_41940519	0	41940519	A	G
9	chr9_41941009	0	41941009	T	G
9	chr9_41941390	0	41941390	A	G
9	chr9_41941806	0	41941806	C	T
9	chr9_41948433	0	41948433	G	T
9	chr9_41949523	0	41949523	C	T
9	chr9_41952519	0	41952519	G	T
9	chr9_41952967	0	41952967	G	A
9	chr9_41955733	0	41955733	A	G
9	chr9_41955934	0	41955934	T	G
9	chr9_41958424	0	41958424	T	C
9	chr9_41960194	0	41960194	A	G
9	chr9_41961425	0	41961425	T	C
9	chr9_41964061	0	41964061	A	G
9	chr9_41964283	0	41964283	T	G
9	chr9_41966767	0	41966767	G	A
9	chr9_41967572	0	41967572	T	G
9	chr9_41968379	0	41968379	A	G
9	chr9_41977563	0	41977563	G	T
9	chr9_41979536	0	41979536	C	T
9	chr9_41981802	0	41981802	T	C
9	chr9_41989450	0	41989450	G	A
9	chr9_41994389	0	41994389	G	A
9	chr9_41997251	0	41997251	C	G
9	chr9_42000430	0	42000430	A	G
9	chr9_42004436	0	42004436	G	T
9	chr9_42007467	0	42007467	G	A
9	chr9_42012292	0	42012292	A	G
9	chr9_42014246	0	42014246	G	C
9	chr9_42016725	0	42016725	G	A
9	chr9_42019464	0	42019464	A	T
9	chr9_42020896	0	42020896	G	A
9	chr9_42026712	0	42026712	A	G
9	chr9_42027150	0	42027150	G	A
9	chr9_42036902	0	42036902	G	A
9	chr9_42052027	0	42052027	C	T
9	chr9_42075266	0	42075266	G	A
9	chr9_42081697	0	42081697	G	C
9	chr9_42082605	0	42082605	A	G
9	chr9_42085744	0	42085744	A	G
9	chr9_42087989	0	42087989	A	G
9	chr9_42091003	0	42091003	C	T
9	chr9_42092407	0	42092407	A	T
9	chr9_42096306	0	42096306	G	C
9	chr9_42100722	0	42100722	A	G
9	chr9_42106300	0	42106300	C	T
9	chr9_42107320	0	42107320	T	C
9	chr9_42124109	0	42124109	C	T
9	chr9_42131779	0	42131779	C	T
9	chr9_42134348	0	42134348	C	A
9	chr9_42140829	0	42140829	A	G
9	chr9_42150159	0	42150159	T	A
9	chr9_42154751	0	42154751	T	C
9	chr9_42160284	0	42160284	G	C
9	chr9_42161631	0	42161631	A	T
9	chr9_42162174	0	42162174	C	G
9	chr9_42165860	0	42165860	G	A
9	chr9_42175959	0	42175959	C	T
9	chr9_42184496	0	42184496	C	T
9	chr9_42186072	0	42186072	C	T
9	chr9_42190805	0	42190805	A	G
9	chr9_42191192	0	42191192	C	T
9	chr9_42219772	0	42219772	A	T
9	chr9_42220908	0	42220908	G	T
9	chr9_42221572	0	42221572	T	C
9	chr9_42221936	0	42221936	G	A
9	chr9_42223604	0	42223604	C	T
9	chr9_42229690	0	42229690	C	G
9	chr9_42229900	0	42229900	A	G
9	chr9_42243215	0	42243215	G	T
9	chr9_42246441	0	42246441	A	G
9	chr9_42247741	0	42247741	G	A
9	chr9_42253217	0	42253217	T	C
9	chr9_42255524	0	42255524	T	C
9	chr9_42256889	0	42256889	T	C
9	chr9_42257009	0	42257009	C	G
9	chr9_42258998	0	42258998	T	C
9	chr9_42260864	0	42260864	C	T
9	chr9_42263448	0	42263448	G	C
9	chr9_42265371	0	42265371	C	T
9	chr9_42265439	0	42265439	C	A
9	chr9_42270256	0	42270256	C	T
9	chr9_42280649	0	42280649	T	C
9	chr9_42282397	0	42282397	A	G
9	chr9_42300072	0	42300072	A	G
9	chr9_42306221	0	42306221	T	C
9	chr9_42306623	0	42306623	A	C
9	chr9_42306718	0	42306718	G	T
9	chr9_42307346	0	42307346	A	G
9	chr9_42315304	0	42315304	T	G
9	chr9_42315466	0	42315466	A	G
9	chr9_42315734	0	42315734	A	C
9	chr9_42328249	0	42328249	T	G
9	chr9_42358556	0	42358556	C	G
9	chr9_42366501	0	42366501	C	T
9	chr9_42371131	0	42371131	A	G
9	chr9_42381822	0	42381822	C	T
9	chr9_42382334	0	42382334	T	C
9	chr9_42382375	0	42382375	A	C
9	chr9_42392074	0	42392074	C	T
9	chr9_42399035	0	42399035	C	T
9	chr9_42405336	0	42405336	T	G
9	chr9_42405607	0	42405607	C	T
9	chr9_42407986	0	42407986	C	T
9	chr9_42408096	0	42408096	A	G
9	chr9_42408624	0	42408624	T	C
9	chr9_42436176	0	42436176	G	A
9	chr9_42437048	0	42437048	C	G
9	chr9_42440431	0	42440431	G	A
9	chr9_42445162	0	42445162	T	C
9	chr9_42445542	0	42445542	C	T
9	chr9_42449846	0	42449846	C	T
9	chr9_42452541	0	42452541	C	T
9	chr9_42456080	0	42456080	A	G
9	chr9_42456235	0	42456235	T	C
9	chr9_42461368	0	42461368	G	A
9	chr9_42463193	0	42463193	A	G
9	chr9_42470712	0	42470712	A	G
9	chr9_42471420	0	42471420	A	T
9	chr9_42492590	0	42492590	T	C
9	chr9_42494775	0	42494775	A	T
9	chr9_42498854	0	42498854	C	G
9	chr9_42500051	0	42500051	A	G
9	chr9_42504526	0	42504526	C	T
9	chr9_42508423	0	42508423	C	T
9	chr9_42508772	0	42508772	G	A
9	chr9_42512957	0	42512957	G	A
9	chr9_42519478	0	42519478	A	C
9	chr9_42521500	0	42521500	G	T
9	chr9_42530453	0	42530453	T	C
9	chr9_42535485	0	42535485	C	T
9	chr9_42537159	0	42537159	C	A
9	chr9_42540874	0	42540874	C	T
9	chr9_42541385	0	42541385	A	C
9	chr9_42549318	0	42549318	A	G
9	chr9_42551059	0	42551059	C	T
9	chr9_42553915	0	42553915	T	G
9	chr9_42556520	0	42556520	C	A
9	chr9_42563562	0	42563562	A	G
9	chr9_42574565	0	42574565	G	A
9	chr9_42590415	0	42590415	T	C
9	chr9_42591409	0	42591409	T	C
9	chr9_42601658	0	42601658	A	C
9	chr9_42606524	0	42606524	G	A
9	chr9_42609228	0	42609228	C	T
9	chr9_42613362	0	42613362	T	A
9	chr9_42613930	0	42613930	G	A
9	chr9_42614295	0	42614295	C	T
9	chr9_42614804	0	42614804	C	T
9	chr9_42617841	0	42617841	A	G
9	chr9_42624240	0	42624240	C	G
9	chr9_42625700	0	42625700	G	A
9	chr9_42630943	0	42630943	G	C
9	chr9_42635096	0	42635096	C	T
9	chr9_42640505	0	42640505	T	C
9	chr9_42643711	0	42643711	G	C
9	chr9_42651412	0	42651412	A	C
9	chr9_42656030	0	42656030	A	C
9	chr9_42657901	0	42657901	C	T
9	chr9_42664425	0	42664425	A	G
9	chr9_42666847	0	42666847	A	C
9	chr9_42667215	0	42667215	G	A
9	chr9_42667532	0	42667532	G	C
9	chr9_42668075	0	42668075	A	T
9	chr9_42693483	0	42693483	A	G
9	chr9_42699270	0	42699270	C	T
9	chr9_42710907	0	42710907	A	G
9	chr9_42718959	0	42718959	A	G
9	chr9_42721586	0	42721586	A	G
9	chr9_42722068	0	42722068	C	A
9	chr9_42723381	0	42723381	A	T
9	chr9_42729687	0	42729687	G	A
9	chr9_42734491	0	42734491	G	C
9	chr9_42734818	0	42734818	T	C
9	chr9_42740065	0	42740065	C	T
9	chr9_42745679	0	42745679	C	T
9	chr9_42751235	0	42751235	G	A
9	chr9_42751777	0	42751777	T	G
9	chr9_42763857	0	42763857	C	T
9	chr9_42766229	0	42766229	A	G
9	chr9_42777261	0	42777261	A	G
9	chr9_42779409	0	42779409	C	T
9	chr9_42780779	0	42780779	C	T
9	chr9_42783654	0	42783654	T	C
9	chr9_42784777	0	42784777	T	C
9	chr9_42786537	0	42786537	A	T
9	chr9_42789099	0	42789099	A	G
9	chr9_42792981	0	42792981	T	C
9	chr9_42794097	0	42794097	G	T
9	chr9_42795131	0	42795131	A	G
9	chr9_42795877	0	42795877	A	G
9	chr9_42804106	0	42804106	A	T
9	chr9_42806997	0	42806997	A	C
9	chr9_42813092	0	42813092	T	C
9	chr9_42814652	0	42814652	A	G
9	chr9_42817779	0	42817779	T	C
9	chr9_42824207	0	42824207	C	G
9	chr9_42828849	0	42828849	C	T
9	chr9_42829094	0	42829094	C	A
9	chr9_42831428	0	42831428	A	G
9	chr9_42832430	0	42832430	C	G
9	chr9_42832720	0	42832720	C	T
9	chr9_42835823	0	42835823	G	A
9	chr9_42836859	0	42836859	A	T
9	chr9_42843400	0	42843400	T	C
9	chr9_42843461	0	42843461	T	C
9	chr9_42846659	0	42846659	G	T
9	chr9_42853674	0	42853674	C	A
9	chr9_42857541	0	42857541	G	A
9	chr9_42875619	0	42875619	C	A
9	chr9_42882338	0	42882338	G	C
9	chr9_42883994	0	42883994	A	G
9	chr9_42884262	0	42884262	G	A
9	chr9_42885317	0	42885317	G	A
9	chr9_42895296	0	42895296	A	G
9	chr9_42903780	0	42903780	A	G
9	chr9_42908245	0	42908245	G	C
9	chr9_42911137	0	42911137	G	C
9	chr9_42916036	0	42916036	T	C
9	chr9_42918035	0	42918035	G	A
9	chr9_42924814	0	42924814	T	A
9	chr9_42924856	0	42924856	G	C
9	chr9_42936921	0	42936921	C	T
9	chr9_42939432	0	42939432	G	A
9	chr9_42939852	0	42939852	G	A
9	chr9_42943612	0	42943612	T	C
9	chr9_42947451	0	42947451	T	C
9	chr9_42960235	0	42960235	T	C
9	chr9_42970506	0	42970506	C	G
9	chr9_42990886	0	42990886	T	G
9	chr9_42991216	0	42991216	T	C
9	chr9_43002032	0	43002032	T	A
9	chr9_43013010	0	43013010	A	C
9	chr9_43020278	0	43020278	T	C
9	chr9_43024044	0	43024044	G	A
9	chr9_43032482	0	43032482	A	C
9	chr9_43040599	0	43040599	G	A
9	chr9_43053934	0	43053934	A	G
9	chr9_43054087	0	43054087	T	C
9	chr9_43054158	0	43054158	G	A
9	chr9_43060724	0	43060724	T	A
9	chr9_43065180	0	43065180	G	T
9	chr9_43074501	0	43074501	A	G
9	chr9_43076276	0	43076276	C	A
9	chr9_43084914	0	43084914	G	A
9	chr9_43089182	0	43089182	A	G
9	chr9_43098263	0	43098263	C	A
9	chr9_43103848	0	43103848	T	A
9	chr9_43103935	0	43103935	A	G
9	chr9_43113041	0	43113041	T	C
9	chr9_43117436	0	43117436	G	A
9	chr9_43118197	0	43118197	A	C
9	chr9_43119649	0	43119649	T	C
9	chr9_43133136	0	43133136	G	A
9	chr9_43143659	0	43143659	A	G
9	chr9_43148931	0	43148931	T	C
9	chr9_43167602	0	43167602	A	G
9	chr9_43178689	0	43178689	T	C
9	chr9_43188675	0	43188675	A	G
9	chr9_43190879	0	43190879	T	C
9	chr9_43195670	0	43195670	A	G
9	chr9_43200474	0	43200474	A	G
9	chr9_43202487	0	43202487	T	C
9	chr9_43207698	0	43207698	T	G
9	chr9_43217053	0	43217053	T	C
9	chr9_43218581	0	43218581	G	A
9	chr9_43218799	0	43218799	C	G
9	chr9_43218872	0	43218872	T	C
9	chr9_43222565	0	43222565	A	G
9	chr9_43230459	0	43230459	C	G
9	chr9_43234854	0	43234854	C	T
9	chr9_43243597	0	43243597	A	G
9	chr9_43249425	0	43249425	C	G
9	chr9_43254964	0	43254964	C	G
9	chr9_43256701	0	43256701	T	C
9	chr9_43258832	0	43258832	C	T
9	chr9_43264828	0	43264828	T	C
9	chr9_43270787	0	43270787	C	A
9	chr9_43277476	0	43277476	G	A
9	chr9_43282608	0	43282608	C	A
9	chr9_43286184	0	43286184	A	G
9	chr9_43288584	0	43288584	T	C
9	chr9_43294004	0	43294004	T	G
9	chr9_43309549	0	43309549	G	A
9	chr9_43311409	0	43311409	C	T
9	chr9_43312390	0	43312390	G	A
9	chr9_43314902	0	43314902	T	C
9	chr9_43318484	0	43318484	C	T
9	chr9_43322561	0	43322561	T	C
9	chr9_43326565	0	43326565	T	C
9	chr9_43338752	0	43338752	T	C
9	chr9_43342328	0	43342328	T	C
9	chr9_43342944	0	43342944	C	T
9	chr9_43355513	0	43355513	G	A
9	chr9_43358882	0	43358882	T	C
9	chr9_43360388	0	43360388	T	G
9	chr9_43366562	0	43366562	T	C
9	chr9_43369786	0	43369786	C	T
9	chr9_43377512	0	43377512	G	A
9	chr9_43382127	0	43382127	C	A
9	chr9_43405906	0	43405906	A	G
9	chr9_43417071	0	43417071	A	G
9	chr9_43418150	0	43418150	A	G
9	chr9_43432827	0	43432827	C	A
9	chr9_43433937	0	43433937	G	A
9	chr9_43437954	0	43437954	G	A
9	chr9_43441592	0	43441592	T	C
9	chr9_43452636	0	43452636	G	A
9	chr9_43457796	0	43457796	A	G
9	chr9_43465177	0	43465177	C	G
9	chr9_43469246	0	43469246	C	G
9	chr9_43471735	0	43471735	G	T
9	chr9_43478300	0	43478300	A	G
9	chr9_43480599	0	43480599	A	G
9	chr9_43483479	0	43483479	T	C
9	chr9_43483517	0	43483517	C	T
9	chr9_43484833	0	43484833	T	G
9	chr9_43484909	0	43484909	G	A
9	chr9_43491279	0	43491279	G	A
9	chr9_43491754	0	43491754	T	G
9	chr9_43498478	0	43498478	A	T
9	chr9_43501566	0	43501566	T	C
9	chr9_43505458	0	43505458	A	G
9	chr9_43519721	0	43519721	T	C
9	chr9_43524227	0	43524227	G	A
9	chr9_43532408	0	43532408	C	T
9	chr9_43539957	0	43539957	G	A
9	chr9_43544477	0	43544477	T	C
9	chr9_43554688	0	43554688	A	G
9	chr9_43556353	0	43556353	C	T
9	chr9_43557399	0	43557399	G	A
9	chr9_43567312	0	43567312	C	T
9	chr9_43568491	0	43568491	G	T
9	chr9_43572622	0	43572622	A	G
9	chr9_43579627	0	43579627	A	T
9	chr9_43586804	0	43586804	C	T
9	chr9_43595076	0	43595076	C	G
9	chr9_43600591	0	43600591	G	C
9	chr9_43607363	0	43607363	T	C
9	chr9_43608851	0	43608851	C	T
9	chr9_43613594	0	43613594	G	A
9	chr9_43614480	0	43614480	G	A
9	chr9_43618757	0	43618757	G	C
9	chr9_43622229	0	43622229	C	T
9	chr9_43622370	0	43622370	T	C
9	chr9_43624581	0	43624581	T	C
9	chr9_43626961	0	43626961	C	T
9	chr9_43633206	0	43633206	T	C
9	chr9_43635921	0	43635921	T	G
9	chr9_43643729	0	43643729	T	G
9	chr9_43646507	0	43646507	G	C
9	chr9_43650811	0	43650811	T	C
9	chr9_43659883	0	43659883	G	T
9	chr9_43661999	0	43661999	A	G
9	chr9_43681100	0	43681100	C	A
9	chr9_43692426	0	43692426	G	T
9	chr9_43695080	0	43695080	T	G
9	chr9_43701400	0	43701400	G	A
9	chr9_43712363	0	43712363	T	G
9	chr9_43713167	0	43713167	T	A
9	chr9_43724370	0	43724370	G	T
9	chr9_43725190	0	43725190	A	G
9	chr9_43728816	0	43728816	T	C
9	chr9_43737772	0	43737772	A	T
9	chr9_43742874	0	43742874	T	C
9	chr9_43743013	0	43743013	T	C
9	chr9_43749186	0	43749186	T	C
9	chr9_43758903	0	43758903	A	G
9	chr9_43760802	0	43760802	G	T
9	chr9_43762632	0	43762632	T	C
9	chr9_43764274	0	43764274	G	A
9	chr9_43766585	0	43766585	G	C
9	chr9_43776333	0	43776333	T	C
9	chr9_43778828	0	43778828	C	T
9	chr9_43787017	0	43787017	C	G
9	chr9_43788215	0	43788215	A	G
9	chr9_43799469	0	43799469	C	T
9	chr9_43804427	0	43804427	A	G
9	chr9_43805596	0	43805596	A	C
9	chr9_43808796	0	43808796	A	G
9	chr9_43809692	0	43809692	A	G
9	chr9_43818154	0	43818154	T	C
9	chr9_43818300	0	43818300	T	C
9	chr9_43827265	0	43827265	A	T
9	chr9_43852155	0	43852155	C	T
9	chr9_43858941	0	43858941	T	C
9	chr9_43867283	0	43867283	C	T
9	chr9_43871997	0	43871997	A	G
9	chr9_43878348	0	43878348	A	G
9	chr9_43880225	0	43880225	G	A
9	chr9_43884278	0	43884278	G	A
9	chr9_43885372	0	43885372	T	A
9	chr9_43886269	0	43886269	C	G
9	chr9_43895380	0	43895380	T	A
9	chr9_43901848	0	43901848	C	T
9	chr9_43921937	0	43921937	A	G
9	chr9_43934390	0	43934390	G	C
9	chr9_43936595	0	43936595	T	C
9	chr9_43956929	0	43956929	A	G
9	chr9_43960406	0	43960406	G	A
9	chr9_43962200	0	43962200	A	C
9	chr9_43963708	0	43963708	G	A
9	chr9_43965337	0	43965337	C	T
9	chr9_43967663	0	43967663	T	C
9	chr9_43971174	0	43971174	G	A
9	chr9_43972577	0	43972577	A	C
9	chr9_43979599	0	43979599	T	C
9	chr9_43995309	0	43995309	A	G
9	chr9_43998032	0	43998032	A	G
9	chr9_44005712	0	44005712	G	A
9	chr9_44011890	0	44011890	C	T
9	chr9_44012587	0	44012587	T	A
9	chr9_44013866	0	44013866	T	C
9	chr9_44020411	0	44020411	A	G
9	chr9_44034535	0	44034535	G	C
9	chr9_44035825	0	44035825	C	T
9	chr9_44039485	0	44039485	T	G
9	chr9_44041677	0	44041677	T	C
9	chr9_44041874	0	44041874	G	A
9	chr9_44043311	0	44043311	G	T
9	chr9_44044601	0	44044601	T	A
9	chr9_44044928	0	44044928	A	C
9	chr9_44046710	0	44046710	C	T
9	chr9_44047813	0	44047813	A	C
9	chr9_44049889	0	44049889	A	G
9	chr9_44054133	0	44054133	G	A
9	chr9_44054174	0	44054174	C	T
9	chr9_44055256	0	44055256	T	C
9	chr9_44055396	0	44055396	T	C
9	chr9_44062302	0	44062302	G	A
9	chr9_44063905	0	44063905	A	T
9	chr9_44079901	0	44079901	C	T
9	chr9_44086807	0	44086807	A	G
9	chr9_44089322	0	44089322	A	G
9	chr9_44097280	0	44097280	A	G
9	chr9_44099730	0	44099730	A	C
9	chr9_44102417	0	44102417	A	C
9	chr9_44105710	0	44105710	C	T
9	chr9_44109564	0	44109564	A	G
9	chr9_44109592	0	44109592	G	A
9	chr9_44118784	0	44118784	T	C
9	chr9_44121021	0	44121021	A	G
9	chr9_44136758	0	44136758	A	T
9	chr9_44138762	0	44138762	C	T
9	chr9_44144480	0	44144480	T	C
9	chr9_44148616	0	44148616	T	C
9	chr9_44149959	0	44149959	A	G
9	chr9_44158013	0	44158013	C	G
9	chr9_44160750	0	44160750	T	C
9	chr9_44168531	0	44168531	C	G
9	chr9_44170216	0	44170216	G	C
9	chr9_44174357	0	44174357	G	T
9	chr9_44181207	0	44181207	G	C
9	chr9_44182669	0	44182669	T	A
9	chr9_44184428	0	44184428	T	C
9	chr9_44193891	0	44193891	T	C
9	chr9_44214937	0	44214937	G	T
9	chr9_44227930	0	44227930	C	G
9	chr9_44237688	0	44237688	G	A
9	chr9_44278626	0	44278626	G	A
9	chr9_44280283	0	44280283	A	G
9	chr9_44284567	0	44284567	G	A
9	chr9_44305451	0	44305451	T	C
9	chr9_44307039	0	44307039	G	A
9	chr9_44309215	0	44309215	C	A
9	chr9_44313960	0	44313960	T	C
9	chr9_44316052	0	44316052	A	G
9	chr9_44319981	0	44319981	C	T
9	chr9_44321108	0	44321108	T	C
9	chr9_44324485	0	44324485	G	T
9	chr9_44324776	0	44324776	G	A
9	chr9_44326421	0	44326421	T	C
9	chr9_44332233	0	44332233	A	G
9	chr9_44333263	0	44333263	G	C
9	chr9_44340589	0	44340589	A	G
9	chr9_44341764	0	44341764	A	G
9	chr9_44342194	0	44342194	A	T
9	chr9_44345460	0	44345460	A	G
9	chr9_44349892	0	44349892	A	G
9	chr9_44360563	0	44360563	G	C
9	chr9_44366661	0	44366661	G	A
9	chr9_44370238	0	44370238	C	T
9	chr9_44376488	0	44376488	G	C
9	chr9_44377330	0	44377330	C	T
9	chr9_44381706	0	44381706	A	G
9	chr9_44384382	0	44384382	T	C
9	chr9_44396267	0	44396267	A	G
9	chr9_44400983	0	44400983	T	C
9	chr9_44402997	0	44402997	C	T
9	chr9_44410477	0	44410477	T	C
9	chr9_44410820	0	44410820	G	A
9	chr9_44411265	0	44411265	A	G
9	chr9_44416452	0	44416452	A	G
9	chr9_44421133	0	44421133	A	G
9	chr9_44422146	0	44422146	T	C
9	chr9_44430211	0	44430211	G	T
9	chr9_44431986	0	44431986	A	G
9	chr9_44437628	0	44437628	T	G
9	chr9_44441886	0	44441886	C	T
9	chr9_44445293	0	44445293	T	G
9	chr9_44448977	0	44448977	C	T
9	chr9_44455807	0	44455807	G	A
9	chr9_44464090	0	44464090	C	T
9	chr9_44471734	0	44471734	A	G
9	chr9_44475310	0	44475310	T	C
9	chr9_44490330	0	44490330	T	C
9	chr9_44493497	0	44493497	G	T
9	chr9_44502364	0	44502364	C	T
9	chr9_44502497	0	44502497	T	C
9	chr9_44512970	0	44512970	A	G
9	chr9_44518302	0	44518302	C	G
9	chr9_44520798	0	44520798	G	A
9	chr9_44524130	0	44524130	A	C
9	chr9_44527070	0	44527070	G	C
9	chr9_44528961	0	44528961	G	A
9	chr9_44535731	0	44535731	G	C
9	chr9_44537102	0	44537102	G	A
9	chr9_44545843	0	44545843	C	T
9	chr9_44548124	0	44548124	A	G
9	chr9_44562856	0	44562856	C	T
9	chr9_44567228	0	44567228	C	G
9	chr9_44572999	0	44572999	T	G
9	chr9_44575715	0	44575715	A	G
9	chr9_44588683	0	44588683	T	C
9	chr9_44591215	0	44591215	C	T
9	chr9_44594651	0	44594651	A	C
9	chr9_44610121	0	44610121	A	G
9	chr9_44614579	0	44614579	G	A
9	chr9_44614955	0	44614955	C	T
9	chr9_44618406	0	44618406	G	A
9	chr9_44626706	0	44626706	C	A
9	chr9_44629697	0	44629697	T	G
9	chr9_44632055	0	44632055	C	A
9	chr9_44634834	0	44634834	C	T
9	chr9_44638749	0	44638749	C	A
9	chr9_44645255	0	44645255	C	G
9	chr9_44646751	0	44646751	T	G
9	chr9_44649586	0	44649586	T	C
9	chr9_44650989	0	44650989	A	G
9	chr9_44664918	0	44664918	T	C
9	chr9_44675691	0	44675691	G	C
9	chr9_44681812	0	44681812	C	A
9	chr9_44694125	0	44694125	T	C
9	chr9_44694961	0	44694961	T	C
9	chr9_44700631	0	44700631	C	G
9	chr9_44704824	0	44704824	T	C
9	chr9_44727684	0	44727684	C	T
9	chr9_44730506	0	44730506	G	A
9	chr9_44737260	0	44737260	T	C
9	chr9_44737539	0	44737539	G	T
9	chr9_44740728	0	44740728	G	T
9	chr9_44743570	0	44743570	T	A
9	chr9_44743882	0	44743882	A	G
9	chr9_44747547	0	44747547	C	T
9	chr9_44750232	0	44750232	C	A
9	chr9_44754725	0	44754725	T	A
9	chr9_44763900	0	44763900	A	T
9	chr9_44783429	0	44783429	C	G
9	chr9_44788385	0	44788385	T	C
9	chr9_44790735	0	44790735	G	A
9	chr9_44793943	0	44793943	A	G
9	chr9_44797019	0	44797019	C	T
9	chr9_44797071	0	44797071	T	C
9	chr9_44801697	0	44801697	A	G
9	chr9_44801740	0	44801740	A	G
9	chr9_44801869	0	44801869	T	G
9	chr9_44802128	0	44802128	G	A
9	chr9_44804373	0	44804373	C	T
9	chr9_44809983	0	44809983	A	G
9	chr9_44814970	0	44814970	A	G
9	chr9_44831065	0	44831065	T	C
9	chr9_44834676	0	44834676	G	C
9	chr9_44835813	0	44835813	T	G
9	chr9_44838731	0	44838731	A	G
9	chr9_44842640	0	44842640	G	A
9	chr9_44844732	0	44844732	G	C
9	chr9_44844888	0	44844888	T	C
9	chr9_44846553	0	44846553	C	T
9	chr9_44848000	0	44848000	G	A
9	chr9_44851391	0	44851391	T	C
9	chr9_44854269	0	44854269	C	T
9	chr9_44865048	0	44865048	T	C
9	chr9_44870063	0	44870063	C	T
9	chr9_44871878	0	44871878	A	C
9	chr9_44878287	0	44878287	A	C
9	chr9_44883431	0	44883431	A	G
9	chr9_44883434	0	44883434	A	G
9	chr9_44884369	0	44884369	A	G
9	chr9_44885672	0	44885672	C	A
9	chr9_44893833	0	44893833	A	G
9	chr9_44904101	0	44904101	C	A
9	chr9_44906187	0	44906187	C	T
9	chr9_44918894	0	44918894	A	C
9	chr9_44920017	0	44920017	T	C
9	chr9_44920354	0	44920354	A	C
9	chr9_44924542	0	44924542	A	G
9	chr9_44934494	0	44934494	G	T
9	chr9_44939722	0	44939722	T	C
9	chr9_44944130	0	44944130	G	T
9	chr9_44949668	0	44949668	A	G
9	chr9_44953494	0	44953494	G	A
9	chr9_44954145	0	44954145	G	A
9	chr9_44962307	0	44962307	G	C
9	chr9_44966516	0	44966516	C	T
9	chr9_44966969	0	44966969	A	C
9	chr9_44972674	0	44972674	C	T
9	chr9_44975779	0	44975779	G	C
9	chr9_44976816	0	44976816	G	A
9	chr9_44980819	0	44980819	T	C
9	chr9_44991644	0	44991644	C	A
9	chr9_44993348	0	44993348	T	C
9	chr9_45000109	0	45000109	G	A
9	chr9_45010293	0	45010293	T	C
9	chr9_45028824	0	45028824	C	T
9	chr9_45045983	0	45045983	T	C
9	chr9_45058193	0	45058193	G	A
9	chr9_45072408	0	45072408	C	T
9	chr9_45100049	0	45100049	G	T
9	chr9_45101524	0	45101524	T	G
9	chr9_45118590	0	45118590	G	A
9	chr9_45142556	0	45142556	T	C
9	chr9_45153405	0	45153405	T	C
9	chr9_45156118	0	45156118	T	C
9	chr9_45162099	0	45162099	C	G
9	chr9_45162824	0	45162824	T	C
9	chr9_45165209	0	45165209	G	T
9	chr9_45168137	0	45168137	G	T
9	chr9_45180451	0	45180451	T	G
9	chr9_45186518	0	45186518	C	T
9	chr9_45198208	0	45198208	C	G
9	chr9_45198766	0	45198766	G	A
9	chr9_45200796	0	45200796	G	A
9	chr9_45201795	0	45201795	T	G
9	chr9_45203339	0	45203339	T	C
9	chr9_45220285	0	45220285	A	G
9	chr9_45231793	0	45231793	T	C
9	chr9_45246158	0	45246158	T	A
9	chr9_45246282	0	45246282	A	C
9	chr9_45247068	0	45247068	A	G
9	chr9_45247126	0	45247126	G	A
9	chr9_45257138	0	45257138	C	T
9	chr9_45257708	0	45257708	C	T
9	chr9_45263190	0	45263190	T	C
9	chr9_45264531	0	45264531	A	C
9	chr9_45274929	0	45274929	G	A
9	chr9_45287256	0	45287256	G	A
9	chr9_45301263	0	45301263	C	G
9	chr9_45301699	0	45301699	G	C
9	chr9_45302742	0	45302742	T	C
9	chr9_45307773	0	45307773	G	A
9	chr9_45311282	0	45311282	C	T
9	chr9_45324937	0	45324937	A	G
9	chr9_45325757	0	45325757	C	T
9	chr9_45337147	0	45337147	T	C
9	chr9_45341034	0	45341034	C	G
9	chr9_45343550	0	45343550	A	G
9	chr9_45348504	0	45348504	T	C
9	chr9_45357395	0	45357395	G	C
9	chr9_45358523	0	45358523	A	C
9	chr9_45368784	0	45368784	G	A
9	chr9_45374171	0	45374171	A	G
9	chr9_45376241	0	45376241	G	C
9	chr9_45382234	0	45382234	A	G
9	chr9_45398171	0	45398171	G	A
9	chr9_45413562	0	45413562	G	T
9	chr9_45424819	0	45424819	C	T
9	chr9_45428563	0	45428563	T	G
9	chr9_45438898	0	45438898	T	C
9	chr9_45440064	0	45440064	C	A
9	chr9_45470226	0	45470226	C	T
9	chr9_45472490	0	45472490	G	A
9	chr9_45480370	0	45480370	A	G
9	chr9_45481228	0	45481228	A	T
9	chr9_45500452	0	45500452	C	G
9	chr9_45502857	0	45502857	T	A
9	chr9_45535517	0	45535517	G	A
9	chr9_45539575	0	45539575	T	C
9	chr9_45544681	0	45544681	C	G
9	chr9_45551098	0	45551098	G	A
9	chr9_45558376	0	45558376	T	C
9	chr9_45562125	0	45562125	C	T
9	chr9_45566336	0	45566336	A	G
9	chr9_45574678	0	45574678	G	C
9	chr9_45612455	0	45612455	A	T
9	chr9_45622783	0	45622783	A	G
9	chr9_45631023	0	45631023	G	T
9	chr9_45634320	0	45634320	G	A
9	chr9_45641174	0	45641174	A	T
9	chr9_45648331	0	45648331	G	T
9	chr9_45652503	0	45652503	C	G
9	chr9_45656692	0	45656692	C	G
9	chr9_45660591	0	45660591	A	G
9	chr9_45662853	0	45662853	A	C
9	chr9_45663068	0	45663068	A	T
9	chr9_45675016	0	45675016	C	G
9	chr9_45677596	0	45677596	G	A
9	chr9_45685145	0	45685145	G	A
9	chr9_45688040	0	45688040	G	A
9	chr9_45697979	0	45697979	A	T
9	chr9_45700158	0	45700158	T	A
9	chr9_45700350	0	45700350	A	T
9	chr9_45702059	0	45702059	A	G
9	chr9_45713858	0	45713858	C	T
9	chr9_45714706	0	45714706	A	G
9	chr9_45717459	0	45717459	C	T
9	chr9_45726614	0	45726614	G	A
9	chr9_45729866	0	45729866	T	A
9	chr9_45733404	0	45733404	T	C
9	chr9_45736119	0	45736119	A	C
9	chr9_45742848	0	45742848	A	G
9	chr9_45746113	0	45746113	C	T
9	chr9_45755907	0	45755907	G	A
9	chr9_45763107	0	45763107	A	G
9	chr9_45766520	0	45766520	G	C
9	chr9_45767046	0	45767046	C	T
9	chr9_45771081	0	45771081	G	A
9	chr9_45771101	0	45771101	C	A
9	chr9_45772143	0	45772143	T	C
9	chr9_45781198	0	45781198	T	C
9	chr9_45782044	0	45782044	C	T
9	chr9_45800271	0	45800271	G	T
9	chr9_45803664	0	45803664	T	G
9	chr9_45823465	0	45823465	G	A
9	chr9_45825052	0	45825052	C	G
9	chr9_45826278	0	45826278	A	G
9	chr9_45841807	0	45841807	G	T
9	chr9_45848692	0	45848692	C	A
9	chr9_45852306	0	45852306	A	G
9	chr9_45863106	0	45863106	G	A
9	chr9_45863769	0	45863769	A	C
9	chr9_45865399	0	45865399	C	G
9	chr9_45866990	0	45866990	C	T
9	chr9_45877440	0	45877440	C	A
9	chr9_45893363	0	45893363	A	G
9	chr9_45902789	0	45902789	A	G
9	chr9_45934302	0	45934302	C	A
9	chr9_45935645	0	45935645	T	G
9	chr9_45937634	0	45937634	C	T
9	chr9_45938109	0	45938109	A	G
9	chr9_45939389	0	45939389	C	T
9	chr9_45945248	0	45945248	T	C
9	chr9_45946325	0	45946325	G	A
9	chr9_45963918	0	45963918	A	G
9	chr9_45964752	0	45964752	T	G
9	chr9_45966004	0	45966004	C	G
9	chr9_45968527	0	45968527	T	C
9	chr9_45971511	0	45971511	C	T
9	chr9_45988385	0	45988385	T	C
9	chr9_45993193	0	45993193	C	T
9	chr9_45993282	0	45993282	G	T
9	chr9_46001614	0	46001614	C	G
9	chr9_46001692	0	46001692	T	A
9	chr9_46006046	0	46006046	C	A
9	chr9_46011563	0	46011563	A	C
9	chr9_46013212	0	46013212	C	T
9	chr9_46022748	0	46022748	A	C
9	chr9_46023721	0	46023721	G	T
9	chr9_46037962	0	46037962	T	C
9	chr9_46043280	0	46043280	A	C
9	chr9_46050370	0	46050370	C	G
9	chr9_46055723	0	46055723	C	G
9	chr9_46061467	0	46061467	T	G
9	chr9_46061512	0	46061512	T	C
9	chr9_46062146	0	46062146	A	C
9	chr9_46071304	0	46071304	T	C
9	chr9_46073360	0	46073360	T	C
9	chr9_46073365	0	46073365	A	G
9	chr9_46078976	0	46078976	G	A
9	chr9_46086083	0	46086083	A	G
9	chr9_46094680	0	46094680	C	T
9	chr9_46113873	0	46113873	G	A
9	chr9_46122110	0	46122110	C	A
9	chr9_46123675	0	46123675	C	A
9	chr9_46134394	0	46134394	T	A
9	chr9_46136388	0	46136388	T	G
9	chr9_46145563	0	46145563	G	A
9	chr9_46146444	0	46146444	T	C
9	chr9_46149566	0	46149566	C	A
9	chr9_46152593	0	46152593	A	G
9	chr9_46159561	0	46159561	A	G
9	chr9_46166109	0	46166109	G	A
9	chr9_46166683	0	46166683	C	T
9	chr9_46170815	0	46170815	C	A
9	chr9_46178508	0	46178508	A	G
9	chr9_46180049	0	46180049	C	T
9	chr9_46183314	0	46183314	T	C
9	chr9_46188415	0	46188415	T	C
9	chr9_46191403	0	46191403	A	C
9	chr9_46195636	0	46195636	A	G
9	chr9_46196034	0	46196034	G	A
9	chr9_46202369	0	46202369	C	T
9	chr9_46208219	0	46208219	A	G
9	chr9_46209207	0	46209207	A	G
9	chr9_46211708	0	46211708	A	G
9	chr9_46215471	0	46215471	A	C
9	chr9_46220682	0	46220682	G	A
9	chr9_46222081	0	46222081	A	T
9	chr9_46222349	0	46222349	T	A
9	chr9_46222597	0	46222597	G	A
9	chr9_46234407	0	46234407	G	A
9	chr9_46236220	0	46236220	A	C
9	chr9_46239525	0	46239525	C	T
9	chr9_46241174	0	46241174	A	G
9	chr9_46244280	0	46244280	A	G
9	chr9_46251150	0	46251150	G	C
9	chr9_46254043	0	46254043	A	T
9	chr9_46254204	0	46254204	C	T
9	chr9_46257985	0	46257985	T	C
9	chr9_46259004	0	46259004	C	T
9	chr9_46261797	0	46261797	G	C
9	chr9_46266237	0	46266237	A	G
9	chr9_46272975	0	46272975	G	C
9	chr9_46275437	0	46275437	T	C
9	chr9_46282639	0	46282639	A	T
9	chr9_46287562	0	46287562	G	A
9	chr9_46289590	0	46289590	A	G
9	chr9_46298535	0	46298535	A	G
9	chr9_46299307	0	46299307	G	A
9	chr9_46302435	0	46302435	G	A
9	chr9_46305435	0	46305435	C	T
9	chr9_46307527	0	46307527	A	G
9	chr9_46310971	0	46310971	T	C
9	chr9_46312741	0	46312741	A	G
9	chr9_46316348	0	46316348	G	A
9	chr9_46319128	0	46319128	G	A
9	chr9_46327623	0	46327623	C	T
9	chr9_46328356	0	46328356	A	C
9	chr9_46329831	0	46329831	T	C
9	chr9_46338207	0	46338207	C	T
9	chr9_46339161	0	46339161	A	G
9	chr9_46381198	0	46381198	T	C
9	chr9_46382093	0	46382093	T	C
9	chr9_46384090	0	46384090	C	A
9	chr9_46386455	0	46386455	C	T
9	chr9_46406352	0	46406352	T	C
9	chr9_46417925	0	46417925	T	C
9	chr9_46420994	0	46420994	A	C
9	chr9_46430463	0	46430463	T	C
9	chr9_46440550	0	46440550	T	A
9	chr9_46445862	0	46445862	G	A
9	chr9_46452973	0	46452973	G	A
9	chr9_46456882	0	46456882	C	G
9	chr9_46460428	0	46460428	A	C
9	chr9_46464578	0	46464578	T	A
9	chr9_46473135	0	46473135	T	G
9	chr9_46481815	0	46481815	A	G
9	chr9_46482868	0	46482868	T	C
9	chr9_46508049	0	46508049	G	A
9	chr9_46511612	0	46511612	A	G
9	chr9_46513981	0	46513981	T	C
9	chr9_46515338	0	46515338	T	C
9	chr9_46518450	0	46518450	G	A
9	chr9_46518935	0	46518935	A	T
9	chr9_46521237	0	46521237	A	C
9	chr9_46524747	0	46524747	C	A
9	chr9_46527265	0	46527265	G	C
9	chr9_46529792	0	46529792	C	T
9	chr9_46536472	0	46536472	C	G
9	chr9_46537208	0	46537208	T	C
9	chr9_46551760	0	46551760	A	G
9	chr9_46561796	0	46561796	A	G
9	chr9_46567109	0	46567109	C	G
9	chr9_46569560	0	46569560	A	G
9	chr9_46569779	0	46569779	G	A
9	chr9_46571870	0	46571870	T	A
9	chr9_46577701	0	46577701	T	A
9	chr9_46580432	0	46580432	A	G
9	chr9_46606681	0	46606681	A	C
9	chr9_46607641	0	46607641	G	A
9	chr9_46608864	0	46608864	G	A
9	chr9_46610521	0	46610521	C	T
9	chr9_46613638	0	46613638	A	G
9	chr9_46623469	0	46623469	G	T
9	chr9_46636901	0	46636901	T	C
9	chr9_46637888	0	46637888	A	G
9	chr9_46639989	0	46639989	T	C
9	chr9_46644012	0	46644012	A	C
9	chr9_46646296	0	46646296	C	G
9	chr9_46659342	0	46659342	T	C
9	chr9_46664335	0	46664335	A	G
9	chr9_46665295	0	46665295	C	A
9	chr9_46666540	0	46666540	T	C
9	chr9_46666851	0	46666851	C	G
9	chr9_46673329	0	46673329	T	C
9	chr9_46678278	0	46678278	G	A
9	chr9_46681207	0	46681207	T	C
9	chr9_46681651	0	46681651	A	G
9	chr9_46685505	0	46685505	A	T
9	chr9_46685813	0	46685813	A	G
9	chr9_46693156	0	46693156	C	T
9	chr9_46697512	0	46697512	A	C
9	chr9_46706690	0	46706690	A	G
9	chr9_46719847	0	46719847	A	G
9	chr9_46742794	0	46742794	C	T
9	chr9_46748691	0	46748691	T	C
9	chr9_46750746	0	46750746	T	C
9	chr9_46756815	0	46756815	T	C
9	chr9_46757985	0	46757985	G	C
9	chr9_46759522	0	46759522	T	C
9	chr9_46763252	0	46763252	T	C
9	chr9_46767471	0	46767471	A	T
9	chr9_46777210	0	46777210	T	C
9	chr9_46783826	0	46783826	C	T
9	chr9_46784874	0	46784874	G	A
9	chr9_46788961	0	46788961	G	T
9	chr9_46795465	0	46795465	T	C
9	chr9_46796280	0	46796280	C	T
9	chr9_46800688	0	46800688	A	G
9	chr9_46807630	0	46807630	T	C
9	chr9_46810905	0	46810905	T	G
9	chr9_46812521	0	46812521	A	G
9	chr9_46813330	0	46813330	T	G
9	chr9_46815811	0	46815811	T	C
9	chr9_46820030	0	46820030	T	G
9	chr9_46820186	0	46820186	G	A
9	chr9_46820528	0	46820528	C	T
9	chr9_46821599	0	46821599	T	C
9	chr9_46824819	0	46824819	A	G
9	chr9_46824841	0	46824841	T	C
9	chr9_46828271	0	46828271	T	C
9	chr9_46831210	0	46831210	T	C
9	chr9_46832757	0	46832757	T	A
9	chr9_46834912	0	46834912	A	G
9	chr9_46838642	0	46838642	T	C
9	chr9_46839515	0	46839515	C	T
9	chr9_46843223	0	46843223	A	G
9	chr9_46845129	0	46845129	C	G
9	chr9_46846432	0	46846432	A	G
9	chr9_46850351	0	46850351	A	C
9	chr9_46851916	0	46851916	C	G
9	chr9_46852575	0	46852575	T	C
9	chr9_46854563	0	46854563	A	T
9	chr9_46861636	0	46861636	A	G
9	chr9_46864703	0	46864703	A	G
9	chr9_46864790	0	46864790	A	G
9	chr9_46872672	0	46872672	T	C
9	chr9_46872938	0	46872938	A	T
9	chr9_46887099	0	46887099	C	T
9	chr9_46887627	0	46887627	C	G
9	chr9_46898988	0	46898988	A	C
9	chr9_46901615	0	46901615	T	C
9	chr9_46901704	0	46901704	T	G
9	chr9_46902030	0	46902030	C	T
9	chr9_46902710	0	46902710	A	G
9	chr9_46902798	0	46902798	C	T
9	chr9_46908340	0	46908340	G	A
9	chr9_46910547	0	46910547	G	A
9	chr9_46921060	0	46921060	A	G
9	chr9_46937359	0	46937359	A	G
9	chr9_46939159	0	46939159	A	C
9	chr9_46943727	0	46943727	G	A
9	chr9_46944675	0	46944675	C	T
9	chr9_46950480	0	46950480	G	A
9	chr9_46955829	0	46955829	C	T
9	chr9_46962838	0	46962838	A	C
9	chr9_46969058	0	46969058	C	G
9	chr9_46969407	0	46969407	A	G
9	chr9_46970181	0	46970181	T	C
9	chr9_46973348	0	46973348	C	A
9	chr9_46978092	0	46978092	C	T
9	chr9_47003045	0	47003045	G	A
9	chr9_47004100	0	47004100	G	A
9	chr9_47006452	0	47006452	C	A
9	chr9_47006569	0	47006569	T	C
9	chr9_47010338	0	47010338	G	A
9	chr9_47024054	0	47024054	G	A
9	chr9_47025728	0	47025728	G	A
9	chr9_47031571	0	47031571	A	G
9	chr9_47038026	0	47038026	A	G
9	chr9_47044116	0	47044116	G	A
9	chr9_47047204	0	47047204	C	T
9	chr9_47064245	0	47064245	G	A
9	chr9_47070612	0	47070612	T	C
9	chr9_47075350	0	47075350	C	T
9	chr9_47076956	0	47076956	A	G
9	chr9_47080941	0	47080941	T	C
9	chr9_47082478	0	47082478	G	C
9	chr9_47088879	0	47088879	T	C
9	chr9_47089214	0	47089214	A	C
9	chr9_47092052	0	47092052	G	T
9	chr9_47092964	0	47092964	G	A
9	chr9_47095135	0	47095135	T	C
9	chr9_47098545	0	47098545	G	C
9	chr9_47098622	0	47098622	T	G
9	chr9_47104461	0	47104461	C	G
9	chr9_47109376	0	47109376	T	C
9	chr9_47109750	0	47109750	C	T
9	chr9_47118821	0	47118821	A	G
9	chr9_47119157	0	47119157	A	G
9	chr9_47124939	0	47124939	C	T
9	chr9_47125610	0	47125610	C	G
9	chr9_47131821	0	47131821	C	T
9	chr9_47136702	0	47136702	G	C
9	chr9_47137726	0	47137726	T	G
9	chr9_47141224	0	47141224	T	A
9	chr9_47142634	0	47142634	C	G
9	chr9_47142779	0	47142779	A	G
9	chr9_47143225	0	47143225	T	C
9	chr9_47144904	0	47144904	G	T
9	chr9_47148089	0	47148089	G	A
9	chr9_47152717	0	47152717	G	T
9	chr9_47153672	0	47153672	A	G
9	chr9_47157553	0	47157553	C	T
9	chr9_47165631	0	47165631	G	A
9	chr9_47172101	0	47172101	C	G
9	chr9_47187618	0	47187618	A	G
9	chr9_47204152	0	47204152	G	A
9	chr9_47204192	0	47204192	T	C
9	chr9_47212254	0	47212254	T	G
9	chr9_47213922	0	47213922	T	C
9	chr9_47224879	0	47224879	A	G
9	chr9_47229606	0	47229606	G	A
9	chr9_47234516	0	47234516	T	G
9	chr9_47234703	0	47234703	A	G
9	chr9_47235099	0	47235099	A	G
9	chr9_47236823	0	47236823	C	G
9	chr9_47240457	0	47240457	G	A
9	chr9_47240636	0	47240636	G	T
9	chr9_47252543	0	47252543	A	G
9	chr9_47260278	0	47260278	T	C
9	chr9_47260662	0	47260662	A	T
9	chr9_47260796	0	47260796	A	C
9	chr9_47262258	0	47262258	T	C
9	chr9_47267579	0	47267579	T	C
9	chr9_47284370	0	47284370	G	A
9	chr9_47289931	0	47289931	G	A
9	chr9_47292838	0	47292838	T	C
9	chr9_47294961	0	47294961	T	A
9	chr9_47295965	0	47295965	A	G
9	chr9_47298757	0	47298757	A	G
9	chr9_47299841	0	47299841	T	C
9	chr9_47314366	0	47314366	C	G
9	chr9_47319800	0	47319800	C	T
9	chr9_47325424	0	47325424	G	A
9	chr9_47328805	0	47328805	C	T
9	chr9_47332012	0	47332012	G	C
9	chr9_47335084	0	47335084	C	A
9	chr9_47335906	0	47335906	A	C
9	chr9_47337296	0	47337296	A	T
9	chr9_47350315	0	47350315	A	G
9	chr9_47356211	0	47356211	T	C
9	chr9_47356706	0	47356706	T	C
9	chr9_47356999	0	47356999	C	T
9	chr9_47357354	0	47357354	A	T
9	chr9_47359168	0	47359168	A	G
9	chr9_47366510	0	47366510	G	A
9	chr9_47367095	0	47367095	T	C
9	chr9_47367487	0	47367487	C	T
9	chr9_47372949	0	47372949	T	C
9	chr9_47381767	0	47381767	A	G
9	chr9_47389464	0	47389464	T	C
9	chr9_47396332	0	47396332	A	G
9	chr9_47402221	0	47402221	T	C
9	chr9_47403258	0	47403258	T	C
9	chr9_47409671	0	47409671	G	A
9	chr9_47418401	0	47418401	T	C
9	chr9_47419402	0	47419402	C	T
9	chr9_47422226	0	47422226	G	A
9	chr9_47424378	0	47424378	A	G
9	chr9_47425534	0	47425534	C	G
9	chr9_47432497	0	47432497	A	G
9	chr9_47434789	0	47434789	A	G
9	chr9_47436012	0	47436012	C	T
9	chr9_47438964	0	47438964	T	C
9	chr9_47444885	0	47444885	T	C
9	chr9_47449029	0	47449029	G	A
9	chr9_47451701	0	47451701	C	A
9	chr9_47452268	0	47452268	A	C
9	chr9_47460577	0	47460577	C	A
9	chr9_47463150	0	47463150	T	C
9	chr9_47473063	0	47473063	A	G
9	chr9_47479391	0	47479391	G	A
9	chr9_47480132	0	47480132	G	C
9	chr9_47492420	0	47492420	G	A
9	chr9_47495299	0	47495299	T	C
9	chr9_47501404	0	47501404	A	C
9	chr9_47502513	0	47502513	A	G
9	chr9_47504846	0	47504846	C	T
9	chr9_47510502	0	47510502	T	C
9	chr9_47511554	0	47511554	T	C
9	chr9_47517114	0	47517114	A	G
9	chr9_47517872	0	47517872	G	A
9	chr9_47518715	0	47518715	A	G
9	chr9_47519436	0	47519436	T	C
9	chr9_47522029	0	47522029	G	A
9	chr9_47530897	0	47530897	C	A
9	chr9_47532656	0	47532656	G	A
9	chr9_47564988	0	47564988	A	G
9	chr9_47567136	0	47567136	G	A
9	chr9_47567339	0	47567339	T	C
9	chr9_47572939	0	47572939	C	T
9	chr9_47582183	0	47582183	T	C
9	chr9_47589401	0	47589401	A	G
9	chr9_47601322	0	47601322	T	C
9	chr9_47606686	0	47606686	T	C
9	chr9_47610393	0	47610393	T	C
9	chr9_47610734	0	47610734	A	G
9	chr9_47611186	0	47611186	T	C
9	chr9_47625553	0	47625553	A	G
9	chr9_47628812	0	47628812	G	C
9	chr9_47630934	0	47630934	A	G
9	chr9_47635847	0	47635847	A	C
9	chr9_47647529	0	47647529	C	T
9	chr9_47652979	0	47652979	G	C
9	chr9_47662909	0	47662909	C	T
9	chr9_47664584	0	47664584	T	C
9	chr9_47669452	0	47669452	C	A
9	chr9_47669988	0	47669988	C	G
9	chr9_47672804	0	47672804	G	A
9	chr9_47675492	0	47675492	C	T
9	chr9_47676648	0	47676648	T	C
9	chr9_47677793	0	47677793	G	A
9	chr9_47678858	0	47678858	A	C
9	chr9_47685159	0	47685159	G	T
9	chr9_47688920	0	47688920	A	G
9	chr9_47693485	0	47693485	T	C
9	chr9_47700078	0	47700078	C	T
9	chr9_47706450	0	47706450	A	G
9	chr9_47717594	0	47717594	T	C
9	chr9_47718161	0	47718161	T	C
9	chr9_47719237	0	47719237	T	C
9	chr9_47721825	0	47721825	T	C
9	chr9_47729471	0	47729471	T	C
9	chr9_47732179	0	47732179	T	A
9	chr9_47735504	0	47735504	G	A
9	chr9_47746912	0	47746912	G	A
9	chr9_47750762	0	47750762	A	C
9	chr9_47757771	0	47757771	C	G
9	chr9_47758010	0	47758010	C	T
9	chr9_47759704	0	47759704	G	T
9	chr9_47760605	0	47760605	T	G
9	chr9_47763823	0	47763823	G	A
9	chr9_47768113	0	47768113	A	G
9	chr9_47772353	0	47772353	G	C
9	chr9_47773424	0	47773424	G	A
9	chr9_47775877	0	47775877	A	G
9	chr9_47777087	0	47777087	T	C
9	chr9_47779747	0	47779747	A	C
9	chr9_47784207	0	47784207	G	T
9	chr9_47798554	0	47798554	T	C
9	chr9_47802359	0	47802359	G	A
9	chr9_47804459	0	47804459	G	C
9	chr9_47811999	0	47811999	T	C
9	chr9_47812252	0	47812252	T	C
9	chr9_47812646	0	47812646	C	T
9	chr9_47812899	0	47812899	C	T
9	chr9_47819925	0	47819925	A	G
9	chr9_47821861	0	47821861	C	T
9	chr9_47826711	0	47826711	A	G
9	chr9_47849436	0	47849436	G	T
9	chr9_47856007	0	47856007	A	C
9	chr9_47875556	0	47875556	A	C
9	chr9_47880758	0	47880758	A	G
9	chr9_47892064	0	47892064	G	A
9	chr9_47892441	0	47892441	T	C
9	chr9_47902578	0	47902578	G	T
9	chr9_47920490	0	47920490	G	A
9	chr9_47924203	0	47924203	C	G
9	chr9_47926900	0	47926900	C	A
9	chr9_47932301	0	47932301	C	T
9	chr9_47938488	0	47938488	C	T
9	chr9_47939404	0	47939404	C	T
9	chr9_47942186	0	47942186	C	T
9	chr9_47944205	0	47944205	G	A
9	chr9_47947705	0	47947705	A	G
9	chr9_47949074	0	47949074	G	A
9	chr9_47951261	0	47951261	T	C
9	chr9_47954743	0	47954743	G	C
9	chr9_47964452	0	47964452	C	T
9	chr9_47972590	0	47972590	C	G
9	chr9_47974391	0	47974391	C	G
9	chr9_47975787	0	47975787	A	G
9	chr9_47976039	0	47976039	A	T
9	chr9_47976899	0	47976899	T	C
9	chr9_47980114	0	47980114	C	T
9	chr9_47981773	0	47981773	T	G
9	chr9_47988489	0	47988489	C	T
9	chr9_47992354	0	47992354	A	G
9	chr9_47995979	0	47995979	T	C
9	chr9_48004948	0	48004948	A	C
9	chr9_48008938	0	48008938	G	A
9	chr9_48008940	0	48008940	C	T
9	chr9_48011179	0	48011179	G	A
9	chr9_48012544	0	48012544	C	T
9	chr9_48012987	0	48012987	A	G
9	chr9_48015372	0	48015372	A	G
9	chr9_48029005	0	48029005	A	G
9	chr9_48041833	0	48041833	C	A
9	chr9_48043343	0	48043343	A	G
9	chr9_48050785	0	48050785	T	C
9	chr9_48056085	0	48056085	C	T
9	chr9_48056411	0	48056411	C	T
9	chr9_48064579	0	48064579	G	C
9	chr9_48064884	0	48064884	T	C
9	chr9_48065299	0	48065299	C	A
9	chr9_48066703	0	48066703	A	G
9	chr9_48068941	0	48068941	T	C
9	chr9_48070174	0	48070174	A	C
9	chr9_48073572	0	48073572	A	G
9	chr9_48078317	0	48078317	A	T
9	chr9_48079546	0	48079546	G	A
9	chr9_48081842	0	48081842	T	C
9	chr9_48083204	0	48083204	C	A
9	chr9_48086868	0	48086868	G	C
9	chr9_48087237	0	48087237	A	G
9	chr9_48108296	0	48108296	T	C
9	chr9_48118800	0	48118800	C	A
9	chr9_48119341	0	48119341	A	T
9	chr9_48120505	0	48120505	A	G
9	chr9_48121838	0	48121838	T	C
9	chr9_48126249	0	48126249	T	C
9	chr9_48127790	0	48127790	T	C
9	chr9_48130149	0	48130149	T	C
9	chr9_48137086	0	48137086	C	T
9	chr9_48140530	0	48140530	A	G
9	chr9_48151304	0	48151304	G	A
9	chr9_48151942	0	48151942	G	A
9	chr9_48154539	0	48154539	C	G
9	chr9_48166161	0	48166161	T	C
9	chr9_48170525	0	48170525	G	A
9	chr9_48171864	0	48171864	C	T
9	chr9_48173228	0	48173228	G	A
9	chr9_48177049	0	48177049	A	G
9	chr9_48180738	0	48180738	T	C
9	chr9_48181393	0	48181393	G	A
9	chr9_48182362	0	48182362	G	A
9	chr9_48183209	0	48183209	A	G
9	chr9_48190997	0	48190997	A	G
9	chr9_48193743	0	48193743	T	C
9	chr9_48194630	0	48194630	G	T
9	chr9_48199002	0	48199002	G	A
9	chr9_48205114	0	48205114	T	G
9	chr9_48205564	0	48205564	G	T
9	chr9_48206869	0	48206869	A	C
9	chr9_48213220	0	48213220	T	G
9	chr9_48213588	0	48213588	A	T
9	chr9_48213644	0	48213644	C	G
9	chr9_48213992	0	48213992	G	A
9	chr9_48214479	0	48214479	G	A
9	chr9_48227192	0	48227192	C	T
9	chr9_48227729	0	48227729	T	G
9	chr9_48232412	0	48232412	G	A
9	chr9_48232762	0	48232762	A	G
9	chr9_48236339	0	48236339	C	G
9	chr9_48245746	0	48245746	T	C
9	chr9_48248846	0	48248846	C	T
9	chr9_48249192	0	48249192	T	C
9	chr9_48250607	0	48250607	A	G
9	chr9_48252691	0	48252691	G	C
9	chr9_48253105	0	48253105	G	A
9	chr9_48257666	0	48257666	T	C
9	chr9_48260824	0	48260824	G	A
9	chr9_48263260	0	48263260	C	T
9	chr9_48264533	0	48264533	A	G
9	chr9_48267073	0	48267073	G	A
9	chr9_48275012	0	48275012	C	T
9	chr9_48278746	0	48278746	T	G
9	chr9_48279376	0	48279376	G	T
9	chr9_48281047	0	48281047	T	A
9	chr9_48287890	0	48287890	T	C
9	chr9_48289216	0	48289216	A	G
9	chr9_48292546	0	48292546	A	G
9	chr9_48295536	0	48295536	A	G
9	chr9_48299217	0	48299217	A	G
9	chr9_48311714	0	48311714	G	A
9	chr9_48314707	0	48314707	A	G
9	chr9_48321135	0	48321135	G	T
9	chr9_48322462	0	48322462	C	A
9	chr9_48335615	0	48335615	G	A
9	chr9_48337846	0	48337846	C	A
9	chr9_48347038	0	48347038	G	T
9	chr9_48356751	0	48356751	T	C
9	chr9_48361129	0	48361129	A	G
9	chr9_48361768	0	48361768	C	T
9	chr9_48364661	0	48364661	T	C
9	chr9_48365748	0	48365748	C	G
9	chr9_48369069	0	48369069	A	G
9	chr9_48369542	0	48369542	T	A
9	chr9_48376531	0	48376531	A	C
9	chr9_48376567	0	48376567	T	C
9	chr9_48378286	0	48378286	T	C
9	chr9_48378503	0	48378503	T	C
9	chr9_48382350	0	48382350	G	C
9	chr9_48382573	0	48382573	A	C
9	chr9_48387341	0	48387341	G	C
9	chr9_48387907	0	48387907	G	T
9	chr9_48391041	0	48391041	T	C
9	chr9_48391178	0	48391178	C	T
9	chr9_48394443	0	48394443	A	T
9	chr9_48395029	0	48395029	T	G
9	chr9_48396801	0	48396801	T	C
9	chr9_48409253	0	48409253	C	T
9	chr9_48410770	0	48410770	A	C
9	chr9_48411899	0	48411899	A	G
9	chr9_48429187	0	48429187	T	A
9	chr9_48433713	0	48433713	A	T
9	chr9_48434736	0	48434736	C	A
9	chr9_48446772	0	48446772	G	A
9	chr9_48450833	0	48450833	A	G
9	chr9_48456754	0	48456754	A	C
9	chr9_48460580	0	48460580	C	T
9	chr9_48470439	0	48470439	G	A
9	chr9_48475705	0	48475705	G	T
9	chr9_48476764	0	48476764	G	A
9	chr9_48477228	0	48477228	T	C
9	chr9_48478741	0	48478741	C	T
9	chr9_48488390	0	48488390	G	A
9	chr9_48488606	0	48488606	G	A
9	chr9_48501656	0	48501656	C	T
9	chr9_48506577	0	48506577	A	C
9	chr9_48506590	0	48506590	G	C
9	chr9_48510851	0	48510851	A	T
9	chr9_48516563	0	48516563	C	T
9	chr9_48518905	0	48518905	G	A
9	chr9_48524134	0	48524134	T	C
9	chr9_48532512	0	48532512	A	C
9	chr9_48546149	0	48546149	T	C
9	chr9_48557285	0	48557285	T	C
9	chr9_48560027	0	48560027	C	A
9	chr9_48567897	0	48567897	G	A
9	chr9_48569719	0	48569719	A	G
9	chr9_48570405	0	48570405	T	C
9	chr9_48576145	0	48576145	G	A
9	chr9_48576637	0	48576637	G	C
9	chr9_48578612	0	48578612	A	C
9	chr9_48592065	0	48592065	G	C
9	chr9_48592256	0	48592256	T	G
9	chr9_48596166	0	48596166	G	A
9	chr9_48597878	0	48597878	C	A
9	chr9_48598751	0	48598751	G	T
9	chr9_48599513	0	48599513	A	G
9	chr9_48600179	0	48600179	C	T
9	chr9_48603705	0	48603705	G	A
9	chr9_48618938	0	48618938	A	G
9	chr9_48621755	0	48621755	T	C
9	chr9_48637566	0	48637566	C	T
9	chr9_48637915	0	48637915	G	A
9	chr9_48638878	0	48638878	A	G
9	chr9_48641676	0	48641676	G	T
9	chr9_48643494	0	48643494	C	T
9	chr9_48645726	0	48645726	T	G
9	chr9_48649586	0	48649586	G	T
9	chr9_48656371	0	48656371	C	G
9	chr9_48658863	0	48658863	G	A
9	chr9_48676189	0	48676189	G	C
9	chr9_48678579	0	48678579	G	T
9	chr9_48683150	0	48683150	A	G
9	chr9_48688455	0	48688455	T	A
9	chr9_48706055	0	48706055	C	T
9	chr9_48707029	0	48707029	G	C
9	chr9_48707238	0	48707238	C	G
9	chr9_48708933	0	48708933	T	G
9	chr9_48711032	0	48711032	A	G
9	chr9_48717465	0	48717465	T	C
9	chr9_48722192	0	48722192	C	A
9	chr9_48723066	0	48723066	C	T
9	chr9_48723123	0	48723123	G	T
9	chr9_48735161	0	48735161	T	C
9	chr9_48739040	0	48739040	C	T
9	chr9_48743786	0	48743786	G	A
9	chr9_48754123	0	48754123	T	C
9	chr9_48762484	0	48762484	G	A
9	chr9_48775445	0	48775445	T	C
9	chr9_48776003	0	48776003	T	C
9	chr9_48782764	0	48782764	T	C
9	chr9_48783002	0	48783002	C	T
9	chr9_48789506	0	48789506	C	T
9	chr9_48789744	0	48789744	A	C
9	chr9_48794419	0	48794419	C	A
9	chr9_48804447	0	48804447	A	T
9	chr9_48804684	0	48804684	G	A
9	chr9_48806084	0	48806084	T	A
9	chr9_48808872	0	48808872	A	T
9	chr9_48810022	0	48810022	T	C
9	chr9_48814042	0	48814042	C	A
9	chr9_48818177	0	48818177	C	T
9	chr9_48821637	0	48821637	A	G
9	chr9_48824683	0	48824683	A	G
9	chr9_48828801	0	48828801	C	G
9	chr9_48832465	0	48832465	G	A
9	chr9_48833709	0	48833709	G	A
9	chr9_48834261	0	48834261	C	G
9	chr9_48848573	0	48848573	A	G
9	chr9_48851325	0	48851325	T	G
9	chr9_48881278	0	48881278	A	G
9	chr9_48886242	0	48886242	T	C
9	chr9_48893601	0	48893601	T	C
9	chr9_48909411	0	48909411	A	T
9	chr9_48938864	0	48938864	A	G
9	chr9_48942879	0	48942879	G	A
9	chr9_48958830	0	48958830	A	G
9	chr9_48973280	0	48973280	C	A
9	chr9_48977981	0	48977981	A	G
9	chr9_48982861	0	48982861	G	A
9	chr9_48993198	0	48993198	G	A
9	chr9_49013841	0	49013841	T	C
9	chr9_49020626	0	49020626	C	T
9	chr9_49044349	0	49044349	G	A
9	chr9_49058937	0	49058937	T	G
9	chr9_49069299	0	49069299	C	T
9	chr9_49078838	0	49078838	T	G
9	chr9_49087925	0	49087925	C	A
9	chr9_49090316	0	49090316	C	T
9	chr9_49096824	0	49096824	G	T
9	chr9_49097793	0	49097793	G	T
9	chr9_49097915	0	49097915	C	A
9	chr9_49098859	0	49098859	G	A
9	chr9_49099503	0	49099503	G	A
9	chr9_49102293	0	49102293	G	A
9	chr9_49108900	0	49108900	C	T
9	chr9_49120692	0	49120692	G	T
9	chr9_49127009	0	49127009	A	T
9	chr9_49133612	0	49133612	A	G
9	chr9_49140610	0	49140610	A	G
9	chr9_49150314	0	49150314	C	T
9	chr9_49151278	0	49151278	A	G
9	chr9_49157618	0	49157618	C	T
9	chr9_49179238	0	49179238	T	C
9	chr9_49182971	0	49182971	G	T
9	chr9_49193470	0	49193470	T	C
9	chr9_49197647	0	49197647	A	C
9	chr9_49202299	0	49202299	A	G
9	chr9_49230169	0	49230169	G	C
9	chr9_49232649	0	49232649	G	A
9	chr9_49242283	0	49242283	A	G
9	chr9_49243768	0	49243768	A	G
9	chr9_49274644	0	49274644	T	G
9	chr9_49287351	0	49287351	C	T
9	chr9_49290069	0	49290069	T	C
9	chr9_49290114	0	49290114	A	G
9	chr9_49296696	0	49296696	A	G
9	chr9_49308775	0	49308775	T	G
9	chr9_49311184	0	49311184	A	G
9	chr9_49320482	0	49320482	C	T
9	chr9_49321061	0	49321061	C	T
9	chr9_49324466	0	49324466	G	C
9	chr9_49325939	0	49325939	T	C
9	chr9_49326015	0	49326015	A	G
9	chr9_49330713	0	49330713	C	T
9	chr9_49334860	0	49334860	G	A
9	chr9_49338207	0	49338207	T	C
9	chr9_49338850	0	49338850	G	T
9	chr9_49339314	0	49339314	G	A
9	chr9_49347360	0	49347360	T	C
9	chr9_49358808	0	49358808	T	C
9	chr9_49364474	0	49364474	A	G
9	chr9_49364512	0	49364512	C	A
9	chr9_49365372	0	49365372	A	G
9	chr9_49367347	0	49367347	C	T
9	chr9_49375383	0	49375383	T	C
9	chr9_49378857	0	49378857	T	C
9	chr9_49387836	0	49387836	G	T
9	chr9_49390738	0	49390738	G	A
9	chr9_49397731	0	49397731	A	G
9	chr9_49407671	0	49407671	G	T
9	chr9_49410791	0	49410791	C	A
9	chr9_49411868	0	49411868	G	A
9	chr9_49413265	0	49413265	A	G
9	chr9_49415218	0	49415218	G	A
9	chr9_49416690	0	49416690	T	C
9	chr9_49419060	0	49419060	G	A
9	chr9_49425397	0	49425397	T	C
9	chr9_49425531	0	49425531	C	G
9	chr9_49427631	0	49427631	G	A
9	chr9_49428212	0	49428212	C	A
9	chr9_49432694	0	49432694	T	C
9	chr9_49434337	0	49434337	G	C
9	chr9_49443833	0	49443833	T	C
9	chr9_49447569	0	49447569	A	C
9	chr9_49447718	0	49447718	C	G
9	chr9_49448793	0	49448793	T	C
9	chr9_49453182	0	49453182	T	C
9	chr9_49458234	0	49458234	A	C
9	chr9_49459323	0	49459323	A	G
9	chr9_49462416	0	49462416	T	C
9	chr9_49465174	0	49465174	G	A
9	chr9_49468916	0	49468916	A	G
9	chr9_49476022	0	49476022	T	A
9	chr9_49479288	0	49479288	A	T
9	chr9_49483223	0	49483223	G	A
9	chr9_49489329	0	49489329	A	G
9	chr9_49490506	0	49490506	A	G
9	chr9_49491735	0	49491735	A	C
9	chr9_49492421	0	49492421	C	G
9	chr9_49492884	0	49492884	C	T
9	chr9_49499649	0	49499649	C	T
9	chr9_49501754	0	49501754	T	C
9	chr9_49504080	0	49504080	C	G
9	chr9_49506067	0	49506067	A	T
9	chr9_49514145	0	49514145	C	G
9	chr9_49518510	0	49518510	A	G
9	chr9_49521850	0	49521850	G	T
9	chr9_49526227	0	49526227	A	C
9	chr9_49527262	0	49527262	G	A
9	chr9_49532524	0	49532524	C	T
9	chr9_49540279	0	49540279	A	T
9	chr9_49540416	0	49540416	C	G
9	chr9_49542334	0	49542334	G	C
9	chr9_49548713	0	49548713	G	A
9	chr9_49549776	0	49549776	T	C
9	chr9_49551903	0	49551903	A	G
9	chr9_49557025	0	49557025	G	A
9	chr9_49559578	0	49559578	C	A
9	chr9_49564047	0	49564047	T	C
9	chr9_49570172	0	49570172	T	G
9	chr9_49570979	0	49570979	A	C
9	chr9_49571834	0	49571834	T	C
9	chr9_49576243	0	49576243	A	G
9	chr9_49576534	0	49576534	T	G
9	chr9_49581212	0	49581212	A	G
9	chr9_49582776	0	49582776	T	C
9	chr9_49589147	0	49589147	G	C
9	chr9_49592768	0	49592768	C	T
9	chr9_49597173	0	49597173	T	C
9	chr9_49615374	0	49615374	C	G
9	chr9_49627711	0	49627711	A	G
9	chr9_49640769	0	49640769	G	C
9	chr9_49642104	0	49642104	T	G
9	chr9_49642708	0	49642708	A	T
9	chr9_49651175	0	49651175	C	T
9	chr9_49653852	0	49653852	A	C
9	chr9_49664311	0	49664311	G	A
9	chr9_49667120	0	49667120	A	T
9	chr9_49667737	0	49667737	C	T
9	chr9_49675105	0	49675105	C	T
9	chr9_49676338	0	49676338	C	T
9	chr9_49679747	0	49679747	A	G
9	chr9_49689349	0	49689349	A	C
9	chr9_49689443	0	49689443	C	T
9	chr9_49693232	0	49693232	C	T
9	chr9_49698624	0	49698624	G	A
9	chr9_49698960	0	49698960	C	T
9	chr9_49705247	0	49705247	T	G
9	chr9_49708392	0	49708392	G	A
9	chr9_49719552	0	49719552	C	T
9	chr9_49723960	0	49723960	T	G
9	chr9_49732844	0	49732844	C	G
9	chr9_49733464	0	49733464	T	C
9	chr9_49737042	0	49737042	T	A
9	chr9_49746345	0	49746345	T	C
9	chr9_49746991	0	49746991	T	A
9	chr9_49753138	0	49753138	T	C
9	chr9_49753573	0	49753573	G	C
9	chr9_49753837	0	49753837	T	A
9	chr9_49759387	0	49759387	T	G
9	chr9_49760472	0	49760472	A	G
9	chr9_49761469	0	49761469	A	G
9	chr9_49762726	0	49762726	G	C
9	chr9_49770201	0	49770201	G	A
9	chr9_49772020	0	49772020	A	C
9	chr9_49776722	0	49776722	G	A
9	chr9_49779461	0	49779461	T	C
9	chr9_49783698	0	49783698	A	C
9	chr9_49788096	0	49788096	G	T
9	chr9_49789940	0	49789940	C	T
9	chr9_49791210	0	49791210	A	G
9	chr9_49801564	0	49801564	A	G
9	chr9_49803765	0	49803765	G	A
9	chr9_49808033	0	49808033	G	A
9	chr9_49808796	0	49808796	A	C
9	chr9_49821082	0	49821082	C	G
9	chr9_49824647	0	49824647	T	C
9	chr9_49824986	0	49824986	A	G
9	chr9_49828169	0	49828169	G	T
9	chr9_49829346	0	49829346	G	T
9	chr9_49830970	0	49830970	G	A
9	chr9_49831234	0	49831234	G	A
9	chr9_49833775	0	49833775	C	T
9	chr9_49834917	0	49834917	C	T
9	chr9_49835142	0	49835142	T	A
9	chr9_49836121	0	49836121	C	A
9	chr9_49840478	0	49840478	C	T
9	chr9_49846080	0	49846080	A	G
9	chr9_49846262	0	49846262	A	C
9	chr9_49857768	0	49857768	A	C
9	chr9_49859041	0	49859041	A	T
9	chr9_49859626	0	49859626	A	G
9	chr9_49870674	0	49870674	G	T
9	chr9_49884307	0	49884307	C	T
9	chr9_49888762	0	49888762	A	G
9	chr9_49893858	0	49893858	T	A
9	chr9_49894158	0	49894158	T	C
9	chr9_49907120	0	49907120	C	A
9	chr9_49907841	0	49907841	G	A
9	chr9_49916105	0	49916105	G	C
9	chr9_49936043	0	49936043	A	T
9	chr9_49936215	0	49936215	A	G
9	chr9_49937366	0	49937366	C	T
9	chr9_49937818	0	49937818	G	T
9	chr9_49938181	0	49938181	G	T
9	chr9_49939204	0	49939204	G	T
9	chr9_49946671	0	49946671	A	G
9	chr9_49959505	0	49959505	G	A
9	chr9_49962941	0	49962941	T	C
9	chr9_49966103	0	49966103	A	T
9	chr9_49970071	0	49970071	G	T
9	chr9_49971621	0	49971621	T	C
9	chr9_49976646	0	49976646	A	C
9	chr9_49977116	0	49977116	C	T
9	chr9_49983002	0	49983002	C	T
9	chr9_49983523	0	49983523	G	A
9	chr9_49994249	0	49994249	G	C
9	chr9_49996410	0	49996410	C	G
9	chr9_50003819	0	50003819	A	G
9	chr9_50008757	0	50008757	A	T
9	chr9_50010552	0	50010552	G	A
9	chr9_50012219	0	50012219	C	G
9	chr9_50013498	0	50013498	C	G
9	chr9_50013746	0	50013746	A	G
9	chr9_50017590	0	50017590	T	G
9	chr9_50017894	0	50017894	G	A
9	chr9_50020204	0	50020204	T	C
9	chr9_50022716	0	50022716	A	C
9	chr9_50029681	0	50029681	C	G
9	chr9_50031751	0	50031751	T	C
9	chr9_50033184	0	50033184	C	T
9	chr9_50034729	0	50034729	T	C
9	chr9_50035128	0	50035128	A	T
9	chr9_50050027	0	50050027	G	A
9	chr9_50064000	0	50064000	C	T
9	chr9_50069802	0	50069802	C	T
9	chr9_50076305	0	50076305	G	A
9	chr9_50080314	0	50080314	C	G
9	chr9_50082266	0	50082266	A	C
9	chr9_50090746	0	50090746	C	T
9	chr9_50097919	0	50097919	G	A
9	chr9_50101120	0	50101120	T	G
9	chr9_50102323	0	50102323	G	A
9	chr9_50103283	0	50103283	G	T
9	chr9_50105759	0	50105759	A	G
9	chr9_50107025	0	50107025	G	A
9	chr9_50108651	0	50108651	T	G
9	chr9_50110765	0	50110765	G	T
9	chr9_50111405	0	50111405	G	A
9	chr9_50113168	0	50113168	A	C
9	chr9_50113493	0	50113493	C	A
9	chr9_50116407	0	50116407	G	A
9	chr9_50117892	0	50117892	T	C
9	chr9_50118491	0	50118491	G	T
9	chr9_50120036	0	50120036	T	C
9	chr9_50137305	0	50137305	T	C
9	chr9_50138274	0	50138274	T	A
9	chr9_50144601	0	50144601	G	C
9	chr9_50144633	0	50144633	A	G
9	chr9_50153360	0	50153360	A	G
9	chr9_50153686	0	50153686	G	C
9	chr9_50154231	0	50154231	C	T
9	chr9_50154483	0	50154483	T	C
9	chr9_50158993	0	50158993	G	T
9	chr9_50159420	0	50159420	G	C
9	chr9_50164375	0	50164375	G	A
9	chr9_50175508	0	50175508	G	A
9	chr9_50180696	0	50180696	C	T
9	chr9_50187724	0	50187724	C	T
9	chr9_50191896	0	50191896	T	G
9	chr9_50192055	0	50192055	A	C
9	chr9_50197566	0	50197566	C	G
9	chr9_50206172	0	50206172	T	A
9	chr9_50206788	0	50206788	C	A
9	chr9_50214594	0	50214594	C	A
9	chr9_50215210	0	50215210	C	G
9	chr9_50216891	0	50216891	G	C
9	chr9_50217510	0	50217510	C	T
9	chr9_50219661	0	50219661	C	G
9	chr9_50223737	0	50223737	A	G
9	chr9_50224531	0	50224531	C	T
9	chr9_50224952	0	50224952	T	A
9	chr9_50240756	0	50240756	T	C
9	chr9_50242720	0	50242720	G	A
9	chr9_50246843	0	50246843	A	G
9	chr9_50247222	0	50247222	T	G
9	chr9_50251096	0	50251096	A	G
9	chr9_50255018	0	50255018	C	A
9	chr9_50255060	0	50255060	C	T
9	chr9_50255262	0	50255262	C	T
9	chr9_50255464	0	50255464	T	C
9	chr9_50257906	0	50257906	T	G
9	chr9_50260752	0	50260752	T	C
9	chr9_50317471	0	50317471	G	A
9	chr9_50321742	0	50321742	T	C
9	chr9_50338496	0	50338496	A	G
9	chr9_50340140	0	50340140	A	G
9	chr9_50340838	0	50340838	A	G
9	chr9_50356793	0	50356793	A	C
9	chr9_50358339	0	50358339	G	C
9	chr9_50363035	0	50363035	G	C
9	chr9_50364440	0	50364440	C	G
9	chr9_50364990	0	50364990	T	C
9	chr9_50365100	0	50365100	A	C
9	chr9_50372189	0	50372189	G	A
9	chr9_50375329	0	50375329	A	G
9	chr9_50382258	0	50382258	G	A
9	chr9_50382937	0	50382937	C	T
9	chr9_50383744	0	50383744	G	A
9	chr9_50387157	0	50387157	C	A
9	chr9_50389732	0	50389732	T	C
9	chr9_50392453	0	50392453	G	T
9	chr9_50393906	0	50393906	C	T
9	chr9_50395941	0	50395941	T	A
9	chr9_50396219	0	50396219	A	G
9	chr9_50404756	0	50404756	A	G
9	chr9_50408172	0	50408172	A	G
9	chr9_50409523	0	50409523	T	C
9	chr9_50409733	0	50409733	G	A
9	chr9_50416629	0	50416629	G	A
9	chr9_50421061	0	50421061	T	A
9	chr9_50438267	0	50438267	G	A
9	chr9_50439401	0	50439401	T	C
9	chr9_50444044	0	50444044	A	C
9	chr9_50451524	0	50451524	G	A
9	chr9_50452357	0	50452357	A	C
9	chr9_50452526	0	50452526	G	A
9	chr9_50457764	0	50457764	G	C
9	chr9_50459818	0	50459818	T	C
9	chr9_50466988	0	50466988	G	A
9	chr9_50470867	0	50470867	T	A
9	chr9_50476216	0	50476216	G	A
9	chr9_50484256	0	50484256	A	G
9	chr9_50487152	0	50487152	C	T
9	chr9_50488883	0	50488883	T	C
9	chr9_50511093	0	50511093	G	A
9	chr9_50520900	0	50520900	T	C
9	chr9_50523644	0	50523644	T	C
9	chr9_50533507	0	50533507	G	A
9	chr9_50538745	0	50538745	C	A
9	chr9_50538940	0	50538940	A	G
9	chr9_50540828	0	50540828	G	A
9	chr9_50541357	0	50541357	G	A
9	chr9_50544127	0	50544127	G	C
9	chr9_50548803	0	50548803	C	T
9	chr9_50555710	0	50555710	T	C
9	chr9_50557380	0	50557380	T	C
9	chr9_50557946	0	50557946	G	A
9	chr9_50574913	0	50574913	G	T
9	chr9_50579527	0	50579527	T	A
9	chr9_50583026	0	50583026	A	G
9	chr9_50585002	0	50585002	C	T
9	chr9_50587373	0	50587373	C	G
9	chr9_50605327	0	50605327	C	A
9	chr9_50606640	0	50606640	G	C
9	chr9_50624325	0	50624325	T	G
9	chr9_50625104	0	50625104	G	A
9	chr9_50627803	0	50627803	A	G
9	chr9_50631492	0	50631492	A	G
9	chr9_50640013	0	50640013	T	C
9	chr9_50641106	0	50641106	G	A
9	chr9_50644792	0	50644792	A	G
9	chr9_50645096	0	50645096	A	G
9	chr9_50651173	0	50651173	G	A
9	chr9_50651663	0	50651663	C	A
9	chr9_50654761	0	50654761	C	T
9	chr9_50665187	0	50665187	G	C
9	chr9_50668538	0	50668538	T	C
9	chr9_50669908	0	50669908	C	T
9	chr9_50682044	0	50682044	C	G
9	chr9_50717174	0	50717174	G	T
9	chr9_50719867	0	50719867	T	C
9	chr9_50740725	0	50740725	G	A
9	chr9_50742127	0	50742127	A	C
9	chr9_50743655	0	50743655	G	C
9	chr9_50752661	0	50752661	C	T
9	chr9_50755576	0	50755576	C	T
9	chr9_50757538	0	50757538	C	T
9	chr9_50757794	0	50757794	G	A
9	chr9_50761736	0	50761736	T	C
9	chr9_50772991	0	50772991	G	A
9	chr9_50774405	0	50774405	A	T
9	chr9_50779551	0	50779551	A	G
9	chr9_50779800	0	50779800	G	C
9	chr9_50790069	0	50790069	G	C
9	chr9_50794904	0	50794904	G	T
9	chr9_50795511	0	50795511	A	G
9	chr9_50797869	0	50797869	T	G
9	chr9_50800065	0	50800065	G	A
9	chr9_50806842	0	50806842	C	G
9	chr9_50817267	0	50817267	C	T
9	chr9_50818279	0	50818279	G	C
9	chr9_50819162	0	50819162	T	A
9	chr9_50819563	0	50819563	T	C
9	chr9_50825640	0	50825640	A	G
9	chr9_50835925	0	50835925	C	G
9	chr9_50839882	0	50839882	C	T
9	chr9_50841971	0	50841971	C	T
9	chr9_50842067	0	50842067	A	C
9	chr9_50842823	0	50842823	G	A
9	chr9_50858678	0	50858678	T	C
9	chr9_50864247	0	50864247	G	T
9	chr9_50868736	0	50868736	A	G
9	chr9_50869734	0	50869734	C	G
9	chr9_50875873	0	50875873	T	C
9	chr9_50886824	0	50886824	T	C
9	chr9_50886825	0	50886825	A	G
9	chr9_50889057	0	50889057	T	C
9	chr9_50897132	0	50897132	G	C
9	chr9_50907131	0	50907131	A	G
9	chr9_50922885	0	50922885	G	T
9	chr9_50923375	0	50923375	T	C
9	chr9_50925022	0	50925022	C	T
9	chr9_50926353	0	50926353	A	C
9	chr9_50926652	0	50926652	A	G
9	chr9_50938518	0	50938518	G	C
9	chr9_50956170	0	50956170	C	T
9	chr9_50960592	0	50960592	T	C
9	chr9_50963883	0	50963883	G	T
9	chr9_50978153	0	50978153	G	A
9	chr9_50979262	0	50979262	G	A
9	chr9_50984477	0	50984477	A	G
9	chr9_50987619	0	50987619	C	T
9	chr9_50995117	0	50995117	A	G
9	chr9_50998840	0	50998840	A	C
9	chr9_51004083	0	51004083	T	C
9	chr9_51017738	0	51017738	T	C
9	chr9_51018088	0	51018088	T	C
9	chr9_51018703	0	51018703	C	A
9	chr9_51021654	0	51021654	C	T
9	chr9_51041442	0	51041442	A	G
9	chr9_51044901	0	51044901	C	A
9	chr9_51046674	0	51046674	A	T
9	chr9_51051258	0	51051258	G	A
9	chr9_51056668	0	51056668	A	T
9	chr9_51063281	0	51063281	T	C
9	chr9_51070244	0	51070244	C	T
9	chr9_51074001	0	51074001	C	T
9	chr9_51087842	0	51087842	T	C
9	chr9_51092308	0	51092308	C	T
9	chr9_51105554	0	51105554	C	T
9	chr9_51107963	0	51107963	C	T
9	chr9_51108428	0	51108428	C	T
9	chr9_51110605	0	51110605	T	C
9	chr9_51128072	0	51128072	A	G
9	chr9_51130777	0	51130777	A	G
9	chr9_51132225	0	51132225	C	T
9	chr9_51138900	0	51138900	G	C
9	chr9_51143911	0	51143911	C	A
9	chr9_51147047	0	51147047	G	A
9	chr9_51163550	0	51163550	G	A
9	chr9_51166215	0	51166215	C	G
9	chr9_51171083	0	51171083	C	G
9	chr9_51171370	0	51171370	G	T
9	chr9_51172740	0	51172740	T	G
9	chr9_51175368	0	51175368	C	A
9	chr9_51175567	0	51175567	G	T
9	chr9_51177924	0	51177924	T	C
9	chr9_51180783	0	51180783	A	G
9	chr9_51194290	0	51194290	A	G
9	chr9_51227008	0	51227008	A	G
9	chr9_51229464	0	51229464	A	G
9	chr9_51238505	0	51238505	C	T
9	chr9_51239942	0	51239942	T	C
9	chr9_51244548	0	51244548	G	A
9	chr9_51244876	0	51244876	A	G
9	chr9_51256375	0	51256375	G	A
9	chr9_51266085	0	51266085	G	A
9	chr9_51284961	0	51284961	A	G
9	chr9_51286279	0	51286279	T	C
9	chr9_51287608	0	51287608	A	G
9	chr9_51288931	0	51288931	C	A
9	chr9_51289377	0	51289377	T	C
9	chr9_51291694	0	51291694	T	A
9	chr9_51305208	0	51305208	T	C
9	chr9_51311886	0	51311886	C	T
9	chr9_51316131	0	51316131	G	A
9	chr9_51316361	0	51316361	C	G
9	chr9_51320611	0	51320611	C	T
9	chr9_51329391	0	51329391	C	T
9	chr9_51332666	0	51332666	C	T
9	chr9_51333516	0	51333516	A	G
9	chr9_51334146	0	51334146	C	T
9	chr9_51346444	0	51346444	A	C
9	chr9_51365154	0	51365154	T	C
9	chr9_51369778	0	51369778	C	G
9	chr9_51377530	0	51377530	G	A
9	chr9_51378698	0	51378698	T	C
9	chr9_51390595	0	51390595	G	A
9	chr9_51404456	0	51404456	G	T
9	chr9_51407558	0	51407558	T	C
9	chr9_51410656	0	51410656	T	C
9	chr9_51415554	0	51415554	A	G
9	chr9_51417502	0	51417502	C	T
9	chr9_51461144	0	51461144	G	A
9	chr9_51464059	0	51464059	G	T
9	chr9_51473020	0	51473020	T	G
9	chr9_51476601	0	51476601	G	A
9	chr9_51479615	0	51479615	A	G
9	chr9_51479740	0	51479740	G	A
9	chr9_51482120	0	51482120	C	G
9	chr9_51488831	0	51488831	C	T
9	chr9_51488897	0	51488897	T	G
9	chr9_51493868	0	51493868	T	A
9	chr9_51495874	0	51495874	G	A
9	chr9_51500547	0	51500547	G	A
9	chr9_51511522	0	51511522	T	C
9	chr9_51519785	0	51519785	T	C
9	chr9_51525511	0	51525511	G	A
9	chr9_51530387	0	51530387	G	A
9	chr9_51531057	0	51531057	A	G
9	chr9_51531589	0	51531589	C	A
9	chr9_51533639	0	51533639	C	T
9	chr9_51534144	0	51534144	T	C
9	chr9_51536006	0	51536006	T	C
9	chr9_51536588	0	51536588	G	A
9	chr9_51549578	0	51549578	A	G
9	chr9_51557100	0	51557100	C	T
9	chr9_51568128	0	51568128	T	C
9	chr9_51568154	0	51568154	C	T
9	chr9_51575207	0	51575207	A	G
9	chr9_51578617	0	51578617	G	A
9	chr9_51580819	0	51580819	A	G
9	chr9_51585563	0	51585563	A	G
9	chr9_51590390	0	51590390	T	A
9	chr9_51606139	0	51606139	C	G
9	chr9_51607144	0	51607144	A	G
9	chr9_51610960	0	51610960	C	A
9	chr9_51614887	0	51614887	G	A
9	chr9_51617358	0	51617358	T	C
9	chr9_51618525	0	51618525	G	A
9	chr9_51620716	0	51620716	G	A
9	chr9_51639912	0	51639912	T	C
9	chr9_51642735	0	51642735	C	T
9	chr9_51646732	0	51646732	T	A
9	chr9_51650250	0	51650250	T	C
9	chr9_51657616	0	51657616	T	C
9	chr9_51664314	0	51664314	G	A
9	chr9_51668265	0	51668265	T	C
9	chr9_51669664	0	51669664	G	C
9	chr9_51669720	0	51669720	A	G
9	chr9_51673600	0	51673600	T	C
9	chr9_51674717	0	51674717	C	T
9	chr9_51682702	0	51682702	C	A
9	chr9_51695885	0	51695885	T	C
9	chr9_51696682	0	51696682	A	C
9	chr9_51698123	0	51698123	A	G
9	chr9_51706728	0	51706728	T	A
9	chr9_51711983	0	51711983	A	G
9	chr9_51718991	0	51718991	A	G
9	chr9_51722529	0	51722529	T	A
9	chr9_51730139	0	51730139	G	T
9	chr9_51742879	0	51742879	C	A
9	chr9_51749981	0	51749981	T	C
9	chr9_51758177	0	51758177	T	C
9	chr9_51759093	0	51759093	G	A
9	chr9_51769130	0	51769130	G	T
9	chr9_51780545	0	51780545	A	G
9	chr9_51785420	0	51785420	C	A
9	chr9_51788782	0	51788782	T	C
9	chr9_51790838	0	51790838	G	A
9	chr9_51791711	0	51791711	A	T
9	chr9_51799195	0	51799195	G	C
9	chr9_51820365	0	51820365	A	C
9	chr9_51820816	0	51820816	G	A
9	chr9_51822139	0	51822139	T	G
9	chr9_51825621	0	51825621	A	T
9	chr9_51828615	0	51828615	C	T
9	chr9_51831238	0	51831238	A	G
9	chr9_51835722	0	51835722	G	A
9	chr9_51838431	0	51838431	C	G
9	chr9_51839717	0	51839717	C	T
9	chr9_51841356	0	51841356	A	G
9	chr9_51851022	0	51851022	T	C
9	chr9_51870645	0	51870645	G	T
9	chr9_51882694	0	51882694	C	T
9	chr9_51883160	0	51883160	A	G
9	chr9_51903195	0	51903195	C	T
9	chr9_51908769	0	51908769	T	C
9	chr9_51928265	0	51928265	T	C
9	chr9_51930761	0	51930761	C	A
9	chr9_51930929	0	51930929	C	T
9	chr9_51936431	0	51936431	C	T
9	chr9_51939612	0	51939612	T	C
9	chr9_51944558	0	51944558	G	A
9	chr9_51946267	0	51946267	C	G
9	chr9_51946869	0	51946869	T	C
9	chr9_51947753	0	51947753	A	T
9	chr9_51952556	0	51952556	C	T
9	chr9_51964621	0	51964621	C	G
9	chr9_51966855	0	51966855	G	T
9	chr9_51987990	0	51987990	G	A
9	chr9_51990833	0	51990833	C	T
9	chr9_51995206	0	51995206	A	G
9	chr9_52001855	0	52001855	A	G
9	chr9_52011525	0	52011525	T	C
9	chr9_52011587	0	52011587	A	G
9	chr9_52015602	0	52015602	C	A
9	chr9_52020034	0	52020034	A	T
9	chr9_52021432	0	52021432	C	A
9	chr9_52027171	0	52027171	A	T
9	chr9_52044477	0	52044477	G	T
9	chr9_52051666	0	52051666	A	T
9	chr9_52053448	0	52053448	T	C
9	chr9_52059250	0	52059250	T	C
9	chr9_52059412	0	52059412	G	A
9	chr9_52062846	0	52062846	C	T
9	chr9_52069083	0	52069083	A	C
9	chr9_52069383	0	52069383	C	T
9	chr9_52073492	0	52073492	C	G
9	chr9_52085944	0	52085944	C	T
9	chr9_52090040	0	52090040	T	A
9	chr9_52096576	0	52096576	C	A
9	chr9_52097880	0	52097880	T	C
9	chr9_52105572	0	52105572	C	T
9	chr9_52108787	0	52108787	A	T
9	chr9_52111209	0	52111209	G	A
9	chr9_52114856	0	52114856	G	A
9	chr9_52116096	0	52116096	C	A
9	chr9_52116116	0	52116116	A	C
9	chr9_52117594	0	52117594	A	G
9	chr9_52122450	0	52122450	C	A
9	chr9_52132580	0	52132580	T	A
9	chr9_52136433	0	52136433	A	C
9	chr9_52145215	0	52145215	A	G
9	chr9_52148465	0	52148465	A	G
9	chr9_52148889	0	52148889	A	G
9	chr9_52157671	0	52157671	T	C
9	chr9_52167037	0	52167037	C	T
9	chr9_52173980	0	52173980	C	T
9	chr9_52183863	0	52183863	G	T
9	chr9_52188565	0	52188565	C	T
9	chr9_52201510	0	52201510	A	G
9	chr9_52202028	0	52202028	G	A
9	chr9_52202051	0	52202051	G	T
9	chr9_52205711	0	52205711	A	C
9	chr9_52209480	0	52209480	G	A
9	chr9_52210015	0	52210015	G	A
9	chr9_52210622	0	52210622	A	G
9	chr9_52214637	0	52214637	T	C
9	chr9_52215886	0	52215886	T	C
9	chr9_52218463	0	52218463	G	C
9	chr9_52220921	0	52220921	A	G
9	chr9_52225581	0	52225581	T	C
9	chr9_52230797	0	52230797	A	G
9	chr9_52232128	0	52232128	C	T
9	chr9_52249291	0	52249291	A	T
9	chr9_52254142	0	52254142	A	G
9	chr9_52257436	0	52257436	T	C
9	chr9_52257778	0	52257778	A	T
9	chr9_52259137	0	52259137	T	C
9	chr9_52259465	0	52259465	G	A
9	chr9_52264444	0	52264444	C	T
9	chr9_52264618	0	52264618	A	G
9	chr9_52269140	0	52269140	A	G
9	chr9_52276117	0	52276117	C	G
9	chr9_52276596	0	52276596	A	C
9	chr9_52278782	0	52278782	A	G
9	chr9_52280416	0	52280416	T	C
9	chr9_52283742	0	52283742	T	C
9	chr9_52286205	0	52286205	A	G
9	chr9_52287073	0	52287073	A	C
9	chr9_52289809	0	52289809	A	G
9	chr9_52289975	0	52289975	G	A
9	chr9_52290612	0	52290612	G	A
9	chr9_52292600	0	52292600	T	C
9	chr9_52312132	0	52312132	T	C
9	chr9_52316478	0	52316478	C	T
9	chr9_52319253	0	52319253	C	T
9	chr9_52322512	0	52322512	A	G
9	chr9_52327912	0	52327912	G	A
9	chr9_52329884	0	52329884	G	C
9	chr9_52332330	0	52332330	G	T
9	chr9_52335511	0	52335511	C	T
9	chr9_52340904	0	52340904	G	A
9	chr9_52342151	0	52342151	A	C
9	chr9_52343399	0	52343399	C	T
9	chr9_52355501	0	52355501	G	A
9	chr9_52360848	0	52360848	C	G
9	chr9_52360895	0	52360895	A	G
9	chr9_52361266	0	52361266	A	G
9	chr9_52366611	0	52366611	C	T
9	chr9_52369365	0	52369365	T	C
9	chr9_52369944	0	52369944	A	G
9	chr9_52373431	0	52373431	G	T
9	chr9_52373983	0	52373983	A	C
9	chr9_52374135	0	52374135	T	G
9	chr9_52380898	0	52380898	A	G
9	chr9_52382456	0	52382456	A	G
9	chr9_52384035	0	52384035	A	G
9	chr9_52395977	0	52395977	T	C
9	chr9_52404906	0	52404906	A	G
9	chr9_52413610	0	52413610	T	C
9	chr9_52420930	0	52420930	A	G
9	chr9_52424378	0	52424378	A	G
9	chr9_52424721	0	52424721	T	G
9	chr9_52428673	0	52428673	C	T
9	chr9_52438442	0	52438442	G	A
9	chr9_52442217	0	52442217	G	A
9	chr9_52443413	0	52443413	T	C
9	chr9_52445543	0	52445543	C	T
9	chr9_52450867	0	52450867	G	C
9	chr9_52455492	0	52455492	T	G
9	chr9_52455858	0	52455858	C	T
9	chr9_52457608	0	52457608	A	G
9	chr9_52457836	0	52457836	G	C
9	chr9_52459217	0	52459217	A	T
9	chr9_52461709	0	52461709	T	C
9	chr9_52462160	0	52462160	C	T
9	chr9_52474576	0	52474576	T	C
9	chr9_52483173	0	52483173	A	G
9	chr9_52489363	0	52489363	T	G
9	chr9_52494821	0	52494821	A	G
9	chr9_52495120	0	52495120	A	G
9	chr9_52498289	0	52498289	C	T
9	chr9_52498794	0	52498794	A	G
9	chr9_52500148	0	52500148	T	C
9	chr9_52501575	0	52501575	A	C
9	chr9_52514933	0	52514933	T	G
9	chr9_52517904	0	52517904	A	C
9	chr9_52522149	0	52522149	G	A
9	chr9_52529185	0	52529185	C	T
9	chr9_52532184	0	52532184	C	G
9	chr9_52536227	0	52536227	C	A
9	chr9_52539053	0	52539053	G	T
9	chr9_52540497	0	52540497	T	C
9	chr9_52544430	0	52544430	T	C
9	chr9_52545191	0	52545191	C	T
9	chr9_52545629	0	52545629	A	T
9	chr9_52547697	0	52547697	G	C
9	chr9_52558199	0	52558199	T	A
9	chr9_52561622	0	52561622	G	A
9	chr9_52565101	0	52565101	A	G
9	chr9_52566315	0	52566315	A	G
9	chr9_52584028	0	52584028	C	T
9	chr9_52591375	0	52591375	C	T
9	chr9_52600323	0	52600323	C	T
9	chr9_52610344	0	52610344	A	G
9	chr9_52610829	0	52610829	T	C
9	chr9_52611086	0	52611086	G	A
9	chr9_52616984	0	52616984	G	A
9	chr9_52620007	0	52620007	C	A
9	chr9_52620444	0	52620444	T	C
9	chr9_52623838	0	52623838	G	A
9	chr9_52630590	0	52630590	C	T
9	chr9_52632364	0	52632364	A	G
9	chr9_52633637	0	52633637	G	A
9	chr9_52641049	0	52641049	A	C
9	chr9_52652382	0	52652382	C	T
9	chr9_52657606	0	52657606	T	G
9	chr9_52659662	0	52659662	T	C
9	chr9_52660716	0	52660716	C	T
9	chr9_52679781	0	52679781	G	T
9	chr9_52690670	0	52690670	T	G
9	chr9_52693819	0	52693819	A	G
9	chr9_52696268	0	52696268	A	G
9	chr9_52703501	0	52703501	G	C
9	chr9_52707498	0	52707498	A	G
9	chr9_52709486	0	52709486	C	T
9	chr9_52735028	0	52735028	T	C
9	chr9_52751830	0	52751830	G	A
9	chr9_52752823	0	52752823	C	T
9	chr9_52752859	0	52752859	T	G
9	chr9_52755702	0	52755702	A	G
9	chr9_52756546	0	52756546	A	G
9	chr9_52763651	0	52763651	T	C
9	chr9_52766272	0	52766272	A	G
9	chr9_52771914	0	52771914	G	A
9	chr9_52774696	0	52774696	G	A
9	chr9_52774890	0	52774890	A	G
9	chr9_52799120	0	52799120	T	C
9	chr9_52802678	0	52802678	T	C
9	chr9_52806516	0	52806516	T	C
9	chr9_52809974	0	52809974	T	C
9	chr9_52811231	0	52811231	G	C
9	chr9_52821964	0	52821964	A	T
9	chr9_52838722	0	52838722	G	A
9	chr9_52839539	0	52839539	C	A
9	chr9_52842998	0	52842998	G	A
9	chr9_52844027	0	52844027	T	C
9	chr9_52848597	0	52848597	G	A
9	chr9_52855858	0	52855858	C	T
9	chr9_52857981	0	52857981	C	G
9	chr9_52860800	0	52860800	A	G
9	chr9_52861295	0	52861295	G	T
9	chr9_52863457	0	52863457	A	G
9	chr9_52863871	0	52863871	T	G
9	chr9_52863916	0	52863916	G	A
9	chr9_52874902	0	52874902	T	C
9	chr9_52875045	0	52875045	C	A
9	chr9_52875558	0	52875558	C	A
9	chr9_52876101	0	52876101	A	G
9	chr9_52881887	0	52881887	G	T
9	chr9_52895903	0	52895903	C	A
9	chr9_52906735	0	52906735	T	C
9	chr9_52907785	0	52907785	T	G
9	chr9_52909639	0	52909639	A	G
9	chr9_52913156	0	52913156	C	T
9	chr9_52918053	0	52918053	A	G
9	chr9_52931498	0	52931498	A	C
9	chr9_52935829	0	52935829	G	T
9	chr9_52952880	0	52952880	A	T
9	chr9_52959728	0	52959728	G	A
9	chr9_52963498	0	52963498	G	A
9	chr9_52968997	0	52968997	A	G
9	chr9_52969629	0	52969629	C	T
9	chr9_52972060	0	52972060	G	A
9	chr9_52991148	0	52991148	T	C
9	chr9_52991347	0	52991347	C	T
9	chr9_52997661	0	52997661	G	A
9	chr9_53010991	0	53010991	A	G
9	chr9_53011417	0	53011417	G	T
9	chr9_53021533	0	53021533	C	G
9	chr9_53022033	0	53022033	A	C
9	chr9_53024228	0	53024228	G	T
9	chr9_53025102	0	53025102	A	G
9	chr9_53042049	0	53042049	C	G
9	chr9_53047046	0	53047046	A	C
9	chr9_53055628	0	53055628	A	G
9	chr9_53061369	0	53061369	C	T
9	chr9_53077883	0	53077883	A	G
9	chr9_53078660	0	53078660	G	A
9	chr9_53078717	0	53078717	C	T
9	chr9_53086755	0	53086755	C	T
9	chr9_53094538	0	53094538	G	A
9	chr9_53102945	0	53102945	A	C
9	chr9_53105659	0	53105659	G	T
9	chr9_53117829	0	53117829	A	G
9	chr9_53134120	0	53134120	A	C
9	chr9_53141295	0	53141295	C	T
9	chr9_53155201	0	53155201	T	C
9	chr9_53158429	0	53158429	C	T
9	chr9_53180335	0	53180335	T	C
9	chr9_53185943	0	53185943	T	C
9	chr9_53189539	0	53189539	A	G
9	chr9_53191806	0	53191806	T	C
9	chr9_53191848	0	53191848	A	G
9	chr9_53201995	0	53201995	C	G
9	chr9_53208613	0	53208613	G	A
9	chr9_53215006	0	53215006	C	T
9	chr9_53215122	0	53215122	A	C
9	chr9_53218234	0	53218234	G	A
9	chr9_53229246	0	53229246	G	T
9	chr9_53240984	0	53240984	A	G
9	chr9_53252216	0	53252216	T	G
9	chr9_53290710	0	53290710	A	G
9	chr9_53294451	0	53294451	A	G
9	chr9_53298234	0	53298234	C	A
9	chr9_53299536	0	53299536	C	T
9	chr9_53301374	0	53301374	A	C
9	chr9_53302266	0	53302266	G	A
9	chr9_53303484	0	53303484	C	T
9	chr9_53306558	0	53306558	T	C
9	chr9_53308902	0	53308902	T	C
9	chr9_53312755	0	53312755	A	G
9	chr9_53325827	0	53325827	G	A
9	chr9_53325865	0	53325865	C	T
9	chr9_53328013	0	53328013	G	A
9	chr9_53331867	0	53331867	C	T
9	chr9_53336896	0	53336896	C	T
9	chr9_53346781	0	53346781	T	C
9	chr9_53350903	0	53350903	T	C
9	chr9_53352052	0	53352052	T	G
9	chr9_53367229	0	53367229	G	T
9	chr9_53377913	0	53377913	G	A
9	chr9_53380230	0	53380230	G	C
9	chr9_53386274	0	53386274	C	T
9	chr9_53387820	0	53387820	C	T
9	chr9_53388456	0	53388456	C	A
9	chr9_53388669	0	53388669	G	A
9	chr9_53390972	0	53390972	G	A
9	chr9_53391592	0	53391592	A	C
9	chr9_53391857	0	53391857	C	T
9	chr9_53392201	0	53392201	A	G
9	chr9_53392947	0	53392947	C	T
9	chr9_53407072	0	53407072	G	C
9	chr9_53413465	0	53413465	C	A
9	chr9_53423953	0	53423953	G	A
9	chr9_53430859	0	53430859	T	C
9	chr9_53431566	0	53431566	G	T
9	chr9_53450157	0	53450157	A	G
9	chr9_53452701	0	53452701	T	C
9	chr9_53468656	0	53468656	G	T
9	chr9_53469697	0	53469697	T	G
9	chr9_53476585	0	53476585	G	A
9	chr9_53485498	0	53485498	A	G
9	chr9_53492237	0	53492237	T	C
9	chr9_53493322	0	53493322	A	T
9	chr9_53494154	0	53494154	C	A
9	chr9_53503644	0	53503644	G	A
9	chr9_53503664	0	53503664	A	C
9	chr9_53514572	0	53514572	C	T
9	chr9_53516700	0	53516700	T	C
9	chr9_53524644	0	53524644	A	T
9	chr9_53525529	0	53525529	T	C
9	chr9_53531043	0	53531043	G	C
9	chr9_53532301	0	53532301	C	T
9	chr9_53534094	0	53534094	C	G
9	chr9_53541783	0	53541783	G	C
9	chr9_53542919	0	53542919	G	A
9	chr9_53544359	0	53544359	A	G
9	chr9_53544394	0	53544394	C	G
9	chr9_53554388	0	53554388	T	C
9	chr9_53555347	0	53555347	C	T
9	chr9_53558064	0	53558064	A	C
9	chr9_53559885	0	53559885	A	G
9	chr9_53566100	0	53566100	G	A
9	chr9_53569304	0	53569304	T	A
9	chr9_53572727	0	53572727	G	A
9	chr9_53578300	0	53578300	T	C
9	chr9_53581118	0	53581118	A	G
9	chr9_53586283	0	53586283	T	C
9	chr9_53587731	0	53587731	C	G
9	chr9_53596891	0	53596891	A	G
9	chr9_53596928	0	53596928	C	G
9	chr9_53598987	0	53598987	C	G
9	chr9_53606725	0	53606725	C	A
9	chr9_53609659	0	53609659	T	C
9	chr9_53611349	0	53611349	G	C
9	chr9_53614765	0	53614765	T	C
9	chr9_53618666	0	53618666	G	A
9	chr9_53637228	0	53637228	G	A
9	chr9_53641618	0	53641618	A	G
9	chr9_53642040	0	53642040	G	T
9	chr9_53642225	0	53642225	G	A
9	chr9_53649341	0	53649341	C	A
9	chr9_53665440	0	53665440	A	G
9	chr9_53667580	0	53667580	A	G
9	chr9_53670284	0	53670284	T	C
9	chr9_53677342	0	53677342	G	T
9	chr9_53696480	0	53696480	A	T
9	chr9_53699568	0	53699568	T	C
9	chr9_53707166	0	53707166	C	A
9	chr9_53710088	0	53710088	A	T
9	chr9_53732708	0	53732708	C	T
9	chr9_53735927	0	53735927	T	C
9	chr9_53751292	0	53751292	A	G
9	chr9_53769667	0	53769667	C	T
9	chr9_53776469	0	53776469	G	C
9	chr9_53781348	0	53781348	A	G
9	chr9_53783529	0	53783529	T	C
9	chr9_53786518	0	53786518	G	C
9	chr9_53791794	0	53791794	T	C
9	chr9_53803444	0	53803444	C	A
9	chr9_53804583	0	53804583	G	A
9	chr9_53819819	0	53819819	G	C
9	chr9_53843158	0	53843158	A	C
9	chr9_53844266	0	53844266	C	T
9	chr9_53865688	0	53865688	T	A
9	chr9_53869522	0	53869522	A	G
9	chr9_53894509	0	53894509	G	T
9	chr9_53903911	0	53903911	A	C
9	chr9_53905904	0	53905904	A	G
9	chr9_53907600	0	53907600	A	G
9	chr9_53910688	0	53910688	A	T
9	chr9_53911415	0	53911415	T	C
9	chr9_53912843	0	53912843	C	T
9	chr9_53917132	0	53917132	A	G
9	chr9_53917295	0	53917295	T	C
9	chr9_53918137	0	53918137	C	T
9	chr9_53931193	0	53931193	G	T
9	chr9_53945201	0	53945201	C	T
9	chr9_53952240	0	53952240	T	G
9	chr9_53955594	0	53955594	G	C
9	chr9_53976336	0	53976336	A	C
9	chr9_53990656	0	53990656	T	C
9	chr9_53992246	0	53992246	T	C
9	chr9_53993241	0	53993241	G	C
9	chr9_53994555	0	53994555	T	C
9	chr9_53995307	0	53995307	C	T
9	chr9_54001815	0	54001815	G	A
9	chr9_54003231	0	54003231	C	T
9	chr9_54003791	0	54003791	T	C
9	chr9_54004961	0	54004961	A	G
9	chr9_54008963	0	54008963	C	T
9	chr9_54009523	0	54009523	C	T
9	chr9_54010489	0	54010489	A	G
9	chr9_54014041	0	54014041	C	A
9	chr9_54019034	0	54019034	C	G
9	chr9_54022664	0	54022664	C	G
9	chr9_54048109	0	54048109	T	C
9	chr9_54060950	0	54060950	A	T
9	chr9_54061776	0	54061776	T	C
9	chr9_54061899	0	54061899	A	G
9	chr9_54062752	0	54062752	T	G
9	chr9_54085097	0	54085097	A	G
9	chr9_54088538	0	54088538	G	T
9	chr9_54088868	0	54088868	A	G
9	chr9_54089714	0	54089714	A	G
9	chr9_54090209	0	54090209	G	A
9	chr9_54095574	0	54095574	T	C
9	chr9_54096337	0	54096337	A	C
9	chr9_54100015	0	54100015	A	G
9	chr9_54101418	0	54101418	T	G
9	chr9_54105351	0	54105351	C	T
9	chr9_54111210	0	54111210	T	C
9	chr9_54114872	0	54114872	A	T
9	chr9_54119495	0	54119495	A	G
9	chr9_54119602	0	54119602	C	T
9	chr9_54121089	0	54121089	A	G
9	chr9_54127576	0	54127576	A	G
9	chr9_54130552	0	54130552	C	A
9	chr9_54130745	0	54130745	T	C
9	chr9_54131704	0	54131704	C	T
9	chr9_54141361	0	54141361	A	G
9	chr9_54157273	0	54157273	T	C
9	chr9_54160038	0	54160038	T	C
9	chr9_54162400	0	54162400	G	A
9	chr9_54165971	0	54165971	T	C
9	chr9_54166301	0	54166301	T	C
9	chr9_54175188	0	54175188	A	G
9	chr9_54180245	0	54180245	T	A
9	chr9_54187299	0	54187299	C	T
9	chr9_54188028	0	54188028	T	C
9	chr9_54188155	0	54188155	G	A
9	chr9_54189376	0	54189376	C	A
9	chr9_54189478	0	54189478	G	T
9	chr9_54192836	0	54192836	C	T
9	chr9_54197543	0	54197543	A	T
9	chr9_54198642	0	54198642	T	G
9	chr9_54200332	0	54200332	G	T
9	chr9_54200936	0	54200936	T	C
9	chr9_54204352	0	54204352	C	T
9	chr9_54206088	0	54206088	G	A
9	chr9_54207193	0	54207193	G	A
9	chr9_54211674	0	54211674	C	T
9	chr9_54218422	0	54218422	T	G
9	chr9_54220803	0	54220803	G	T
9	chr9_54221616	0	54221616	G	A
9	chr9_54225534	0	54225534	G	A
9	chr9_54232626	0	54232626	C	T
9	chr9_54242199	0	54242199	T	C
9	chr9_54244632	0	54244632	G	A
9	chr9_54246009	0	54246009	C	A
9	chr9_54246427	0	54246427	A	G
9	chr9_54248533	0	54248533	A	G
9	chr9_54250318	0	54250318	A	C
9	chr9_54253063	0	54253063	C	G
9	chr9_54254545	0	54254545	A	G
9	chr9_54255491	0	54255491	C	T
9	chr9_54259090	0	54259090	G	C
9	chr9_54259295	0	54259295	G	C
9	chr9_54259413	0	54259413	G	A
9	chr9_54259833	0	54259833	G	T
9	chr9_54263410	0	54263410	T	A
9	chr9_54278413	0	54278413	G	A
9	chr9_54278818	0	54278818	T	C
9	chr9_54291586	0	54291586	A	G
9	chr9_54295238	0	54295238	C	G
9	chr9_54300794	0	54300794	A	G
9	chr9_54301304	0	54301304	A	G
9	chr9_54301595	0	54301595	A	G
9	chr9_54303236	0	54303236	A	G
9	chr9_54309488	0	54309488	G	T
9	chr9_54309760	0	54309760	G	T
9	chr9_54313511	0	54313511	G	A
9	chr9_54319082	0	54319082	T	C
9	chr9_54319172	0	54319172	T	C
9	chr9_54329436	0	54329436	A	G
9	chr9_54350036	0	54350036	A	T
9	chr9_54350506	0	54350506	T	C
9	chr9_54359288	0	54359288	T	C
9	chr9_54361894	0	54361894	G	A
9	chr9_54362538	0	54362538	A	C
9	chr9_54366068	0	54366068	G	A
9	chr9_54366236	0	54366236	G	A
9	chr9_54374210	0	54374210	C	T
9	chr9_54379357	0	54379357	A	G
9	chr9_54380377	0	54380377	G	A
9	chr9_54380558	0	54380558	G	T
9	chr9_54381136	0	54381136	A	T
9	chr9_54383329	0	54383329	C	T
9	chr9_54384187	0	54384187	G	A
9	chr9_54391206	0	54391206	T	C
9	chr9_54393202	0	54393202	T	C
9	chr9_54395628	0	54395628	T	C
9	chr9_54409883	0	54409883	C	T
9	chr9_54414907	0	54414907	A	G
9	chr9_54420747	0	54420747	C	A
9	chr9_54429308	0	54429308	T	G
9	chr9_54433056	0	54433056	A	T
9	chr9_54434974	0	54434974	T	C
9	chr9_54435215	0	54435215	G	A
9	chr9_54436530	0	54436530	T	C
9	chr9_54441503	0	54441503	C	T
9	chr9_54442494	0	54442494	G	C
9	chr9_54443243	0	54443243	T	C
9	chr9_54445847	0	54445847	T	C
9	chr9_54454884	0	54454884	G	C
9	chr9_54459857	0	54459857	G	T
9	chr9_54463477	0	54463477	A	G
9	chr9_54468462	0	54468462	C	A
9	chr9_54468566	0	54468566	T	C
9	chr9_54478568	0	54478568	A	G
9	chr9_54484357	0	54484357	G	C
9	chr9_54493523	0	54493523	A	G
9	chr9_54496779	0	54496779	A	T
9	chr9_54506550	0	54506550	T	A
9	chr9_54510224	0	54510224	G	A
9	chr9_54515428	0	54515428	T	C
9	chr9_54516680	0	54516680	C	T
9	chr9_54518765	0	54518765	A	T
9	chr9_54523134	0	54523134	C	A
9	chr9_54534814	0	54534814	A	G
9	chr9_54537977	0	54537977	T	C
9	chr9_54538412	0	54538412	C	T
9	chr9_54538450	0	54538450	T	C
9	chr9_54555267	0	54555267	T	C
9	chr9_54567114	0	54567114	G	A
9	chr9_54572159	0	54572159	C	T
9	chr9_54574495	0	54574495	C	G
9	chr9_54576736	0	54576736	A	G
9	chr9_54576741	0	54576741	T	C
9	chr9_54601378	0	54601378	C	G
9	chr9_54620626	0	54620626	C	T
9	chr9_54624493	0	54624493	G	C
9	chr9_54645869	0	54645869	A	C
9	chr9_54656113	0	54656113	A	G
9	chr9_54658507	0	54658507	T	G
9	chr9_54660543	0	54660543	G	A
9	chr9_54661239	0	54661239	A	G
9	chr9_54665525	0	54665525	T	C
9	chr9_54668873	0	54668873	A	G
9	chr9_54673011	0	54673011	G	A
9	chr9_54674669	0	54674669	C	T
9	chr9_54675382	0	54675382	A	G
9	chr9_54679033	0	54679033	C	T
9	chr9_54687688	0	54687688	C	G
9	chr9_54694305	0	54694305	A	C
9	chr9_54712518	0	54712518	C	T
9	chr9_54722735	0	54722735	T	C
9	chr9_54723831	0	54723831	C	G
9	chr9_54739267	0	54739267	A	G
9	chr9_54755270	0	54755270	C	T
9	chr9_54755393	0	54755393	A	G
9	chr9_54757312	0	54757312	T	A
9	chr9_54761109	0	54761109	T	C
9	chr9_54761122	0	54761122	T	C
9	chr9_54763859	0	54763859	A	G
9	chr9_54765778	0	54765778	G	T
9	chr9_54766608	0	54766608	T	G
9	chr9_54775033	0	54775033	A	C
9	chr9_54782064	0	54782064	C	T
9	chr9_54783811	0	54783811	T	C
9	chr9_54786993	0	54786993	G	C
9	chr9_54787409	0	54787409	C	T
9	chr9_54794887	0	54794887	G	A
9	chr9_54797316	0	54797316	T	C
9	chr9_54800714	0	54800714	A	G
9	chr9_54806920	0	54806920	T	G
9	chr9_54808904	0	54808904	A	C
9	chr9_54811881	0	54811881	C	A
9	chr9_54812586	0	54812586	C	T
9	chr9_54830104	0	54830104	A	G
9	chr9_54835069	0	54835069	T	C
9	chr9_54836937	0	54836937	C	T
9	chr9_54841986	0	54841986	G	T
9	chr9_54852043	0	54852043	A	G
9	chr9_54852938	0	54852938	G	A
9	chr9_54857934	0	54857934	T	C
9	chr9_54869998	0	54869998	G	A
9	chr9_54870198	0	54870198	A	T
9	chr9_54873148	0	54873148	C	G
9	chr9_54881528	0	54881528	A	C
9	chr9_54886377	0	54886377	G	A
9	chr9_54887956	0	54887956	T	G
9	chr9_54892113	0	54892113	T	C
9	chr9_54898291	0	54898291	C	A
9	chr9_54919766	0	54919766	T	G
9	chr9_54938677	0	54938677	G	A
9	chr9_54948675	0	54948675	C	G
9	chr9_54958705	0	54958705	C	G
9	chr9_54959749	0	54959749	C	A
9	chr9_54975443	0	54975443	C	T
9	chr9_54976581	0	54976581	C	T
9	chr9_54978198	0	54978198	A	G
9	chr9_54982269	0	54982269	T	G
9	chr9_54989424	0	54989424	C	G
9	chr9_54992592	0	54992592	G	A
9	chr9_55003010	0	55003010	G	A
9	chr9_55003038	0	55003038	C	T
9	chr9_55003806	0	55003806	C	T
9	chr9_55016644	0	55016644	C	T
9	chr9_55038973	0	55038973	C	T
9	chr9_55040517	0	55040517	T	A
9	chr9_55051958	0	55051958	C	G
9	chr9_55056950	0	55056950	G	T
9	chr9_55056980	0	55056980	C	T
9	chr9_55058997	0	55058997	T	C
9	chr9_55060884	0	55060884	G	T
9	chr9_55062766	0	55062766	T	G
9	chr9_55064228	0	55064228	A	T
9	chr9_55064343	0	55064343	C	T
9	chr9_55084666	0	55084666	C	G
9	chr9_55087381	0	55087381	C	G
9	chr9_55090881	0	55090881	G	A
9	chr9_55093045	0	55093045	C	T
9	chr9_55095239	0	55095239	G	A
9	chr9_55099157	0	55099157	G	A
9	chr9_55101689	0	55101689	G	A
9	chr9_55112870	0	55112870	C	T
9	chr9_55116177	0	55116177	G	T
9	chr9_55117910	0	55117910	G	A
9	chr9_55124757	0	55124757	T	G
9	chr9_55126230	0	55126230	C	T
9	chr9_55136369	0	55136369	A	G
9	chr9_55139365	0	55139365	T	G
9	chr9_55143371	0	55143371	T	C
9	chr9_55149409	0	55149409	T	G
9	chr9_55151285	0	55151285	T	C
9	chr9_55154950	0	55154950	C	G
9	chr9_55162257	0	55162257	C	T
9	chr9_55188684	0	55188684	A	G
9	chr9_55188936	0	55188936	C	T
9	chr9_55189534	0	55189534	C	T
9	chr9_55207081	0	55207081	G	A
9	chr9_55214751	0	55214751	G	T
9	chr9_55221694	0	55221694	G	A
9	chr9_55225473	0	55225473	C	T
9	chr9_55238716	0	55238716	G	T
9	chr9_55248552	0	55248552	T	C
9	chr9_55251095	0	55251095	G	A
9	chr9_55251743	0	55251743	C	T
9	chr9_55253344	0	55253344	T	C
9	chr9_55254179	0	55254179	A	C
9	chr9_55265005	0	55265005	C	A
9	chr9_55266406	0	55266406	C	T
9	chr9_55268805	0	55268805	A	G
9	chr9_55284585	0	55284585	A	C
9	chr9_55293602	0	55293602	A	G
9	chr9_55294663	0	55294663	A	G
9	chr9_55330755	0	55330755	A	G
9	chr9_55336398	0	55336398	G	C
9	chr9_55336420	0	55336420	T	G
9	chr9_55337065	0	55337065	A	G
9	chr9_55339169	0	55339169	A	T
9	chr9_55344062	0	55344062	T	C
9	chr9_55349468	0	55349468	G	A
9	chr9_55360451	0	55360451	G	A
9	chr9_55379610	0	55379610	C	T
9	chr9_55382867	0	55382867	G	A
9	chr9_55383504	0	55383504	A	T
9	chr9_55383723	0	55383723	C	T
9	chr9_55388779	0	55388779	A	G
9	chr9_55396993	0	55396993	G	A
9	chr9_55401820	0	55401820	A	G
9	chr9_55404884	0	55404884	G	C
9	chr9_55407738	0	55407738	G	A
9	chr9_55414450	0	55414450	T	A
9	chr9_55415659	0	55415659	C	T
9	chr9_55417655	0	55417655	C	A
9	chr9_55419400	0	55419400	T	C
9	chr9_55425893	0	55425893	C	T
9	chr9_55433129	0	55433129	T	G
9	chr9_55439193	0	55439193	C	G
9	chr9_55453771	0	55453771	G	A
9	chr9_55454049	0	55454049	G	A
9	chr9_55458839	0	55458839	G	C
9	chr9_55463445	0	55463445	G	T
9	chr9_55465299	0	55465299	C	A
9	chr9_55489394	0	55489394	G	A
9	chr9_55490691	0	55490691	T	C
9	chr9_55510964	0	55510964	G	A
9	chr9_55512795	0	55512795	A	G
9	chr9_55513465	0	55513465	C	T
9	chr9_55525437	0	55525437	G	A
9	chr9_55527500	0	55527500	T	C
9	chr9_55532826	0	55532826	T	C
9	chr9_55535199	0	55535199	T	G
9	chr9_55538659	0	55538659	T	G
9	chr9_55539463	0	55539463	C	T
9	chr9_55543044	0	55543044	A	G
9	chr9_55543179	0	55543179	T	C
9	chr9_55547798	0	55547798	C	A
9	chr9_55557965	0	55557965	G	A
9	chr9_55558632	0	55558632	C	A
9	chr9_55568635	0	55568635	A	C
9	chr9_55569274	0	55569274	T	C
9	chr9_55573428	0	55573428	G	T
9	chr9_55581626	0	55581626	T	C
9	chr9_55582009	0	55582009	G	A
9	chr9_55583830	0	55583830	G	A
9	chr9_55587682	0	55587682	C	T
9	chr9_55591876	0	55591876	T	C
9	chr9_55601927	0	55601927	G	T
9	chr9_55611998	0	55611998	G	A
9	chr9_55619882	0	55619882	C	T
9	chr9_55638415	0	55638415	T	A
9	chr9_55639437	0	55639437	A	G
9	chr9_55642048	0	55642048	A	G
9	chr9_55647291	0	55647291	G	A
9	chr9_55653215	0	55653215	A	G
9	chr9_55662708	0	55662708	C	T
9	chr9_55676117	0	55676117	A	G
9	chr9_55684784	0	55684784	C	A
9	chr9_55688930	0	55688930	A	C
9	chr9_55704444	0	55704444	G	A
9	chr9_55717320	0	55717320	C	T
9	chr9_55720670	0	55720670	G	A
9	chr9_55721423	0	55721423	G	C
9	chr9_55734191	0	55734191	C	A
9	chr9_55747934	0	55747934	G	A
9	chr9_55758599	0	55758599	T	C
9	chr9_55774256	0	55774256	G	A
9	chr9_55779119	0	55779119	A	C
9	chr9_55783426	0	55783426	G	A
9	chr9_55804193	0	55804193	C	T
9	chr9_55814347	0	55814347	C	T
9	chr9_55816064	0	55816064	C	T
9	chr9_55823124	0	55823124	G	A
9	chr9_55835953	0	55835953	T	G
9	chr9_55843427	0	55843427	G	T
9	chr9_55850246	0	55850246	G	A
9	chr9_55862148	0	55862148	G	A
9	chr9_55882350	0	55882350	C	T
9	chr9_55890470	0	55890470	A	G
9	chr9_55893987	0	55893987	A	G
9	chr9_55894091	0	55894091	C	A
9	chr9_55895680	0	55895680	A	G
9	chr9_55911337	0	55911337	G	A
9	chr9_55912122	0	55912122	C	T
9	chr9_55912903	0	55912903	A	G
9	chr9_55943616	0	55943616	T	C
9	chr9_55956404	0	55956404	C	A
9	chr9_55957335	0	55957335	C	T
9	chr9_55958947	0	55958947	C	T
9	chr9_55965167	0	55965167	A	G
9	chr9_55969693	0	55969693	T	C
9	chr9_55972473	0	55972473	T	C
9	chr9_55977583	0	55977583	G	A
9	chr9_55979487	0	55979487	G	A
9	chr9_55985095	0	55985095	C	T
9	chr9_55985576	0	55985576	C	T
9	chr9_55993099	0	55993099	G	C
9	chr9_55994048	0	55994048	C	T
9	chr9_56003309	0	56003309	A	C
9	chr9_56003721	0	56003721	G	A
9	chr9_56011855	0	56011855	T	C
9	chr9_56011931	0	56011931	G	T
9	chr9_56017064	0	56017064	A	C
9	chr9_56021973	0	56021973	C	T
9	chr9_56022683	0	56022683	A	C
9	chr9_56031045	0	56031045	C	T
9	chr9_56033406	0	56033406	G	C
9	chr9_56033629	0	56033629	C	T
9	chr9_56034203	0	56034203	A	G
9	chr9_56037429	0	56037429	G	A
9	chr9_56037698	0	56037698	C	T
9	chr9_56042561	0	56042561	A	G
9	chr9_56046498	0	56046498	C	T
9	chr9_56055161	0	56055161	A	C
9	chr9_56057385	0	56057385	A	C
9	chr9_56061218	0	56061218	A	G
9	chr9_56074697	0	56074697	C	T
9	chr9_56076863	0	56076863	G	A
9	chr9_56077795	0	56077795	A	T
9	chr9_56090505	0	56090505	T	C
9	chr9_56093543	0	56093543	C	A
9	chr9_56095124	0	56095124	C	T
9	chr9_56095516	0	56095516	A	G
9	chr9_56103445	0	56103445	C	T
9	chr9_56107195	0	56107195	C	G
9	chr9_56113325	0	56113325	G	T
9	chr9_56121917	0	56121917	A	C
9	chr9_56122081	0	56122081	T	C
9	chr9_56139409	0	56139409	T	G
9	chr9_56154305	0	56154305	C	T
9	chr9_56161419	0	56161419	G	C
9	chr9_56170404	0	56170404	T	C
9	chr9_56172324	0	56172324	G	A
9	chr9_56179590	0	56179590	A	G
9	chr9_56179912	0	56179912	T	A
9	chr9_56182327	0	56182327	T	C
9	chr9_56183698	0	56183698	A	G
9	chr9_56191195	0	56191195	G	T
9	chr9_56198079	0	56198079	G	T
9	chr9_56200086	0	56200086	G	C
9	chr9_56200965	0	56200965	G	T
9	chr9_56202757	0	56202757	C	T
9	chr9_56203432	0	56203432	G	T
9	chr9_56209318	0	56209318	T	C
9	chr9_56213803	0	56213803	T	G
9	chr9_56225341	0	56225341	A	T
9	chr9_56225569	0	56225569	C	T
9	chr9_56229772	0	56229772	A	G
9	chr9_56232490	0	56232490	A	G
9	chr9_56245239	0	56245239	A	G
9	chr9_56246014	0	56246014	C	T
9	chr9_56247750	0	56247750	G	T
9	chr9_56251769	0	56251769	G	A
9	chr9_56252869	0	56252869	G	T
9	chr9_56253152	0	56253152	C	T
9	chr9_56257305	0	56257305	T	C
9	chr9_56257557	0	56257557	T	C
9	chr9_56260007	0	56260007	C	A
9	chr9_56268866	0	56268866	A	G
9	chr9_56274132	0	56274132	C	A
9	chr9_56274157	0	56274157	C	T
9	chr9_56275466	0	56275466	T	G
9	chr9_56301196	0	56301196	T	C
9	chr9_56303487	0	56303487	T	C
9	chr9_56307094	0	56307094	T	C
9	chr9_56309188	0	56309188	A	G
9	chr9_56315218	0	56315218	G	A
9	chr9_56316452	0	56316452	A	G
9	chr9_56318260	0	56318260	A	G
9	chr9_56326203	0	56326203	G	A
9	chr9_56331634	0	56331634	T	C
9	chr9_56334796	0	56334796	T	C
9	chr9_56340041	0	56340041	A	C
9	chr9_56349845	0	56349845	C	T
9	chr9_56355224	0	56355224	A	G
9	chr9_56361305	0	56361305	G	C
9	chr9_56365679	0	56365679	G	A
9	chr9_56366489	0	56366489	C	T
9	chr9_56369358	0	56369358	T	A
9	chr9_56372291	0	56372291	T	C
9	chr9_56375561	0	56375561	A	G
9	chr9_56375734	0	56375734	T	C
9	chr9_56386497	0	56386497	A	T
9	chr9_56386728	0	56386728	C	G
9	chr9_56400266	0	56400266	C	T
9	chr9_56400545	0	56400545	C	T
9	chr9_56406680	0	56406680	A	C
9	chr9_56419493	0	56419493	C	G
9	chr9_56420654	0	56420654	T	A
9	chr9_56421733	0	56421733	C	T
9	chr9_56422130	0	56422130	T	G
9	chr9_56427221	0	56427221	A	G
9	chr9_56431031	0	56431031	C	T
9	chr9_56433327	0	56433327	A	G
9	chr9_56433476	0	56433476	T	A
9	chr9_56433761	0	56433761	T	C
9	chr9_56437622	0	56437622	G	A
9	chr9_56457613	0	56457613	A	C
9	chr9_56458991	0	56458991	G	A
9	chr9_56460714	0	56460714	C	G
9	chr9_56461940	0	56461940	T	C
9	chr9_56466702	0	56466702	A	G
9	chr9_56469577	0	56469577	C	T
9	chr9_56469789	0	56469789	G	A
9	chr9_56473311	0	56473311	G	C
9	chr9_56480037	0	56480037	T	C
9	chr9_56482657	0	56482657	T	G
9	chr9_56485177	0	56485177	G	T
9	chr9_56487963	0	56487963	A	G
9	chr9_56488125	0	56488125	T	G
9	chr9_56489298	0	56489298	A	C
9	chr9_56497291	0	56497291	A	G
9	chr9_56498442	0	56498442	T	A
9	chr9_56509946	0	56509946	C	G
9	chr9_56512245	0	56512245	A	C
9	chr9_56518169	0	56518169	A	G
9	chr9_56519464	0	56519464	G	T
9	chr9_56532029	0	56532029	T	G
9	chr9_56535587	0	56535587	G	T
9	chr9_56539510	0	56539510	C	T
9	chr9_56552698	0	56552698	A	T
9	chr9_56555024	0	56555024	T	C
9	chr9_56556895	0	56556895	T	C
9	chr9_56569604	0	56569604	G	A
9	chr9_56570245	0	56570245	A	T
9	chr9_56570415	0	56570415	A	G
9	chr9_56577067	0	56577067	A	G
9	chr9_56584551	0	56584551	G	C
9	chr9_56584760	0	56584760	G	T
9	chr9_56587910	0	56587910	C	T
9	chr9_56597562	0	56597562	G	T
9	chr9_56604850	0	56604850	C	T
9	chr9_56615733	0	56615733	G	A
9	chr9_56625527	0	56625527	G	C
9	chr9_56629803	0	56629803	C	A
9	chr9_56632437	0	56632437	C	A
9	chr9_56636129	0	56636129	T	G
9	chr9_56639708	0	56639708	G	C
9	chr9_56642321	0	56642321	G	A
9	chr9_56648157	0	56648157	C	T
9	chr9_56650502	0	56650502	G	A
9	chr9_56655698	0	56655698	T	C
9	chr9_56657437	0	56657437	C	A
9	chr9_56663390	0	56663390	C	G
9	chr9_56664108	0	56664108	A	C
9	chr9_56665469	0	56665469	A	G
9	chr9_56669662	0	56669662	C	G
9	chr9_56671448	0	56671448	C	T
9	chr9_56675319	0	56675319	T	C
9	chr9_56679490	0	56679490	G	T
9	chr9_56680561	0	56680561	A	G
9	chr9_56680766	0	56680766	C	A
9	chr9_56681717	0	56681717	A	G
9	chr9_56685238	0	56685238	C	T
9	chr9_56690431	0	56690431	T	C
9	chr9_56696488	0	56696488	T	G
9	chr9_56697108	0	56697108	A	G
9	chr9_56712143	0	56712143	A	C
9	chr9_56717654	0	56717654	C	T
9	chr9_56721458	0	56721458	A	G
9	chr9_56732494	0	56732494	G	A
9	chr9_56738032	0	56738032	C	T
9	chr9_56738544	0	56738544	C	A
9	chr9_56740479	0	56740479	T	C
9	chr9_56740644	0	56740644	C	A
9	chr9_56742016	0	56742016	C	T
9	chr9_56750318	0	56750318	G	C
9	chr9_56760279	0	56760279	G	C
9	chr9_56760996	0	56760996	T	C
9	chr9_56766002	0	56766002	A	T
9	chr9_56768197	0	56768197	A	G
9	chr9_56773781	0	56773781	C	T
9	chr9_56774079	0	56774079	G	A
9	chr9_56775811	0	56775811	C	T
9	chr9_56776495	0	56776495	T	G
9	chr9_56779367	0	56779367	A	G
9	chr9_56781339	0	56781339	T	C
9	chr9_56794924	0	56794924	C	T
9	chr9_56804480	0	56804480	C	A
9	chr9_56824621	0	56824621	C	T
9	chr9_56833559	0	56833559	C	G
9	chr9_56836280	0	56836280	G	A
9	chr9_56845003	0	56845003	T	C
9	chr9_56854877	0	56854877	T	C
9	chr9_56859540	0	56859540	C	A
9	chr9_56859933	0	56859933	T	C
9	chr9_56863265	0	56863265	C	G
9	chr9_56869617	0	56869617	T	A
9	chr9_56882570	0	56882570	T	C
9	chr9_56891776	0	56891776	A	G
9	chr9_56908835	0	56908835	T	A
9	chr9_56920092	0	56920092	T	C
9	chr9_56929295	0	56929295	C	A
9	chr9_56936962	0	56936962	T	C
9	chr9_56936971	0	56936971	A	C
9	chr9_56937152	0	56937152	C	G
9	chr9_56938146	0	56938146	C	G
9	chr9_56938309	0	56938309	C	G
9	chr9_56946413	0	56946413	G	T
9	chr9_56948531	0	56948531	A	G
9	chr9_56952739	0	56952739	A	C
9	chr9_56983528	0	56983528	A	G
9	chr9_56989575	0	56989575	A	G
9	chr9_57000572	0	57000572	C	A
9	chr9_57012045	0	57012045	C	T
9	chr9_57029385	0	57029385	C	T
9	chr9_57033595	0	57033595	T	C
9	chr9_57034366	0	57034366	C	G
9	chr9_57036221	0	57036221	G	T
9	chr9_57044479	0	57044479	G	C
9	chr9_57050732	0	57050732	T	C
9	chr9_57057613	0	57057613	T	C
9	chr9_57075099	0	57075099	C	G
9	chr9_57077758	0	57077758	G	C
9	chr9_57088990	0	57088990	G	T
9	chr9_57096515	0	57096515	A	G
9	chr9_57101424	0	57101424	T	C
9	chr9_57102152	0	57102152	T	C
9	chr9_57107608	0	57107608	C	G
9	chr9_57123032	0	57123032	C	T
9	chr9_57129173	0	57129173	C	T
9	chr9_57131183	0	57131183	G	A
9	chr9_57150227	0	57150227	C	T
9	chr9_57173055	0	57173055	T	C
9	chr9_57178131	0	57178131	A	T
9	chr9_57182188	0	57182188	A	G
9	chr9_57195240	0	57195240	C	T
9	chr9_57208777	0	57208777	A	C
9	chr9_57213675	0	57213675	G	A
9	chr9_57221746	0	57221746	G	A
9	chr9_57224645	0	57224645	A	G
9	chr9_57243492	0	57243492	G	C
9	chr9_57244240	0	57244240	G	T
9	chr9_57248328	0	57248328	C	T
9	chr9_57259800	0	57259800	T	C
9	chr9_57275109	0	57275109	A	G
9	chr9_57276760	0	57276760	G	T
9	chr9_57284399	0	57284399	A	G
9	chr9_57289515	0	57289515	C	A
9	chr9_57299307	0	57299307	G	A
9	chr9_57299892	0	57299892	T	C
9	chr9_57303020	0	57303020	G	A
9	chr9_57317290	0	57317290	G	A
9	chr9_57327613	0	57327613	T	C
9	chr9_57327902	0	57327902	A	G
9	chr9_57330076	0	57330076	G	A
9	chr9_57334728	0	57334728	G	T
9	chr9_57334904	0	57334904	G	A
9	chr9_57347201	0	57347201	C	A
9	chr9_57368854	0	57368854	A	T
9	chr9_57375763	0	57375763	C	T
9	chr9_57414385	0	57414385	T	C
9	chr9_57418385	0	57418385	T	G
9	chr9_57434598	0	57434598	A	C
9	chr9_57447211	0	57447211	G	A
9	chr9_57449406	0	57449406	T	C
9	chr9_57451796	0	57451796	C	G
9	chr9_57454943	0	57454943	G	A
9	chr9_57469081	0	57469081	A	G
9	chr9_57471478	0	57471478	G	T
9	chr9_57471647	0	57471647	C	G
9	chr9_57477297	0	57477297	G	T
9	chr9_57480519	0	57480519	A	G
9	chr9_57498357	0	57498357	T	G
9	chr9_57501472	0	57501472	T	C
9	chr9_57501903	0	57501903	T	C
9	chr9_57503951	0	57503951	C	A
9	chr9_57507110	0	57507110	C	T
9	chr9_57516202	0	57516202	G	A
9	chr9_57522126	0	57522126	G	A
9	chr9_57537268	0	57537268	G	A
9	chr9_57537464	0	57537464	G	A
9	chr9_57537789	0	57537789	A	G
9	chr9_57539066	0	57539066	A	G
9	chr9_57540916	0	57540916	A	C
9	chr9_57566741	0	57566741	C	T
9	chr9_57566911	0	57566911	A	G
9	chr9_57568081	0	57568081	G	A
9	chr9_57570211	0	57570211	T	A
9	chr9_57575618	0	57575618	A	G
9	chr9_57587219	0	57587219	T	C
9	chr9_57587321	0	57587321	T	G
9	chr9_57589480	0	57589480	G	A
9	chr9_57590707	0	57590707	G	A
9	chr9_57591303	0	57591303	G	T
9	chr9_57600680	0	57600680	A	C
9	chr9_57603250	0	57603250	T	C
9	chr9_57605629	0	57605629	A	G
9	chr9_57609149	0	57609149	A	G
9	chr9_57620276	0	57620276	T	G
9	chr9_57620344	0	57620344	T	C
9	chr9_57620611	0	57620611	T	G
9	chr9_57620876	0	57620876	G	T
9	chr9_57622586	0	57622586	C	T
9	chr9_57628518	0	57628518	C	T
9	chr9_57629717	0	57629717	G	A
9	chr9_57629731	0	57629731	A	G
9	chr9_57635338	0	57635338	G	A
9	chr9_57642796	0	57642796	A	G
9	chr9_57653021	0	57653021	C	T
9	chr9_57657373	0	57657373	T	A
9	chr9_57659610	0	57659610	G	T
9	chr9_57666728	0	57666728	T	C
9	chr9_57666942	0	57666942	T	A
9	chr9_57671679	0	57671679	G	A
9	chr9_57672997	0	57672997	T	G
9	chr9_57678125	0	57678125	A	G
9	chr9_57683403	0	57683403	T	G
9	chr9_57686804	0	57686804	C	G
9	chr9_57687703	0	57687703	A	T
9	chr9_57688357	0	57688357	A	G
9	chr9_57692274	0	57692274	C	T
9	chr9_57701011	0	57701011	C	T
9	chr9_57703106	0	57703106	A	C
9	chr9_57703134	0	57703134	C	T
9	chr9_57704718	0	57704718	T	A
9	chr9_57714623	0	57714623	T	C
9	chr9_57722450	0	57722450	T	C
9	chr9_57725344	0	57725344	C	T
9	chr9_57725786	0	57725786	C	T
9	chr9_57750885	0	57750885	T	C
9	chr9_57758680	0	57758680	G	A
9	chr9_57763993	0	57763993	G	T
9	chr9_57783064	0	57783064	C	T
9	chr9_57784315	0	57784315	A	G
9	chr9_57786686	0	57786686	G	T
9	chr9_57793860	0	57793860	G	T
9	chr9_57794332	0	57794332	A	G
9	chr9_57795412	0	57795412	G	A
9	chr9_57797152	0	57797152	C	T
9	chr9_57813370	0	57813370	T	C
9	chr9_57826460	0	57826460	G	A
9	chr9_57835688	0	57835688	C	T
9	chr9_57844392	0	57844392	T	C
9	chr9_57852972	0	57852972	T	C
9	chr9_57859476	0	57859476	C	T
9	chr9_57861241	0	57861241	T	A
9	chr9_57870126	0	57870126	G	A
9	chr9_57872682	0	57872682	T	C
9	chr9_57888501	0	57888501	C	G
9	chr9_57927957	0	57927957	C	T
9	chr9_57936997	0	57936997	C	A
9	chr9_57947957	0	57947957	C	T
9	chr9_57951846	0	57951846	A	G
9	chr9_57975617	0	57975617	A	C
9	chr9_57985576	0	57985576	G	T
9	chr9_58006125	0	58006125	T	C
9	chr9_58014240	0	58014240	A	G
9	chr9_58020465	0	58020465	T	C
9	chr9_58023561	0	58023561	T	C
9	chr9_58050657	0	58050657	A	C
9	chr9_58051032	0	58051032	A	G
9	chr9_58061428	0	58061428	T	C
9	chr9_58062583	0	58062583	A	T
9	chr9_58072766	0	58072766	A	G
9	chr9_58074183	0	58074183	C	T
9	chr9_58080859	0	58080859	C	G
9	chr9_58083050	0	58083050	G	A
9	chr9_58091849	0	58091849	T	C
9	chr9_58099507	0	58099507	A	G
9	chr9_58100994	0	58100994	C	T
9	chr9_58101058	0	58101058	G	T
9	chr9_58101074	0	58101074	G	C
9	chr9_58102564	0	58102564	T	C
9	chr9_58105558	0	58105558	A	T
9	chr9_58109448	0	58109448	A	G
9	chr9_58111152	0	58111152	G	T
9	chr9_58112732	0	58112732	T	G
9	chr9_58113991	0	58113991	A	G
9	chr9_58125929	0	58125929	T	C
9	chr9_58126128	0	58126128	G	A
9	chr9_58132583	0	58132583	G	A
9	chr9_58136874	0	58136874	A	C
9	chr9_58138907	0	58138907	C	A
9	chr9_58145269	0	58145269	G	C
9	chr9_58146060	0	58146060	C	A
9	chr9_58147084	0	58147084	C	T
9	chr9_58148938	0	58148938	T	C
9	chr9_58170499	0	58170499	T	A
9	chr9_58170611	0	58170611	T	C
9	chr9_58172333	0	58172333	C	T
9	chr9_58173465	0	58173465	A	G
9	chr9_58175833	0	58175833	G	A
9	chr9_58177755	0	58177755	T	C
9	chr9_58196252	0	58196252	A	T
9	chr9_58199449	0	58199449	T	C
9	chr9_58202877	0	58202877	C	T
9	chr9_58227832	0	58227832	G	A
9	chr9_58228857	0	58228857	A	G
9	chr9_58241104	0	58241104	A	C
9	chr9_58257904	0	58257904	A	G
9	chr9_58274058	0	58274058	G	A
9	chr9_58275524	0	58275524	T	C
9	chr9_58276235	0	58276235	C	T
9	chr9_58280425	0	58280425	T	C
9	chr9_58298686	0	58298686	T	C
9	chr9_58302308	0	58302308	C	T
9	chr9_58304375	0	58304375	A	G
9	chr9_58306829	0	58306829	A	C
9	chr9_58310023	0	58310023	A	C
9	chr9_58317867	0	58317867	C	A
9	chr9_58321787	0	58321787	G	C
9	chr9_58328172	0	58328172	A	G
9	chr9_58329788	0	58329788	A	G
9	chr9_58343945	0	58343945	T	G
9	chr9_58345064	0	58345064	A	T
9	chr9_58348067	0	58348067	G	A
9	chr9_58355460	0	58355460	G	C
9	chr9_58357363	0	58357363	G	C
9	chr9_58365821	0	58365821	A	G
9	chr9_58373244	0	58373244	T	A
9	chr9_58374175	0	58374175	T	G
9	chr9_58374673	0	58374673	T	C
9	chr9_58376436	0	58376436	T	G
9	chr9_58390620	0	58390620	C	T
9	chr9_58392482	0	58392482	T	C
9	chr9_58394997	0	58394997	T	A
9	chr9_58407514	0	58407514	A	G
9	chr9_58411920	0	58411920	A	T
9	chr9_58412777	0	58412777	C	T
9	chr9_58414737	0	58414737	C	A
9	chr9_58417344	0	58417344	G	A
9	chr9_58421120	0	58421120	T	C
9	chr9_58421485	0	58421485	G	A
9	chr9_58426422	0	58426422	A	G
9	chr9_58429377	0	58429377	T	C
9	chr9_58432356	0	58432356	C	A
9	chr9_58433319	0	58433319	C	T
9	chr9_58440389	0	58440389	G	A
9	chr9_58440456	0	58440456	T	A
9	chr9_58443698	0	58443698	C	T
9	chr9_58448316	0	58448316	G	A
9	chr9_58449817	0	58449817	C	G
9	chr9_58454189	0	58454189	A	C
9	chr9_58454707	0	58454707	A	G
9	chr9_58456308	0	58456308	T	C
9	chr9_58463153	0	58463153	T	A
9	chr9_58464091	0	58464091	C	T
9	chr9_58467489	0	58467489	C	T
9	chr9_58470607	0	58470607	C	T
9	chr9_58472026	0	58472026	G	C
9	chr9_58473528	0	58473528	T	G
9	chr9_58478338	0	58478338	G	C
9	chr9_58481958	0	58481958	C	T
9	chr9_58482792	0	58482792	A	G
9	chr9_58483726	0	58483726	G	A
9	chr9_58484578	0	58484578	T	C
9	chr9_58500703	0	58500703	A	T
9	chr9_58501520	0	58501520	T	G
9	chr9_58516191	0	58516191	A	G
9	chr9_58519006	0	58519006	T	C
9	chr9_58520395	0	58520395	G	C
9	chr9_58522005	0	58522005	G	C
9	chr9_58526423	0	58526423	A	G
9	chr9_58530488	0	58530488	C	G
9	chr9_58540684	0	58540684	A	C
9	chr9_58543854	0	58543854	C	G
9	chr9_58549615	0	58549615	T	C
9	chr9_58552397	0	58552397	A	G
9	chr9_58555108	0	58555108	A	T
9	chr9_58555480	0	58555480	G	A
9	chr9_58557118	0	58557118	G	T
9	chr9_58579599	0	58579599	G	A
9	chr9_58579870	0	58579870	T	C
9	chr9_58589289	0	58589289	T	C
9	chr9_58599689	0	58599689	C	T
9	chr9_58602443	0	58602443	T	C
9	chr9_58618734	0	58618734	T	C
9	chr9_58624879	0	58624879	T	C
9	chr9_58626378	0	58626378	G	T
9	chr9_58630076	0	58630076	A	G
9	chr9_58634925	0	58634925	T	C
9	chr9_58635746	0	58635746	G	T
9	chr9_58637128	0	58637128	C	T
9	chr9_58637457	0	58637457	A	C
9	chr9_58645693	0	58645693	A	G
9	chr9_58647033	0	58647033	T	C
9	chr9_58648324	0	58648324	G	A
9	chr9_58652559	0	58652559	G	T
9	chr9_58653512	0	58653512	A	G
9	chr9_58654488	0	58654488	A	G
9	chr9_58661174	0	58661174	C	T
9	chr9_58670489	0	58670489	T	C
9	chr9_58672737	0	58672737	A	G
9	chr9_58676017	0	58676017	C	A
9	chr9_58677469	0	58677469	T	C
9	chr9_58680178	0	58680178	A	G
9	chr9_58680632	0	58680632	G	T
9	chr9_58680956	0	58680956	T	G
9	chr9_58685626	0	58685626	C	T
9	chr9_58691152	0	58691152	T	A
9	chr9_58705697	0	58705697	T	G
9	chr9_58707924	0	58707924	T	A
9	chr9_58711131	0	58711131	G	A
9	chr9_58717804	0	58717804	T	G
9	chr9_58718681	0	58718681	T	C
9	chr9_58723602	0	58723602	T	C
9	chr9_58725012	0	58725012	G	A
9	chr9_58736530	0	58736530	G	A
9	chr9_58740762	0	58740762	T	C
9	chr9_58748217	0	58748217	T	G
9	chr9_58759133	0	58759133	T	G
9	chr9_58763463	0	58763463	A	G
9	chr9_58770008	0	58770008	T	C
9	chr9_58774249	0	58774249	T	C
9	chr9_58775299	0	58775299	A	C
9	chr9_58786353	0	58786353	C	T
9	chr9_58787551	0	58787551	C	T
9	chr9_58792021	0	58792021	G	A
9	chr9_58793881	0	58793881	A	G
9	chr9_58798741	0	58798741	A	G
9	chr9_58801350	0	58801350	T	A
9	chr9_58810993	0	58810993	C	G
9	chr9_58812149	0	58812149	G	C
9	chr9_58826150	0	58826150	A	C
9	chr9_58827326	0	58827326	A	G
9	chr9_58830089	0	58830089	G	T
9	chr9_58832715	0	58832715	G	A
9	chr9_58838433	0	58838433	C	T
9	chr9_58862641	0	58862641	C	T
9	chr9_58869933	0	58869933	C	T
9	chr9_58870247	0	58870247	A	G
9	chr9_58874997	0	58874997	T	C
9	chr9_58876584	0	58876584	G	A
9	chr9_58882280	0	58882280	G	C
9	chr9_58896513	0	58896513	G	A
9	chr9_58897913	0	58897913	C	T
9	chr9_58898136	0	58898136	C	T
9	chr9_58903895	0	58903895	T	C
9	chr9_58904523	0	58904523	A	G
9	chr9_58908723	0	58908723	A	T
9	chr9_58914426	0	58914426	T	C
9	chr9_58916124	0	58916124	A	C
9	chr9_58924392	0	58924392	A	G
9	chr9_58927313	0	58927313	G	A
9	chr9_58929193	0	58929193	C	G
9	chr9_58936949	0	58936949	C	T
9	chr9_58944105	0	58944105	T	C
9	chr9_58952084	0	58952084	C	T
9	chr9_58983895	0	58983895	T	A
9	chr9_58984188	0	58984188	C	T
9	chr9_58987178	0	58987178	A	G
9	chr9_59005712	0	59005712	C	G
9	chr9_59009896	0	59009896	T	C
9	chr9_59017890	0	59017890	G	A
9	chr9_59022980	0	59022980	C	T
9	chr9_59034214	0	59034214	C	G
9	chr9_59041924	0	59041924	G	T
9	chr9_59044670	0	59044670	T	C
9	chr9_59054661	0	59054661	G	A
9	chr9_59066607	0	59066607	T	C
9	chr9_59069554	0	59069554	A	G
9	chr9_59081999	0	59081999	T	G
9	chr9_59082179	0	59082179	C	A
9	chr9_59089960	0	59089960	C	T
9	chr9_59090017	0	59090017	A	G
9	chr9_59095481	0	59095481	T	C
9	chr9_59101649	0	59101649	T	A
9	chr9_59114496	0	59114496	A	C
9	chr9_59141336	0	59141336	T	C
9	chr9_59143568	0	59143568	G	A
9	chr9_59153185	0	59153185	G	A
9	chr9_59167642	0	59167642	A	C
9	chr9_59177867	0	59177867	T	C
9	chr9_59179126	0	59179126	A	C
9	chr9_59182183	0	59182183	A	G
9	chr9_59182196	0	59182196	A	T
9	chr9_59182502	0	59182502	A	C
9	chr9_59185856	0	59185856	G	A
9	chr9_59187589	0	59187589	G	A
9	chr9_59189804	0	59189804	A	G
9	chr9_59204894	0	59204894	A	G
9	chr9_59222217	0	59222217	T	C
9	chr9_59238938	0	59238938	G	A
9	chr9_59243917	0	59243917	C	G
9	chr9_59252796	0	59252796	T	C
9	chr9_59254382	0	59254382	C	A
9	chr9_59262750	0	59262750	T	A
9	chr9_59268491	0	59268491	T	C
9	chr9_59290020	0	59290020	G	A
9	chr9_59291550	0	59291550	T	C
9	chr9_59292264	0	59292264	G	A
9	chr9_59298699	0	59298699	A	G
9	chr9_59301493	0	59301493	C	A
9	chr9_59302414	0	59302414	C	G
9	chr9_59308419	0	59308419	C	T
9	chr9_59308549	0	59308549	C	T
9	chr9_59314750	0	59314750	G	C
9	chr9_59316869	0	59316869	G	A
9	chr9_59324297	0	59324297	C	T
9	chr9_59325872	0	59325872	T	C
9	chr9_59329994	0	59329994	A	T
9	chr9_59340656	0	59340656	C	T
9	chr9_59352770	0	59352770	G	A
9	chr9_59358212	0	59358212	G	A
9	chr9_59362186	0	59362186	G	A
9	chr9_59364586	0	59364586	A	G
9	chr9_59370581	0	59370581	T	C
9	chr9_59370764	0	59370764	T	C
9	chr9_59378849	0	59378849	A	G
9	chr9_59398978	0	59398978	A	G
9	chr9_59403362	0	59403362	A	G
9	chr9_59403716	0	59403716	A	T
9	chr9_59412491	0	59412491	G	A
9	chr9_59413639	0	59413639	A	C
9	chr9_59416251	0	59416251	C	A
9	chr9_59421262	0	59421262	C	G
9	chr9_59421653	0	59421653	T	C
9	chr9_59436201	0	59436201	C	T
9	chr9_59441923	0	59441923	C	T
9	chr9_59446642	0	59446642	G	T
9	chr9_59447995	0	59447995	T	G
9	chr9_59452850	0	59452850	C	T
9	chr9_59454878	0	59454878	C	A
9	chr9_59456469	0	59456469	A	G
9	chr9_59457550	0	59457550	G	C
9	chr9_59458926	0	59458926	G	A
9	chr9_59459282	0	59459282	G	T
9	chr9_59460487	0	59460487	C	A
9	chr9_59462761	0	59462761	T	C
9	chr9_59463315	0	59463315	A	T
9	chr9_59466307	0	59466307	A	T
9	chr9_59467370	0	59467370	C	T
9	chr9_59469649	0	59469649	A	G
9	chr9_59480891	0	59480891	A	G
9	chr9_59483460	0	59483460	T	C
9	chr9_59487071	0	59487071	T	C
9	chr9_59488129	0	59488129	A	C
9	chr9_59515306	0	59515306	G	T
9	chr9_59524890	0	59524890	G	T
9	chr9_59525193	0	59525193	G	A
9	chr9_59528288	0	59528288	C	T
9	chr9_59541080	0	59541080	T	C
9	chr9_59544360	0	59544360	G	T
9	chr9_59563068	0	59563068	G	A
9	chr9_59567956	0	59567956	T	C
9	chr9_59573392	0	59573392	T	C
9	chr9_59579379	0	59579379	C	T
9	chr9_59588154	0	59588154	C	A
9	chr9_59592860	0	59592860	C	G
9	chr9_59610390	0	59610390	A	G
9	chr9_59616770	0	59616770	T	C
9	chr9_59616771	0	59616771	T	G
9	chr9_59639260	0	59639260	C	T
9	chr9_59642442	0	59642442	T	C
9	chr9_59644427	0	59644427	A	C
9	chr9_59645184	0	59645184	C	T
9	chr9_59649891	0	59649891	T	C
9	chr9_59654335	0	59654335	T	C
9	chr9_59660756	0	59660756	A	C
9	chr9_59661962	0	59661962	T	G
9	chr9_59662951	0	59662951	A	G
9	chr9_59667391	0	59667391	G	T
9	chr9_59675228	0	59675228	G	A
9	chr9_59675541	0	59675541	T	C
9	chr9_59675666	0	59675666	G	C
9	chr9_59676050	0	59676050	T	A
9	chr9_59678829	0	59678829	G	T
9	chr9_59684115	0	59684115	C	T
9	chr9_59688284	0	59688284	G	A
9	chr9_59709926	0	59709926	C	T
9	chr9_59713338	0	59713338	A	C
9	chr9_59717718	0	59717718	T	C
9	chr9_59720660	0	59720660	T	C
9	chr9_59721696	0	59721696	C	T
9	chr9_59723264	0	59723264	A	C
9	chr9_59736120	0	59736120	C	T
9	chr9_59744587	0	59744587	C	T
9	chr9_59749467	0	59749467	A	G
9	chr9_59751393	0	59751393	A	G
9	chr9_59755798	0	59755798	T	A
9	chr9_59759415	0	59759415	C	T
9	chr9_59761250	0	59761250	G	A
9	chr9_59764790	0	59764790	G	A
9	chr9_59766844	0	59766844	C	T
9	chr9_59772503	0	59772503	A	G
9	chr9_59772856	0	59772856	C	T
9	chr9_59778850	0	59778850	T	C
9	chr9_59780181	0	59780181	A	G
9	chr9_59785043	0	59785043	T	C
9	chr9_59785505	0	59785505	A	G
9	chr9_59787443	0	59787443	G	A
9	chr9_59790431	0	59790431	G	T
9	chr9_59799122	0	59799122	A	G
9	chr9_59808244	0	59808244	C	A
9	chr9_59811924	0	59811924	G	A
9	chr9_59814492	0	59814492	A	C
9	chr9_59821930	0	59821930	G	C
9	chr9_59822417	0	59822417	T	C
9	chr9_59822708	0	59822708	A	G
9	chr9_59826577	0	59826577	A	G
9	chr9_59828666	0	59828666	A	G
9	chr9_59832653	0	59832653	A	G
9	chr9_59833845	0	59833845	A	G
9	chr9_59837362	0	59837362	A	G
9	chr9_59839253	0	59839253	C	T
9	chr9_59850247	0	59850247	T	C
9	chr9_59851336	0	59851336	C	A
9	chr9_59862558	0	59862558	T	C
9	chr9_59866420	0	59866420	T	C
9	chr9_59867842	0	59867842	T	C
9	chr9_59868663	0	59868663	A	C
9	chr9_59868681	0	59868681	T	C
9	chr9_59869189	0	59869189	A	G
9	chr9_59870208	0	59870208	C	T
9	chr9_59878088	0	59878088	A	G
9	chr9_59880488	0	59880488	G	A
9	chr9_59887594	0	59887594	T	C
9	chr9_59897035	0	59897035	T	G
9	chr9_59913889	0	59913889	G	T
9	chr9_59918490	0	59918490	G	A
9	chr9_59919137	0	59919137	T	A
9	chr9_59926090	0	59926090	G	A
9	chr9_59932444	0	59932444	T	C
9	chr9_59937090	0	59937090	A	G
9	chr9_59941717	0	59941717	T	C
9	chr9_59950289	0	59950289	A	C
9	chr9_59951536	0	59951536	C	T
9	chr9_59952247	0	59952247	T	C
9	chr9_59954283	0	59954283	C	A
9	chr9_59962040	0	59962040	C	A
9	chr9_59965414	0	59965414	C	T
9	chr9_59966297	0	59966297	C	T
9	chr9_59976556	0	59976556	A	G
9	chr9_59976948	0	59976948	T	C
9	chr9_59981449	0	59981449	C	T
9	chr9_59983069	0	59983069	C	T
9	chr9_59988571	0	59988571	T	G
9	chr9_59993299	0	59993299	C	T
9	chr9_59994014	0	59994014	A	G
9	chr9_59995017	0	59995017	G	A
9	chr9_59995696	0	59995696	A	G
9	chr9_60002789	0	60002789	T	C
9	chr9_60002837	0	60002837	T	C
9	chr9_60003215	0	60003215	A	G
9	chr9_60006136	0	60006136	T	C
9	chr9_60007856	0	60007856	C	A
9	chr9_60018710	0	60018710	G	A
9	chr9_60020933	0	60020933	A	G
9	chr9_60023874	0	60023874	A	G
9	chr9_60029669	0	60029669	C	A
9	chr9_60030490	0	60030490	A	C
9	chr9_60037524	0	60037524	A	C
9	chr9_60044621	0	60044621	G	A
9	chr9_60051877	0	60051877	T	C
9	chr9_60056013	0	60056013	G	A
9	chr9_60057514	0	60057514	G	T
9	chr9_60058651	0	60058651	T	C
9	chr9_60067449	0	60067449	A	G
9	chr9_60071808	0	60071808	A	G
9	chr9_60076311	0	60076311	C	T
9	chr9_60077808	0	60077808	G	T
9	chr9_60078078	0	60078078	T	C
9	chr9_60096694	0	60096694	G	T
9	chr9_60096857	0	60096857	T	G
9	chr9_60099266	0	60099266	T	C
9	chr9_60100023	0	60100023	T	C
9	chr9_60103951	0	60103951	A	C
9	chr9_60104529	0	60104529	T	C
9	chr9_60109048	0	60109048	C	G
9	chr9_60111004	0	60111004	G	C
9	chr9_60113053	0	60113053	C	G
9	chr9_60113220	0	60113220	G	A
9	chr9_60123841	0	60123841	A	G
9	chr9_60131695	0	60131695	T	C
9	chr9_60132971	0	60132971	T	A
9	chr9_60140005	0	60140005	T	C
9	chr9_60141788	0	60141788	G	A
9	chr9_60152831	0	60152831	G	C
9	chr9_60159615	0	60159615	C	T
9	chr9_60165973	0	60165973	G	C
9	chr9_60166806	0	60166806	T	C
9	chr9_60190352	0	60190352	G	A
9	chr9_60192055	0	60192055	A	G
9	chr9_60192992	0	60192992	C	T
9	chr9_60196662	0	60196662	A	G
9	chr9_60210625	0	60210625	T	C
9	chr9_60217202	0	60217202	A	G
9	chr9_60219584	0	60219584	T	C
9	chr9_60225294	0	60225294	G	A
9	chr9_60226129	0	60226129	G	A
9	chr9_60228076	0	60228076	T	G
9	chr9_60229262	0	60229262	T	C
9	chr9_60241457	0	60241457	C	T
9	chr9_60242822	0	60242822	G	C
9	chr9_60243392	0	60243392	G	A
9	chr9_60246794	0	60246794	A	G
9	chr9_60253180	0	60253180	C	T
9	chr9_60259260	0	60259260	G	A
9	chr9_60260174	0	60260174	T	C
9	chr9_60266115	0	60266115	A	G
9	chr9_60269308	0	60269308	C	T
9	chr9_60273137	0	60273137	A	G
9	chr9_60279163	0	60279163	C	T
9	chr9_60280511	0	60280511	T	G
9	chr9_60282706	0	60282706	T	C
9	chr9_60294944	0	60294944	C	G
9	chr9_60306133	0	60306133	C	G
9	chr9_60309286	0	60309286	T	C
9	chr9_60309323	0	60309323	G	T
9	chr9_60311030	0	60311030	G	A
9	chr9_60313299	0	60313299	T	C
9	chr9_60318921	0	60318921	A	C
9	chr9_60322296	0	60322296	C	T
9	chr9_60322334	0	60322334	C	A
9	chr9_60330429	0	60330429	A	G
9	chr9_60330927	0	60330927	T	C
9	chr9_60358860	0	60358860	T	C
9	chr9_60363993	0	60363993	G	A
9	chr9_60364247	0	60364247	A	G
9	chr9_60364927	0	60364927	C	G
9	chr9_60376655	0	60376655	G	A
9	chr9_60380459	0	60380459	T	C
9	chr9_60389242	0	60389242	C	A
9	chr9_60400933	0	60400933	C	T
9	chr9_60412228	0	60412228	A	C
9	chr9_60419245	0	60419245	A	T
9	chr9_60428174	0	60428174	T	C
9	chr9_60430892	0	60430892	T	C
9	chr9_60434309	0	60434309	C	T
9	chr9_60438311	0	60438311	A	G
9	chr9_60439538	0	60439538	C	A
9	chr9_60443803	0	60443803	C	T
9	chr9_60449103	0	60449103	C	G
9	chr9_60450575	0	60450575	T	G
9	chr9_60455716	0	60455716	C	G
9	chr9_60456002	0	60456002	G	C
9	chr9_60456508	0	60456508	T	C
9	chr9_60465527	0	60465527	C	G
9	chr9_60470980	0	60470980	A	G
9	chr9_60472116	0	60472116	C	G
9	chr9_60478105	0	60478105	T	C
9	chr9_60478377	0	60478377	T	C
9	chr9_60497123	0	60497123	C	G
9	chr9_60498180	0	60498180	C	T
9	chr9_60498532	0	60498532	C	A
9	chr9_60503880	0	60503880	T	C
9	chr9_60504229	0	60504229	A	G
9	chr9_60509991	0	60509991	G	T
9	chr9_60510455	0	60510455	T	A
9	chr9_60518912	0	60518912	G	C
9	chr9_60524021	0	60524021	A	G
9	chr9_60524348	0	60524348	C	T
9	chr9_60526745	0	60526745	T	C
9	chr9_60531966	0	60531966	G	A
9	chr9_60532059	0	60532059	T	C
9	chr9_60536496	0	60536496	G	A
9	chr9_60537781	0	60537781	C	T
9	chr9_60538624	0	60538624	A	G
9	chr9_60544171	0	60544171	G	T
9	chr9_60547074	0	60547074	C	T
9	chr9_60555281	0	60555281	T	C
9	chr9_60561588	0	60561588	C	T
9	chr9_60576537	0	60576537	C	T
9	chr9_60577539	0	60577539	G	A
9	chr9_60579342	0	60579342	C	T
9	chr9_60587404	0	60587404	G	A
9	chr9_60591710	0	60591710	T	C
9	chr9_60595703	0	60595703	A	G
9	chr9_60597476	0	60597476	C	G
9	chr9_60601399	0	60601399	T	C
9	chr9_60602380	0	60602380	G	T
9	chr9_60614530	0	60614530	T	C
9	chr9_60620810	0	60620810	G	C
9	chr9_60634458	0	60634458	T	C
9	chr9_60635619	0	60635619	A	G
9	chr9_60642672	0	60642672	A	G
9	chr9_60642931	0	60642931	C	T
9	chr9_60643003	0	60643003	T	A
9	chr9_60645327	0	60645327	A	G
9	chr9_60648723	0	60648723	A	T
9	chr9_60650548	0	60650548	T	G
9	chr9_60650901	0	60650901	C	A
9	chr9_60651099	0	60651099	A	G
9	chr9_60651342	0	60651342	G	C
9	chr9_60653319	0	60653319	G	A
9	chr9_60653487	0	60653487	A	G
9	chr9_60653987	0	60653987	A	G
9	chr9_60659743	0	60659743	G	A
9	chr9_60663087	0	60663087	G	A
9	chr9_60676885	0	60676885	G	T
9	chr9_60680054	0	60680054	T	A
9	chr9_60689100	0	60689100	C	T
9	chr9_60702167	0	60702167	T	C
9	chr9_60707539	0	60707539	A	C
9	chr9_60709243	0	60709243	T	C
9	chr9_60711147	0	60711147	C	T
9	chr9_60715345	0	60715345	C	A
9	chr9_60722236	0	60722236	C	T
9	chr9_60723265	0	60723265	A	C
9	chr9_60724568	0	60724568	C	G
9	chr9_60728725	0	60728725	A	T
9	chr9_60732448	0	60732448	C	T
9	chr9_60733275	0	60733275	C	T
9	chr9_60738685	0	60738685	T	C
9	chr9_60750610	0	60750610	T	C
9	chr9_60754722	0	60754722	T	C
9	chr9_60756885	0	60756885	G	C
9	chr9_60757388	0	60757388	T	C
9	chr9_60758513	0	60758513	G	T
9	chr9_60771305	0	60771305	T	C
9	chr9_60779399	0	60779399	T	A
9	chr9_60781015	0	60781015	C	T
9	chr9_60781882	0	60781882	T	C
9	chr9_60784445	0	60784445	A	G
9	chr9_60787754	0	60787754	A	C
9	chr9_60791291	0	60791291	C	T
9	chr9_60794019	0	60794019	T	C
9	chr9_60795214	0	60795214	A	G
9	chr9_60800405	0	60800405	T	C
9	chr9_60800960	0	60800960	C	G
9	chr9_60803810	0	60803810	A	G
9	chr9_60809640	0	60809640	C	T
9	chr9_60812457	0	60812457	G	C
9	chr9_60819547	0	60819547	T	C
9	chr9_60830833	0	60830833	G	C
9	chr9_60831396	0	60831396	T	C
9	chr9_60835308	0	60835308	A	G
9	chr9_60841644	0	60841644	C	T
9	chr9_60844943	0	60844943	G	T
9	chr9_60846132	0	60846132	A	T
9	chr9_60856760	0	60856760	C	T
9	chr9_60857687	0	60857687	T	G
9	chr9_60868887	0	60868887	T	C
9	chr9_60869267	0	60869267	G	T
9	chr9_60871284	0	60871284	T	C
9	chr9_60873763	0	60873763	T	G
9	chr9_60876594	0	60876594	T	C
9	chr9_60878422	0	60878422	G	C
9	chr9_60880024	0	60880024	G	C
9	chr9_60880283	0	60880283	A	G
9	chr9_60884280	0	60884280	A	G
9	chr9_60889040	0	60889040	G	A
9	chr9_60891768	0	60891768	G	T
9	chr9_60895172	0	60895172	C	G
9	chr9_60895784	0	60895784	C	G
9	chr9_60899490	0	60899490	G	A
9	chr9_60900896	0	60900896	A	G
9	chr9_60912044	0	60912044	T	C
9	chr9_60913821	0	60913821	C	T
9	chr9_60922834	0	60922834	T	C
9	chr9_60925698	0	60925698	C	T
9	chr9_60938757	0	60938757	A	G
9	chr9_60950999	0	60950999	T	C
9	chr9_60952355	0	60952355	G	C
9	chr9_60953573	0	60953573	G	T
9	chr9_60957627	0	60957627	T	C
9	chr9_60961665	0	60961665	T	C
9	chr9_60962834	0	60962834	A	G
9	chr9_60968532	0	60968532	T	C
9	chr9_60974544	0	60974544	T	G
9	chr9_60975451	0	60975451	A	C
9	chr9_60976189	0	60976189	G	A
9	chr9_60977809	0	60977809	T	C
9	chr9_60985259	0	60985259	A	G
9	chr9_60989126	0	60989126	G	A
9	chr9_60990498	0	60990498	G	C
9	chr9_60991793	0	60991793	G	A
9	chr9_60993091	0	60993091	G	A
9	chr9_60994445	0	60994445	C	T
9	chr9_61005981	0	61005981	G	A
9	chr9_61009517	0	61009517	A	G
9	chr9_61012191	0	61012191	A	C
9	chr9_61012464	0	61012464	T	C
9	chr9_61019929	0	61019929	A	C
9	chr9_61020017	0	61020017	T	A
9	chr9_61020027	0	61020027	C	G
9	chr9_61020749	0	61020749	G	A
9	chr9_61021681	0	61021681	T	C
9	chr9_61024006	0	61024006	A	G
9	chr9_61025225	0	61025225	T	G
9	chr9_61027042	0	61027042	C	T
9	chr9_61028302	0	61028302	A	G
9	chr9_61032905	0	61032905	T	G
9	chr9_61042557	0	61042557	A	G
9	chr9_61042777	0	61042777	C	T
9	chr9_61048774	0	61048774	T	C
9	chr9_61050051	0	61050051	G	A
9	chr9_61068433	0	61068433	C	T
9	chr9_61072742	0	61072742	A	G
9	chr9_61075238	0	61075238	G	T
9	chr9_61076521	0	61076521	C	G
9	chr9_61078103	0	61078103	A	T
9	chr9_61081424	0	61081424	T	C
9	chr9_61088135	0	61088135	T	C
9	chr9_61088947	0	61088947	T	G
9	chr9_61089758	0	61089758	G	A
9	chr9_61090411	0	61090411	A	G
9	chr9_61093175	0	61093175	G	A
9	chr9_61104675	0	61104675	T	C
9	chr9_61108403	0	61108403	C	G
9	chr9_61114657	0	61114657	A	G
9	chr9_61116170	0	61116170	G	A
9	chr9_61121081	0	61121081	C	G
9	chr9_61129036	0	61129036	A	T
9	chr9_61139998	0	61139998	G	A
9	chr9_61147718	0	61147718	G	A
9	chr9_61149729	0	61149729	A	G
9	chr9_61150170	0	61150170	T	C
9	chr9_61151040	0	61151040	T	G
9	chr9_61156878	0	61156878	C	A
9	chr9_61162180	0	61162180	A	T
9	chr9_61166296	0	61166296	T	C
9	chr9_61171492	0	61171492	C	T
9	chr9_61172117	0	61172117	C	T
9	chr9_61175025	0	61175025	T	A
9	chr9_61185282	0	61185282	C	T
9	chr9_61192714	0	61192714	A	C
9	chr9_61193179	0	61193179	A	G
9	chr9_61200110	0	61200110	A	G
9	chr9_61206329	0	61206329	T	C
9	chr9_61214662	0	61214662	A	G
9	chr9_61217988	0	61217988	A	G
9	chr9_61227021	0	61227021	T	A
9	chr9_61229982	0	61229982	A	G
9	chr9_61235153	0	61235153	C	T
9	chr9_61240600	0	61240600	C	T
9	chr9_61245590	0	61245590	C	G
9	chr9_61257709	0	61257709	G	A
9	chr9_61259202	0	61259202	C	T
9	chr9_61267652	0	61267652	G	T
9	chr9_61270574	0	61270574	A	T
9	chr9_61274498	0	61274498	T	C
9	chr9_61279152	0	61279152	G	C
9	chr9_61279752	0	61279752	T	C
9	chr9_61281538	0	61281538	A	G
9	chr9_61284214	0	61284214	C	G
9	chr9_61284556	0	61284556	T	C
9	chr9_61285248	0	61285248	T	C
9	chr9_61286190	0	61286190	A	C
9	chr9_61295318	0	61295318	T	A
9	chr9_61303512	0	61303512	C	T
9	chr9_61304226	0	61304226	G	A
9	chr9_61304552	0	61304552	T	C
9	chr9_61305395	0	61305395	C	T
9	chr9_61306049	0	61306049	C	G
9	chr9_61306940	0	61306940	T	C
9	chr9_61309883	0	61309883	T	C
9	chr9_61310025	0	61310025	A	G
9	chr9_61310938	0	61310938	A	C
9	chr9_61312226	0	61312226	G	C
9	chr9_61320929	0	61320929	G	A
9	chr9_61333547	0	61333547	T	G
9	chr9_61347852	0	61347852	A	G
9	chr9_61347913	0	61347913	C	G
9	chr9_61349669	0	61349669	T	C
9	chr9_61351562	0	61351562	A	C
9	chr9_61353036	0	61353036	C	T
9	chr9_61353814	0	61353814	T	G
9	chr9_61354785	0	61354785	A	T
9	chr9_61355210	0	61355210	G	A
9	chr9_61358399	0	61358399	T	C
9	chr9_61360101	0	61360101	T	C
9	chr9_61367003	0	61367003	G	A
9	chr9_61370198	0	61370198	A	G
9	chr9_61370339	0	61370339	A	G
9	chr9_61372623	0	61372623	G	A
9	chr9_61375434	0	61375434	C	T
9	chr9_61378579	0	61378579	A	C
9	chr9_61381831	0	61381831	C	A
9	chr9_61383449	0	61383449	G	T
9	chr9_61393603	0	61393603	A	G
9	chr9_61402295	0	61402295	A	G
9	chr9_61404935	0	61404935	A	C
9	chr9_61405088	0	61405088	G	A
9	chr9_61410476	0	61410476	T	C
9	chr9_61411126	0	61411126	T	G
9	chr9_61418823	0	61418823	C	T
9	chr9_61428429	0	61428429	A	G
9	chr9_61431798	0	61431798	G	A
9	chr9_61442276	0	61442276	G	A
9	chr9_61442835	0	61442835	C	T
9	chr9_61443524	0	61443524	T	G
9	chr9_61450457	0	61450457	C	T
9	chr9_61455854	0	61455854	G	A
9	chr9_61463409	0	61463409	A	G
9	chr9_61464679	0	61464679	T	G
9	chr9_61465873	0	61465873	C	G
9	chr9_61466714	0	61466714	G	A
9	chr9_61469689	0	61469689	G	A
9	chr9_61475153	0	61475153	T	C
9	chr9_61478491	0	61478491	T	C
9	chr9_61484800	0	61484800	G	A
9	chr9_61485602	0	61485602	A	C
9	chr9_61491485	0	61491485	T	C
9	chr9_61491761	0	61491761	T	C
9	chr9_61492062	0	61492062	A	G
9	chr9_61493811	0	61493811	C	A
9	chr9_61500569	0	61500569	A	C
9	chr9_61503632	0	61503632	T	C
9	chr9_61505545	0	61505545	T	C
9	chr9_61512867	0	61512867	C	A
9	chr9_61515033	0	61515033	C	T
9	chr9_61520632	0	61520632	A	G
9	chr9_61522109	0	61522109	T	C
9	chr9_61523025	0	61523025	A	G
9	chr9_61524844	0	61524844	T	C
9	chr9_61529503	0	61529503	T	C
9	chr9_61529766	0	61529766	A	C
9	chr9_61534621	0	61534621	A	G
9	chr9_61535212	0	61535212	A	G
9	chr9_61543126	0	61543126	C	T
9	chr9_61543711	0	61543711	A	G
9	chr9_61549423	0	61549423	T	C
9	chr9_61550701	0	61550701	A	G
9	chr9_61553725	0	61553725	G	T
9	chr9_61553851	0	61553851	T	G
9	chr9_61561321	0	61561321	T	C
9	chr9_61572578	0	61572578	T	C
9	chr9_61572918	0	61572918	T	C
9	chr9_61573266	0	61573266	A	G
9	chr9_61574931	0	61574931	T	C
9	chr9_61575403	0	61575403	T	C
9	chr9_61579321	0	61579321	G	A
9	chr9_61585406	0	61585406	T	C
9	chr9_61587331	0	61587331	C	A
9	chr9_61588842	0	61588842	T	C
9	chr9_61589007	0	61589007	T	C
9	chr9_61603562	0	61603562	C	T
9	chr9_61611940	0	61611940	A	C
9	chr9_61632280	0	61632280	G	C
9	chr9_61633109	0	61633109	C	T
9	chr9_61638490	0	61638490	A	G
9	chr9_61646161	0	61646161	A	C
9	chr9_61650353	0	61650353	T	C
9	chr9_61653636	0	61653636	A	T
9	chr9_61672455	0	61672455	A	G
9	chr9_61677069	0	61677069	A	G
9	chr9_61688379	0	61688379	C	T
9	chr9_61694610	0	61694610	T	C
9	chr9_61701952	0	61701952	T	C
9	chr9_61706315	0	61706315	A	C
9	chr9_61728842	0	61728842	C	A
9	chr9_61733361	0	61733361	G	C
9	chr9_61734007	0	61734007	T	C
9	chr9_61738907	0	61738907	C	T
9	chr9_61742295	0	61742295	A	C
9	chr9_61743895	0	61743895	T	G
9	chr9_61744852	0	61744852	C	G
9	chr9_61745560	0	61745560	T	C
9	chr9_61747323	0	61747323	G	C
9	chr9_61750570	0	61750570	T	C
9	chr9_61753050	0	61753050	A	C
9	chr9_61757862	0	61757862	T	A
9	chr9_61761476	0	61761476	T	C
9	chr9_61761481	0	61761481	A	G
9	chr9_61761556	0	61761556	G	C
9	chr9_61770414	0	61770414	C	T
9	chr9_61771880	0	61771880	C	T
9	chr9_61772238	0	61772238	A	G
9	chr9_61780000	0	61780000	A	C
9	chr9_61793383	0	61793383	T	A
9	chr9_61795799	0	61795799	C	T
9	chr9_61801800	0	61801800	C	T
9	chr9_61804659	0	61804659	C	T
9	chr9_61805050	0	61805050	A	G
9	chr9_61805278	0	61805278	G	A
9	chr9_61806764	0	61806764	A	G
9	chr9_61807441	0	61807441	G	C
9	chr9_61810210	0	61810210	A	G
9	chr9_61812986	0	61812986	G	C
9	chr9_61818166	0	61818166	C	T
9	chr9_61818561	0	61818561	C	A
9	chr9_61837256	0	61837256	T	C
9	chr9_61841127	0	61841127	A	G
9	chr9_61841798	0	61841798	A	G
9	chr9_61863074	0	61863074	T	G
9	chr9_61880517	0	61880517	A	G
9	chr9_61885735	0	61885735	A	T
9	chr9_61888390	0	61888390	A	T
9	chr9_61893464	0	61893464	C	A
9	chr9_61896019	0	61896019	T	C
9	chr9_61899838	0	61899838	T	G
9	chr9_61908988	0	61908988	T	C
9	chr9_61913439	0	61913439	G	T
9	chr9_61913949	0	61913949	G	A
9	chr9_61916769	0	61916769	T	C
9	chr9_61917958	0	61917958	T	C
9	chr9_61919234	0	61919234	C	A
9	chr9_61934602	0	61934602	A	G
9	chr9_61936004	0	61936004	A	C
9	chr9_61936071	0	61936071	A	T
9	chr9_61936119	0	61936119	C	T
9	chr9_61940039	0	61940039	A	T
9	chr9_61940943	0	61940943	C	G
9	chr9_61941918	0	61941918	T	C
9	chr9_61947205	0	61947205	A	T
9	chr9_61955413	0	61955413	C	G
9	chr9_61956615	0	61956615	G	T
9	chr9_61961629	0	61961629	C	G
9	chr9_61963297	0	61963297	A	G
9	chr9_61963397	0	61963397	C	T
9	chr9_61970245	0	61970245	A	G
9	chr9_61971293	0	61971293	G	A
9	chr9_62010914	0	62010914	A	G
9	chr9_62034684	0	62034684	A	G
9	chr9_62036795	0	62036795	A	G
9	chr9_62037390	0	62037390	G	T
9	chr9_62043374	0	62043374	T	C
9	chr9_62044862	0	62044862	A	G
9	chr9_62047769	0	62047769	G	A
9	chr9_62055734	0	62055734	C	T
9	chr9_62056367	0	62056367	T	C
9	chr9_62061916	0	62061916	T	G
9	chr9_62062758	0	62062758	G	C
9	chr9_62063010	0	62063010	T	C
9	chr9_62072922	0	62072922	G	A
9	chr9_62092049	0	62092049	A	G
9	chr9_62093349	0	62093349	C	T
9	chr9_62096870	0	62096870	T	G
9	chr9_62102247	0	62102247	A	T
9	chr9_62105149	0	62105149	C	T
9	chr9_62105539	0	62105539	A	C
9	chr9_62109194	0	62109194	C	A
9	chr9_62132412	0	62132412	T	C
9	chr9_62133380	0	62133380	G	C
9	chr9_62142042	0	62142042	T	C
9	chr9_62146359	0	62146359	C	T
9	chr9_62151975	0	62151975	G	T
9	chr9_62153708	0	62153708	C	A
9	chr9_62156297	0	62156297	A	G
9	chr9_62158527	0	62158527	A	G
9	chr9_62172974	0	62172974	G	A
9	chr9_62177472	0	62177472	C	T
9	chr9_62186120	0	62186120	C	A
9	chr9_62196884	0	62196884	T	A
9	chr9_62203268	0	62203268	T	G
9	chr9_62204050	0	62204050	C	G
9	chr9_62208206	0	62208206	T	C
9	chr9_62215125	0	62215125	C	A
9	chr9_62225694	0	62225694	A	G
9	chr9_62228334	0	62228334	G	A
9	chr9_62230922	0	62230922	C	G
9	chr9_62235279	0	62235279	G	A
9	chr9_62235391	0	62235391	T	C
9	chr9_62244041	0	62244041	T	C
9	chr9_62246739	0	62246739	T	C
9	chr9_62258196	0	62258196	G	A
9	chr9_62258453	0	62258453	G	C
9	chr9_62260829	0	62260829	A	T
9	chr9_62265358	0	62265358	A	G
9	chr9_62267115	0	62267115	A	G
9	chr9_62272936	0	62272936	T	C
9	chr9_62275882	0	62275882	A	G
9	chr9_62280705	0	62280705	A	C
9	chr9_62281485	0	62281485	A	C
9	chr9_62282685	0	62282685	A	G
9	chr9_62288915	0	62288915	G	A
9	chr9_62289662	0	62289662	A	G
9	chr9_62291179	0	62291179	G	A
9	chr9_62293994	0	62293994	C	T
9	chr9_62296613	0	62296613	G	A
9	chr9_62298181	0	62298181	A	C
9	chr9_62311893	0	62311893	T	G
9	chr9_62321568	0	62321568	T	C
9	chr9_62324137	0	62324137	G	A
9	chr9_62325818	0	62325818	A	C
9	chr9_62327705	0	62327705	C	T
9	chr9_62337259	0	62337259	C	A
9	chr9_62340800	0	62340800	T	G
9	chr9_62343511	0	62343511	T	G
9	chr9_62346262	0	62346262	G	T
9	chr9_62346471	0	62346471	G	C
9	chr9_62347914	0	62347914	C	T
9	chr9_62350019	0	62350019	A	G
9	chr9_62360783	0	62360783	T	C
9	chr9_62362307	0	62362307	A	G
9	chr9_62369223	0	62369223	A	G
9	chr9_62370946	0	62370946	T	G
9	chr9_62373175	0	62373175	A	T
9	chr9_62377954	0	62377954	T	C
9	chr9_62384859	0	62384859	T	C
9	chr9_62394904	0	62394904	A	G
9	chr9_62408857	0	62408857	T	G
9	chr9_62413681	0	62413681	G	A
9	chr9_62423722	0	62423722	A	C
9	chr9_62426169	0	62426169	T	A
9	chr9_62429216	0	62429216	A	G
9	chr9_62447303	0	62447303	A	G
9	chr9_62447402	0	62447402	T	A
9	chr9_62452804	0	62452804	G	A
9	chr9_62467898	0	62467898	G	A
9	chr9_62469755	0	62469755	A	G
9	chr9_62472477	0	62472477	A	T
9	chr9_62474291	0	62474291	G	A
9	chr9_62476593	0	62476593	A	G
9	chr9_62477152	0	62477152	T	G
9	chr9_62491459	0	62491459	C	T
9	chr9_62496508	0	62496508	T	C
9	chr9_62498620	0	62498620	T	C
9	chr9_62500966	0	62500966	A	G
9	chr9_62507191	0	62507191	G	A
9	chr9_62510913	0	62510913	T	C
9	chr9_62511334	0	62511334	A	C
9	chr9_62511572	0	62511572	G	A
9	chr9_62515830	0	62515830	A	G
9	chr9_62517440	0	62517440	C	T
9	chr9_62522318	0	62522318	G	A
9	chr9_62536745	0	62536745	T	C
9	chr9_62538097	0	62538097	T	C
9	chr9_62541654	0	62541654	G	C
9	chr9_62546097	0	62546097	C	A
9	chr9_62551529	0	62551529	C	T
9	chr9_62551944	0	62551944	A	G
9	chr9_62553005	0	62553005	C	T
9	chr9_62556083	0	62556083	A	T
9	chr9_62558327	0	62558327	C	G
9	chr9_62560542	0	62560542	C	T
9	chr9_62564629	0	62564629	C	T
9	chr9_62573462	0	62573462	T	C
9	chr9_62573907	0	62573907	C	T
9	chr9_62577628	0	62577628	A	G
9	chr9_62581978	0	62581978	A	G
9	chr9_62590687	0	62590687	G	T
9	chr9_62593125	0	62593125	C	G
9	chr9_62598171	0	62598171	C	T
9	chr9_62606339	0	62606339	T	A
9	chr9_62608623	0	62608623	A	G
9	chr9_62620068	0	62620068	T	C
9	chr9_62627651	0	62627651	G	A
9	chr9_62628165	0	62628165	C	T
9	chr9_62629116	0	62629116	T	C
9	chr9_62630449	0	62630449	A	G
9	chr9_62633331	0	62633331	T	A
9	chr9_62638868	0	62638868	A	C
9	chr9_62644091	0	62644091	T	C
9	chr9_62650299	0	62650299	G	A
9	chr9_62650586	0	62650586	C	A
9	chr9_62655385	0	62655385	A	G
9	chr9_62657486	0	62657486	T	C
9	chr9_62665190	0	62665190	C	T
9	chr9_62665253	0	62665253	A	G
9	chr9_62666124	0	62666124	A	G
9	chr9_62668818	0	62668818	T	C
9	chr9_62668938	0	62668938	A	C
9	chr9_62681423	0	62681423	G	A
9	chr9_62695895	0	62695895	A	G
9	chr9_62696764	0	62696764	T	A
9	chr9_62701542	0	62701542	A	T
9	chr9_62702965	0	62702965	C	G
9	chr9_62705647	0	62705647	A	T
9	chr9_62710074	0	62710074	A	G
9	chr9_62730568	0	62730568	G	A
9	chr9_62730704	0	62730704	T	C
9	chr9_62747153	0	62747153	C	T
9	chr9_62756273	0	62756273	A	G
9	chr9_62765138	0	62765138	A	G
9	chr9_62778449	0	62778449	G	T
9	chr9_62780960	0	62780960	C	A
9	chr9_62790550	0	62790550	T	C
9	chr9_62809834	0	62809834	T	C
9	chr9_62811827	0	62811827	C	T
9	chr9_62815257	0	62815257	A	G
9	chr9_62825146	0	62825146	G	A
9	chr9_62834085	0	62834085	A	C
9	chr9_62842319	0	62842319	A	G
9	chr9_62882955	0	62882955	C	T
9	chr9_62884694	0	62884694	G	T
9	chr9_62891191	0	62891191	G	C
9	chr9_62891829	0	62891829	A	G
9	chr9_62894860	0	62894860	C	T
9	chr9_62898492	0	62898492	A	C
9	chr9_62900172	0	62900172	A	G
9	chr9_62903725	0	62903725	T	C
9	chr9_62909238	0	62909238	G	C
9	chr9_62909239	0	62909239	C	A
9	chr9_62909606	0	62909606	T	C
9	chr9_62919207	0	62919207	G	A
9	chr9_62920886	0	62920886	A	G
9	chr9_62927819	0	62927819	C	T
9	chr9_62931920	0	62931920	G	A
9	chr9_62932851	0	62932851	T	C
9	chr9_62933263	0	62933263	T	C
9	chr9_62939627	0	62939627	G	C
9	chr9_62940129	0	62940129	T	C
9	chr9_62942614	0	62942614	T	C
9	chr9_62950600	0	62950600	C	T
9	chr9_62950730	0	62950730	A	G
9	chr9_62955488	0	62955488	T	A
9	chr9_62959866	0	62959866	C	T
9	chr9_62961444	0	62961444	T	G
9	chr9_62963295	0	62963295	T	A
9	chr9_62977744	0	62977744	C	T
9	chr9_62980799	0	62980799	C	T
9	chr9_62981374	0	62981374	T	C
9	chr9_62985913	0	62985913	C	G
9	chr9_62989572	0	62989572	T	C
9	chr9_62996644	0	62996644	G	C
9	chr9_62998469	0	62998469	C	T
9	chr9_63017602	0	63017602	C	A
9	chr9_63024100	0	63024100	T	G
9	chr9_63025273	0	63025273	A	G
9	chr9_63028753	0	63028753	G	A
9	chr9_63029049	0	63029049	C	A
9	chr9_63029762	0	63029762	G	C
9	chr9_63043602	0	63043602	G	T
9	chr9_63051816	0	63051816	T	C
9	chr9_63054026	0	63054026	A	G
9	chr9_63055262	0	63055262	G	A
9	chr9_63061414	0	63061414	A	C
9	chr9_63062257	0	63062257	C	A
9	chr9_63068459	0	63068459	C	T
9	chr9_63084191	0	63084191	G	A
9	chr9_63097768	0	63097768	A	G
9	chr9_63100918	0	63100918	A	C
9	chr9_63101563	0	63101563	T	C
9	chr9_63107664	0	63107664	C	A
9	chr9_63107867	0	63107867	A	G
9	chr9_63117258	0	63117258	G	A
9	chr9_63123050	0	63123050	G	A
9	chr9_63126159	0	63126159	T	C
9	chr9_63127140	0	63127140	G	A
9	chr9_63133581	0	63133581	A	G
9	chr9_63137334	0	63137334	A	G
9	chr9_63139661	0	63139661	G	T
9	chr9_63147661	0	63147661	G	A
9	chr9_63150074	0	63150074	A	G
9	chr9_63153619	0	63153619	G	A
9	chr9_63155492	0	63155492	T	C
9	chr9_63158358	0	63158358	G	A
9	chr9_63161968	0	63161968	G	C
9	chr9_63164133	0	63164133	T	C
9	chr9_63167867	0	63167867	A	G
9	chr9_63169597	0	63169597	G	A
9	chr9_63178153	0	63178153	T	C
9	chr9_63179844	0	63179844	G	C
9	chr9_63210010	0	63210010	G	T
9	chr9_63212452	0	63212452	G	C
9	chr9_63216523	0	63216523	G	T
9	chr9_63228321	0	63228321	A	G
9	chr9_63230643	0	63230643	A	G
9	chr9_63233768	0	63233768	A	G
9	chr9_63243678	0	63243678	A	G
9	chr9_63244589	0	63244589	G	A
9	chr9_63247291	0	63247291	A	C
9	chr9_63248644	0	63248644	A	G
9	chr9_63253070	0	63253070	A	G
9	chr9_63254683	0	63254683	T	G
9	chr9_63257165	0	63257165	G	C
9	chr9_63257330	0	63257330	C	A
9	chr9_63257865	0	63257865	A	G
9	chr9_63262093	0	63262093	T	A
9	chr9_63271693	0	63271693	G	A
9	chr9_63290662	0	63290662	A	G
9	chr9_63291516	0	63291516	T	C
9	chr9_63297192	0	63297192	C	A
9	chr9_63302715	0	63302715	A	G
9	chr9_63313834	0	63313834	C	T
9	chr9_63318766	0	63318766	T	C
9	chr9_63330116	0	63330116	T	C
9	chr9_63334436	0	63334436	T	C
9	chr9_63335479	0	63335479	A	G
9	chr9_63336939	0	63336939	T	A
9	chr9_63342040	0	63342040	C	G
9	chr9_63342922	0	63342922	C	T
9	chr9_63365100	0	63365100	G	A
9	chr9_63365858	0	63365858	T	G
9	chr9_63369072	0	63369072	A	G
9	chr9_63370566	0	63370566	T	A
9	chr9_63371736	0	63371736	T	C
9	chr9_63375147	0	63375147	G	A
9	chr9_63396041	0	63396041	G	T
9	chr9_63424616	0	63424616	T	G
9	chr9_63424841	0	63424841	G	A
9	chr9_63425421	0	63425421	A	G
9	chr9_63425670	0	63425670	A	G
9	chr9_63425688	0	63425688	G	A
9	chr9_63434319	0	63434319	A	T
9	chr9_63438577	0	63438577	T	C
9	chr9_63440081	0	63440081	C	T
9	chr9_63447416	0	63447416	T	G
9	chr9_63450849	0	63450849	A	G
9	chr9_63456174	0	63456174	G	A
9	chr9_63460623	0	63460623	G	T
9	chr9_63463718	0	63463718	G	T
9	chr9_63464156	0	63464156	G	C
9	chr9_63464259	0	63464259	C	T
9	chr9_63468715	0	63468715	T	C
9	chr9_63470199	0	63470199	C	T
9	chr9_63470652	0	63470652	C	G
9	chr9_63475353	0	63475353	A	G
9	chr9_63476749	0	63476749	G	A
9	chr9_63479507	0	63479507	T	C
9	chr9_63484773	0	63484773	A	G
9	chr9_63485921	0	63485921	G	A
9	chr9_63488844	0	63488844	C	A
9	chr9_63505636	0	63505636	T	C
9	chr9_63507565	0	63507565	A	G
9	chr9_63508140	0	63508140	T	C
9	chr9_63510937	0	63510937	T	C
9	chr9_63514750	0	63514750	C	G
9	chr9_63517582	0	63517582	T	C
9	chr9_63524674	0	63524674	G	A
9	chr9_63527985	0	63527985	C	T
9	chr9_63533159	0	63533159	G	A
9	chr9_63535431	0	63535431	G	C
9	chr9_63543893	0	63543893	A	G
9	chr9_63550166	0	63550166	G	A
9	chr9_63557752	0	63557752	T	A
9	chr9_63558796	0	63558796	G	T
9	chr9_63563519	0	63563519	C	G
9	chr9_63565882	0	63565882	C	G
9	chr9_63570702	0	63570702	T	A
9	chr9_63571537	0	63571537	A	G
9	chr9_63574455	0	63574455	A	C
9	chr9_63582940	0	63582940	G	T
9	chr9_63592087	0	63592087	C	T
9	chr9_63593576	0	63593576	T	G
9	chr9_63598776	0	63598776	A	G
9	chr9_63599241	0	63599241	T	C
9	chr9_63602810	0	63602810	C	T
9	chr9_63603187	0	63603187	C	T
9	chr9_63613669	0	63613669	C	G
9	chr9_63617694	0	63617694	C	T
9	chr9_63619548	0	63619548	T	C
9	chr9_63621530	0	63621530	A	C
9	chr9_63625898	0	63625898	C	T
9	chr9_63627847	0	63627847	A	C
9	chr9_63628355	0	63628355	A	G
9	chr9_63637414	0	63637414	T	C
9	chr9_63643388	0	63643388	A	G
9	chr9_63647433	0	63647433	C	A
9	chr9_63650593	0	63650593	G	A
9	chr9_63656484	0	63656484	A	G
9	chr9_63670930	0	63670930	A	G
9	chr9_63673413	0	63673413	C	G
9	chr9_63675889	0	63675889	C	T
9	chr9_63675946	0	63675946	G	A
9	chr9_63686318	0	63686318	C	G
9	chr9_63696304	0	63696304	A	G
9	chr9_63699346	0	63699346	C	T
9	chr9_63700487	0	63700487	C	A
9	chr9_63703700	0	63703700	C	T
9	chr9_63704052	0	63704052	A	G
9	chr9_63704310	0	63704310	G	A
9	chr9_63711073	0	63711073	T	A
9	chr9_63716292	0	63716292	C	A
9	chr9_63721491	0	63721491	A	G
9	chr9_63721675	0	63721675	A	G
9	chr9_63722552	0	63722552	G	A
9	chr9_63728360	0	63728360	A	G
9	chr9_63728642	0	63728642	C	T
9	chr9_63729731	0	63729731	T	C
9	chr9_63729947	0	63729947	C	T
9	chr9_63732763	0	63732763	G	A
9	chr9_63740629	0	63740629	T	C
9	chr9_63743681	0	63743681	A	G
9	chr9_63744971	0	63744971	T	C
9	chr9_63747907	0	63747907	G	A
9	chr9_63748915	0	63748915	C	T
9	chr9_63758143	0	63758143	A	G
9	chr9_63758517	0	63758517	C	T
9	chr9_63759411	0	63759411	A	G
9	chr9_63765588	0	63765588	A	T
9	chr9_63765797	0	63765797	A	G
9	chr9_63767307	0	63767307	A	C
9	chr9_63767339	0	63767339	A	G
9	chr9_63779359	0	63779359	A	G
9	chr9_63781948	0	63781948	C	T
9	chr9_63782459	0	63782459	A	T
9	chr9_63783471	0	63783471	C	A
9	chr9_63784714	0	63784714	A	C
9	chr9_63785690	0	63785690	T	G
9	chr9_63794312	0	63794312	T	C
9	chr9_63794625	0	63794625	A	G
9	chr9_63794923	0	63794923	G	A
9	chr9_63800975	0	63800975	T	C
9	chr9_63801262	0	63801262	C	T
9	chr9_63809386	0	63809386	G	T
9	chr9_63813212	0	63813212	A	G
9	chr9_63815954	0	63815954	A	G
9	chr9_63820136	0	63820136	C	T
9	chr9_63826812	0	63826812	C	T
9	chr9_63834877	0	63834877	A	G
9	chr9_63850118	0	63850118	A	C
9	chr9_63851881	0	63851881	G	A
9	chr9_63852966	0	63852966	G	A
9	chr9_63853680	0	63853680	G	T
9	chr9_63866960	0	63866960	A	G
9	chr9_63874761	0	63874761	C	A
9	chr9_63874961	0	63874961	A	G
9	chr9_63877821	0	63877821	G	A
9	chr9_63879784	0	63879784	T	A
9	chr9_63881020	0	63881020	G	A
9	chr9_63883403	0	63883403	A	G
9	chr9_63890505	0	63890505	G	A
9	chr9_63905168	0	63905168	G	A
9	chr9_63905527	0	63905527	A	G
9	chr9_63909646	0	63909646	A	G
9	chr9_63911351	0	63911351	T	C
9	chr9_63912094	0	63912094	A	G
9	chr9_63914178	0	63914178	A	G
9	chr9_63917749	0	63917749	T	C
9	chr9_63919243	0	63919243	A	G
9	chr9_63923546	0	63923546	T	C
9	chr9_63932006	0	63932006	G	A
9	chr9_63933250	0	63933250	A	G
9	chr9_63937959	0	63937959	C	T
9	chr9_63940719	0	63940719	G	T
9	chr9_63941839	0	63941839	G	T
9	chr9_63944276	0	63944276	A	G
9	chr9_63945159	0	63945159	T	C
9	chr9_63948780	0	63948780	A	G
9	chr9_63956847	0	63956847	C	T
9	chr9_63957347	0	63957347	C	T
9	chr9_63959505	0	63959505	C	A
9	chr9_63967342	0	63967342	T	C
9	chr9_63970392	0	63970392	T	C
9	chr9_63970693	0	63970693	G	A
9	chr9_63974078	0	63974078	G	A
9	chr9_63974624	0	63974624	T	C
9	chr9_63985077	0	63985077	A	C
9	chr9_63999688	0	63999688	G	C
9	chr9_64001011	0	64001011	T	C
9	chr9_64006977	0	64006977	C	T
9	chr9_64012409	0	64012409	C	T
9	chr9_64018287	0	64018287	C	G
9	chr9_64026900	0	64026900	A	G
9	chr9_64035418	0	64035418	A	C
9	chr9_64042970	0	64042970	T	C
9	chr9_64043554	0	64043554	C	A
9	chr9_64053112	0	64053112	T	C
9	chr9_64053550	0	64053550	T	C
9	chr9_64059390	0	64059390	A	G
9	chr9_64073504	0	64073504	C	G
9	chr9_64079603	0	64079603	C	A
9	chr9_64094483	0	64094483	C	T
9	chr9_64098704	0	64098704	T	C
9	chr9_64103908	0	64103908	A	C
9	chr9_64106071	0	64106071	A	G
9	chr9_64107113	0	64107113	T	G
9	chr9_64109557	0	64109557	A	G
9	chr9_64117484	0	64117484	G	A
9	chr9_64118058	0	64118058	C	A
9	chr9_64120926	0	64120926	C	A
9	chr9_64132455	0	64132455	A	T
9	chr9_64136105	0	64136105	C	G
9	chr9_64139922	0	64139922	A	C
9	chr9_64145018	0	64145018	G	A
9	chr9_64145252	0	64145252	T	C
9	chr9_64152635	0	64152635	T	G
9	chr9_64156365	0	64156365	G	A
9	chr9_64158842	0	64158842	G	T
9	chr9_64170387	0	64170387	A	G
9	chr9_64182495	0	64182495	C	G
9	chr9_64185091	0	64185091	A	G
9	chr9_64191616	0	64191616	A	G
9	chr9_64192027	0	64192027	T	C
9	chr9_64195069	0	64195069	T	C
9	chr9_64196364	0	64196364	T	C
9	chr9_64198718	0	64198718	G	C
9	chr9_64203871	0	64203871	A	G
9	chr9_64204184	0	64204184	T	C
9	chr9_64208004	0	64208004	T	C
9	chr9_64208085	0	64208085	G	A
9	chr9_64225129	0	64225129	C	T
9	chr9_64230721	0	64230721	A	G
9	chr9_64231731	0	64231731	C	T
9	chr9_64232322	0	64232322	T	C
9	chr9_64235367	0	64235367	A	G
9	chr9_64235465	0	64235465	A	T
9	chr9_64236112	0	64236112	G	A
9	chr9_64240642	0	64240642	G	A
9	chr9_64242748	0	64242748	C	T
9	chr9_64245519	0	64245519	C	G
9	chr9_64253298	0	64253298	T	C
9	chr9_64254161	0	64254161	T	C
9	chr9_64257880	0	64257880	G	T
9	chr9_64259583	0	64259583	C	T
9	chr9_64261563	0	64261563	T	A
9	chr9_64266896	0	64266896	G	A
9	chr9_64266981	0	64266981	G	A
9	chr9_64283864	0	64283864	G	C
9	chr9_64297431	0	64297431	T	C
9	chr9_64302078	0	64302078	T	G
9	chr9_64303260	0	64303260	A	G
9	chr9_64305111	0	64305111	T	C
9	chr9_64306173	0	64306173	A	G
9	chr9_64306271	0	64306271	C	G
9	chr9_64321508	0	64321508	T	C
9	chr9_64330364	0	64330364	A	G
9	chr9_64332059	0	64332059	C	T
9	chr9_64337188	0	64337188	T	C
9	chr9_64341709	0	64341709	G	C
9	chr9_64343968	0	64343968	T	C
9	chr9_64345185	0	64345185	T	C
9	chr9_64350307	0	64350307	G	A
9	chr9_64350609	0	64350609	T	A
9	chr9_64358164	0	64358164	T	C
9	chr9_64367249	0	64367249	A	G
9	chr9_64371724	0	64371724	A	G
9	chr9_64372290	0	64372290	T	C
9	chr9_64380362	0	64380362	T	G
9	chr9_64389735	0	64389735	C	G
9	chr9_64391333	0	64391333	C	T
9	chr9_64394860	0	64394860	C	T
9	chr9_64396825	0	64396825	T	C
9	chr9_64408532	0	64408532	T	C
9	chr9_64409783	0	64409783	G	C
9	chr9_64415740	0	64415740	G	A
9	chr9_64417388	0	64417388	A	G
9	chr9_64425951	0	64425951	G	A
9	chr9_64426107	0	64426107	T	G
9	chr9_64426129	0	64426129	A	G
9	chr9_64431759	0	64431759	T	C
9	chr9_64436517	0	64436517	T	C
9	chr9_64437588	0	64437588	A	G
9	chr9_64438091	0	64438091	G	C
9	chr9_64438868	0	64438868	G	A
9	chr9_64441718	0	64441718	G	A
9	chr9_64446479	0	64446479	T	G
9	chr9_64448147	0	64448147	T	C
9	chr9_64449087	0	64449087	T	G
9	chr9_64456735	0	64456735	T	G
9	chr9_64459346	0	64459346	T	C
9	chr9_64460055	0	64460055	G	A
9	chr9_64480854	0	64480854	C	T
9	chr9_64487487	0	64487487	A	G
9	chr9_64495537	0	64495537	G	C
9	chr9_64496365	0	64496365	T	C
9	chr9_64502092	0	64502092	A	T
9	chr9_64507488	0	64507488	A	G
9	chr9_64508773	0	64508773	G	A
9	chr9_64509137	0	64509137	G	A
9	chr9_64509562	0	64509562	A	G
9	chr9_64516222	0	64516222	G	T
9	chr9_64517784	0	64517784	T	C
9	chr9_64519482	0	64519482	C	T
9	chr9_64521248	0	64521248	T	C
9	chr9_64522462	0	64522462	G	A
9	chr9_64527446	0	64527446	T	C
9	chr9_64527889	0	64527889	C	T
9	chr9_64530488	0	64530488	G	T
9	chr9_64542398	0	64542398	T	C
9	chr9_64547819	0	64547819	C	T
9	chr9_64547847	0	64547847	C	G
9	chr9_64551109	0	64551109	C	T
9	chr9_64571456	0	64571456	A	T
9	chr9_64589203	0	64589203	T	C
9	chr9_64590354	0	64590354	G	A
9	chr9_64602846	0	64602846	A	C
9	chr9_64604080	0	64604080	T	C
9	chr9_64608765	0	64608765	A	G
9	chr9_64630953	0	64630953	A	C
9	chr9_64640926	0	64640926	C	T
9	chr9_64642059	0	64642059	T	C
9	chr9_64674323	0	64674323	A	G
9	chr9_64675491	0	64675491	A	G
9	chr9_64678160	0	64678160	A	G
9	chr9_64678694	0	64678694	G	A
9	chr9_64679752	0	64679752	T	C
9	chr9_64686326	0	64686326	C	T
9	chr9_64693838	0	64693838	G	A
9	chr9_64708042	0	64708042	C	T
9	chr9_64709497	0	64709497	G	A
9	chr9_64725316	0	64725316	T	C
9	chr9_64738165	0	64738165	G	T
9	chr9_64739513	0	64739513	G	A
9	chr9_64746134	0	64746134	A	G
9	chr9_64762439	0	64762439	T	C
9	chr9_64768023	0	64768023	A	G
9	chr9_64768145	0	64768145	G	A
9	chr9_64772641	0	64772641	T	C
9	chr9_64772864	0	64772864	A	T
9	chr9_64773723	0	64773723	A	G
9	chr9_64774815	0	64774815	C	G
9	chr9_64784256	0	64784256	C	T
9	chr9_64790004	0	64790004	G	A
9	chr9_64790378	0	64790378	T	C
9	chr9_64790806	0	64790806	T	C
9	chr9_64795376	0	64795376	C	T
9	chr9_64815804	0	64815804	T	C
9	chr9_64829428	0	64829428	G	A
9	chr9_64835263	0	64835263	T	C
9	chr9_64839072	0	64839072	C	T
9	chr9_64844090	0	64844090	A	G
9	chr9_64863663	0	64863663	A	G
9	chr9_64865865	0	64865865	A	G
9	chr9_64866364	0	64866364	A	C
9	chr9_64872917	0	64872917	T	C
9	chr9_64880559	0	64880559	C	T
9	chr9_64883012	0	64883012	A	G
9	chr9_64899525	0	64899525	T	C
9	chr9_64915189	0	64915189	G	A
9	chr9_64929532	0	64929532	G	A
9	chr9_64939773	0	64939773	A	C
9	chr9_64943421	0	64943421	A	G
9	chr9_64950219	0	64950219	C	A
9	chr9_64950843	0	64950843	A	T
9	chr9_64951960	0	64951960	G	A
9	chr9_64956205	0	64956205	T	C
9	chr9_64960334	0	64960334	C	T
9	chr9_64975344	0	64975344	T	G
9	chr9_64976619	0	64976619	A	T
9	chr9_64976667	0	64976667	A	G
9	chr9_64976807	0	64976807	C	T
9	chr9_64976937	0	64976937	G	A
9	chr9_64981402	0	64981402	G	A
9	chr9_64982554	0	64982554	G	A
9	chr9_64983245	0	64983245	C	T
9	chr9_64992970	0	64992970	T	G
9	chr9_65001550	0	65001550	A	T
9	chr9_65005698	0	65005698	C	A
9	chr9_65013067	0	65013067	C	G
9	chr9_65018864	0	65018864	G	A
9	chr9_65035414	0	65035414	G	C
9	chr9_65036145	0	65036145	A	G
9	chr9_65037089	0	65037089	G	A
9	chr9_65039244	0	65039244	T	C
9	chr9_65042763	0	65042763	T	C
9	chr9_65043183	0	65043183	A	G
9	chr9_65047998	0	65047998	A	G
9	chr9_65049937	0	65049937	A	G
9	chr9_65057043	0	65057043	G	A
9	chr9_65063518	0	65063518	T	C
9	chr9_65064528	0	65064528	C	T
9	chr9_65073922	0	65073922	C	T
9	chr9_65074901	0	65074901	C	A
9	chr9_65079760	0	65079760	G	A
9	chr9_65080067	0	65080067	C	T
9	chr9_65081219	0	65081219	C	T
9	chr9_65081234	0	65081234	G	T
9	chr9_65089901	0	65089901	C	T
9	chr9_65097742	0	65097742	A	G
9	chr9_65105625	0	65105625	T	C
9	chr9_65108217	0	65108217	G	A
9	chr9_65112057	0	65112057	G	A
9	chr9_65120748	0	65120748	G	T
9	chr9_65122729	0	65122729	C	T
9	chr9_65124487	0	65124487	G	C
9	chr9_65129807	0	65129807	T	G
9	chr9_65130066	0	65130066	A	C
9	chr9_65135537	0	65135537	T	C
9	chr9_65138405	0	65138405	T	C
9	chr9_65138552	0	65138552	C	A
9	chr9_65142596	0	65142596	C	T
9	chr9_65144342	0	65144342	A	G
9	chr9_65144787	0	65144787	T	G
9	chr9_65153687	0	65153687	C	T
9	chr9_65155707	0	65155707	T	A
9	chr9_65157125	0	65157125	T	C
9	chr9_65163850	0	65163850	A	C
9	chr9_65166307	0	65166307	T	C
9	chr9_65176682	0	65176682	T	C
9	chr9_65181501	0	65181501	A	G
9	chr9_65182665	0	65182665	A	C
9	chr9_65192584	0	65192584	T	C
9	chr9_65197187	0	65197187	C	T
9	chr9_65199187	0	65199187	T	C
9	chr9_65202689	0	65202689	T	C
9	chr9_65203503	0	65203503	G	T
9	chr9_65209940	0	65209940	G	T
9	chr9_65210078	0	65210078	C	T
9	chr9_65212211	0	65212211	C	G
9	chr9_65213950	0	65213950	C	T
9	chr9_65214969	0	65214969	A	G
9	chr9_65215148	0	65215148	C	A
9	chr9_65215496	0	65215496	C	T
9	chr9_65215839	0	65215839	T	A
9	chr9_65215856	0	65215856	G	A
9	chr9_65220926	0	65220926	C	G
9	chr9_65226864	0	65226864	A	G
9	chr9_65228099	0	65228099	A	G
9	chr9_65232558	0	65232558	A	G
9	chr9_65241129	0	65241129	A	C
9	chr9_65243437	0	65243437	T	G
9	chr9_65247969	0	65247969	C	T
9	chr9_65255099	0	65255099	G	A
9	chr9_65258252	0	65258252	T	C
9	chr9_65264615	0	65264615	T	C
9	chr9_65268963	0	65268963	T	C
9	chr9_65275755	0	65275755	A	G
9	chr9_65278376	0	65278376	T	C
9	chr9_65281590	0	65281590	C	A
9	chr9_65284889	0	65284889	G	A
9	chr9_65292466	0	65292466	A	G
9	chr9_65299448	0	65299448	C	G
9	chr9_65309048	0	65309048	T	C
9	chr9_65309879	0	65309879	T	C
9	chr9_65314311	0	65314311	G	C
9	chr9_65318566	0	65318566	G	A
9	chr9_65318952	0	65318952	C	T
9	chr9_65319344	0	65319344	A	G
9	chr9_65330697	0	65330697	A	C
9	chr9_65332752	0	65332752	C	T
9	chr9_65338794	0	65338794	C	T
9	chr9_65344548	0	65344548	G	A
9	chr9_65345335	0	65345335	T	G
9	chr9_65348441	0	65348441	A	G
9	chr9_65350142	0	65350142	T	C
9	chr9_65351027	0	65351027	A	G
9	chr9_65352928	0	65352928	T	C
9	chr9_65354070	0	65354070	G	T
9	chr9_65362428	0	65362428	C	T
9	chr9_65362994	0	65362994	A	G
9	chr9_65363454	0	65363454	C	A
9	chr9_65363645	0	65363645	C	T
9	chr9_65363744	0	65363744	C	A
9	chr9_65365313	0	65365313	G	A
9	chr9_65365472	0	65365472	C	A
9	chr9_65366239	0	65366239	C	T
9	chr9_65369085	0	65369085	A	G
9	chr9_65373141	0	65373141	G	C
9	chr9_65379002	0	65379002	G	A
9	chr9_65379839	0	65379839	A	G
9	chr9_65380016	0	65380016	A	C
9	chr9_65381684	0	65381684	G	T
9	chr9_65384633	0	65384633	A	G
9	chr9_65386249	0	65386249	T	C
9	chr9_65390998	0	65390998	G	C
9	chr9_65391660	0	65391660	G	T
9	chr9_65393869	0	65393869	C	G
9	chr9_65396487	0	65396487	C	A
9	chr9_65397991	0	65397991	G	A
9	chr9_65407857	0	65407857	A	G
9	chr9_65410738	0	65410738	T	G
9	chr9_65410787	0	65410787	G	A
9	chr9_65411774	0	65411774	C	T
9	chr9_65412319	0	65412319	A	G
9	chr9_65412605	0	65412605	T	C
9	chr9_65412721	0	65412721	G	A
9	chr9_65415108	0	65415108	G	C
9	chr9_65415950	0	65415950	A	G
9	chr9_65420119	0	65420119	A	G
9	chr9_65425655	0	65425655	T	C
9	chr9_65433376	0	65433376	A	G
9	chr9_65436744	0	65436744	A	G
9	chr9_65438587	0	65438587	C	T
9	chr9_65443876	0	65443876	T	C
9	chr9_65445204	0	65445204	A	G
9	chr9_65445370	0	65445370	G	A
9	chr9_65449539	0	65449539	A	G
9	chr9_65459327	0	65459327	G	T
9	chr9_65464793	0	65464793	A	C
9	chr9_65477009	0	65477009	T	C
9	chr9_65478585	0	65478585	A	G
9	chr9_65482163	0	65482163	A	G
9	chr9_65484831	0	65484831	A	G
9	chr9_65485001	0	65485001	T	C
9	chr9_65485608	0	65485608	T	C
9	chr9_65489608	0	65489608	A	G
9	chr9_65491477	0	65491477	A	G
9	chr9_65493529	0	65493529	C	T
9	chr9_65499244	0	65499244	A	G
9	chr9_65499646	0	65499646	A	G
9	chr9_65500432	0	65500432	G	A
9	chr9_65509183	0	65509183	G	A
9	chr9_65509315	0	65509315	A	G
9	chr9_65516697	0	65516697	A	G
9	chr9_65522845	0	65522845	C	T
9	chr9_65534715	0	65534715	T	G
9	chr9_65535919	0	65535919	A	T
9	chr9_65537311	0	65537311	A	G
9	chr9_65539819	0	65539819	T	G
9	chr9_65542056	0	65542056	T	C
9	chr9_65553304	0	65553304	G	A
9	chr9_65556224	0	65556224	A	G
9	chr9_65556744	0	65556744	A	G
9	chr9_65557169	0	65557169	T	C
9	chr9_65559827	0	65559827	G	T
9	chr9_65561399	0	65561399	C	T
9	chr9_65561735	0	65561735	G	A
9	chr9_65563998	0	65563998	A	G
9	chr9_65565956	0	65565956	G	A
9	chr9_65570624	0	65570624	C	G
9	chr9_65571324	0	65571324	C	T
9	chr9_65572040	0	65572040	C	T
9	chr9_65576977	0	65576977	G	C
9	chr9_65580866	0	65580866	G	A
9	chr9_65583778	0	65583778	C	T
9	chr9_65585279	0	65585279	C	A
9	chr9_65585642	0	65585642	G	C
9	chr9_65587687	0	65587687	T	C
9	chr9_65611595	0	65611595	G	T
9	chr9_65612437	0	65612437	G	C
9	chr9_65616930	0	65616930	T	C
9	chr9_65621407	0	65621407	T	A
9	chr9_65622986	0	65622986	A	G
9	chr9_65626182	0	65626182	C	A
9	chr9_65646260	0	65646260	A	G
9	chr9_65646363	0	65646363	A	G
9	chr9_65655076	0	65655076	G	A
9	chr9_65655393	0	65655393	C	A
9	chr9_65656881	0	65656881	G	A
9	chr9_65660244	0	65660244	C	T
9	chr9_65661091	0	65661091	T	C
9	chr9_65662475	0	65662475	G	A
9	chr9_65677088	0	65677088	G	C
9	chr9_65682986	0	65682986	C	T
9	chr9_65687887	0	65687887	T	A
9	chr9_65689895	0	65689895	A	G
9	chr9_65694554	0	65694554	G	T
9	chr9_65697369	0	65697369	A	G
9	chr9_65701830	0	65701830	G	T
9	chr9_65718601	0	65718601	C	T
9	chr9_65720094	0	65720094	C	G
9	chr9_65720449	0	65720449	C	T
9	chr9_65729374	0	65729374	G	A
9	chr9_65730218	0	65730218	C	T
9	chr9_65734876	0	65734876	T	C
9	chr9_65735798	0	65735798	T	G
9	chr9_65740662	0	65740662	T	C
9	chr9_65743713	0	65743713	C	A
9	chr9_65753550	0	65753550	G	A
9	chr9_65764011	0	65764011	A	T
9	chr9_65765810	0	65765810	A	C
9	chr9_65772119	0	65772119	G	A
9	chr9_65773193	0	65773193	A	G
9	chr9_65779026	0	65779026	G	A
9	chr9_65782229	0	65782229	G	C
9	chr9_65788216	0	65788216	A	G
9	chr9_65789371	0	65789371	G	T
9	chr9_65798451	0	65798451	C	T
9	chr9_65800641	0	65800641	A	C
9	chr9_65804226	0	65804226	A	G
9	chr9_65818611	0	65818611	G	A
9	chr9_65826016	0	65826016	G	A
9	chr9_65837867	0	65837867	G	T
9	chr9_65847939	0	65847939	G	T
9	chr9_65854335	0	65854335	T	C
9	chr9_65857481	0	65857481	G	A
9	chr9_65868026	0	65868026	G	C
9	chr9_65871292	0	65871292	A	G
9	chr9_65871612	0	65871612	T	C
9	chr9_65881345	0	65881345	C	T
9	chr9_65890146	0	65890146	G	A
9	chr9_65897167	0	65897167	T	C
9	chr9_65907470	0	65907470	T	C
9	chr9_65913264	0	65913264	C	G
9	chr9_65916160	0	65916160	A	G
9	chr9_65921501	0	65921501	A	G
9	chr9_65923028	0	65923028	G	A
9	chr9_65925389	0	65925389	G	C
9	chr9_65926608	0	65926608	T	A
9	chr9_65931432	0	65931432	T	C
9	chr9_65932401	0	65932401	A	G
9	chr9_65933512	0	65933512	T	G
9	chr9_65935949	0	65935949	T	C
9	chr9_65936892	0	65936892	T	C
9	chr9_65938247	0	65938247	C	T
9	chr9_65939398	0	65939398	T	C
9	chr9_65940861	0	65940861	A	G
9	chr9_65945059	0	65945059	C	T
9	chr9_65949438	0	65949438	A	G
9	chr9_65958833	0	65958833	C	G
9	chr9_65967311	0	65967311	G	A
9	chr9_65976013	0	65976013	G	A
9	chr9_65978690	0	65978690	T	C
9	chr9_65980666	0	65980666	G	C
9	chr9_65984503	0	65984503	T	C
9	chr9_65985299	0	65985299	T	C
9	chr9_65987133	0	65987133	A	G
9	chr9_65989343	0	65989343	G	A
9	chr9_65992339	0	65992339	T	C
9	chr9_65993535	0	65993535	A	G
9	chr9_66003276	0	66003276	A	G
9	chr9_66005622	0	66005622	T	C
9	chr9_66006646	0	66006646	T	C
9	chr9_66008892	0	66008892	C	T
9	chr9_66008903	0	66008903	A	G
9	chr9_66009334	0	66009334	C	G
9	chr9_66009987	0	66009987	C	T
9	chr9_66010705	0	66010705	T	C
9	chr9_66019974	0	66019974	G	T
9	chr9_66024153	0	66024153	C	T
9	chr9_66026485	0	66026485	T	C
9	chr9_66029871	0	66029871	G	A
9	chr9_66030922	0	66030922	T	G
9	chr9_66031826	0	66031826	G	A
9	chr9_66034516	0	66034516	T	C
9	chr9_66035892	0	66035892	T	G
9	chr9_66049461	0	66049461	A	G
9	chr9_66050443	0	66050443	T	G
9	chr9_66053143	0	66053143	A	G
9	chr9_66055828	0	66055828	G	A
9	chr9_66059072	0	66059072	C	T
9	chr9_66064425	0	66064425	G	A
9	chr9_66065849	0	66065849	A	G
9	chr9_66070937	0	66070937	C	T
9	chr9_66072944	0	66072944	A	G
9	chr9_66074096	0	66074096	C	A
9	chr9_66074178	0	66074178	G	A
9	chr9_66074512	0	66074512	C	T
9	chr9_66074746	0	66074746	A	G
9	chr9_66076034	0	66076034	A	G
9	chr9_66076096	0	66076096	T	C
9	chr9_66076253	0	66076253	A	G
9	chr9_66088606	0	66088606	A	G
9	chr9_66092399	0	66092399	A	T
9	chr9_66098460	0	66098460	C	T
9	chr9_66106970	0	66106970	C	G
9	chr9_66108634	0	66108634	G	A
9	chr9_66113711	0	66113711	G	A
9	chr9_66115573	0	66115573	T	C
9	chr9_66116599	0	66116599	T	C
9	chr9_66116694	0	66116694	G	A
9	chr9_66116822	0	66116822	C	G
9	chr9_66118673	0	66118673	T	C
9	chr9_66119177	0	66119177	G	T
9	chr9_66123154	0	66123154	G	C
9	chr9_66124427	0	66124427	T	C
9	chr9_66128615	0	66128615	T	A
9	chr9_66139246	0	66139246	T	C
9	chr9_66141715	0	66141715	A	C
9	chr9_66143578	0	66143578	T	C
9	chr9_66143863	0	66143863	A	G
9	chr9_66144105	0	66144105	C	T
9	chr9_66145621	0	66145621	C	T
9	chr9_66152029	0	66152029	T	G
9	chr9_66153126	0	66153126	T	C
9	chr9_66153619	0	66153619	A	G
9	chr9_66158090	0	66158090	G	T
9	chr9_66162627	0	66162627	A	G
9	chr9_66163191	0	66163191	C	A
9	chr9_66166009	0	66166009	T	C
9	chr9_66170052	0	66170052	T	C
9	chr9_66174999	0	66174999	A	G
9	chr9_66177897	0	66177897	A	G
9	chr9_66178906	0	66178906	G	A
9	chr9_66179996	0	66179996	A	G
9	chr9_66187937	0	66187937	G	C
9	chr9_66197358	0	66197358	A	G
9	chr9_66201890	0	66201890	G	A
9	chr9_66203146	0	66203146	A	G
9	chr9_66204833	0	66204833	T	C
9	chr9_66210028	0	66210028	G	A
9	chr9_66212776	0	66212776	A	G
9	chr9_66213989	0	66213989	C	T
9	chr9_66215987	0	66215987	T	A
9	chr9_66216927	0	66216927	C	T
9	chr9_66219152	0	66219152	A	G
9	chr9_66221722	0	66221722	C	T
9	chr9_66224456	0	66224456	G	A
9	chr9_66225979	0	66225979	C	A
9	chr9_66238836	0	66238836	G	C
9	chr9_66251096	0	66251096	G	C
9	chr9_66257675	0	66257675	G	A
9	chr9_66263544	0	66263544	A	G
9	chr9_66273157	0	66273157	C	T
9	chr9_66278008	0	66278008	A	G
9	chr9_66280931	0	66280931	G	A
9	chr9_66284225	0	66284225	G	T
9	chr9_66289935	0	66289935	C	T
9	chr9_66295293	0	66295293	T	C
9	chr9_66297309	0	66297309	G	A
9	chr9_66297593	0	66297593	T	C
9	chr9_66297795	0	66297795	G	C
9	chr9_66302887	0	66302887	G	A
9	chr9_66304521	0	66304521	A	G
9	chr9_66305898	0	66305898	G	A
9	chr9_66317407	0	66317407	T	C
9	chr9_66322007	0	66322007	A	G
9	chr9_66330449	0	66330449	C	T
9	chr9_66330897	0	66330897	T	C
9	chr9_66334422	0	66334422	G	A
9	chr9_66349489	0	66349489	A	C
9	chr9_66352070	0	66352070	A	G
9	chr9_66352755	0	66352755	T	C
9	chr9_66354880	0	66354880	A	T
9	chr9_66357195	0	66357195	T	C
9	chr9_66357295	0	66357295	G	T
9	chr9_66360189	0	66360189	T	C
9	chr9_66364629	0	66364629	G	A
9	chr9_66364790	0	66364790	T	C
9	chr9_66365003	0	66365003	T	C
9	chr9_66366969	0	66366969	G	A
9	chr9_66368105	0	66368105	G	C
9	chr9_66374817	0	66374817	C	A
9	chr9_66374934	0	66374934	T	C
9	chr9_66381498	0	66381498	G	A
9	chr9_66381540	0	66381540	C	G
9	chr9_66384119	0	66384119	C	A
9	chr9_66393146	0	66393146	A	G
9	chr9_66400359	0	66400359	C	T
9	chr9_66407933	0	66407933	C	T
9	chr9_66411353	0	66411353	T	C
9	chr9_66414323	0	66414323	A	G
9	chr9_66424054	0	66424054	A	G
9	chr9_66425615	0	66425615	G	A
9	chr9_66427658	0	66427658	T	C
9	chr9_66427782	0	66427782	T	C
9	chr9_66437784	0	66437784	G	T
9	chr9_66441639	0	66441639	A	G
9	chr9_66445243	0	66445243	A	G
9	chr9_66451526	0	66451526	T	G
9	chr9_66455293	0	66455293	C	T
9	chr9_66456023	0	66456023	T	G
9	chr9_66457888	0	66457888	A	G
9	chr9_66458627	0	66458627	A	G
9	chr9_66458795	0	66458795	A	G
9	chr9_66460972	0	66460972	C	A
9	chr9_66469617	0	66469617	C	T
9	chr9_66469873	0	66469873	A	G
9	chr9_66470460	0	66470460	T	C
9	chr9_66471119	0	66471119	A	G
9	chr9_66479819	0	66479819	T	C
9	chr9_66481764	0	66481764	T	C
9	chr9_66489707	0	66489707	A	G
9	chr9_66492486	0	66492486	T	C
9	chr9_66492824	0	66492824	T	C
9	chr9_66495461	0	66495461	G	A
9	chr9_66497430	0	66497430	A	G
9	chr9_66499132	0	66499132	C	T
9	chr9_66500375	0	66500375	A	G
9	chr9_66504348	0	66504348	A	G
9	chr9_66504638	0	66504638	A	G
9	chr9_66504722	0	66504722	G	A
9	chr9_66508539	0	66508539	T	C
9	chr9_66508787	0	66508787	A	C
9	chr9_66515582	0	66515582	A	T
9	chr9_66519379	0	66519379	A	G
9	chr9_66519970	0	66519970	G	A
9	chr9_66526171	0	66526171	C	T
9	chr9_66529960	0	66529960	T	G
9	chr9_66532341	0	66532341	T	C
9	chr9_66535125	0	66535125	A	C
9	chr9_66536199	0	66536199	G	T
9	chr9_66538863	0	66538863	T	C
9	chr9_66544172	0	66544172	T	C
9	chr9_66553632	0	66553632	A	G
9	chr9_66559223	0	66559223	G	C
9	chr9_66575998	0	66575998	T	C
9	chr9_66576159	0	66576159	C	T
9	chr9_66576567	0	66576567	G	T
9	chr9_66577862	0	66577862	T	C
9	chr9_66585992	0	66585992	T	C
9	chr9_66588924	0	66588924	C	T
9	chr9_66601836	0	66601836	A	C
9	chr9_66607612	0	66607612	G	A
9	chr9_66608749	0	66608749	T	C
9	chr9_66609956	0	66609956	T	C
9	chr9_66619778	0	66619778	G	C
9	chr9_66621206	0	66621206	G	C
9	chr9_66628696	0	66628696	A	C
9	chr9_66629108	0	66629108	C	T
9	chr9_66638829	0	66638829	G	C
9	chr9_66639585	0	66639585	A	G
9	chr9_66655035	0	66655035	A	G
9	chr9_66664470	0	66664470	T	G
9	chr9_66666801	0	66666801	A	G
9	chr9_66679982	0	66679982	T	C
9	chr9_66680271	0	66680271	A	T
9	chr9_66687281	0	66687281	A	G
9	chr9_66698799	0	66698799	A	G
9	chr9_66701725	0	66701725	C	T
9	chr9_66702311	0	66702311	G	A
9	chr9_66703442	0	66703442	T	C
9	chr9_66703643	0	66703643	A	C
9	chr9_66707103	0	66707103	C	T
9	chr9_66714941	0	66714941	T	G
9	chr9_66723167	0	66723167	C	G
9	chr9_66724434	0	66724434	C	T
9	chr9_66725496	0	66725496	T	A
9	chr9_66725735	0	66725735	T	C
9	chr9_66728053	0	66728053	C	G
9	chr9_66741494	0	66741494	A	G
9	chr9_66743267	0	66743267	T	C
9	chr9_66743460	0	66743460	T	C
9	chr9_66746200	0	66746200	A	C
9	chr9_66747267	0	66747267	T	C
9	chr9_66747693	0	66747693	G	A
9	chr9_66747872	0	66747872	G	T
9	chr9_66752242	0	66752242	T	G
9	chr9_66755093	0	66755093	C	T
9	chr9_66758534	0	66758534	C	T
9	chr9_66759658	0	66759658	A	G
9	chr9_66766872	0	66766872	T	A
9	chr9_66777612	0	66777612	A	G
9	chr9_66782445	0	66782445	T	A
9	chr9_66784009	0	66784009	T	C
9	chr9_66788206	0	66788206	G	C
9	chr9_66795419	0	66795419	T	C
9	chr9_66800830	0	66800830	G	A
9	chr9_66804722	0	66804722	A	G
9	chr9_66810899	0	66810899	A	C
9	chr9_66811605	0	66811605	C	T
9	chr9_66817890	0	66817890	G	T
9	chr9_66823652	0	66823652	T	C
9	chr9_66823860	0	66823860	C	G
9	chr9_66832623	0	66832623	C	T
9	chr9_66841942	0	66841942	A	G
9	chr9_66842350	0	66842350	G	A
9	chr9_66857879	0	66857879	A	G
9	chr9_66866527	0	66866527	C	T
9	chr9_66867292	0	66867292	A	C
9	chr9_66869709	0	66869709	C	T
9	chr9_66876948	0	66876948	C	A
9	chr9_66884619	0	66884619	C	T
9	chr9_66895984	0	66895984	A	G
9	chr9_66897874	0	66897874	A	G
9	chr9_66899298	0	66899298	A	G
9	chr9_66903545	0	66903545	T	C
9	chr9_66904191	0	66904191	A	G
9	chr9_66904829	0	66904829	C	T
9	chr9_66905033	0	66905033	G	T
9	chr9_66906623	0	66906623	T	C
9	chr9_66906943	0	66906943	C	T
9	chr9_66908692	0	66908692	G	A
9	chr9_66908751	0	66908751	C	T
9	chr9_66909272	0	66909272	C	G
9	chr9_66909859	0	66909859	T	A
9	chr9_66914661	0	66914661	G	A
9	chr9_66919402	0	66919402	G	A
9	chr9_66919748	0	66919748	T	C
9	chr9_66920127	0	66920127	T	C
9	chr9_66920320	0	66920320	G	A
9	chr9_66925463	0	66925463	G	A
9	chr9_66933093	0	66933093	T	C
9	chr9_66935751	0	66935751	T	C
9	chr9_66936623	0	66936623	T	G
9	chr9_66946561	0	66946561	A	G
9	chr9_66961960	0	66961960	G	A
9	chr9_66964511	0	66964511	C	T
9	chr9_66964549	0	66964549	T	G
9	chr9_66967492	0	66967492	G	A
9	chr9_66970447	0	66970447	G	T
9	chr9_66979476	0	66979476	A	G
9	chr9_66982280	0	66982280	A	G
9	chr9_66982967	0	66982967	G	A
9	chr9_66983096	0	66983096	T	C
9	chr9_66991561	0	66991561	T	C
9	chr9_66992138	0	66992138	A	G
9	chr9_67006588	0	67006588	A	G
9	chr9_67007217	0	67007217	T	C
9	chr9_67008322	0	67008322	A	G
9	chr9_67015082	0	67015082	C	T
9	chr9_67015685	0	67015685	T	G
9	chr9_67024778	0	67024778	G	A
9	chr9_67027191	0	67027191	A	G
9	chr9_67029657	0	67029657	C	T
9	chr9_67031463	0	67031463	T	C
9	chr9_67033595	0	67033595	A	G
9	chr9_67036039	0	67036039	G	A
9	chr9_67039629	0	67039629	C	A
9	chr9_67044671	0	67044671	T	C
9	chr9_67044765	0	67044765	T	G
9	chr9_67057380	0	67057380	C	T
9	chr9_67057851	0	67057851	T	A
9	chr9_67065966	0	67065966	T	C
9	chr9_67075054	0	67075054	A	G
9	chr9_67076332	0	67076332	C	A
9	chr9_67077722	0	67077722	G	A
9	chr9_67080863	0	67080863	T	A
9	chr9_67082520	0	67082520	A	G
9	chr9_67083164	0	67083164	G	A
9	chr9_67084155	0	67084155	C	T
9	chr9_67084430	0	67084430	G	A
9	chr9_67106962	0	67106962	G	A
9	chr9_67115665	0	67115665	T	G
9	chr9_67117716	0	67117716	G	A
9	chr9_67126536	0	67126536	G	A
9	chr9_67128419	0	67128419	C	T
9	chr9_67137717	0	67137717	A	G
9	chr9_67139089	0	67139089	A	G
9	chr9_67141392	0	67141392	C	T
9	chr9_67142365	0	67142365	G	A
9	chr9_67158599	0	67158599	T	C
9	chr9_67161512	0	67161512	C	T
9	chr9_67165975	0	67165975	A	G
9	chr9_67166943	0	67166943	C	T
9	chr9_67171538	0	67171538	A	C
9	chr9_67172395	0	67172395	C	T
9	chr9_67179011	0	67179011	G	C
9	chr9_67188456	0	67188456	T	C
9	chr9_67189024	0	67189024	T	C
9	chr9_67194041	0	67194041	C	T
9	chr9_67201290	0	67201290	G	A
9	chr9_67206323	0	67206323	A	G
9	chr9_67209209	0	67209209	A	G
9	chr9_67210483	0	67210483	A	T
9	chr9_67213794	0	67213794	C	T
9	chr9_67217411	0	67217411	C	T
9	chr9_67220429	0	67220429	C	T
9	chr9_67221696	0	67221696	C	A
9	chr9_67227385	0	67227385	A	G
9	chr9_67228993	0	67228993	G	A
9	chr9_67229398	0	67229398	C	G
9	chr9_67235752	0	67235752	A	C
9	chr9_67238900	0	67238900	A	G
9	chr9_67240707	0	67240707	G	A
9	chr9_67244470	0	67244470	A	G
9	chr9_67250265	0	67250265	C	T
9	chr9_67254029	0	67254029	A	G
9	chr9_67259858	0	67259858	C	T
9	chr9_67265831	0	67265831	T	C
9	chr9_67281316	0	67281316	A	G
9	chr9_67285745	0	67285745	C	G
9	chr9_67288675	0	67288675	G	A
9	chr9_67288850	0	67288850	C	A
9	chr9_67291702	0	67291702	G	A
9	chr9_67294304	0	67294304	T	C
9	chr9_67298970	0	67298970	G	A
9	chr9_67303949	0	67303949	A	G
9	chr9_67311690	0	67311690	T	A
9	chr9_67313369	0	67313369	A	G
9	chr9_67314637	0	67314637	G	T
9	chr9_67316009	0	67316009	T	C
9	chr9_67320848	0	67320848	A	G
9	chr9_67323016	0	67323016	C	G
9	chr9_67327509	0	67327509	G	C
9	chr9_67340911	0	67340911	G	T
9	chr9_67342820	0	67342820	G	A
9	chr9_67346149	0	67346149	G	A
9	chr9_67350298	0	67350298	C	A
9	chr9_67352214	0	67352214	A	G
9	chr9_67369356	0	67369356	A	G
9	chr9_67376148	0	67376148	T	C
9	chr9_67386793	0	67386793	G	A
9	chr9_67387117	0	67387117	G	A
9	chr9_67388855	0	67388855	G	A
9	chr9_67405325	0	67405325	A	C
9	chr9_67412934	0	67412934	G	A
9	chr9_67414631	0	67414631	G	A
9	chr9_67421414	0	67421414	T	C
9	chr9_67428994	0	67428994	T	C
9	chr9_67430474	0	67430474	A	G
9	chr9_67432041	0	67432041	T	C
9	chr9_67448558	0	67448558	A	G
9	chr9_67454215	0	67454215	A	G
9	chr9_67459007	0	67459007	A	G
9	chr9_67465093	0	67465093	A	G
9	chr9_67470476	0	67470476	T	A
9	chr9_67477086	0	67477086	T	C
9	chr9_67485747	0	67485747	G	A
9	chr9_67486242	0	67486242	C	T
9	chr9_67487384	0	67487384	G	C
9	chr9_67493994	0	67493994	C	G
9	chr9_67495882	0	67495882	G	A
9	chr9_67502107	0	67502107	G	C
9	chr9_67504687	0	67504687	T	C
9	chr9_67506022	0	67506022	T	C
9	chr9_67506235	0	67506235	T	C
9	chr9_67510829	0	67510829	G	A
9	chr9_67513637	0	67513637	T	C
9	chr9_67516510	0	67516510	T	C
9	chr9_67519193	0	67519193	T	C
9	chr9_67521371	0	67521371	C	T
9	chr9_67524444	0	67524444	C	T
9	chr9_67525838	0	67525838	C	G
9	chr9_67526561	0	67526561	T	C
9	chr9_67535043	0	67535043	G	A
9	chr9_67539199	0	67539199	A	G
9	chr9_67540051	0	67540051	G	T
9	chr9_67543107	0	67543107	G	C
9	chr9_67544226	0	67544226	G	A
9	chr9_67552965	0	67552965	G	A
9	chr9_67557553	0	67557553	T	C
9	chr9_67558879	0	67558879	T	C
9	chr9_67563519	0	67563519	T	A
9	chr9_67568163	0	67568163	T	C
9	chr9_67584363	0	67584363	A	G
9	chr9_67585548	0	67585548	T	C
9	chr9_67585707	0	67585707	C	T
9	chr9_67586074	0	67586074	C	A
9	chr9_67586140	0	67586140	T	C
9	chr9_67588974	0	67588974	T	C
9	chr9_67594870	0	67594870	T	C
9	chr9_67597096	0	67597096	A	G
9	chr9_67598745	0	67598745	T	C
9	chr9_67600703	0	67600703	C	T
9	chr9_67600867	0	67600867	C	T
9	chr9_67601680	0	67601680	T	C
9	chr9_67603406	0	67603406	C	T
9	chr9_67613393	0	67613393	G	C
9	chr9_67625052	0	67625052	A	G
9	chr9_67626534	0	67626534	T	C
9	chr9_67631598	0	67631598	T	C
9	chr9_67631863	0	67631863	G	A
9	chr9_67632083	0	67632083	A	G
9	chr9_67632944	0	67632944	G	A
9	chr9_67635152	0	67635152	G	A
9	chr9_67637096	0	67637096	G	A
9	chr9_67638121	0	67638121	G	T
9	chr9_67640530	0	67640530	T	A
9	chr9_67643637	0	67643637	A	G
9	chr9_67644317	0	67644317	G	A
9	chr9_67646121	0	67646121	A	T
9	chr9_67647815	0	67647815	T	G
9	chr9_67648778	0	67648778	T	C
9	chr9_67652204	0	67652204	A	T
9	chr9_67656609	0	67656609	A	G
9	chr9_67662608	0	67662608	C	T
9	chr9_67664004	0	67664004	G	C
9	chr9_67666514	0	67666514	C	T
9	chr9_67669389	0	67669389	G	A
9	chr9_67672505	0	67672505	C	G
9	chr9_67673361	0	67673361	A	G
9	chr9_67690563	0	67690563	A	G
9	chr9_67702749	0	67702749	A	G
9	chr9_67711300	0	67711300	C	T
9	chr9_67717894	0	67717894	T	C
9	chr9_67719240	0	67719240	T	C
9	chr9_67724153	0	67724153	A	G
9	chr9_67736064	0	67736064	C	A
9	chr9_67747720	0	67747720	A	G
9	chr9_67764182	0	67764182	C	T
9	chr9_67765444	0	67765444	A	C
9	chr9_67769892	0	67769892	G	C
9	chr9_67773463	0	67773463	C	T
9	chr9_67774037	0	67774037	T	C
9	chr9_67777770	0	67777770	C	T
9	chr9_67793024	0	67793024	T	C
9	chr9_67794426	0	67794426	C	T
9	chr9_67796714	0	67796714	A	C
9	chr9_67797062	0	67797062	G	A
9	chr9_67797219	0	67797219	C	T
9	chr9_67802934	0	67802934	T	C
9	chr9_67808857	0	67808857	T	C
9	chr9_67811070	0	67811070	C	G
9	chr9_67815698	0	67815698	T	C
9	chr9_67818710	0	67818710	T	C
9	chr9_67822553	0	67822553	A	G
9	chr9_67826032	0	67826032	A	C
9	chr9_67830306	0	67830306	A	G
9	chr9_67835219	0	67835219	T	C
9	chr9_67848206	0	67848206	T	C
9	chr9_67852944	0	67852944	T	C
9	chr9_67861110	0	67861110	G	A
9	chr9_67862290	0	67862290	G	A
9	chr9_67877751	0	67877751	C	G
9	chr9_67882914	0	67882914	A	T
9	chr9_67887628	0	67887628	A	C
9	chr9_67893053	0	67893053	G	A
9	chr9_67893448	0	67893448	A	G
9	chr9_67896201	0	67896201	C	A
9	chr9_67898072	0	67898072	T	C
9	chr9_67900372	0	67900372	A	C
9	chr9_67900850	0	67900850	A	G
9	chr9_67909635	0	67909635	G	T
9	chr9_67911013	0	67911013	G	A
9	chr9_67911024	0	67911024	C	T
9	chr9_67911186	0	67911186	G	A
9	chr9_67912853	0	67912853	A	C
9	chr9_67916299	0	67916299	C	A
9	chr9_67923234	0	67923234	T	C
9	chr9_67925809	0	67925809	T	C
9	chr9_67933679	0	67933679	A	G
9	chr9_67939632	0	67939632	G	A
9	chr9_67947876	0	67947876	T	A
9	chr9_67948020	0	67948020	T	C
9	chr9_67953644	0	67953644	T	C
9	chr9_67963752	0	67963752	A	G
9	chr9_67963848	0	67963848	G	T
9	chr9_67964327	0	67964327	G	A
9	chr9_67968467	0	67968467	T	C
9	chr9_67969747	0	67969747	G	A
9	chr9_67976767	0	67976767	G	C
9	chr9_67980005	0	67980005	A	C
9	chr9_67986801	0	67986801	C	T
9	chr9_67988000	0	67988000	G	A
9	chr9_67990676	0	67990676	C	T
9	chr9_67993351	0	67993351	T	G
9	chr9_68001177	0	68001177	T	C
9	chr9_68003501	0	68003501	T	C
9	chr9_68003518	0	68003518	G	C
9	chr9_68004267	0	68004267	T	C
9	chr9_68007475	0	68007475	C	T
9	chr9_68008730	0	68008730	G	C
9	chr9_68009455	0	68009455	T	A
9	chr9_68011360	0	68011360	C	T
9	chr9_68013272	0	68013272	C	T
9	chr9_68016710	0	68016710	C	T
9	chr9_68025178	0	68025178	G	A
9	chr9_68027219	0	68027219	T	A
9	chr9_68031159	0	68031159	T	C
9	chr9_68035101	0	68035101	C	T
9	chr9_68040564	0	68040564	A	G
9	chr9_68040739	0	68040739	A	C
9	chr9_68056917	0	68056917	A	G
9	chr9_68060148	0	68060148	T	C
9	chr9_68060195	0	68060195	T	A
9	chr9_68062022	0	68062022	A	G
9	chr9_68064145	0	68064145	A	G
9	chr9_68076740	0	68076740	G	C
9	chr9_68086661	0	68086661	C	A
9	chr9_68091318	0	68091318	C	T
9	chr9_68099491	0	68099491	T	C
9	chr9_68100333	0	68100333	A	G
9	chr9_68101068	0	68101068	A	G
9	chr9_68104214	0	68104214	T	G
9	chr9_68105258	0	68105258	C	T
9	chr9_68105797	0	68105797	T	C
9	chr9_68106275	0	68106275	G	A
9	chr9_68107511	0	68107511	T	C
9	chr9_68109786	0	68109786	A	G
9	chr9_68110312	0	68110312	T	G
9	chr9_68113136	0	68113136	G	A
9	chr9_68114221	0	68114221	C	G
9	chr9_68116926	0	68116926	T	C
9	chr9_68122487	0	68122487	T	G
9	chr9_68125941	0	68125941	T	G
9	chr9_68139205	0	68139205	A	G
9	chr9_68149711	0	68149711	C	T
9	chr9_68162234	0	68162234	G	A
9	chr9_68165131	0	68165131	T	C
9	chr9_68166413	0	68166413	A	G
9	chr9_68166851	0	68166851	T	G
9	chr9_68184275	0	68184275	T	G
9	chr9_68212582	0	68212582	A	T
9	chr9_68222669	0	68222669	A	G
9	chr9_68231956	0	68231956	C	G
9	chr9_68232830	0	68232830	T	C
9	chr9_68239885	0	68239885	T	C
9	chr9_68246256	0	68246256	A	G
9	chr9_68248618	0	68248618	T	C
9	chr9_68256852	0	68256852	G	A
9	chr9_68257293	0	68257293	T	G
9	chr9_68258987	0	68258987	G	T
9	chr9_68260274	0	68260274	C	A
9	chr9_68268748	0	68268748	T	G
9	chr9_68271146	0	68271146	T	G
9	chr9_68271523	0	68271523	T	C
9	chr9_68272937	0	68272937	A	G
9	chr9_68280135	0	68280135	C	G
9	chr9_68283615	0	68283615	T	C
9	chr9_68285448	0	68285448	T	C
9	chr9_68295005	0	68295005	T	G
9	chr9_68300658	0	68300658	C	T
9	chr9_68308522	0	68308522	C	A
9	chr9_68312358	0	68312358	T	A
9	chr9_68313305	0	68313305	T	A
9	chr9_68316796	0	68316796	G	T
9	chr9_68319995	0	68319995	C	T
9	chr9_68320128	0	68320128	G	A
9	chr9_68324228	0	68324228	T	C
9	chr9_68324243	0	68324243	A	G
9	chr9_68325136	0	68325136	C	T
9	chr9_68331047	0	68331047	T	C
9	chr9_68333715	0	68333715	A	G
9	chr9_68338155	0	68338155	A	G
9	chr9_68338810	0	68338810	A	G
9	chr9_68354324	0	68354324	G	C
9	chr9_68354570	0	68354570	C	A
9	chr9_68358159	0	68358159	A	G
9	chr9_68362511	0	68362511	G	A
9	chr9_68363523	0	68363523	A	C
9	chr9_68363545	0	68363545	A	G
9	chr9_68364262	0	68364262	C	G
9	chr9_68367117	0	68367117	C	T
9	chr9_68370466	0	68370466	T	C
9	chr9_68374955	0	68374955	A	G
9	chr9_68383455	0	68383455	C	G
9	chr9_68391372	0	68391372	G	C
9	chr9_68391752	0	68391752	T	C
9	chr9_68392710	0	68392710	A	G
9	chr9_68393548	0	68393548	C	T
9	chr9_68394568	0	68394568	A	G
9	chr9_68410555	0	68410555	A	C
9	chr9_68412077	0	68412077	C	T
9	chr9_68412112	0	68412112	T	C
9	chr9_68412795	0	68412795	A	G
9	chr9_68419283	0	68419283	G	A
9	chr9_68429556	0	68429556	C	T
9	chr9_68430280	0	68430280	T	C
9	chr9_68437837	0	68437837	C	T
9	chr9_68438217	0	68438217	C	G
9	chr9_68450624	0	68450624	A	G
9	chr9_68451034	0	68451034	T	A
9	chr9_68452617	0	68452617	G	C
9	chr9_68454107	0	68454107	A	T
9	chr9_68464599	0	68464599	A	G
9	chr9_68465198	0	68465198	C	T
9	chr9_68468497	0	68468497	C	T
9	chr9_68468536	0	68468536	C	T
9	chr9_68486034	0	68486034	A	G
9	chr9_68489620	0	68489620	C	T
9	chr9_68497940	0	68497940	G	A
9	chr9_68501795	0	68501795	T	C
9	chr9_68502720	0	68502720	T	C
9	chr9_68505447	0	68505447	G	C
9	chr9_68506610	0	68506610	A	G
9	chr9_68509177	0	68509177	C	T
9	chr9_68509767	0	68509767	T	A
9	chr9_68510594	0	68510594	G	A
9	chr9_68513640	0	68513640	G	A
9	chr9_68519467	0	68519467	T	C
9	chr9_68528212	0	68528212	T	A
9	chr9_68529698	0	68529698	A	G
9	chr9_68532598	0	68532598	C	T
9	chr9_68543038	0	68543038	T	C
9	chr9_68551823	0	68551823	T	C
9	chr9_68553875	0	68553875	A	G
9	chr9_68554876	0	68554876	C	T
9	chr9_68557865	0	68557865	T	C
9	chr9_68559762	0	68559762	T	G
9	chr9_68560792	0	68560792	C	A
9	chr9_68561473	0	68561473	A	G
9	chr9_68561743	0	68561743	C	T
9	chr9_68563737	0	68563737	T	C
9	chr9_68563827	0	68563827	G	A
9	chr9_68564685	0	68564685	G	A
9	chr9_68571375	0	68571375	T	G
9	chr9_68581439	0	68581439	A	G
9	chr9_68585562	0	68585562	T	C
9	chr9_68589168	0	68589168	T	A
9	chr9_68595477	0	68595477	C	T
9	chr9_68596027	0	68596027	T	C
9	chr9_68600987	0	68600987	T	C
9	chr9_68602683	0	68602683	A	C
9	chr9_68605797	0	68605797	G	A
9	chr9_68606759	0	68606759	C	T
9	chr9_68608651	0	68608651	T	C
9	chr9_68610664	0	68610664	A	G
9	chr9_68610950	0	68610950	A	G
9	chr9_68621737	0	68621737	T	G
9	chr9_68623569	0	68623569	T	C
9	chr9_68625800	0	68625800	A	G
9	chr9_68630494	0	68630494	G	A
9	chr9_68633409	0	68633409	T	G
9	chr9_68639291	0	68639291	T	C
9	chr9_68640996	0	68640996	C	A
9	chr9_68644951	0	68644951	C	T
9	chr9_68655638	0	68655638	C	T
9	chr9_68656778	0	68656778	G	C
9	chr9_68659658	0	68659658	A	G
9	chr9_68659890	0	68659890	C	T
9	chr9_68660352	0	68660352	A	G
9	chr9_68660706	0	68660706	T	C
9	chr9_68670508	0	68670508	A	C
9	chr9_68677300	0	68677300	C	G
9	chr9_68678857	0	68678857	C	T
9	chr9_68684710	0	68684710	C	T
9	chr9_68705165	0	68705165	A	G
9	chr9_68714953	0	68714953	G	T
9	chr9_68721638	0	68721638	G	A
9	chr9_68722736	0	68722736	G	A
9	chr9_68732356	0	68732356	C	G
9	chr9_68734382	0	68734382	T	C
9	chr9_68738112	0	68738112	A	T
9	chr9_68745456	0	68745456	G	C
9	chr9_68747184	0	68747184	C	T
9	chr9_68747486	0	68747486	A	G
9	chr9_68748671	0	68748671	T	A
9	chr9_68752352	0	68752352	T	C
9	chr9_68754106	0	68754106	A	G
9	chr9_68761150	0	68761150	G	A
9	chr9_68768652	0	68768652	G	C
9	chr9_68772582	0	68772582	G	A
9	chr9_68780623	0	68780623	T	A
9	chr9_68786089	0	68786089	G	A
9	chr9_68796357	0	68796357	G	C
9	chr9_68805867	0	68805867	A	G
9	chr9_68807793	0	68807793	T	C
9	chr9_68816722	0	68816722	T	A
9	chr9_68823959	0	68823959	G	A
9	chr9_68832248	0	68832248	C	T
9	chr9_68832462	0	68832462	A	G
9	chr9_68840337	0	68840337	T	C
9	chr9_68840570	0	68840570	G	A
9	chr9_68850138	0	68850138	G	A
9	chr9_68853035	0	68853035	A	G
9	chr9_68869374	0	68869374	C	T
9	chr9_68871970	0	68871970	G	A
9	chr9_68872381	0	68872381	G	T
9	chr9_68893077	0	68893077	T	C
9	chr9_68893519	0	68893519	G	A
9	chr9_68897015	0	68897015	A	G
9	chr9_68911646	0	68911646	A	G
9	chr9_68912601	0	68912601	A	C
9	chr9_68912745	0	68912745	A	G
9	chr9_68912765	0	68912765	C	T
9	chr9_68918063	0	68918063	G	A
9	chr9_68922355	0	68922355	G	T
9	chr9_68923070	0	68923070	T	A
9	chr9_68931727	0	68931727	T	C
9	chr9_68933176	0	68933176	G	C
9	chr9_68937030	0	68937030	T	C
9	chr9_68941149	0	68941149	G	A
9	chr9_68941359	0	68941359	C	T
9	chr9_68951615	0	68951615	T	C
9	chr9_68964964	0	68964964	T	G
9	chr9_68984497	0	68984497	T	C
9	chr9_68988760	0	68988760	C	T
9	chr9_68992773	0	68992773	C	A
9	chr9_68994441	0	68994441	T	C
9	chr9_68998116	0	68998116	G	A
9	chr9_69001156	0	69001156	G	A
9	chr9_69003918	0	69003918	A	G
9	chr9_69007081	0	69007081	C	T
9	chr9_69007961	0	69007961	C	A
9	chr9_69014917	0	69014917	C	A
9	chr9_69020603	0	69020603	T	G
9	chr9_69024459	0	69024459	T	C
9	chr9_69024553	0	69024553	C	A
9	chr9_69024914	0	69024914	T	C
9	chr9_69027130	0	69027130	G	A
9	chr9_69032379	0	69032379	C	T
9	chr9_69032461	0	69032461	G	A
9	chr9_69032470	0	69032470	A	G
9	chr9_69036308	0	69036308	A	G
9	chr9_69040401	0	69040401	A	G
9	chr9_69042834	0	69042834	G	C
9	chr9_69044010	0	69044010	T	C
9	chr9_69046576	0	69046576	A	G
9	chr9_69048479	0	69048479	T	C
9	chr9_69053653	0	69053653	A	G
9	chr9_69054226	0	69054226	T	C
9	chr9_69056713	0	69056713	T	C
9	chr9_69061075	0	69061075	C	T
9	chr9_69074258	0	69074258	A	G
9	chr9_69082813	0	69082813	G	A
9	chr9_69087134	0	69087134	A	G
9	chr9_69089890	0	69089890	G	A
9	chr9_69091915	0	69091915	G	A
9	chr9_69092147	0	69092147	A	G
9	chr9_69100666	0	69100666	A	G
9	chr9_69106695	0	69106695	G	C
9	chr9_69108416	0	69108416	T	C
9	chr9_69108857	0	69108857	A	T
9	chr9_69109154	0	69109154	C	T
9	chr9_69109430	0	69109430	C	T
9	chr9_69116806	0	69116806	T	C
9	chr9_69122935	0	69122935	T	G
9	chr9_69135288	0	69135288	G	A
9	chr9_69138695	0	69138695	G	C
9	chr9_69141650	0	69141650	G	A
9	chr9_69141690	0	69141690	G	C
9	chr9_69144158	0	69144158	C	T
9	chr9_69149730	0	69149730	C	G
9	chr9_69152408	0	69152408	T	C
9	chr9_69159114	0	69159114	A	C
9	chr9_69163671	0	69163671	G	A
9	chr9_69165610	0	69165610	T	C
9	chr9_69172974	0	69172974	T	C
9	chr9_69182082	0	69182082	A	G
9	chr9_69184426	0	69184426	C	G
9	chr9_69185984	0	69185984	G	A
9	chr9_69191012	0	69191012	G	C
9	chr9_69192850	0	69192850	A	G
9	chr9_69204988	0	69204988	A	G
9	chr9_69217432	0	69217432	T	C
9	chr9_69228250	0	69228250	T	G
9	chr9_69230069	0	69230069	C	T
9	chr9_69236099	0	69236099	G	C
9	chr9_69237325	0	69237325	A	G
9	chr9_69244130	0	69244130	C	T
9	chr9_69248377	0	69248377	T	C
9	chr9_69252438	0	69252438	T	C
9	chr9_69253667	0	69253667	C	A
9	chr9_69260037	0	69260037	T	C
9	chr9_69269151	0	69269151	T	C
9	chr9_69269235	0	69269235	G	A
9	chr9_69281111	0	69281111	T	G
9	chr9_69282190	0	69282190	A	G
9	chr9_69283997	0	69283997	A	G
9	chr9_69290774	0	69290774	A	C
9	chr9_69293265	0	69293265	T	C
9	chr9_69294500	0	69294500	T	C
9	chr9_69295125	0	69295125	T	C
9	chr9_69300194	0	69300194	T	C
9	chr9_69301750	0	69301750	G	A
9	chr9_69303021	0	69303021	T	C
9	chr9_69309310	0	69309310	C	A
9	chr9_69309917	0	69309917	T	C
9	chr9_69317956	0	69317956	A	G
9	chr9_69321617	0	69321617	G	T
9	chr9_69325567	0	69325567	T	C
9	chr9_69329845	0	69329845	T	C
9	chr9_69335952	0	69335952	A	G
9	chr9_69340981	0	69340981	A	G
9	chr9_69342688	0	69342688	T	C
9	chr9_69352340	0	69352340	A	G
9	chr9_69355844	0	69355844	C	T
9	chr9_69357158	0	69357158	C	G
9	chr9_69362922	0	69362922	G	A
9	chr9_69365215	0	69365215	C	G
9	chr9_69369809	0	69369809	A	G
9	chr9_69371604	0	69371604	C	T
9	chr9_69372726	0	69372726	G	C
9	chr9_69374107	0	69374107	G	C
9	chr9_69375648	0	69375648	A	G
9	chr9_69376930	0	69376930	C	T
9	chr9_69379998	0	69379998	A	G
9	chr9_69386639	0	69386639	T	C
9	chr9_69389288	0	69389288	C	A
9	chr9_69395138	0	69395138	A	G
9	chr9_69398019	0	69398019	A	G
9	chr9_69403402	0	69403402	G	A
9	chr9_69403404	0	69403404	G	C
9	chr9_69403917	0	69403917	C	T
9	chr9_69404770	0	69404770	C	G
9	chr9_69405793	0	69405793	A	C
9	chr9_69409963	0	69409963	T	G
9	chr9_69410360	0	69410360	T	C
9	chr9_69413519	0	69413519	C	T
9	chr9_69416398	0	69416398	A	G
9	chr9_69419292	0	69419292	C	G
9	chr9_69425172	0	69425172	T	C
9	chr9_69428369	0	69428369	G	C
9	chr9_69433125	0	69433125	G	A
9	chr9_69433389	0	69433389	C	G
9	chr9_69441988	0	69441988	A	G
9	chr9_69445830	0	69445830	G	A
9	chr9_69450489	0	69450489	C	T
9	chr9_69454109	0	69454109	T	C
9	chr9_69455811	0	69455811	T	C
9	chr9_69456817	0	69456817	A	G
9	chr9_69463496	0	69463496	G	A
9	chr9_69464955	0	69464955	A	G
9	chr9_69465914	0	69465914	G	T
9	chr9_69467884	0	69467884	T	C
9	chr9_69469618	0	69469618	G	T
9	chr9_69481511	0	69481511	T	C
9	chr9_69487885	0	69487885	C	G
9	chr9_69488376	0	69488376	C	T
9	chr9_69492934	0	69492934	C	A
9	chr9_69494535	0	69494535	A	G
9	chr9_69500606	0	69500606	A	G
9	chr9_69503983	0	69503983	G	A
9	chr9_69507245	0	69507245	G	A
9	chr9_69508881	0	69508881	G	C
9	chr9_69511295	0	69511295	A	G
9	chr9_69513453	0	69513453	T	C
9	chr9_69513554	0	69513554	C	A
9	chr9_69515583	0	69515583	A	G
9	chr9_69517113	0	69517113	A	G
9	chr9_69518823	0	69518823	A	T
9	chr9_69519378	0	69519378	T	C
9	chr9_69525253	0	69525253	T	A
9	chr9_69526200	0	69526200	G	A
9	chr9_69532950	0	69532950	C	A
9	chr9_69533030	0	69533030	A	C
9	chr9_69533192	0	69533192	T	C
9	chr9_69535949	0	69535949	G	T
9	chr9_69543835	0	69543835	T	C
9	chr9_69543867	0	69543867	T	G
9	chr9_69543875	0	69543875	C	T
9	chr9_69544909	0	69544909	C	G
9	chr9_69546276	0	69546276	A	T
9	chr9_69550507	0	69550507	A	G
9	chr9_69554689	0	69554689	A	T
9	chr9_69555119	0	69555119	T	C
9	chr9_69564913	0	69564913	T	C
9	chr9_69570262	0	69570262	T	C
9	chr9_69578308	0	69578308	T	C
9	chr9_69578769	0	69578769	T	C
9	chr9_69579729	0	69579729	A	G
9	chr9_69584347	0	69584347	T	C
9	chr9_69584450	0	69584450	A	G
9	chr9_69587015	0	69587015	T	C
9	chr9_69588688	0	69588688	C	T
9	chr9_69597767	0	69597767	T	C
9	chr9_69599182	0	69599182	C	G
9	chr9_69600166	0	69600166	T	C
9	chr9_69611337	0	69611337	A	G
9	chr9_69614010	0	69614010	C	T
9	chr9_69615745	0	69615745	C	A
9	chr9_69617959	0	69617959	C	G
9	chr9_69618378	0	69618378	A	G
9	chr9_69618734	0	69618734	G	T
9	chr9_69618947	0	69618947	A	G
9	chr9_69620440	0	69620440	A	C
9	chr9_69632230	0	69632230	C	G
9	chr9_69632835	0	69632835	T	C
9	chr9_69642599	0	69642599	T	C
9	chr9_69651900	0	69651900	T	C
9	chr9_69657128	0	69657128	G	C
9	chr9_69658019	0	69658019	C	T
9	chr9_69659919	0	69659919	G	A
9	chr9_69660055	0	69660055	G	A
9	chr9_69661295	0	69661295	C	T
9	chr9_69663824	0	69663824	T	C
9	chr9_69672752	0	69672752	T	A
9	chr9_69673953	0	69673953	T	G
9	chr9_69681314	0	69681314	T	G
9	chr9_69681382	0	69681382	A	T
9	chr9_69687539	0	69687539	G	A
9	chr9_69687635	0	69687635	A	T
9	chr9_69690922	0	69690922	T	C
9	chr9_69694723	0	69694723	G	A
9	chr9_69695543	0	69695543	A	C
9	chr9_69696497	0	69696497	G	C
9	chr9_69696601	0	69696601	T	C
9	chr9_69707935	0	69707935	C	T
9	chr9_69709060	0	69709060	T	G
9	chr9_69717573	0	69717573	T	A
9	chr9_69725751	0	69725751	T	C
9	chr9_69730204	0	69730204	A	G
9	chr9_69732324	0	69732324	A	G
9	chr9_69744923	0	69744923	T	C
9	chr9_69751451	0	69751451	T	C
9	chr9_69751636	0	69751636	A	G
9	chr9_69757029	0	69757029	C	G
9	chr9_69761181	0	69761181	A	G
9	chr9_69774146	0	69774146	A	T
9	chr9_69774385	0	69774385	C	T
9	chr9_69776941	0	69776941	C	A
9	chr9_69781140	0	69781140	G	T
9	chr9_69785224	0	69785224	A	G
9	chr9_69789076	0	69789076	G	A
9	chr9_69799065	0	69799065	T	C
9	chr9_69810193	0	69810193	C	G
9	chr9_69811589	0	69811589	G	T
9	chr9_69815222	0	69815222	C	T
9	chr9_69822724	0	69822724	C	T
9	chr9_69825135	0	69825135	T	C
9	chr9_69826468	0	69826468	G	C
9	chr9_69828113	0	69828113	G	A
9	chr9_69843144	0	69843144	A	G
9	chr9_69851126	0	69851126	A	G
9	chr9_69853382	0	69853382	G	T
9	chr9_69854815	0	69854815	C	T
9	chr9_69858176	0	69858176	C	T
9	chr9_69859950	0	69859950	T	C
9	chr9_69860955	0	69860955	G	T
9	chr9_69864167	0	69864167	A	G
9	chr9_69873234	0	69873234	C	T
9	chr9_69873388	0	69873388	A	G
9	chr9_69874055	0	69874055	G	C
9	chr9_69881011	0	69881011	C	G
9	chr9_69897265	0	69897265	A	G
9	chr9_69906970	0	69906970	A	G
9	chr9_69917894	0	69917894	T	G
9	chr9_69919225	0	69919225	G	A
9	chr9_69926534	0	69926534	A	G
9	chr9_69928151	0	69928151	T	G
9	chr9_69934054	0	69934054	A	G
9	chr9_69941469	0	69941469	T	C
9	chr9_69941503	0	69941503	T	C
9	chr9_69945425	0	69945425	C	T
9	chr9_69947554	0	69947554	T	C
9	chr9_69949693	0	69949693	A	G
9	chr9_69956418	0	69956418	G	A
9	chr9_69957820	0	69957820	G	C
9	chr9_69966739	0	69966739	C	T
9	chr9_69968583	0	69968583	C	T
9	chr9_69973562	0	69973562	G	T
9	chr9_69981960	0	69981960	G	A
9	chr9_69986384	0	69986384	A	T
9	chr9_69991937	0	69991937	C	T
9	chr9_69992095	0	69992095	A	T
9	chr9_69992852	0	69992852	T	C
9	chr9_69993243	0	69993243	G	T
9	chr9_69996317	0	69996317	G	T
9	chr9_69999839	0	69999839	C	A
9	chr9_70002915	0	70002915	T	G
9	chr9_70006784	0	70006784	G	T
9	chr9_70014491	0	70014491	T	C
9	chr9_70015025	0	70015025	G	A
9	chr9_70017136	0	70017136	T	G
9	chr9_70018406	0	70018406	A	G
9	chr9_70019073	0	70019073	A	T
9	chr9_70026413	0	70026413	T	C
9	chr9_70030496	0	70030496	C	A
9	chr9_70031544	0	70031544	G	A
9	chr9_70033006	0	70033006	T	C
9	chr9_70034163	0	70034163	A	G
9	chr9_70034517	0	70034517	T	A
9	chr9_70037367	0	70037367	G	C
9	chr9_70043698	0	70043698	T	C
9	chr9_70048861	0	70048861	C	G
9	chr9_70049647	0	70049647	T	C
9	chr9_70052003	0	70052003	A	G
9	chr9_70053623	0	70053623	C	T
9	chr9_70057422	0	70057422	A	G
9	chr9_70062115	0	70062115	A	T
9	chr9_70068472	0	70068472	G	C
9	chr9_70076223	0	70076223	A	G
9	chr9_70082853	0	70082853	T	C
9	chr9_70091597	0	70091597	T	C
9	chr9_70093113	0	70093113	G	A
9	chr9_70096639	0	70096639	T	C
9	chr9_70100697	0	70100697	A	C
9	chr9_70106095	0	70106095	C	T
9	chr9_70110446	0	70110446	C	A
9	chr9_70115846	0	70115846	A	C
9	chr9_70120286	0	70120286	A	T
9	chr9_70125424	0	70125424	A	G
9	chr9_70127546	0	70127546	C	T
9	chr9_70134125	0	70134125	G	A
9	chr9_70136696	0	70136696	A	G
9	chr9_70137349	0	70137349	T	C
9	chr9_70140064	0	70140064	A	C
9	chr9_70145890	0	70145890	A	G
9	chr9_70148636	0	70148636	T	G
9	chr9_70153072	0	70153072	G	A
9	chr9_70157582	0	70157582	C	T
9	chr9_70157684	0	70157684	T	C
9	chr9_70158924	0	70158924	C	T
9	chr9_70159367	0	70159367	G	T
9	chr9_70166356	0	70166356	C	T
9	chr9_70168042	0	70168042	A	G
9	chr9_70172924	0	70172924	T	G
9	chr9_70175760	0	70175760	G	A
9	chr9_70180780	0	70180780	C	T
9	chr9_70185181	0	70185181	T	C
9	chr9_70189870	0	70189870	C	T
9	chr9_70193867	0	70193867	C	T
9	chr9_70206520	0	70206520	G	A
9	chr9_70216280	0	70216280	T	A
9	chr9_70219208	0	70219208	A	G
9	chr9_70229557	0	70229557	A	C
9	chr9_70231169	0	70231169	G	A
9	chr9_70234061	0	70234061	T	C
9	chr9_70234377	0	70234377	T	C
9	chr9_70237058	0	70237058	A	G
9	chr9_70237463	0	70237463	G	A
9	chr9_70243089	0	70243089	C	T
9	chr9_70254153	0	70254153	G	A
9	chr9_70257238	0	70257238	A	G
9	chr9_70259065	0	70259065	G	A
9	chr9_70264742	0	70264742	A	G
9	chr9_70269516	0	70269516	C	A
9	chr9_70282030	0	70282030	G	A
9	chr9_70282154	0	70282154	T	C
9	chr9_70282966	0	70282966	G	A
9	chr9_70285734	0	70285734	C	T
9	chr9_70299130	0	70299130	C	T
9	chr9_70302391	0	70302391	T	C
9	chr9_70311598	0	70311598	T	G
9	chr9_70324045	0	70324045	G	A
9	chr9_70324247	0	70324247	T	C
9	chr9_70327076	0	70327076	C	G
9	chr9_70327640	0	70327640	A	G
9	chr9_70329316	0	70329316	T	A
9	chr9_70330277	0	70330277	C	T
9	chr9_70342995	0	70342995	A	G
9	chr9_70352981	0	70352981	T	C
9	chr9_70356268	0	70356268	T	A
9	chr9_70359544	0	70359544	C	T
9	chr9_70378110	0	70378110	G	A
9	chr9_70381143	0	70381143	C	A
9	chr9_70382330	0	70382330	G	A
9	chr9_70394780	0	70394780	G	T
9	chr9_70396301	0	70396301	T	C
9	chr9_70409044	0	70409044	A	G
9	chr9_70413047	0	70413047	T	A
9	chr9_70416324	0	70416324	T	C
9	chr9_70419615	0	70419615	C	A
9	chr9_70425843	0	70425843	T	C
9	chr9_70427570	0	70427570	A	G
9	chr9_70442073	0	70442073	A	G
9	chr9_70443967	0	70443967	A	G
9	chr9_70445016	0	70445016	A	C
9	chr9_70448414	0	70448414	T	C
9	chr9_70452249	0	70452249	T	C
9	chr9_70452821	0	70452821	G	C
9	chr9_70453687	0	70453687	T	C
9	chr9_70460203	0	70460203	G	C
9	chr9_70462596	0	70462596	T	C
9	chr9_70462972	0	70462972	C	T
9	chr9_70463206	0	70463206	A	G
9	chr9_70463320	0	70463320	T	C
9	chr9_70463818	0	70463818	A	G
9	chr9_70464355	0	70464355	A	G
9	chr9_70465634	0	70465634	G	A
9	chr9_70469206	0	70469206	C	G
9	chr9_70477215	0	70477215	A	G
9	chr9_70478577	0	70478577	C	T
9	chr9_70479836	0	70479836	A	T
9	chr9_70482288	0	70482288	G	A
9	chr9_70487414	0	70487414	C	G
9	chr9_70490802	0	70490802	G	A
9	chr9_70491082	0	70491082	A	G
9	chr9_70493697	0	70493697	A	G
9	chr9_70494263	0	70494263	T	C
9	chr9_70497350	0	70497350	G	A
9	chr9_70502148	0	70502148	A	T
9	chr9_70502415	0	70502415	T	A
9	chr9_70506267	0	70506267	T	C
9	chr9_70512576	0	70512576	G	A
9	chr9_70512829	0	70512829	G	T
9	chr9_70514901	0	70514901	G	A
9	chr9_70515245	0	70515245	A	T
9	chr9_70518855	0	70518855	G	C
9	chr9_70520181	0	70520181	T	C
9	chr9_70520256	0	70520256	T	C
9	chr9_70527709	0	70527709	C	T
9	chr9_70529281	0	70529281	A	G
9	chr9_70531690	0	70531690	T	C
9	chr9_70545569	0	70545569	T	C
9	chr9_70556507	0	70556507	G	A
9	chr9_70557364	0	70557364	A	G
9	chr9_70560194	0	70560194	C	T
9	chr9_70568348	0	70568348	A	T
9	chr9_70569656	0	70569656	C	T
9	chr9_70570473	0	70570473	A	G
9	chr9_70575393	0	70575393	C	T
9	chr9_70575441	0	70575441	A	G
9	chr9_70583631	0	70583631	T	C
9	chr9_70587384	0	70587384	A	G
9	chr9_70597918	0	70597918	C	T
9	chr9_70599102	0	70599102	T	A
9	chr9_70607150	0	70607150	C	T
9	chr9_70610334	0	70610334	A	G
9	chr9_70615263	0	70615263	T	C
9	chr9_70625969	0	70625969	A	G
9	chr9_70640644	0	70640644	A	G
9	chr9_70649222	0	70649222	T	C
9	chr9_70653794	0	70653794	T	C
9	chr9_70654296	0	70654296	T	C
9	chr9_70663395	0	70663395	A	G
9	chr9_70665182	0	70665182	A	G
9	chr9_70666194	0	70666194	G	A
9	chr9_70668652	0	70668652	G	A
9	chr9_70672449	0	70672449	C	G
9	chr9_70672471	0	70672471	T	G
9	chr9_70677038	0	70677038	A	C
9	chr9_70677067	0	70677067	G	A
9	chr9_70677118	0	70677118	T	C
9	chr9_70679106	0	70679106	A	G
9	chr9_70684171	0	70684171	A	C
9	chr9_70688464	0	70688464	C	T
9	chr9_70688526	0	70688526	A	G
9	chr9_70689119	0	70689119	C	A
9	chr9_70694026	0	70694026	G	A
9	chr9_70695077	0	70695077	T	C
9	chr9_70697567	0	70697567	A	T
9	chr9_70698949	0	70698949	T	C
9	chr9_70703819	0	70703819	C	T
9	chr9_70719636	0	70719636	G	A
9	chr9_70727921	0	70727921	A	G
9	chr9_70731478	0	70731478	T	C
9	chr9_70732275	0	70732275	C	T
9	chr9_70735273	0	70735273	A	C
9	chr9_70737604	0	70737604	A	C
9	chr9_70740988	0	70740988	C	T
9	chr9_70744735	0	70744735	T	C
9	chr9_70746614	0	70746614	T	C
9	chr9_70749748	0	70749748	T	C
9	chr9_70750857	0	70750857	A	G
9	chr9_70751751	0	70751751	T	C
9	chr9_70757344	0	70757344	A	G
9	chr9_70757906	0	70757906	G	C
9	chr9_70758624	0	70758624	A	T
9	chr9_70759754	0	70759754	T	A
9	chr9_70765535	0	70765535	A	G
9	chr9_70767756	0	70767756	A	G
9	chr9_70770212	0	70770212	A	G
9	chr9_70773512	0	70773512	C	T
9	chr9_70781989	0	70781989	A	G
9	chr9_70787995	0	70787995	G	A
9	chr9_70788996	0	70788996	T	C
9	chr9_70789699	0	70789699	T	C
9	chr9_70793136	0	70793136	T	C
9	chr9_70793409	0	70793409	C	A
9	chr9_70812798	0	70812798	A	G
9	chr9_70817952	0	70817952	G	A
9	chr9_70822994	0	70822994	A	C
9	chr9_70824108	0	70824108	T	C
9	chr9_70826093	0	70826093	G	A
9	chr9_70828457	0	70828457	T	C
9	chr9_70832687	0	70832687	A	C
9	chr9_70842620	0	70842620	C	T
9	chr9_70843806	0	70843806	G	A
9	chr9_70857643	0	70857643	A	C
9	chr9_70858846	0	70858846	A	G
9	chr9_70871845	0	70871845	T	C
9	chr9_70882316	0	70882316	G	A
9	chr9_70894589	0	70894589	G	A
9	chr9_70901402	0	70901402	A	G
9	chr9_70904717	0	70904717	G	A
9	chr9_70909699	0	70909699	A	C
9	chr9_70910630	0	70910630	T	G
9	chr9_70916726	0	70916726	T	A
9	chr9_70916882	0	70916882	A	G
9	chr9_70916900	0	70916900	G	A
9	chr9_70917100	0	70917100	T	G
9	chr9_70926403	0	70926403	C	T
9	chr9_70935511	0	70935511	A	G
9	chr9_70936426	0	70936426	G	T
9	chr9_70941091	0	70941091	T	C
9	chr9_70947343	0	70947343	C	T
9	chr9_70947529	0	70947529	T	C
9	chr9_70954537	0	70954537	G	C
9	chr9_70956074	0	70956074	A	G
9	chr9_70962866	0	70962866	T	C
9	chr9_70963560	0	70963560	T	G
9	chr9_70965811	0	70965811	A	C
9	chr9_70968669	0	70968669	G	C
9	chr9_70971380	0	70971380	C	T
9	chr9_70995275	0	70995275	A	T
9	chr9_70998550	0	70998550	A	C
9	chr9_71084762	0	71084762	A	G
9	chr9_71089511	0	71089511	A	G
9	chr9_71092772	0	71092772	A	C
9	chr9_71098583	0	71098583	G	C
9	chr9_71102625	0	71102625	G	C
9	chr9_71107126	0	71107126	G	A
9	chr9_71107887	0	71107887	A	G
9	chr9_71109283	0	71109283	A	G
9	chr9_71109604	0	71109604	A	T
9	chr9_71110472	0	71110472	T	C
9	chr9_71113206	0	71113206	T	A
9	chr9_71114194	0	71114194	C	T
9	chr9_71116807	0	71116807	T	C
9	chr9_71117139	0	71117139	T	C
9	chr9_71123428	0	71123428	G	A
9	chr9_71125760	0	71125760	G	T
9	chr9_71127778	0	71127778	C	A
9	chr9_71130714	0	71130714	A	G
9	chr9_71132290	0	71132290	C	T
9	chr9_71132883	0	71132883	G	A
9	chr9_71142921	0	71142921	A	T
9	chr9_71144775	0	71144775	C	A
9	chr9_71149190	0	71149190	G	C
9	chr9_71164920	0	71164920	G	C
9	chr9_71175684	0	71175684	C	T
9	chr9_71177815	0	71177815	T	C
9	chr9_71185201	0	71185201	C	G
9	chr9_71189721	0	71189721	T	C
9	chr9_71192160	0	71192160	C	T
9	chr9_71200235	0	71200235	T	C
9	chr9_71207519	0	71207519	A	G
9	chr9_71211967	0	71211967	A	G
9	chr9_71233126	0	71233126	A	C
9	chr9_71244402	0	71244402	G	A
9	chr9_71246035	0	71246035	G	T
9	chr9_71253571	0	71253571	T	C
9	chr9_71254717	0	71254717	A	G
9	chr9_71255512	0	71255512	C	T
9	chr9_71259197	0	71259197	C	T
9	chr9_71259734	0	71259734	A	G
9	chr9_71266736	0	71266736	C	A
9	chr9_71272125	0	71272125	A	G
9	chr9_71277360	0	71277360	C	T
9	chr9_71281068	0	71281068	T	C
9	chr9_71285075	0	71285075	A	G
9	chr9_71286832	0	71286832	G	T
9	chr9_71287907	0	71287907	A	T
9	chr9_71288508	0	71288508	A	G
9	chr9_71291083	0	71291083	A	G
9	chr9_71293320	0	71293320	T	C
9	chr9_71297091	0	71297091	C	A
9	chr9_71297123	0	71297123	T	A
9	chr9_71298636	0	71298636	T	C
9	chr9_71306983	0	71306983	C	T
9	chr9_71307834	0	71307834	T	C
9	chr9_71310220	0	71310220	A	G
9	chr9_71312383	0	71312383	C	T
9	chr9_71315771	0	71315771	G	A
9	chr9_71321342	0	71321342	T	C
9	chr9_71321497	0	71321497	A	C
9	chr9_71322910	0	71322910	C	T
9	chr9_71323306	0	71323306	A	G
9	chr9_71323506	0	71323506	A	G
9	chr9_71324015	0	71324015	C	T
9	chr9_71334646	0	71334646	G	T
9	chr9_71336015	0	71336015	G	T
9	chr9_71336459	0	71336459	T	C
9	chr9_71336946	0	71336946	T	C
9	chr9_71343023	0	71343023	T	C
9	chr9_71343459	0	71343459	T	G
9	chr9_71343931	0	71343931	A	G
9	chr9_71345268	0	71345268	T	C
9	chr9_71347205	0	71347205	A	G
9	chr9_71377789	0	71377789	G	A
9	chr9_71378445	0	71378445	A	G
9	chr9_71383948	0	71383948	G	T
9	chr9_71388922	0	71388922	A	G
9	chr9_71396810	0	71396810	A	C
9	chr9_71399981	0	71399981	A	G
9	chr9_71401309	0	71401309	T	C
9	chr9_71406957	0	71406957	A	C
9	chr9_71410408	0	71410408	G	A
9	chr9_71417685	0	71417685	C	T
9	chr9_71432796	0	71432796	C	T
9	chr9_71442171	0	71442171	C	A
9	chr9_71442766	0	71442766	A	T
9	chr9_71444171	0	71444171	T	C
9	chr9_71449849	0	71449849	A	G
9	chr9_71450150	0	71450150	C	T
9	chr9_71460475	0	71460475	T	C
9	chr9_71467791	0	71467791	A	G
9	chr9_71474141	0	71474141	C	A
9	chr9_71479243	0	71479243	A	C
9	chr9_71480780	0	71480780	A	G
9	chr9_71482965	0	71482965	G	A
9	chr9_71484531	0	71484531	T	C
9	chr9_71485001	0	71485001	T	A
9	chr9_71491511	0	71491511	C	T
9	chr9_71497469	0	71497469	A	C
9	chr9_71499262	0	71499262	T	G
9	chr9_71499617	0	71499617	G	A
9	chr9_71499654	0	71499654	G	A
9	chr9_71502970	0	71502970	G	C
9	chr9_71506939	0	71506939	G	A
9	chr9_71517697	0	71517697	A	C
9	chr9_71518969	0	71518969	A	T
9	chr9_71525552	0	71525552	T	C
9	chr9_71528238	0	71528238	A	G
9	chr9_71531673	0	71531673	G	C
9	chr9_71536074	0	71536074	A	G
9	chr9_71542578	0	71542578	A	G
9	chr9_71545834	0	71545834	G	C
9	chr9_71552608	0	71552608	T	C
9	chr9_71554279	0	71554279	C	G
9	chr9_71563432	0	71563432	A	T
9	chr9_71564418	0	71564418	T	C
9	chr9_71566654	0	71566654	C	A
9	chr9_71571479	0	71571479	T	C
9	chr9_71574665	0	71574665	A	G
9	chr9_71575447	0	71575447	T	C
9	chr9_71578962	0	71578962	T	C
9	chr9_71582392	0	71582392	T	C
9	chr9_71586013	0	71586013	A	G
9	chr9_71587037	0	71587037	T	C
9	chr9_71592612	0	71592612	C	G
9	chr9_71601308	0	71601308	T	C
9	chr9_71607095	0	71607095	C	G
9	chr9_71615573	0	71615573	T	C
9	chr9_71616619	0	71616619	A	G
9	chr9_71619715	0	71619715	C	T
9	chr9_71620251	0	71620251	A	G
9	chr9_71622222	0	71622222	A	C
9	chr9_71626399	0	71626399	C	T
9	chr9_71626800	0	71626800	C	G
9	chr9_71627275	0	71627275	A	G
9	chr9_71637932	0	71637932	C	T
9	chr9_71639712	0	71639712	A	G
9	chr9_71647667	0	71647667	T	C
9	chr9_71648078	0	71648078	A	T
9	chr9_71651004	0	71651004	G	A
9	chr9_71651434	0	71651434	C	T
9	chr9_71652436	0	71652436	T	C
9	chr9_71652684	0	71652684	A	G
9	chr9_71656989	0	71656989	G	C
9	chr9_71661648	0	71661648	C	T
9	chr9_71664537	0	71664537	T	C
9	chr9_71667726	0	71667726	C	A
9	chr9_71668654	0	71668654	A	G
9	chr9_71670416	0	71670416	A	G
9	chr9_71672526	0	71672526	C	T
9	chr9_71680824	0	71680824	T	C
9	chr9_71682674	0	71682674	A	G
9	chr9_71683754	0	71683754	T	C
9	chr9_71684105	0	71684105	A	G
9	chr9_71686675	0	71686675	C	G
9	chr9_71687899	0	71687899	T	C
9	chr9_71688422	0	71688422	A	G
9	chr9_71691145	0	71691145	G	T
9	chr9_71692456	0	71692456	A	T
9	chr9_71697093	0	71697093	A	C
9	chr9_71700885	0	71700885	G	A
9	chr9_71706723	0	71706723	C	G
9	chr9_71711300	0	71711300	C	T
9	chr9_71714013	0	71714013	G	A
9	chr9_71714771	0	71714771	A	G
9	chr9_71718841	0	71718841	G	C
9	chr9_71720348	0	71720348	C	T
9	chr9_71724101	0	71724101	G	A
9	chr9_71724243	0	71724243	G	A
9	chr9_71728385	0	71728385	T	C
9	chr9_71729239	0	71729239	C	T
9	chr9_71730773	0	71730773	T	C
9	chr9_71733592	0	71733592	G	A
9	chr9_71733831	0	71733831	G	T
9	chr9_71737888	0	71737888	T	A
9	chr9_71744881	0	71744881	G	A
9	chr9_71755114	0	71755114	A	G
9	chr9_71758655	0	71758655	T	G
9	chr9_71758724	0	71758724	C	T
9	chr9_71760661	0	71760661	T	G
9	chr9_71761405	0	71761405	A	G
9	chr9_71761751	0	71761751	G	A
9	chr9_71764245	0	71764245	T	C
9	chr9_71775147	0	71775147	G	A
9	chr9_71781165	0	71781165	A	G
9	chr9_71787301	0	71787301	G	T
9	chr9_71792258	0	71792258	A	G
9	chr9_71796008	0	71796008	G	A
9	chr9_71797252	0	71797252	A	G
9	chr9_71799154	0	71799154	T	C
9	chr9_71801350	0	71801350	G	T
9	chr9_71806764	0	71806764	A	G
9	chr9_71809796	0	71809796	A	G
9	chr9_71821552	0	71821552	T	A
9	chr9_71823477	0	71823477	A	G
9	chr9_71825916	0	71825916	G	A
9	chr9_71831131	0	71831131	A	T
9	chr9_71834107	0	71834107	T	C
9	chr9_71837468	0	71837468	A	G
9	chr9_71837879	0	71837879	T	C
9	chr9_71841551	0	71841551	G	A
9	chr9_71849129	0	71849129	T	C
9	chr9_71853087	0	71853087	A	G
9	chr9_71853306	0	71853306	G	A
9	chr9_71856592	0	71856592	A	G
9	chr9_71869088	0	71869088	C	T
9	chr9_71872389	0	71872389	T	A
9	chr9_71875259	0	71875259	T	C
9	chr9_71877372	0	71877372	C	T
9	chr9_71893089	0	71893089	T	C
9	chr9_71895050	0	71895050	A	G
9	chr9_71896564	0	71896564	C	T
9	chr9_71897045	0	71897045	A	C
9	chr9_71897612	0	71897612	A	C
9	chr9_71901068	0	71901068	A	C
9	chr9_71902766	0	71902766	T	C
9	chr9_71907568	0	71907568	T	C
9	chr9_71908425	0	71908425	G	A
9	chr9_71908711	0	71908711	G	A
9	chr9_71910533	0	71910533	A	G
9	chr9_71912722	0	71912722	T	C
9	chr9_71915455	0	71915455	C	G
9	chr9_71915608	0	71915608	T	A
9	chr9_71916529	0	71916529	C	T
9	chr9_71919402	0	71919402	T	C
9	chr9_71920955	0	71920955	C	A
9	chr9_71923406	0	71923406	C	T
9	chr9_71925010	0	71925010	T	C
9	chr9_71925975	0	71925975	C	A
9	chr9_71927925	0	71927925	G	T
9	chr9_71931881	0	71931881	A	C
9	chr9_71933489	0	71933489	G	A
9	chr9_71936926	0	71936926	A	G
9	chr9_71943607	0	71943607	C	A
9	chr9_71945011	0	71945011	T	C
9	chr9_71951866	0	71951866	C	G
9	chr9_71953788	0	71953788	T	C
9	chr9_71961962	0	71961962	G	T
9	chr9_71967498	0	71967498	C	A
9	chr9_71969551	0	71969551	A	G
9	chr9_71970616	0	71970616	C	A
9	chr9_71978884	0	71978884	G	A
9	chr9_71985755	0	71985755	C	T
9	chr9_71993597	0	71993597	T	G
9	chr9_72007046	0	72007046	T	C
9	chr9_72007403	0	72007403	C	T
9	chr9_72009927	0	72009927	G	T
9	chr9_72013130	0	72013130	T	C
9	chr9_72013737	0	72013737	C	G
9	chr9_72015504	0	72015504	T	G
9	chr9_72019704	0	72019704	C	G
9	chr9_72022306	0	72022306	T	C
9	chr9_72022888	0	72022888	C	T
9	chr9_72023071	0	72023071	A	T
9	chr9_72025401	0	72025401	C	A
9	chr9_72026049	0	72026049	A	C
9	chr9_72031739	0	72031739	G	A
9	chr9_72033560	0	72033560	G	C
9	chr9_72033737	0	72033737	G	A
9	chr9_72038629	0	72038629	A	G
9	chr9_72047224	0	72047224	A	G
9	chr9_72048370	0	72048370	C	T
9	chr9_72050903	0	72050903	C	A
9	chr9_72057301	0	72057301	T	C
9	chr9_72057418	0	72057418	A	T
9	chr9_72060930	0	72060930	C	A
9	chr9_72064913	0	72064913	A	C
9	chr9_72065219	0	72065219	C	T
9	chr9_72065408	0	72065408	A	G
9	chr9_72068151	0	72068151	T	C
9	chr9_72068579	0	72068579	A	T
9	chr9_72069189	0	72069189	T	C
9	chr9_72070032	0	72070032	A	T
9	chr9_72070560	0	72070560	G	A
9	chr9_72090492	0	72090492	T	C
9	chr9_72091917	0	72091917	T	C
9	chr9_72093611	0	72093611	T	G
9	chr9_72093660	0	72093660	T	C
9	chr9_72098602	0	72098602	T	C
9	chr9_72099715	0	72099715	T	G
9	chr9_72107738	0	72107738	A	G
9	chr9_72117520	0	72117520	C	T
9	chr9_72118280	0	72118280	C	A
9	chr9_72123027	0	72123027	A	T
9	chr9_72130308	0	72130308	T	A
9	chr9_72136614	0	72136614	T	C
9	chr9_72138851	0	72138851	C	A
9	chr9_72138954	0	72138954	C	T
9	chr9_72142295	0	72142295	G	T
9	chr9_72145071	0	72145071	T	C
9	chr9_72149674	0	72149674	T	C
9	chr9_72151390	0	72151390	C	T
9	chr9_72153837	0	72153837	A	G
9	chr9_72155429	0	72155429	T	A
9	chr9_72162037	0	72162037	A	C
9	chr9_72162360	0	72162360	C	T
9	chr9_72164051	0	72164051	A	G
9	chr9_72175274	0	72175274	A	G
9	chr9_72176463	0	72176463	C	T
9	chr9_72176864	0	72176864	A	G
9	chr9_72179821	0	72179821	A	C
9	chr9_72182403	0	72182403	G	A
9	chr9_72185300	0	72185300	T	C
9	chr9_72190871	0	72190871	A	G
9	chr9_72198624	0	72198624	A	G
9	chr9_72201014	0	72201014	A	G
9	chr9_72202722	0	72202722	G	T
9	chr9_72206188	0	72206188	A	G
9	chr9_72209571	0	72209571	A	G
9	chr9_72209589	0	72209589	A	G
9	chr9_72215001	0	72215001	A	C
9	chr9_72221477	0	72221477	G	A
9	chr9_72226300	0	72226300	T	A
9	chr9_72228828	0	72228828	G	C
9	chr9_72229833	0	72229833	G	A
9	chr9_72232740	0	72232740	G	A
9	chr9_72240182	0	72240182	A	G
9	chr9_72248132	0	72248132	A	G
9	chr9_72258980	0	72258980	T	C
9	chr9_72261288	0	72261288	G	A
9	chr9_72263760	0	72263760	G	T
9	chr9_72265294	0	72265294	T	C
9	chr9_72267370	0	72267370	G	C
9	chr9_72279783	0	72279783	A	G
9	chr9_72280617	0	72280617	G	C
9	chr9_72280902	0	72280902	G	C
9	chr9_72287284	0	72287284	T	C
9	chr9_72290448	0	72290448	G	A
9	chr9_72292460	0	72292460	T	C
9	chr9_72292557	0	72292557	A	G
9	chr9_72297169	0	72297169	A	G
9	chr9_72302642	0	72302642	C	T
9	chr9_72303675	0	72303675	G	A
9	chr9_72325913	0	72325913	A	G
9	chr9_72327058	0	72327058	C	G
9	chr9_72328068	0	72328068	A	C
9	chr9_72352789	0	72352789	A	G
9	chr9_72353033	0	72353033	A	G
9	chr9_72355766	0	72355766	A	G
9	chr9_72355847	0	72355847	T	C
9	chr9_72358333	0	72358333	G	A
9	chr9_72366315	0	72366315	T	C
9	chr9_72367856	0	72367856	G	A
9	chr9_72368089	0	72368089	T	C
9	chr9_72374542	0	72374542	G	A
9	chr9_72378705	0	72378705	G	A
9	chr9_72381958	0	72381958	T	C
9	chr9_72383867	0	72383867	G	A
9	chr9_72385672	0	72385672	A	C
9	chr9_72389364	0	72389364	G	C
9	chr9_72392778	0	72392778	A	G
9	chr9_72398754	0	72398754	G	T
9	chr9_72405153	0	72405153	G	A
9	chr9_72408492	0	72408492	T	C
9	chr9_72417045	0	72417045	C	G
9	chr9_72418229	0	72418229	C	A
9	chr9_72420356	0	72420356	T	C
9	chr9_72432658	0	72432658	C	G
9	chr9_72441954	0	72441954	C	T
9	chr9_72442670	0	72442670	T	C
9	chr9_72445066	0	72445066	G	A
9	chr9_72449936	0	72449936	T	C
9	chr9_72457415	0	72457415	T	C
9	chr9_72469789	0	72469789	G	C
9	chr9_72473063	0	72473063	G	T
9	chr9_72481721	0	72481721	C	T
9	chr9_72491012	0	72491012	A	G
9	chr9_72499615	0	72499615	C	T
9	chr9_72500676	0	72500676	G	C
9	chr9_72504542	0	72504542	G	A
9	chr9_72505890	0	72505890	C	T
9	chr9_72507652	0	72507652	G	A
9	chr9_72508477	0	72508477	C	A
9	chr9_72510167	0	72510167	C	T
9	chr9_72511309	0	72511309	G	A
9	chr9_72515225	0	72515225	C	T
9	chr9_72518712	0	72518712	C	T
9	chr9_72520070	0	72520070	C	T
9	chr9_72521448	0	72521448	A	G
9	chr9_72522231	0	72522231	A	G
9	chr9_72545422	0	72545422	T	C
9	chr9_72545820	0	72545820	A	G
9	chr9_72546062	0	72546062	A	G
9	chr9_72551511	0	72551511	C	T
9	chr9_72552587	0	72552587	G	T
9	chr9_72552735	0	72552735	A	G
9	chr9_72559883	0	72559883	G	A
9	chr9_72566350	0	72566350	T	C
9	chr9_72569159	0	72569159	C	T
9	chr9_72571856	0	72571856	A	C
9	chr9_72575383	0	72575383	C	A
9	chr9_72580568	0	72580568	A	G
9	chr9_72581141	0	72581141	G	C
9	chr9_72581466	0	72581466	G	T
9	chr9_72582527	0	72582527	G	A
9	chr9_72584459	0	72584459	A	C
9	chr9_72586476	0	72586476	C	T
9	chr9_72588776	0	72588776	A	T
9	chr9_72589330	0	72589330	C	A
9	chr9_72593738	0	72593738	A	G
9	chr9_72594956	0	72594956	T	C
9	chr9_72597146	0	72597146	A	G
9	chr9_72600008	0	72600008	G	T
9	chr9_72601390	0	72601390	T	C
9	chr9_72602788	0	72602788	G	A
9	chr9_72603834	0	72603834	A	G
9	chr9_72604459	0	72604459	T	C
9	chr9_72605672	0	72605672	A	G
9	chr9_72606140	0	72606140	C	T
9	chr9_72608334	0	72608334	C	G
9	chr9_72610071	0	72610071	A	T
9	chr9_72610229	0	72610229	C	T
9	chr9_72612180	0	72612180	A	G
9	chr9_72613270	0	72613270	G	A
9	chr9_72618410	0	72618410	A	G
9	chr9_72622145	0	72622145	C	T
9	chr9_72624137	0	72624137	C	T
9	chr9_72626360	0	72626360	A	G
9	chr9_72627011	0	72627011	T	G
9	chr9_72631124	0	72631124	A	G
9	chr9_72635354	0	72635354	G	C
9	chr9_72635489	0	72635489	C	T
9	chr9_72638736	0	72638736	A	G
9	chr9_72643650	0	72643650	T	C
9	chr9_72644435	0	72644435	T	C
9	chr9_72649457	0	72649457	T	C
9	chr9_72651157	0	72651157	G	A
9	chr9_72652302	0	72652302	C	G
9	chr9_72656356	0	72656356	C	T
9	chr9_72657670	0	72657670	G	C
9	chr9_72661998	0	72661998	C	G
9	chr9_72662748	0	72662748	T	C
9	chr9_72665007	0	72665007	A	G
9	chr9_72675255	0	72675255	A	G
9	chr9_72685362	0	72685362	T	C
9	chr9_72691840	0	72691840	G	A
9	chr9_72693361	0	72693361	T	C
9	chr9_72702853	0	72702853	A	G
9	chr9_72707235	0	72707235	C	T
9	chr9_72707953	0	72707953	T	C
9	chr9_72714280	0	72714280	A	G
9	chr9_72716655	0	72716655	T	C
9	chr9_72717275	0	72717275	T	C
9	chr9_72720898	0	72720898	A	G
9	chr9_72731856	0	72731856	T	C
9	chr9_72734182	0	72734182	G	T
9	chr9_72740589	0	72740589	G	T
9	chr9_72745042	0	72745042	G	A
9	chr9_72745434	0	72745434	T	C
9	chr9_72745911	0	72745911	C	G
9	chr9_72751337	0	72751337	C	G
9	chr9_72758983	0	72758983	A	T
9	chr9_72759017	0	72759017	T	C
9	chr9_72760250	0	72760250	C	T
9	chr9_72769275	0	72769275	A	G
9	chr9_72770376	0	72770376	G	A
9	chr9_72771818	0	72771818	G	A
9	chr9_72772037	0	72772037	A	G
9	chr9_72780457	0	72780457	G	C
9	chr9_72790054	0	72790054	T	G
9	chr9_72798590	0	72798590	T	A
9	chr9_72806069	0	72806069	A	G
9	chr9_72807334	0	72807334	A	C
9	chr9_72813539	0	72813539	T	C
9	chr9_72821841	0	72821841	G	T
9	chr9_72825418	0	72825418	T	A
9	chr9_72826001	0	72826001	G	A
9	chr9_72827645	0	72827645	G	A
9	chr9_72828501	0	72828501	A	G
9	chr9_72829248	0	72829248	A	G
9	chr9_72833380	0	72833380	G	A
9	chr9_72849653	0	72849653	T	C
9	chr9_72852573	0	72852573	A	G
9	chr9_72853278	0	72853278	A	G
9	chr9_72854320	0	72854320	C	T
9	chr9_72855197	0	72855197	G	C
9	chr9_72857234	0	72857234	G	A
9	chr9_72863518	0	72863518	A	G
9	chr9_72863699	0	72863699	A	G
9	chr9_72864281	0	72864281	T	C
9	chr9_72865531	0	72865531	C	A
9	chr9_72870823	0	72870823	G	C
9	chr9_72875148	0	72875148	G	A
9	chr9_72875590	0	72875590	C	T
9	chr9_72876714	0	72876714	T	C
9	chr9_72877528	0	72877528	A	G
9	chr9_72877904	0	72877904	G	A
9	chr9_72882327	0	72882327	T	C
9	chr9_72897048	0	72897048	A	T
9	chr9_72902445	0	72902445	A	C
9	chr9_72908201	0	72908201	G	C
9	chr9_72914109	0	72914109	G	C
9	chr9_72915077	0	72915077	C	T
9	chr9_72915260	0	72915260	A	G
9	chr9_72916175	0	72916175	A	G
9	chr9_72922483	0	72922483	T	C
9	chr9_72924832	0	72924832	C	G
9	chr9_72926621	0	72926621	A	G
9	chr9_72929216	0	72929216	T	G
9	chr9_72937342	0	72937342	T	C
9	chr9_72938117	0	72938117	T	G
9	chr9_72942087	0	72942087	A	G
9	chr9_72942750	0	72942750	G	T
9	chr9_72944438	0	72944438	C	T
9	chr9_72945019	0	72945019	A	G
9	chr9_72949414	0	72949414	T	C
9	chr9_72951800	0	72951800	A	G
9	chr9_72952581	0	72952581	T	C
9	chr9_72953173	0	72953173	A	T
9	chr9_72961358	0	72961358	T	C
9	chr9_72962993	0	72962993	T	C
9	chr9_72964929	0	72964929	C	T
9	chr9_72967678	0	72967678	C	G
9	chr9_72970660	0	72970660	C	T
9	chr9_72975508	0	72975508	C	T
9	chr9_72975857	0	72975857	G	A
9	chr9_72976966	0	72976966	A	C
9	chr9_72977802	0	72977802	T	G
9	chr9_72986849	0	72986849	A	G
9	chr9_72993459	0	72993459	T	C
9	chr9_72993511	0	72993511	T	C
9	chr9_72999207	0	72999207	T	G
9	chr9_73004605	0	73004605	G	A
9	chr9_73009091	0	73009091	G	A
9	chr9_73010433	0	73010433	T	C
9	chr9_73017700	0	73017700	C	T
9	chr9_73020397	0	73020397	A	G
9	chr9_73021901	0	73021901	C	A
9	chr9_73022930	0	73022930	A	G
9	chr9_73027780	0	73027780	C	T
9	chr9_73028242	0	73028242	G	T
9	chr9_73028502	0	73028502	T	A
9	chr9_73033214	0	73033214	A	G
9	chr9_73035795	0	73035795	A	G
9	chr9_73039766	0	73039766	T	A
9	chr9_73044161	0	73044161	A	C
9	chr9_73044328	0	73044328	C	A
9	chr9_73046570	0	73046570	C	G
9	chr9_73049793	0	73049793	C	G
9	chr9_73056826	0	73056826	C	T
9	chr9_73068161	0	73068161	C	T
9	chr9_73071466	0	73071466	C	G
9	chr9_73074169	0	73074169	T	C
9	chr9_73078529	0	73078529	T	C
9	chr9_73079045	0	73079045	T	C
9	chr9_73079701	0	73079701	C	T
9	chr9_73081331	0	73081331	C	T
9	chr9_73084700	0	73084700	G	T
9	chr9_73088743	0	73088743	C	T
9	chr9_73089118	0	73089118	G	T
9	chr9_73089895	0	73089895	G	A
9	chr9_73090473	0	73090473	C	G
9	chr9_73095622	0	73095622	T	C
9	chr9_73102711	0	73102711	A	G
9	chr9_73104472	0	73104472	G	T
9	chr9_73108448	0	73108448	T	C
9	chr9_73109231	0	73109231	T	C
9	chr9_73109272	0	73109272	C	A
9	chr9_73110963	0	73110963	T	C
9	chr9_73116076	0	73116076	A	C
9	chr9_73118670	0	73118670	G	A
9	chr9_73119341	0	73119341	C	G
9	chr9_73122569	0	73122569	T	C
9	chr9_73124068	0	73124068	C	G
9	chr9_73124116	0	73124116	G	C
9	chr9_73131183	0	73131183	C	T
9	chr9_73131344	0	73131344	C	A
9	chr9_73135630	0	73135630	T	C
9	chr9_73135831	0	73135831	A	G
9	chr9_73135929	0	73135929	C	T
9	chr9_73136968	0	73136968	C	T
9	chr9_73139646	0	73139646	A	C
9	chr9_73143492	0	73143492	T	C
9	chr9_73144871	0	73144871	C	G
9	chr9_73151022	0	73151022	G	A
9	chr9_73151111	0	73151111	G	C
9	chr9_73152348	0	73152348	A	G
9	chr9_73154982	0	73154982	C	T
9	chr9_73157048	0	73157048	G	C
9	chr9_73163444	0	73163444	C	T
9	chr9_73170839	0	73170839	C	G
9	chr9_73180928	0	73180928	T	C
9	chr9_73189889	0	73189889	C	G
9	chr9_73197823	0	73197823	G	T
9	chr9_73201214	0	73201214	T	C
9	chr9_73201811	0	73201811	T	C
9	chr9_73202577	0	73202577	C	T
9	chr9_73203088	0	73203088	T	C
9	chr9_73203140	0	73203140	A	G
9	chr9_73207540	0	73207540	C	T
9	chr9_73208968	0	73208968	G	T
9	chr9_73216497	0	73216497	T	C
9	chr9_73222071	0	73222071	A	G
9	chr9_73225994	0	73225994	T	C
9	chr9_73228578	0	73228578	T	C
9	chr9_73230464	0	73230464	C	T
9	chr9_73233001	0	73233001	T	C
9	chr9_73238150	0	73238150	T	C
9	chr9_73238224	0	73238224	G	A
9	chr9_73242086	0	73242086	A	G
9	chr9_73242551	0	73242551	A	G
9	chr9_73243455	0	73243455	A	G
9	chr9_73249424	0	73249424	G	A
9	chr9_73250112	0	73250112	C	T
9	chr9_73255175	0	73255175	A	C
9	chr9_73257044	0	73257044	T	C
9	chr9_73259336	0	73259336	T	C
9	chr9_73269172	0	73269172	T	C
9	chr9_73274029	0	73274029	A	G
9	chr9_73278695	0	73278695	C	T
9	chr9_73279436	0	73279436	C	A
9	chr9_73289488	0	73289488	T	C
9	chr9_73293467	0	73293467	G	T
9	chr9_73297028	0	73297028	G	A
9	chr9_73297051	0	73297051	T	C
9	chr9_73299033	0	73299033	C	T
9	chr9_73303691	0	73303691	G	T
9	chr9_73306745	0	73306745	C	G
9	chr9_73309156	0	73309156	A	G
9	chr9_73318624	0	73318624	A	G
9	chr9_73328053	0	73328053	T	C
9	chr9_73332122	0	73332122	G	A
9	chr9_73337945	0	73337945	A	C
9	chr9_73342287	0	73342287	G	A
9	chr9_73344569	0	73344569	G	A
9	chr9_73345748	0	73345748	G	A
9	chr9_73347155	0	73347155	C	T
9	chr9_73348367	0	73348367	C	T
9	chr9_73352797	0	73352797	A	G
9	chr9_73354472	0	73354472	C	T
9	chr9_73361244	0	73361244	G	A
9	chr9_73365072	0	73365072	G	T
9	chr9_73369061	0	73369061	G	A
9	chr9_73369992	0	73369992	C	T
9	chr9_73372260	0	73372260	G	A
9	chr9_73386449	0	73386449	T	C
9	chr9_73388038	0	73388038	C	T
9	chr9_73392793	0	73392793	G	A
9	chr9_73393616	0	73393616	T	C
9	chr9_73409054	0	73409054	C	T
9	chr9_73410821	0	73410821	T	C
9	chr9_73432926	0	73432926	A	G
9	chr9_73444343	0	73444343	T	C
9	chr9_73453834	0	73453834	C	T
9	chr9_73455053	0	73455053	C	A
9	chr9_73460083	0	73460083	G	A
9	chr9_73462573	0	73462573	G	T
9	chr9_73468217	0	73468217	A	G
9	chr9_73471931	0	73471931	A	G
9	chr9_73475231	0	73475231	G	T
9	chr9_73475950	0	73475950	A	G
9	chr9_73481560	0	73481560	T	C
9	chr9_73481686	0	73481686	G	A
9	chr9_73485529	0	73485529	C	G
9	chr9_73491843	0	73491843	C	T
9	chr9_73494542	0	73494542	G	T
9	chr9_73499730	0	73499730	T	A
9	chr9_73500854	0	73500854	G	A
9	chr9_73507648	0	73507648	T	C
9	chr9_73508401	0	73508401	T	C
9	chr9_73508492	0	73508492	C	G
9	chr9_73527686	0	73527686	G	A
9	chr9_73530035	0	73530035	T	C
9	chr9_73535300	0	73535300	A	G
9	chr9_73536724	0	73536724	C	A
9	chr9_73540833	0	73540833	C	T
9	chr9_73557010	0	73557010	T	G
9	chr9_73557578	0	73557578	T	G
9	chr9_73558821	0	73558821	A	G
9	chr9_73567390	0	73567390	G	C
9	chr9_73568076	0	73568076	T	C
9	chr9_73568763	0	73568763	C	T
9	chr9_73574268	0	73574268	A	C
9	chr9_73578378	0	73578378	T	C
9	chr9_73580968	0	73580968	A	G
9	chr9_73587158	0	73587158	C	G
9	chr9_73591471	0	73591471	A	G
9	chr9_73596954	0	73596954	C	A
9	chr9_73597200	0	73597200	A	G
9	chr9_73601794	0	73601794	G	A
9	chr9_73603142	0	73603142	C	A
9	chr9_73606007	0	73606007	C	T
9	chr9_73609855	0	73609855	C	T
9	chr9_73626310	0	73626310	T	C
9	chr9_73627064	0	73627064	A	G
9	chr9_73627720	0	73627720	T	C
9	chr9_73629817	0	73629817	T	C
9	chr9_73631697	0	73631697	G	A
9	chr9_73631923	0	73631923	G	A
9	chr9_73639438	0	73639438	C	G
9	chr9_73639994	0	73639994	T	C
9	chr9_73644448	0	73644448	A	G
9	chr9_73655209	0	73655209	C	A
9	chr9_73658408	0	73658408	G	T
9	chr9_73663995	0	73663995	T	C
9	chr9_73664695	0	73664695	T	C
9	chr9_73665976	0	73665976	A	C
9	chr9_73669563	0	73669563	C	G
9	chr9_73675933	0	73675933	A	C
9	chr9_73676035	0	73676035	C	T
9	chr9_73677319	0	73677319	A	G
9	chr9_73680690	0	73680690	T	C
9	chr9_73681907	0	73681907	T	C
9	chr9_73689666	0	73689666	C	T
9	chr9_73695181	0	73695181	A	G
9	chr9_73696895	0	73696895	G	A
9	chr9_73700831	0	73700831	T	A
9	chr9_73703160	0	73703160	T	G
9	chr9_73706346	0	73706346	A	C
9	chr9_73710829	0	73710829	T	A
9	chr9_73715125	0	73715125	A	G
9	chr9_73719952	0	73719952	A	G
9	chr9_73720858	0	73720858	T	G
9	chr9_73725955	0	73725955	T	G
9	chr9_73728561	0	73728561	C	G
9	chr9_73728590	0	73728590	T	G
9	chr9_73735171	0	73735171	T	C
9	chr9_73735731	0	73735731	C	T
9	chr9_73737955	0	73737955	A	C
9	chr9_73744441	0	73744441	G	C
9	chr9_73746769	0	73746769	C	T
9	chr9_73749747	0	73749747	A	G
9	chr9_73753891	0	73753891	A	G
9	chr9_73754280	0	73754280	C	T
9	chr9_73767020	0	73767020	T	C
9	chr9_73769492	0	73769492	T	A
9	chr9_73771784	0	73771784	T	A
9	chr9_73771968	0	73771968	G	A
9	chr9_73775053	0	73775053	G	A
9	chr9_73778771	0	73778771	A	G
9	chr9_73780877	0	73780877	G	A
9	chr9_73783180	0	73783180	G	A
9	chr9_73783300	0	73783300	C	G
9	chr9_73786722	0	73786722	C	T
9	chr9_73787335	0	73787335	T	C
9	chr9_73788134	0	73788134	G	A
9	chr9_73798256	0	73798256	A	G
9	chr9_73803454	0	73803454	A	G
9	chr9_73817216	0	73817216	C	T
9	chr9_73821525	0	73821525	G	A
9	chr9_73823525	0	73823525	T	C
9	chr9_73829570	0	73829570	T	G
9	chr9_73833216	0	73833216	A	G
9	chr9_73833649	0	73833649	A	G
9	chr9_73835503	0	73835503	C	T
9	chr9_73835635	0	73835635	A	G
9	chr9_73837585	0	73837585	G	A
9	chr9_73838776	0	73838776	A	G
9	chr9_73839435	0	73839435	T	G
9	chr9_73852677	0	73852677	T	C
9	chr9_73854024	0	73854024	C	T
9	chr9_73856796	0	73856796	C	A
9	chr9_73861808	0	73861808	G	C
9	chr9_73864769	0	73864769	T	C
9	chr9_73866134	0	73866134	T	A
9	chr9_73869995	0	73869995	C	T
9	chr9_73871194	0	73871194	G	C
9	chr9_73884840	0	73884840	A	G
9	chr9_73887410	0	73887410	T	G
9	chr9_73889891	0	73889891	T	C
9	chr9_73901653	0	73901653	C	G
9	chr9_73904458	0	73904458	G	A
9	chr9_73908169	0	73908169	G	A
9	chr9_73913718	0	73913718	T	C
9	chr9_73915553	0	73915553	T	G
9	chr9_73921838	0	73921838	T	C
9	chr9_73930618	0	73930618	T	C
9	chr9_73935572	0	73935572	A	T
9	chr9_73941445	0	73941445	G	C
9	chr9_73943525	0	73943525	C	T
9	chr9_73951126	0	73951126	T	C
9	chr9_73951662	0	73951662	T	C
9	chr9_73961361	0	73961361	C	T
9	chr9_73964019	0	73964019	T	C
9	chr9_73965301	0	73965301	A	G
9	chr9_73978847	0	73978847	G	A
9	chr9_73981307	0	73981307	C	A
9	chr9_73985255	0	73985255	G	T
9	chr9_73987367	0	73987367	T	C
9	chr9_73995066	0	73995066	C	T
9	chr9_73997443	0	73997443	A	C
9	chr9_73998141	0	73998141	G	A
9	chr9_74001072	0	74001072	G	T
9	chr9_74002563	0	74002563	G	A
9	chr9_74010096	0	74010096	A	G
9	chr9_74012745	0	74012745	A	G
9	chr9_74015012	0	74015012	A	G
9	chr9_74019354	0	74019354	A	G
9	chr9_74032115	0	74032115	G	T
9	chr9_74039277	0	74039277	T	C
9	chr9_74048652	0	74048652	T	C
9	chr9_74052083	0	74052083	G	A
9	chr9_74056212	0	74056212	G	C
9	chr9_74059102	0	74059102	T	C
9	chr9_74062018	0	74062018	T	G
9	chr9_74066678	0	74066678	G	C
9	chr9_74068475	0	74068475	A	T
9	chr9_74071634	0	74071634	T	C
9	chr9_74073265	0	74073265	T	C
9	chr9_74076908	0	74076908	C	G
9	chr9_74080059	0	74080059	A	G
9	chr9_74081128	0	74081128	A	G
9	chr9_74083391	0	74083391	C	G
9	chr9_74087691	0	74087691	A	G
9	chr9_74096336	0	74096336	A	G
9	chr9_74098945	0	74098945	C	G
9	chr9_74101793	0	74101793	T	C
9	chr9_74114451	0	74114451	G	T
9	chr9_74114857	0	74114857	T	C
9	chr9_74116256	0	74116256	T	C
9	chr9_74116627	0	74116627	T	C
9	chr9_74121423	0	74121423	T	G
9	chr9_74121928	0	74121928	A	C
9	chr9_74124088	0	74124088	A	G
9	chr9_74125461	0	74125461	A	G
9	chr9_74125833	0	74125833	G	A
9	chr9_74127142	0	74127142	T	C
9	chr9_74135086	0	74135086	A	G
9	chr9_74137752	0	74137752	G	C
9	chr9_74143885	0	74143885	G	T
9	chr9_74153535	0	74153535	G	A
9	chr9_74159443	0	74159443	T	C
9	chr9_74160626	0	74160626	C	G
9	chr9_74166553	0	74166553	A	G
9	chr9_74170788	0	74170788	A	G
9	chr9_74171525	0	74171525	G	A
9	chr9_74176358	0	74176358	T	C
9	chr9_74177299	0	74177299	T	C
9	chr9_74191099	0	74191099	T	C
9	chr9_74196547	0	74196547	C	G
9	chr9_74198997	0	74198997	G	A
9	chr9_74202368	0	74202368	T	C
9	chr9_74204039	0	74204039	T	C
9	chr9_74213263	0	74213263	T	C
9	chr9_74213835	0	74213835	C	A
9	chr9_74214466	0	74214466	T	A
9	chr9_74217060	0	74217060	T	C
9	chr9_74218833	0	74218833	C	T
9	chr9_74226883	0	74226883	T	C
9	chr9_74227490	0	74227490	A	C
9	chr9_74227575	0	74227575	C	A
9	chr9_74231516	0	74231516	A	G
9	chr9_74234432	0	74234432	G	A
9	chr9_74238439	0	74238439	T	C
9	chr9_74240069	0	74240069	G	A
9	chr9_74242085	0	74242085	C	G
9	chr9_74243383	0	74243383	G	A
9	chr9_74246431	0	74246431	T	A
9	chr9_74255071	0	74255071	T	C
9	chr9_74255174	0	74255174	T	C
9	chr9_74257524	0	74257524	A	G
9	chr9_74264440	0	74264440	A	G
9	chr9_74267266	0	74267266	G	C
9	chr9_74269742	0	74269742	G	A
9	chr9_74270053	0	74270053	A	G
9	chr9_74282805	0	74282805	A	G
9	chr9_74284394	0	74284394	T	C
9	chr9_74286452	0	74286452	A	G
9	chr9_74287607	0	74287607	A	G
9	chr9_74288633	0	74288633	A	G
9	chr9_74291877	0	74291877	G	A
9	chr9_74295557	0	74295557	C	T
9	chr9_74305885	0	74305885	T	C
9	chr9_74307982	0	74307982	A	G
9	chr9_74309385	0	74309385	A	G
9	chr9_74310099	0	74310099	A	T
9	chr9_74311348	0	74311348	A	C
9	chr9_74313321	0	74313321	C	T
9	chr9_74318532	0	74318532	A	G
9	chr9_74325047	0	74325047	T	C
9	chr9_74331150	0	74331150	A	G
9	chr9_74333545	0	74333545	G	A
9	chr9_74341062	0	74341062	C	T
9	chr9_74348140	0	74348140	T	C
9	chr9_74348742	0	74348742	G	A
9	chr9_74349670	0	74349670	C	T
9	chr9_74351276	0	74351276	A	G
9	chr9_74357261	0	74357261	T	C
9	chr9_74361573	0	74361573	T	G
9	chr9_74362347	0	74362347	G	A
9	chr9_74362734	0	74362734	G	A
9	chr9_74366893	0	74366893	A	T
9	chr9_74382402	0	74382402	G	T
9	chr9_74382675	0	74382675	C	T
9	chr9_74385071	0	74385071	T	G
9	chr9_74385304	0	74385304	T	C
9	chr9_74390711	0	74390711	C	T
9	chr9_74397245	0	74397245	G	A
9	chr9_74397930	0	74397930	T	C
9	chr9_74401468	0	74401468	T	C
9	chr9_74404735	0	74404735	A	G
9	chr9_74407976	0	74407976	T	C
9	chr9_74408065	0	74408065	T	G
9	chr9_74414495	0	74414495	A	G
9	chr9_74417246	0	74417246	A	C
9	chr9_74418655	0	74418655	T	A
9	chr9_74420151	0	74420151	C	T
9	chr9_74420806	0	74420806	A	G
9	chr9_74421956	0	74421956	T	C
9	chr9_74422379	0	74422379	T	G
9	chr9_74434141	0	74434141	T	C
9	chr9_74436871	0	74436871	G	A
9	chr9_74437033	0	74437033	T	G
9	chr9_74438938	0	74438938	G	C
9	chr9_74439611	0	74439611	G	C
9	chr9_74446273	0	74446273	A	T
9	chr9_74449853	0	74449853	G	A
9	chr9_74453400	0	74453400	A	G
9	chr9_74455922	0	74455922	A	G
9	chr9_74458390	0	74458390	T	C
9	chr9_74458596	0	74458596	T	C
9	chr9_74462276	0	74462276	G	T
9	chr9_74463080	0	74463080	G	A
9	chr9_74468291	0	74468291	A	G
9	chr9_74469249	0	74469249	C	T
9	chr9_74471156	0	74471156	T	C
9	chr9_74474964	0	74474964	C	T
9	chr9_74485247	0	74485247	G	T
9	chr9_74505042	0	74505042	G	T
9	chr9_74515002	0	74515002	G	A
9	chr9_74520587	0	74520587	G	A
9	chr9_74526682	0	74526682	C	T
9	chr9_74529553	0	74529553	T	C
9	chr9_74533977	0	74533977	A	C
9	chr9_74536485	0	74536485	C	T
9	chr9_74538006	0	74538006	G	A
9	chr9_74539734	0	74539734	G	A
9	chr9_74545157	0	74545157	C	G
9	chr9_74555255	0	74555255	C	T
9	chr9_74560973	0	74560973	G	A
9	chr9_74560975	0	74560975	T	G
9	chr9_74562441	0	74562441	C	T
9	chr9_74569759	0	74569759	G	C
9	chr9_74575324	0	74575324	A	G
9	chr9_74584533	0	74584533	G	T
9	chr9_74585582	0	74585582	A	G
9	chr9_74589927	0	74589927	T	C
9	chr9_74593778	0	74593778	C	A
9	chr9_74596040	0	74596040	G	C
9	chr9_74599634	0	74599634	T	C
9	chr9_74605989	0	74605989	C	G
9	chr9_74607896	0	74607896	T	C
9	chr9_74612641	0	74612641	G	A
9	chr9_74614324	0	74614324	A	G
9	chr9_74619057	0	74619057	G	A
9	chr9_74619199	0	74619199	C	T
9	chr9_74619698	0	74619698	T	C
9	chr9_74640684	0	74640684	T	C
9	chr9_74642068	0	74642068	A	G
9	chr9_74643815	0	74643815	T	C
9	chr9_74645521	0	74645521	C	T
9	chr9_74651632	0	74651632	T	G
9	chr9_74653355	0	74653355	C	T
9	chr9_74658216	0	74658216	T	C
9	chr9_74662907	0	74662907	C	A
9	chr9_74673840	0	74673840	T	C
9	chr9_74674497	0	74674497	A	G
9	chr9_74684022	0	74684022	T	A
9	chr9_74690820	0	74690820	C	G
9	chr9_74693276	0	74693276	G	C
9	chr9_74694203	0	74694203	G	A
9	chr9_74696175	0	74696175	T	C
9	chr9_74703030	0	74703030	C	T
9	chr9_74703879	0	74703879	T	C
9	chr9_74704024	0	74704024	A	G
9	chr9_74705144	0	74705144	C	G
9	chr9_74705334	0	74705334	G	A
9	chr9_74711885	0	74711885	C	T
9	chr9_74718162	0	74718162	C	G
9	chr9_74741117	0	74741117	C	T
9	chr9_74749373	0	74749373	C	T
9	chr9_74750646	0	74750646	A	G
9	chr9_74759819	0	74759819	C	A
9	chr9_74761235	0	74761235	C	G
9	chr9_74761899	0	74761899	A	T
9	chr9_74762558	0	74762558	C	T
9	chr9_74763776	0	74763776	A	G
9	chr9_74764349	0	74764349	A	G
9	chr9_74765061	0	74765061	C	G
9	chr9_74771444	0	74771444	A	G
9	chr9_74773434	0	74773434	C	A
9	chr9_74773476	0	74773476	G	A
9	chr9_74776126	0	74776126	G	T
9	chr9_74784474	0	74784474	A	G
9	chr9_74788190	0	74788190	A	G
9	chr9_74797721	0	74797721	A	T
9	chr9_74799030	0	74799030	G	A
9	chr9_74803914	0	74803914	A	G
9	chr9_74805335	0	74805335	T	C
9	chr9_74806894	0	74806894	G	C
9	chr9_74807992	0	74807992	T	C
9	chr9_74809662	0	74809662	A	G
9	chr9_74810881	0	74810881	G	A
9	chr9_74815081	0	74815081	A	G
9	chr9_74816565	0	74816565	T	A
9	chr9_74816653	0	74816653	A	G
9	chr9_74819990	0	74819990	T	G
9	chr9_74822164	0	74822164	G	A
9	chr9_74825683	0	74825683	G	A
9	chr9_74827354	0	74827354	A	T
9	chr9_74828569	0	74828569	T	C
9	chr9_74834548	0	74834548	T	A
9	chr9_74838248	0	74838248	C	T
9	chr9_74843287	0	74843287	A	G
9	chr9_74849048	0	74849048	C	T
9	chr9_74853623	0	74853623	T	C
9	chr9_74859891	0	74859891	G	A
9	chr9_74860713	0	74860713	C	T
9	chr9_74880115	0	74880115	T	C
9	chr9_74887357	0	74887357	G	A
9	chr9_74889524	0	74889524	A	T
9	chr9_74890043	0	74890043	T	G
9	chr9_74891593	0	74891593	T	C
9	chr9_74893076	0	74893076	A	G
9	chr9_74895884	0	74895884	A	G
9	chr9_74899774	0	74899774	A	C
9	chr9_74901658	0	74901658	T	G
9	chr9_74915905	0	74915905	C	A
9	chr9_74922385	0	74922385	G	A
9	chr9_74923156	0	74923156	C	G
9	chr9_74925483	0	74925483	C	A
9	chr9_74929643	0	74929643	A	G
9	chr9_74933283	0	74933283	A	G
9	chr9_74934179	0	74934179	T	C
9	chr9_74935022	0	74935022	A	C
9	chr9_74935074	0	74935074	C	T
9	chr9_74939363	0	74939363	G	T
9	chr9_74940563	0	74940563	T	C
9	chr9_74954961	0	74954961	T	C
9	chr9_74955187	0	74955187	T	C
9	chr9_74956998	0	74956998	C	A
9	chr9_74960010	0	74960010	A	G
9	chr9_74965565	0	74965565	A	G
9	chr9_74972125	0	74972125	C	T
9	chr9_74972212	0	74972212	G	C
9	chr9_74975483	0	74975483	A	G
9	chr9_74983175	0	74983175	G	A
9	chr9_74987813	0	74987813	C	T
9	chr9_74995153	0	74995153	A	G
9	chr9_74996158	0	74996158	A	G
9	chr9_74998732	0	74998732	G	A
9	chr9_75003402	0	75003402	A	G
9	chr9_75004345	0	75004345	T	C
9	chr9_75007105	0	75007105	A	G
9	chr9_75009527	0	75009527	G	A
9	chr9_75011205	0	75011205	C	T
9	chr9_75013309	0	75013309	A	C
9	chr9_75020546	0	75020546	C	A
9	chr9_75024911	0	75024911	G	A
9	chr9_75026551	0	75026551	A	G
9	chr9_75031579	0	75031579	G	C
9	chr9_75034173	0	75034173	T	C
9	chr9_75038272	0	75038272	T	C
9	chr9_75052015	0	75052015	A	C
9	chr9_75052862	0	75052862	T	C
9	chr9_75055475	0	75055475	T	C
9	chr9_75056363	0	75056363	A	T
9	chr9_75069658	0	75069658	C	G
9	chr9_75080158	0	75080158	G	A
9	chr9_75082799	0	75082799	T	G
9	chr9_75086369	0	75086369	A	G
9	chr9_75090296	0	75090296	C	T
9	chr9_75095653	0	75095653	A	G
9	chr9_75095830	0	75095830	C	T
9	chr9_75105448	0	75105448	G	T
9	chr9_75110088	0	75110088	A	C
9	chr9_75112326	0	75112326	C	T
9	chr9_75114989	0	75114989	A	G
9	chr9_75118447	0	75118447	C	G
9	chr9_75118601	0	75118601	G	C
9	chr9_75121988	0	75121988	A	G
9	chr9_75130535	0	75130535	T	C
9	chr9_75134183	0	75134183	C	T
9	chr9_75134684	0	75134684	C	T
9	chr9_75139994	0	75139994	A	C
9	chr9_75141812	0	75141812	T	G
9	chr9_75142924	0	75142924	T	G
9	chr9_75143724	0	75143724	C	A
9	chr9_75147208	0	75147208	C	T
9	chr9_75154987	0	75154987	G	T
9	chr9_75165138	0	75165138	C	T
9	chr9_75171823	0	75171823	G	A
9	chr9_75179790	0	75179790	A	G
9	chr9_75189186	0	75189186	T	C
9	chr9_75189424	0	75189424	T	G
9	chr9_75204458	0	75204458	G	A
9	chr9_75212113	0	75212113	C	T
9	chr9_75212177	0	75212177	C	T
9	chr9_75212195	0	75212195	A	G
9	chr9_75216085	0	75216085	C	T
9	chr9_75223147	0	75223147	G	A
9	chr9_75224554	0	75224554	T	C
9	chr9_75226009	0	75226009	G	T
9	chr9_75233077	0	75233077	G	C
9	chr9_75236843	0	75236843	C	T
9	chr9_75239745	0	75239745	G	T
9	chr9_75239925	0	75239925	G	A
9	chr9_75240732	0	75240732	T	C
9	chr9_75246214	0	75246214	T	G
9	chr9_75248079	0	75248079	A	G
9	chr9_75250045	0	75250045	A	C
9	chr9_75251231	0	75251231	T	C
9	chr9_75258259	0	75258259	T	C
9	chr9_75263404	0	75263404	T	C
9	chr9_75264717	0	75264717	A	G
9	chr9_75266542	0	75266542	T	C
9	chr9_75269155	0	75269155	A	G
9	chr9_75269847	0	75269847	T	G
9	chr9_75276477	0	75276477	T	C
9	chr9_75277567	0	75277567	T	G
9	chr9_75278093	0	75278093	C	A
9	chr9_75279824	0	75279824	A	T
9	chr9_75281516	0	75281516	G	A
9	chr9_75283252	0	75283252	A	T
9	chr9_75283441	0	75283441	T	C
9	chr9_75290303	0	75290303	A	G
9	chr9_75291884	0	75291884	T	G
9	chr9_75292017	0	75292017	A	G
9	chr9_75293141	0	75293141	T	C
9	chr9_75296204	0	75296204	C	T
9	chr9_75303856	0	75303856	C	T
9	chr9_75304764	0	75304764	T	G
9	chr9_75307411	0	75307411	A	G
9	chr9_75323031	0	75323031	T	A
9	chr9_75328515	0	75328515	G	A
9	chr9_75329228	0	75329228	G	A
9	chr9_75329396	0	75329396	C	G
9	chr9_75331531	0	75331531	C	A
9	chr9_75336045	0	75336045	C	G
9	chr9_75337660	0	75337660	A	G
9	chr9_75347700	0	75347700	T	G
9	chr9_75348320	0	75348320	T	G
9	chr9_75350499	0	75350499	C	T
9	chr9_75351098	0	75351098	T	C
9	chr9_75351169	0	75351169	G	A
9	chr9_75361833	0	75361833	T	C
9	chr9_75366271	0	75366271	C	T
9	chr9_75370699	0	75370699	C	T
9	chr9_75373928	0	75373928	T	C
9	chr9_75374983	0	75374983	C	A
9	chr9_75377210	0	75377210	C	T
9	chr9_75379077	0	75379077	G	A
9	chr9_75379174	0	75379174	A	C
9	chr9_75387546	0	75387546	A	C
9	chr9_75394650	0	75394650	A	G
9	chr9_75394887	0	75394887	G	A
9	chr9_75395616	0	75395616	A	G
9	chr9_75399204	0	75399204	T	C
9	chr9_75402708	0	75402708	T	G
9	chr9_75403541	0	75403541	A	C
9	chr9_75403832	0	75403832	A	G
9	chr9_75408879	0	75408879	T	C
9	chr9_75416872	0	75416872	T	C
9	chr9_75417606	0	75417606	A	G
9	chr9_75418646	0	75418646	T	C
9	chr9_75421492	0	75421492	C	T
9	chr9_75426164	0	75426164	G	A
9	chr9_75440665	0	75440665	C	T
9	chr9_75441420	0	75441420	G	A
9	chr9_75445116	0	75445116	T	A
9	chr9_75446283	0	75446283	A	G
9	chr9_75451825	0	75451825	C	T
9	chr9_75453779	0	75453779	G	T
9	chr9_75455919	0	75455919	A	G
9	chr9_75456977	0	75456977	T	C
9	chr9_75457760	0	75457760	A	G
9	chr9_75476688	0	75476688	C	T
9	chr9_75478541	0	75478541	T	C
9	chr9_75488721	0	75488721	T	G
9	chr9_75490134	0	75490134	T	C
9	chr9_75491756	0	75491756	T	C
9	chr9_75496319	0	75496319	A	T
9	chr9_75501478	0	75501478	T	C
9	chr9_75502116	0	75502116	C	T
9	chr9_75502500	0	75502500	C	T
9	chr9_75509137	0	75509137	C	G
9	chr9_75509378	0	75509378	G	A
9	chr9_75513672	0	75513672	A	G
9	chr9_75513679	0	75513679	G	A
9	chr9_75522752	0	75522752	T	C
9	chr9_75523200	0	75523200	T	A
9	chr9_75529162	0	75529162	C	G
9	chr9_75531664	0	75531664	C	A
9	chr9_75531813	0	75531813	G	A
9	chr9_75534206	0	75534206	T	C
9	chr9_75538855	0	75538855	A	G
9	chr9_75542273	0	75542273	A	C
9	chr9_75542576	0	75542576	A	C
9	chr9_75542690	0	75542690	T	G
9	chr9_75544124	0	75544124	C	T
9	chr9_75557111	0	75557111	G	T
9	chr9_75560195	0	75560195	A	G
9	chr9_75562466	0	75562466	C	G
9	chr9_75562986	0	75562986	T	G
9	chr9_75563353	0	75563353	T	C
9	chr9_75565209	0	75565209	T	C
9	chr9_75565999	0	75565999	T	A
9	chr9_75584294	0	75584294	C	T
9	chr9_75584312	0	75584312	T	A
9	chr9_75598892	0	75598892	C	T
9	chr9_75603841	0	75603841	G	C
9	chr9_75604470	0	75604470	C	T
9	chr9_75610615	0	75610615	T	C
9	chr9_75610938	0	75610938	A	T
9	chr9_75612629	0	75612629	G	C
9	chr9_75615401	0	75615401	C	T
9	chr9_75621247	0	75621247	T	C
9	chr9_75622522	0	75622522	T	C
9	chr9_75627122	0	75627122	G	T
9	chr9_75633136	0	75633136	G	A
9	chr9_75633784	0	75633784	G	A
9	chr9_75637468	0	75637468	C	T
9	chr9_75642991	0	75642991	C	T
9	chr9_75646221	0	75646221	C	G
9	chr9_75647056	0	75647056	T	C
9	chr9_75647688	0	75647688	T	G
9	chr9_75648723	0	75648723	T	C
9	chr9_75650533	0	75650533	A	G
9	chr9_75652947	0	75652947	G	T
9	chr9_75657615	0	75657615	A	G
9	chr9_75660143	0	75660143	A	T
9	chr9_75667314	0	75667314	G	C
9	chr9_75668159	0	75668159	T	G
9	chr9_75668310	0	75668310	G	A
9	chr9_75676433	0	75676433	C	A
9	chr9_75677598	0	75677598	G	A
9	chr9_75681424	0	75681424	G	T
9	chr9_75682050	0	75682050	T	C
9	chr9_75684794	0	75684794	A	G
9	chr9_75687298	0	75687298	C	G
9	chr9_75688817	0	75688817	T	G
9	chr9_75688966	0	75688966	C	G
9	chr9_75692529	0	75692529	T	C
9	chr9_75692551	0	75692551	T	A
9	chr9_75696969	0	75696969	T	C
9	chr9_75699182	0	75699182	T	C
9	chr9_75699942	0	75699942	A	G
9	chr9_75700835	0	75700835	G	A
9	chr9_75701405	0	75701405	C	T
9	chr9_75703663	0	75703663	A	G
9	chr9_75707989	0	75707989	A	G
9	chr9_75709278	0	75709278	G	C
9	chr9_75713580	0	75713580	G	A
9	chr9_75714090	0	75714090	G	T
9	chr9_75717471	0	75717471	G	A
9	chr9_75719107	0	75719107	C	T
9	chr9_75719567	0	75719567	T	C
9	chr9_75720002	0	75720002	T	C
9	chr9_75726009	0	75726009	A	G
9	chr9_75726532	0	75726532	A	G
9	chr9_75728007	0	75728007	T	C
9	chr9_75728652	0	75728652	T	C
9	chr9_75731493	0	75731493	G	A
9	chr9_75732888	0	75732888	G	T
9	chr9_75737027	0	75737027	G	A
9	chr9_75737305	0	75737305	A	G
9	chr9_75738100	0	75738100	A	C
9	chr9_75754132	0	75754132	G	A
9	chr9_75764443	0	75764443	C	G
9	chr9_75771375	0	75771375	A	G
9	chr9_75772961	0	75772961	C	T
9	chr9_75775256	0	75775256	G	T
9	chr9_75781084	0	75781084	G	A
9	chr9_75794909	0	75794909	C	A
9	chr9_75800506	0	75800506	T	C
9	chr9_75804339	0	75804339	A	C
9	chr9_75807232	0	75807232	A	C
9	chr9_75807959	0	75807959	G	C
9	chr9_75822216	0	75822216	C	G
9	chr9_75831683	0	75831683	T	G
9	chr9_75832120	0	75832120	T	C
9	chr9_75834559	0	75834559	T	C
9	chr9_75837282	0	75837282	A	C
9	chr9_75838320	0	75838320	G	A
9	chr9_75840010	0	75840010	T	C
9	chr9_75840456	0	75840456	T	C
9	chr9_75841074	0	75841074	G	A
9	chr9_75850932	0	75850932	T	A
9	chr9_75853508	0	75853508	G	A
9	chr9_75861043	0	75861043	A	G
9	chr9_75882394	0	75882394	T	C
9	chr9_75892281	0	75892281	A	G
9	chr9_75900892	0	75900892	A	C
9	chr9_75903990	0	75903990	C	A
9	chr9_75906966	0	75906966	C	G
9	chr9_75907515	0	75907515	G	T
9	chr9_75917140	0	75917140	T	G
9	chr9_75918374	0	75918374	T	C
9	chr9_75918537	0	75918537	T	C
9	chr9_75924815	0	75924815	G	A
9	chr9_75928880	0	75928880	C	A
9	chr9_75932262	0	75932262	C	T
9	chr9_75934224	0	75934224	T	C
9	chr9_75936276	0	75936276	A	T
9	chr9_75940836	0	75940836	G	C
9	chr9_75944734	0	75944734	T	C
9	chr9_75946477	0	75946477	C	T
9	chr9_75948496	0	75948496	A	C
9	chr9_75954480	0	75954480	A	G
9	chr9_75957884	0	75957884	G	T
9	chr9_75966916	0	75966916	G	A
9	chr9_75969276	0	75969276	T	C
9	chr9_75975508	0	75975508	C	T
9	chr9_75976742	0	75976742	T	G
9	chr9_75983961	0	75983961	G	A
9	chr9_75990840	0	75990840	T	G
9	chr9_75993736	0	75993736	A	G
9	chr9_75994118	0	75994118	A	G
9	chr9_75998238	0	75998238	C	G
9	chr9_75998457	0	75998457	A	G
9	chr9_75998474	0	75998474	C	T
9	chr9_76001736	0	76001736	A	C
9	chr9_76002202	0	76002202	A	C
9	chr9_76003876	0	76003876	A	G
9	chr9_76006432	0	76006432	T	C
9	chr9_76008478	0	76008478	T	C
9	chr9_76010201	0	76010201	G	T
9	chr9_76013907	0	76013907	A	G
9	chr9_76014959	0	76014959	A	G
9	chr9_76021124	0	76021124	T	C
9	chr9_76027614	0	76027614	T	C
9	chr9_76029184	0	76029184	C	T
9	chr9_76030426	0	76030426	T	A
9	chr9_76037419	0	76037419	C	T
9	chr9_76037592	0	76037592	C	A
9	chr9_76046769	0	76046769	C	T
9	chr9_76048280	0	76048280	T	C
9	chr9_76050564	0	76050564	A	C
9	chr9_76051522	0	76051522	G	A
9	chr9_76053275	0	76053275	C	T
9	chr9_76069395	0	76069395	C	T
9	chr9_76069509	0	76069509	G	C
9	chr9_76080101	0	76080101	G	C
9	chr9_76082207	0	76082207	T	C
9	chr9_76082836	0	76082836	T	G
9	chr9_76085241	0	76085241	A	G
9	chr9_76087836	0	76087836	T	C
9	chr9_76088031	0	76088031	C	A
9	chr9_76089400	0	76089400	A	G
9	chr9_76096109	0	76096109	G	A
9	chr9_76099203	0	76099203	C	A
9	chr9_76099706	0	76099706	C	A
9	chr9_76101284	0	76101284	T	C
9	chr9_76104455	0	76104455	A	G
9	chr9_76105124	0	76105124	T	G
9	chr9_76114170	0	76114170	A	G
9	chr9_76118394	0	76118394	T	C
9	chr9_76128279	0	76128279	T	G
9	chr9_76130855	0	76130855	A	T
9	chr9_76133338	0	76133338	G	A
9	chr9_76135636	0	76135636	A	G
9	chr9_76142634	0	76142634	G	A
9	chr9_76145368	0	76145368	C	G
9	chr9_76158098	0	76158098	C	T
9	chr9_76164156	0	76164156	A	G
9	chr9_76167246	0	76167246	G	C
9	chr9_76167460	0	76167460	T	C
9	chr9_76168108	0	76168108	G	A
9	chr9_76169930	0	76169930	A	T
9	chr9_76171172	0	76171172	A	C
9	chr9_76171396	0	76171396	G	A
9	chr9_76176087	0	76176087	A	G
9	chr9_76179942	0	76179942	T	C
9	chr9_76180365	0	76180365	T	G
9	chr9_76194949	0	76194949	A	G
9	chr9_76196215	0	76196215	A	G
9	chr9_76198596	0	76198596	C	T
9	chr9_76201494	0	76201494	A	G
9	chr9_76219073	0	76219073	A	C
9	chr9_76219351	0	76219351	T	C
9	chr9_76233109	0	76233109	T	C
9	chr9_76233270	0	76233270	G	A
9	chr9_76244438	0	76244438	A	G
9	chr9_76247767	0	76247767	T	C
9	chr9_76250648	0	76250648	T	C
9	chr9_76254960	0	76254960	A	C
9	chr9_76257975	0	76257975	A	G
9	chr9_76264251	0	76264251	C	T
9	chr9_76265592	0	76265592	T	C
9	chr9_76269074	0	76269074	T	A
9	chr9_76269317	0	76269317	T	C
9	chr9_76270612	0	76270612	T	G
9	chr9_76276208	0	76276208	C	T
9	chr9_76280990	0	76280990	G	A
9	chr9_76282548	0	76282548	C	A
9	chr9_76285249	0	76285249	A	G
9	chr9_76286870	0	76286870	A	T
9	chr9_76287122	0	76287122	C	T
9	chr9_76296957	0	76296957	T	C
9	chr9_76300876	0	76300876	T	C
9	chr9_76302048	0	76302048	C	T
9	chr9_76302921	0	76302921	T	A
9	chr9_76303526	0	76303526	C	T
9	chr9_76308082	0	76308082	G	A
9	chr9_76311077	0	76311077	A	T
9	chr9_76316882	0	76316882	T	G
9	chr9_76317141	0	76317141	T	C
9	chr9_76318538	0	76318538	C	T
9	chr9_76347530	0	76347530	G	C
9	chr9_76348810	0	76348810	G	C
9	chr9_76359698	0	76359698	T	A
9	chr9_76366419	0	76366419	C	G
9	chr9_76369642	0	76369642	G	A
9	chr9_76382706	0	76382706	C	G
9	chr9_76382855	0	76382855	A	G
9	chr9_76384824	0	76384824	G	A
9	chr9_76385841	0	76385841	T	C
9	chr9_76400264	0	76400264	C	T
9	chr9_76402755	0	76402755	G	A
9	chr9_76403648	0	76403648	A	G
9	chr9_76403803	0	76403803	G	T
9	chr9_76404895	0	76404895	C	G
9	chr9_76405153	0	76405153	C	T
9	chr9_76408804	0	76408804	T	C
9	chr9_76412252	0	76412252	A	T
9	chr9_76418165	0	76418165	T	C
9	chr9_76419569	0	76419569	C	T
9	chr9_76421868	0	76421868	A	G
9	chr9_76422933	0	76422933	G	T
9	chr9_76424159	0	76424159	A	G
9	chr9_76430636	0	76430636	G	A
9	chr9_76433846	0	76433846	T	C
9	chr9_76435773	0	76435773	A	G
9	chr9_76440865	0	76440865	C	A
9	chr9_76441652	0	76441652	T	C
9	chr9_76443230	0	76443230	T	C
9	chr9_76446873	0	76446873	T	C
9	chr9_76450201	0	76450201	T	C
9	chr9_76452972	0	76452972	G	C
9	chr9_76458722	0	76458722	G	C
9	chr9_76461382	0	76461382	T	C
9	chr9_76465950	0	76465950	C	T
9	chr9_76480618	0	76480618	A	T
9	chr9_76482304	0	76482304	A	G
9	chr9_76485568	0	76485568	T	C
9	chr9_76491108	0	76491108	A	C
9	chr9_76496877	0	76496877	A	G
9	chr9_76499015	0	76499015	T	C
9	chr9_76512547	0	76512547	T	C
9	chr9_76523908	0	76523908	T	C
9	chr9_76531467	0	76531467	G	T
9	chr9_76534987	0	76534987	G	A
9	chr9_76540276	0	76540276	A	G
9	chr9_76553531	0	76553531	G	A
9	chr9_76554277	0	76554277	C	T
9	chr9_76554720	0	76554720	C	T
9	chr9_76555064	0	76555064	G	A
9	chr9_76559605	0	76559605	A	C
9	chr9_76563665	0	76563665	G	T
9	chr9_76564508	0	76564508	T	C
9	chr9_76565547	0	76565547	G	A
9	chr9_76566364	0	76566364	C	T
9	chr9_76567795	0	76567795	A	T
9	chr9_76574684	0	76574684	C	T
9	chr9_76579278	0	76579278	T	C
9	chr9_76588093	0	76588093	T	G
9	chr9_76600455	0	76600455	G	A
9	chr9_76600947	0	76600947	A	G
9	chr9_76602834	0	76602834	G	A
9	chr9_76610689	0	76610689	T	C
9	chr9_76614366	0	76614366	T	C
9	chr9_76616792	0	76616792	G	T
9	chr9_76622121	0	76622121	C	A
9	chr9_76627194	0	76627194	C	G
9	chr9_76629655	0	76629655	A	G
9	chr9_76632032	0	76632032	C	T
9	chr9_76632511	0	76632511	G	A
9	chr9_76633104	0	76633104	G	T
9	chr9_76634034	0	76634034	T	C
9	chr9_76634142	0	76634142	G	T
9	chr9_76652286	0	76652286	G	A
9	chr9_76654083	0	76654083	A	T
9	chr9_76660512	0	76660512	C	A
9	chr9_76673391	0	76673391	G	T
9	chr9_76676467	0	76676467	C	T
9	chr9_76678494	0	76678494	A	G
9	chr9_76680643	0	76680643	T	C
9	chr9_76681497	0	76681497	A	G
9	chr9_76686831	0	76686831	T	C
9	chr9_76705764	0	76705764	T	G
9	chr9_76706186	0	76706186	C	G
9	chr9_76707828	0	76707828	G	C
9	chr9_76724994	0	76724994	G	A
9	chr9_76725802	0	76725802	T	C
9	chr9_76750557	0	76750557	A	T
9	chr9_76767709	0	76767709	G	A
9	chr9_76771804	0	76771804	G	A
9	chr9_76771880	0	76771880	C	T
9	chr9_76776031	0	76776031	G	A
9	chr9_76776842	0	76776842	C	T
9	chr9_76781755	0	76781755	G	A
9	chr9_76782085	0	76782085	T	C
9	chr9_76784368	0	76784368	C	T
9	chr9_76784893	0	76784893	T	C
9	chr9_76796276	0	76796276	G	A
9	chr9_76796829	0	76796829	G	C
9	chr9_76801737	0	76801737	G	A
9	chr9_76806163	0	76806163	T	C
9	chr9_76807028	0	76807028	A	G
9	chr9_76809246	0	76809246	C	T
9	chr9_76810308	0	76810308	A	G
9	chr9_76810411	0	76810411	A	T
9	chr9_76813863	0	76813863	T	C
9	chr9_76820565	0	76820565	T	G
9	chr9_76828357	0	76828357	T	C
9	chr9_76830551	0	76830551	A	G
9	chr9_76834754	0	76834754	T	C
9	chr9_76842827	0	76842827	T	C
9	chr9_76845182	0	76845182	T	G
9	chr9_76846552	0	76846552	C	T
9	chr9_76859294	0	76859294	A	G
9	chr9_76863586	0	76863586	G	T
9	chr9_76865829	0	76865829	C	G
9	chr9_76866083	0	76866083	A	C
9	chr9_76867138	0	76867138	C	T
9	chr9_76877351	0	76877351	G	T
9	chr9_76886650	0	76886650	A	G
9	chr9_76888406	0	76888406	G	A
9	chr9_76893627	0	76893627	G	C
9	chr9_76893683	0	76893683	A	C
9	chr9_76893702	0	76893702	C	T
9	chr9_76895683	0	76895683	T	C
9	chr9_76900475	0	76900475	G	A
9	chr9_76901817	0	76901817	A	C
9	chr9_76906406	0	76906406	T	C
9	chr9_76921659	0	76921659	A	G
9	chr9_76923704	0	76923704	A	G
9	chr9_76927818	0	76927818	G	T
9	chr9_76935281	0	76935281	G	A
9	chr9_76941178	0	76941178	A	C
9	chr9_76951961	0	76951961	T	C
9	chr9_76953219	0	76953219	G	A
9	chr9_76955174	0	76955174	T	G
9	chr9_76967066	0	76967066	A	T
9	chr9_76967604	0	76967604	T	C
9	chr9_76975779	0	76975779	G	C
9	chr9_76983411	0	76983411	G	A
9	chr9_76984645	0	76984645	T	C
9	chr9_76993219	0	76993219	C	T
9	chr9_77001517	0	77001517	A	G
9	chr9_77001749	0	77001749	G	A
9	chr9_77010184	0	77010184	A	G
9	chr9_77012802	0	77012802	A	T
9	chr9_77021351	0	77021351	A	C
9	chr9_77028472	0	77028472	T	C
9	chr9_77033600	0	77033600	T	C
9	chr9_77034797	0	77034797	G	C
9	chr9_77039921	0	77039921	G	A
9	chr9_77045699	0	77045699	C	T
9	chr9_77050256	0	77050256	C	T
9	chr9_77053835	0	77053835	G	T
9	chr9_77066051	0	77066051	A	G
9	chr9_77071079	0	77071079	G	T
9	chr9_77072857	0	77072857	C	T
9	chr9_77073730	0	77073730	T	C
9	chr9_77077357	0	77077357	T	C
9	chr9_77079489	0	77079489	T	C
9	chr9_77094523	0	77094523	T	C
9	chr9_77097777	0	77097777	G	C
9	chr9_77108447	0	77108447	T	G
9	chr9_77117938	0	77117938	T	C
9	chr9_77119053	0	77119053	G	T
9	chr9_77126782	0	77126782	C	A
9	chr9_77127221	0	77127221	T	C
9	chr9_77144473	0	77144473	T	C
9	chr9_77144948	0	77144948	C	T
9	chr9_77147523	0	77147523	A	G
9	chr9_77147609	0	77147609	C	G
9	chr9_77150057	0	77150057	G	A
9	chr9_77150303	0	77150303	C	T
9	chr9_77152138	0	77152138	A	C
9	chr9_77155401	0	77155401	T	C
9	chr9_77156659	0	77156659	C	T
9	chr9_77158225	0	77158225	C	T
9	chr9_77158747	0	77158747	T	C
9	chr9_77171071	0	77171071	T	G
9	chr9_77177492	0	77177492	G	C
9	chr9_77184000	0	77184000	G	C
9	chr9_77186158	0	77186158	A	G
9	chr9_77201166	0	77201166	T	A
9	chr9_77203569	0	77203569	A	C
9	chr9_77205898	0	77205898	C	T
9	chr9_77207010	0	77207010	A	G
9	chr9_77217602	0	77217602	A	C
9	chr9_77219265	0	77219265	A	C
9	chr9_77221729	0	77221729	A	G
9	chr9_77228691	0	77228691	C	T
9	chr9_77236673	0	77236673	A	G
9	chr9_77241179	0	77241179	T	G
9	chr9_77245150	0	77245150	A	C
9	chr9_77249888	0	77249888	T	C
9	chr9_77257964	0	77257964	C	G
9	chr9_77264404	0	77264404	C	T
9	chr9_77271496	0	77271496	T	A
9	chr9_77276989	0	77276989	C	A
9	chr9_77290701	0	77290701	T	A
9	chr9_77292691	0	77292691	C	T
9	chr9_77297079	0	77297079	T	C
9	chr9_77298206	0	77298206	G	A
9	chr9_77301434	0	77301434	G	T
9	chr9_77306990	0	77306990	G	C
9	chr9_77308925	0	77308925	G	A
9	chr9_77314487	0	77314487	T	C
9	chr9_77315660	0	77315660	C	T
9	chr9_77317502	0	77317502	T	C
9	chr9_77318149	0	77318149	C	A
9	chr9_77319623	0	77319623	A	T
9	chr9_77324547	0	77324547	G	A
9	chr9_77324971	0	77324971	T	C
9	chr9_77336092	0	77336092	G	A
9	chr9_77339914	0	77339914	A	G
9	chr9_77352149	0	77352149	G	T
9	chr9_77352512	0	77352512	A	G
9	chr9_77354160	0	77354160	G	A
9	chr9_77354868	0	77354868	T	G
9	chr9_77354882	0	77354882	G	T
9	chr9_77367199	0	77367199	G	A
9	chr9_77374178	0	77374178	A	C
9	chr9_77385722	0	77385722	G	A
9	chr9_77386750	0	77386750	T	C
9	chr9_77388132	0	77388132	A	G
9	chr9_77391731	0	77391731	G	C
9	chr9_77399568	0	77399568	G	A
9	chr9_77401261	0	77401261	G	A
9	chr9_77402551	0	77402551	T	C
9	chr9_77406167	0	77406167	T	C
9	chr9_77408348	0	77408348	C	T
9	chr9_77416619	0	77416619	T	C
9	chr9_77422543	0	77422543	A	T
9	chr9_77423743	0	77423743	T	C
9	chr9_77430304	0	77430304	G	T
9	chr9_77433860	0	77433860	C	A
9	chr9_77436276	0	77436276	T	C
9	chr9_77438817	0	77438817	G	A
9	chr9_77446034	0	77446034	C	T
9	chr9_77446638	0	77446638	A	C
9	chr9_77453616	0	77453616	C	T
9	chr9_77453740	0	77453740	G	A
9	chr9_77455116	0	77455116	G	A
9	chr9_77455699	0	77455699	G	T
9	chr9_77459586	0	77459586	G	T
9	chr9_77459634	0	77459634	G	C
9	chr9_77460791	0	77460791	G	A
9	chr9_77462988	0	77462988	T	C
9	chr9_77466965	0	77466965	G	A
9	chr9_77469092	0	77469092	T	C
9	chr9_77472331	0	77472331	T	A
9	chr9_77473249	0	77473249	G	A
9	chr9_77473530	0	77473530	T	C
9	chr9_77487451	0	77487451	T	C
9	chr9_77491492	0	77491492	T	C
9	chr9_77491572	0	77491572	G	T
9	chr9_77496093	0	77496093	G	A
9	chr9_77516256	0	77516256	G	A
9	chr9_77530166	0	77530166	C	T
9	chr9_77545104	0	77545104	C	T
9	chr9_77548982	0	77548982	G	A
9	chr9_77553552	0	77553552	A	G
9	chr9_77553939	0	77553939	T	C
9	chr9_77557567	0	77557567	C	A
9	chr9_77557727	0	77557727	A	G
9	chr9_77563340	0	77563340	C	T
9	chr9_77568224	0	77568224	T	C
9	chr9_77570327	0	77570327	A	C
9	chr9_77570747	0	77570747	C	T
9	chr9_77575518	0	77575518	A	G
9	chr9_77576267	0	77576267	G	A
9	chr9_77585356	0	77585356	G	A
9	chr9_77587517	0	77587517	T	C
9	chr9_77587818	0	77587818	A	G
9	chr9_77588162	0	77588162	G	A
9	chr9_77588277	0	77588277	G	C
9	chr9_77592633	0	77592633	C	T
9	chr9_77596772	0	77596772	G	A
9	chr9_77607196	0	77607196	G	A
9	chr9_77610059	0	77610059	T	G
9	chr9_77610436	0	77610436	A	G
9	chr9_77620933	0	77620933	A	C
9	chr9_77623869	0	77623869	C	T
9	chr9_77625384	0	77625384	C	T
9	chr9_77626205	0	77626205	G	A
9	chr9_77628903	0	77628903	A	G
9	chr9_77630083	0	77630083	C	T
9	chr9_77640791	0	77640791	T	C
9	chr9_77646963	0	77646963	C	G
9	chr9_77649460	0	77649460	T	C
9	chr9_77650493	0	77650493	C	A
9	chr9_77658693	0	77658693	T	C
9	chr9_77659083	0	77659083	C	G
9	chr9_77661887	0	77661887	G	A
9	chr9_77664196	0	77664196	A	G
9	chr9_77665278	0	77665278	A	G
9	chr9_77667029	0	77667029	T	C
9	chr9_77670901	0	77670901	G	T
9	chr9_77674461	0	77674461	T	C
9	chr9_77674492	0	77674492	G	C
9	chr9_77678022	0	77678022	C	T
9	chr9_77678283	0	77678283	C	T
9	chr9_77681168	0	77681168	A	G
9	chr9_77681436	0	77681436	G	A
9	chr9_77686264	0	77686264	A	C
9	chr9_77694100	0	77694100	T	C
9	chr9_77695953	0	77695953	C	A
9	chr9_77696723	0	77696723	T	C
9	chr9_77696789	0	77696789	A	G
9	chr9_77697587	0	77697587	C	T
9	chr9_77700290	0	77700290	A	G
9	chr9_77701296	0	77701296	A	G
9	chr9_77701569	0	77701569	A	G
9	chr9_77710066	0	77710066	G	T
9	chr9_77712589	0	77712589	T	C
9	chr9_77716342	0	77716342	T	C
9	chr9_77717506	0	77717506	A	G
9	chr9_77726311	0	77726311	T	A
9	chr9_77730768	0	77730768	T	C
9	chr9_77733357	0	77733357	A	G
9	chr9_77735365	0	77735365	A	T
9	chr9_77740412	0	77740412	T	C
9	chr9_77740609	0	77740609	T	C
9	chr9_77751906	0	77751906	T	C
9	chr9_77753755	0	77753755	G	T
9	chr9_77759942	0	77759942	C	T
9	chr9_77766138	0	77766138	T	C
9	chr9_77769426	0	77769426	C	T
9	chr9_77771043	0	77771043	C	T
9	chr9_77772191	0	77772191	A	C
9	chr9_77772794	0	77772794	C	A
9	chr9_77782255	0	77782255	A	C
9	chr9_77783436	0	77783436	C	T
9	chr9_77785574	0	77785574	G	A
9	chr9_77788411	0	77788411	A	C
9	chr9_77792677	0	77792677	T	C
9	chr9_77793160	0	77793160	C	T
9	chr9_77801162	0	77801162	G	A
9	chr9_77802716	0	77802716	C	T
9	chr9_77807869	0	77807869	G	A
9	chr9_77811019	0	77811019	C	T
9	chr9_77835669	0	77835669	T	G
9	chr9_77836703	0	77836703	T	C
9	chr9_77836975	0	77836975	A	C
9	chr9_77838018	0	77838018	T	C
9	chr9_77841780	0	77841780	C	A
9	chr9_77843738	0	77843738	A	G
9	chr9_77843953	0	77843953	T	C
9	chr9_77845236	0	77845236	C	T
9	chr9_77848939	0	77848939	T	C
9	chr9_77850338	0	77850338	A	G
9	chr9_77850874	0	77850874	T	C
9	chr9_77853433	0	77853433	C	G
9	chr9_77856148	0	77856148	G	A
9	chr9_77856522	0	77856522	T	C
9	chr9_77866589	0	77866589	G	A
9	chr9_77867990	0	77867990	A	G
9	chr9_77877961	0	77877961	G	C
9	chr9_77883186	0	77883186	G	A
9	chr9_77884225	0	77884225	C	A
9	chr9_77885626	0	77885626	T	C
9	chr9_77888656	0	77888656	T	C
9	chr9_77890063	0	77890063	T	C
9	chr9_77895015	0	77895015	C	T
9	chr9_77895500	0	77895500	A	G
9	chr9_77899378	0	77899378	C	T
9	chr9_77902828	0	77902828	G	C
9	chr9_77905333	0	77905333	T	C
9	chr9_77905365	0	77905365	G	T
9	chr9_77906198	0	77906198	A	G
9	chr9_77906711	0	77906711	T	C
9	chr9_77917991	0	77917991	T	C
9	chr9_77923859	0	77923859	C	T
9	chr9_77928488	0	77928488	C	T
9	chr9_77932390	0	77932390	T	C
9	chr9_77937254	0	77937254	G	A
9	chr9_77939312	0	77939312	G	C
9	chr9_77943087	0	77943087	G	C
9	chr9_77943356	0	77943356	C	T
9	chr9_77949035	0	77949035	G	A
9	chr9_77949332	0	77949332	A	G
9	chr9_77949573	0	77949573	T	C
9	chr9_77951718	0	77951718	G	T
9	chr9_77952411	0	77952411	G	T
9	chr9_77959591	0	77959591	A	G
9	chr9_77981218	0	77981218	G	C
9	chr9_77983951	0	77983951	T	G
9	chr9_77987085	0	77987085	T	G
9	chr9_77993066	0	77993066	T	C
9	chr9_77998719	0	77998719	T	A
9	chr9_78000801	0	78000801	T	C
9	chr9_78003651	0	78003651	T	C
9	chr9_78003732	0	78003732	G	C
9	chr9_78009162	0	78009162	C	G
9	chr9_78013930	0	78013930	T	C
9	chr9_78022104	0	78022104	C	G
9	chr9_78023613	0	78023613	T	C
9	chr9_78024603	0	78024603	G	A
9	chr9_78028199	0	78028199	G	A
9	chr9_78028537	0	78028537	A	G
9	chr9_78029781	0	78029781	C	T
9	chr9_78031185	0	78031185	G	T
9	chr9_78033676	0	78033676	T	C
9	chr9_78035744	0	78035744	C	T
9	chr9_78036071	0	78036071	G	C
9	chr9_78038893	0	78038893	A	C
9	chr9_78040079	0	78040079	A	G
9	chr9_78044670	0	78044670	C	T
9	chr9_78044733	0	78044733	A	G
9	chr9_78048344	0	78048344	A	T
9	chr9_78055543	0	78055543	G	A
9	chr9_78058108	0	78058108	G	A
9	chr9_78058213	0	78058213	T	C
9	chr9_78061245	0	78061245	C	T
9	chr9_78063719	0	78063719	A	G
9	chr9_78063947	0	78063947	G	A
9	chr9_78064730	0	78064730	T	C
9	chr9_78071608	0	78071608	G	A
9	chr9_78084059	0	78084059	A	G
9	chr9_78088520	0	78088520	A	G
9	chr9_78088822	0	78088822	T	C
9	chr9_78091694	0	78091694	T	C
9	chr9_78093201	0	78093201	G	C
9	chr9_78095930	0	78095930	C	T
9	chr9_78096635	0	78096635	C	T
9	chr9_78096955	0	78096955	T	A
9	chr9_78100645	0	78100645	C	A
9	chr9_78101205	0	78101205	G	A
9	chr9_78101858	0	78101858	T	C
9	chr9_78102240	0	78102240	G	C
9	chr9_78103329	0	78103329	T	C
9	chr9_78104507	0	78104507	C	T
9	chr9_78107715	0	78107715	C	T
9	chr9_78110162	0	78110162	T	G
9	chr9_78110485	0	78110485	A	G
9	chr9_78117026	0	78117026	G	A
9	chr9_78117621	0	78117621	T	C
9	chr9_78122290	0	78122290	A	G
9	chr9_78122855	0	78122855	T	C
9	chr9_78125185	0	78125185	C	G
9	chr9_78129270	0	78129270	C	T
9	chr9_78129530	0	78129530	T	C
9	chr9_78140024	0	78140024	A	G
9	chr9_78140334	0	78140334	T	G
9	chr9_78143086	0	78143086	A	G
9	chr9_78147410	0	78147410	G	T
9	chr9_78149462	0	78149462	T	C
9	chr9_78150562	0	78150562	C	T
9	chr9_78152222	0	78152222	T	C
9	chr9_78155822	0	78155822	T	C
9	chr9_78157747	0	78157747	A	C
9	chr9_78168207	0	78168207	G	A
9	chr9_78174104	0	78174104	T	C
9	chr9_78181459	0	78181459	T	C
9	chr9_78182085	0	78182085	C	T
9	chr9_78189159	0	78189159	A	G
9	chr9_78195635	0	78195635	G	C
9	chr9_78195836	0	78195836	G	A
9	chr9_78196306	0	78196306	C	A
9	chr9_78196893	0	78196893	T	C
9	chr9_78199459	0	78199459	C	T
9	chr9_78203377	0	78203377	C	T
9	chr9_78210050	0	78210050	G	T
9	chr9_78214514	0	78214514	T	G
9	chr9_78217877	0	78217877	A	C
9	chr9_78219875	0	78219875	T	C
9	chr9_78224849	0	78224849	A	G
9	chr9_78225152	0	78225152	A	G
9	chr9_78227583	0	78227583	A	C
9	chr9_78229324	0	78229324	C	A
9	chr9_78230317	0	78230317	T	C
9	chr9_78239356	0	78239356	A	C
9	chr9_78248860	0	78248860	G	C
9	chr9_78249321	0	78249321	C	T
9	chr9_78257074	0	78257074	C	A
9	chr9_78264400	0	78264400	C	T
9	chr9_78265377	0	78265377	A	G
9	chr9_78269716	0	78269716	T	C
9	chr9_78271559	0	78271559	A	G
9	chr9_78272650	0	78272650	A	C
9	chr9_78273294	0	78273294	G	A
9	chr9_78276160	0	78276160	T	C
9	chr9_78281198	0	78281198	A	G
9	chr9_78284185	0	78284185	T	G
9	chr9_78284401	0	78284401	A	T
9	chr9_78293032	0	78293032	C	G
9	chr9_78293373	0	78293373	A	T
9	chr9_78293575	0	78293575	T	C
9	chr9_78296210	0	78296210	T	G
9	chr9_78303058	0	78303058	T	C
9	chr9_78306654	0	78306654	C	A
9	chr9_78307686	0	78307686	A	G
9	chr9_78337056	0	78337056	G	A
9	chr9_78338622	0	78338622	T	C
9	chr9_78339798	0	78339798	G	A
9	chr9_78339834	0	78339834	A	G
9	chr9_78344002	0	78344002	G	C
9	chr9_78344325	0	78344325	T	C
9	chr9_78344904	0	78344904	A	G
9	chr9_78349724	0	78349724	C	T
9	chr9_78350416	0	78350416	A	G
9	chr9_78358679	0	78358679	T	C
9	chr9_78358822	0	78358822	T	C
9	chr9_78364613	0	78364613	C	T
9	chr9_78365327	0	78365327	A	G
9	chr9_78367055	0	78367055	G	T
9	chr9_78369317	0	78369317	A	C
9	chr9_78371371	0	78371371	A	G
9	chr9_78376841	0	78376841	A	G
9	chr9_78380382	0	78380382	C	G
9	chr9_78382096	0	78382096	T	C
9	chr9_78384243	0	78384243	T	C
9	chr9_78386991	0	78386991	C	T
9	chr9_78389003	0	78389003	G	A
9	chr9_78396451	0	78396451	T	C
9	chr9_78399329	0	78399329	A	G
9	chr9_78407719	0	78407719	G	T
9	chr9_78407779	0	78407779	T	C
9	chr9_78412140	0	78412140	A	G
9	chr9_78419844	0	78419844	A	G
9	chr9_78420354	0	78420354	A	G
9	chr9_78422231	0	78422231	G	C
9	chr9_78426631	0	78426631	T	C
9	chr9_78430914	0	78430914	T	C
9	chr9_78436965	0	78436965	C	A
9	chr9_78440162	0	78440162	T	C
9	chr9_78440771	0	78440771	A	C
9	chr9_78443655	0	78443655	A	G
9	chr9_78443932	0	78443932	G	A
9	chr9_78446558	0	78446558	A	G
9	chr9_78450052	0	78450052	T	C
9	chr9_78470187	0	78470187	T	A
9	chr9_78475501	0	78475501	A	G
9	chr9_78475634	0	78475634	T	C
9	chr9_78475934	0	78475934	T	G
9	chr9_78477093	0	78477093	G	A
9	chr9_78479237	0	78479237	A	G
9	chr9_78482166	0	78482166	C	T
9	chr9_78483340	0	78483340	A	G
9	chr9_78486254	0	78486254	C	T
9	chr9_78492799	0	78492799	C	A
9	chr9_78497517	0	78497517	A	G
9	chr9_78500328	0	78500328	T	C
9	chr9_78505620	0	78505620	T	C
9	chr9_78509158	0	78509158	G	T
9	chr9_78509728	0	78509728	T	C
9	chr9_78515972	0	78515972	A	G
9	chr9_78522537	0	78522537	G	T
9	chr9_78522636	0	78522636	A	G
9	chr9_78523000	0	78523000	A	G
9	chr9_78524400	0	78524400	C	T
9	chr9_78530772	0	78530772	G	A
9	chr9_78538739	0	78538739	G	T
9	chr9_78539071	0	78539071	C	T
9	chr9_78545233	0	78545233	C	T
9	chr9_78545430	0	78545430	T	G
9	chr9_78567415	0	78567415	A	G
9	chr9_78568830	0	78568830	T	C
9	chr9_78569178	0	78569178	C	T
9	chr9_78573371	0	78573371	G	A
9	chr9_78574237	0	78574237	T	C
9	chr9_78584794	0	78584794	T	G
9	chr9_78586158	0	78586158	A	G
9	chr9_78590218	0	78590218	C	T
9	chr9_78592652	0	78592652	C	G
9	chr9_78593884	0	78593884	T	C
9	chr9_78598569	0	78598569	C	T
9	chr9_78611066	0	78611066	A	G
9	chr9_78611622	0	78611622	C	G
9	chr9_78611702	0	78611702	A	G
9	chr9_78617628	0	78617628	C	T
9	chr9_78622708	0	78622708	T	C
9	chr9_78623497	0	78623497	T	C
9	chr9_78625157	0	78625157	G	A
9	chr9_78626335	0	78626335	G	T
9	chr9_78633601	0	78633601	T	G
9	chr9_78635777	0	78635777	T	C
9	chr9_78644145	0	78644145	G	A
9	chr9_78645096	0	78645096	T	C
9	chr9_78652965	0	78652965	T	C
9	chr9_78659384	0	78659384	A	G
9	chr9_78660005	0	78660005	A	G
9	chr9_78672979	0	78672979	T	C
9	chr9_78673852	0	78673852	A	C
9	chr9_78674001	0	78674001	G	T
9	chr9_78676998	0	78676998	A	C
9	chr9_78679625	0	78679625	T	C
9	chr9_78681409	0	78681409	G	A
9	chr9_78688370	0	78688370	T	G
9	chr9_78691129	0	78691129	C	T
9	chr9_78692292	0	78692292	C	G
9	chr9_78695093	0	78695093	T	C
9	chr9_78695461	0	78695461	C	A
9	chr9_78700032	0	78700032	G	T
9	chr9_78704959	0	78704959	T	C
9	chr9_78707912	0	78707912	G	A
9	chr9_78718362	0	78718362	G	A
9	chr9_78726030	0	78726030	T	G
9	chr9_78727555	0	78727555	A	G
9	chr9_78733422	0	78733422	A	G
9	chr9_78754422	0	78754422	A	G
9	chr9_78775185	0	78775185	G	C
9	chr9_78778514	0	78778514	A	G
9	chr9_78781113	0	78781113	A	G
9	chr9_78782175	0	78782175	C	T
9	chr9_78788122	0	78788122	C	T
9	chr9_78790182	0	78790182	A	G
9	chr9_78791005	0	78791005	A	C
9	chr9_78791144	0	78791144	T	C
9	chr9_78792021	0	78792021	T	C
9	chr9_78792747	0	78792747	T	G
9	chr9_78794869	0	78794869	G	A
9	chr9_78801218	0	78801218	C	T
9	chr9_78802551	0	78802551	A	C
9	chr9_78806389	0	78806389	T	C
9	chr9_78810607	0	78810607	G	T
9	chr9_78810836	0	78810836	A	G
9	chr9_78811278	0	78811278	A	T
9	chr9_78812560	0	78812560	T	C
9	chr9_78815811	0	78815811	G	T
9	chr9_78820257	0	78820257	C	T
9	chr9_78820458	0	78820458	T	C
9	chr9_78822147	0	78822147	A	G
9	chr9_78822646	0	78822646	A	G
9	chr9_78824588	0	78824588	T	C
9	chr9_78825097	0	78825097	A	G
9	chr9_78826263	0	78826263	T	C
9	chr9_78829596	0	78829596	G	A
9	chr9_78833502	0	78833502	G	T
9	chr9_78834994	0	78834994	A	G
9	chr9_78836425	0	78836425	T	A
9	chr9_78838098	0	78838098	G	A
9	chr9_78841303	0	78841303	T	C
9	chr9_78843018	0	78843018	C	G
9	chr9_78850658	0	78850658	A	G
9	chr9_78852531	0	78852531	C	T
9	chr9_78858163	0	78858163	C	G
9	chr9_78872935	0	78872935	T	C
9	chr9_78875754	0	78875754	C	T
9	chr9_78876605	0	78876605	G	T
9	chr9_78878340	0	78878340	G	A
9	chr9_78879516	0	78879516	T	C
9	chr9_78883448	0	78883448	G	A
9	chr9_78885467	0	78885467	T	C
9	chr9_78888770	0	78888770	A	G
9	chr9_78890723	0	78890723	A	G
9	chr9_78904485	0	78904485	A	G
9	chr9_78912281	0	78912281	T	C
9	chr9_78915386	0	78915386	T	C
9	chr9_78917139	0	78917139	T	G
9	chr9_78925032	0	78925032	G	A
9	chr9_78936491	0	78936491	G	A
9	chr9_78939030	0	78939030	A	G
9	chr9_78944285	0	78944285	C	G
9	chr9_78947689	0	78947689	A	G
9	chr9_78954735	0	78954735	A	G
9	chr9_78956030	0	78956030	C	T
9	chr9_78958521	0	78958521	A	C
9	chr9_78961446	0	78961446	T	C
9	chr9_78961700	0	78961700	C	T
9	chr9_78969949	0	78969949	G	A
9	chr9_78970339	0	78970339	C	G
9	chr9_78971720	0	78971720	G	T
9	chr9_78974402	0	78974402	G	A
9	chr9_78976910	0	78976910	G	C
9	chr9_78977647	0	78977647	C	G
9	chr9_78983291	0	78983291	G	A
9	chr9_78992657	0	78992657	A	T
9	chr9_78994534	0	78994534	T	G
9	chr9_78994948	0	78994948	C	T
9	chr9_78997495	0	78997495	A	T
9	chr9_79003063	0	79003063	T	C
9	chr9_79004040	0	79004040	A	G
9	chr9_79007105	0	79007105	C	T
9	chr9_79009614	0	79009614	C	T
9	chr9_79013618	0	79013618	A	G
9	chr9_79020780	0	79020780	T	C
9	chr9_79021475	0	79021475	C	A
9	chr9_79023127	0	79023127	C	A
9	chr9_79025909	0	79025909	C	T
9	chr9_79026398	0	79026398	A	G
9	chr9_79027942	0	79027942	A	G
9	chr9_79030576	0	79030576	T	C
9	chr9_79032989	0	79032989	A	G
9	chr9_79037949	0	79037949	T	C
9	chr9_79039916	0	79039916	G	C
9	chr9_79041141	0	79041141	T	C
9	chr9_79057191	0	79057191	A	G
9	chr9_79074492	0	79074492	A	G
9	chr9_79076565	0	79076565	T	C
9	chr9_79080215	0	79080215	C	T
9	chr9_79083489	0	79083489	A	G
9	chr9_79083518	0	79083518	T	C
9	chr9_79083821	0	79083821	A	C
9	chr9_79085199	0	79085199	C	G
9	chr9_79092058	0	79092058	A	G
9	chr9_79098465	0	79098465	A	G
9	chr9_79103814	0	79103814	A	G
9	chr9_79105990	0	79105990	A	C
9	chr9_79108466	0	79108466	A	G
9	chr9_79112382	0	79112382	C	G
9	chr9_79115517	0	79115517	T	A
9	chr9_79115884	0	79115884	T	G
9	chr9_79121532	0	79121532	A	G
9	chr9_79122788	0	79122788	T	C
9	chr9_79123601	0	79123601	C	G
9	chr9_79126545	0	79126545	G	A
9	chr9_79132712	0	79132712	G	A
9	chr9_79134973	0	79134973	C	T
9	chr9_79137526	0	79137526	T	G
9	chr9_79139007	0	79139007	G	A
9	chr9_79140128	0	79140128	A	G
9	chr9_79140802	0	79140802	T	C
9	chr9_79145606	0	79145606	G	C
9	chr9_79153819	0	79153819	G	A
9	chr9_79158736	0	79158736	T	C
9	chr9_79162969	0	79162969	G	A
9	chr9_79165893	0	79165893	C	T
9	chr9_79173523	0	79173523	G	A
9	chr9_79182024	0	79182024	A	T
9	chr9_79189744	0	79189744	C	A
9	chr9_79192153	0	79192153	A	G
9	chr9_79193482	0	79193482	C	T
9	chr9_79193639	0	79193639	T	C
9	chr9_79200400	0	79200400	G	A
9	chr9_79203787	0	79203787	G	C
9	chr9_79204417	0	79204417	T	C
9	chr9_79207459	0	79207459	T	C
9	chr9_79207672	0	79207672	T	C
9	chr9_79211059	0	79211059	G	C
9	chr9_79214559	0	79214559	T	C
9	chr9_79221270	0	79221270	T	C
9	chr9_79221513	0	79221513	C	T
9	chr9_79226035	0	79226035	G	A
9	chr9_79228172	0	79228172	T	C
9	chr9_79231231	0	79231231	T	C
9	chr9_79233552	0	79233552	C	T
9	chr9_79235209	0	79235209	G	T
9	chr9_79238386	0	79238386	T	C
9	chr9_79241712	0	79241712	T	A
9	chr9_79243128	0	79243128	T	C
9	chr9_79246359	0	79246359	A	G
9	chr9_79258254	0	79258254	A	T
9	chr9_79265258	0	79265258	T	C
9	chr9_79275427	0	79275427	T	C
9	chr9_79283756	0	79283756	C	T
9	chr9_79284727	0	79284727	G	C
9	chr9_79285578	0	79285578	G	A
9	chr9_79296545	0	79296545	C	T
9	chr9_79297699	0	79297699	T	C
9	chr9_79304061	0	79304061	C	T
9	chr9_79305678	0	79305678	C	T
9	chr9_79306403	0	79306403	A	G
9	chr9_79307073	0	79307073	A	G
9	chr9_79313740	0	79313740	C	T
9	chr9_79315243	0	79315243	C	T
9	chr9_79320605	0	79320605	G	A
9	chr9_79321532	0	79321532	A	G
9	chr9_79327359	0	79327359	G	A
9	chr9_79329350	0	79329350	T	A
9	chr9_79345554	0	79345554	T	C
9	chr9_79346200	0	79346200	C	A
9	chr9_79347264	0	79347264	T	C
9	chr9_79348390	0	79348390	A	C
9	chr9_79350818	0	79350818	A	G
9	chr9_79358293	0	79358293	T	C
9	chr9_79358305	0	79358305	G	C
9	chr9_79362923	0	79362923	A	G
9	chr9_79364212	0	79364212	T	C
9	chr9_79365844	0	79365844	T	C
9	chr9_79374174	0	79374174	C	T
9	chr9_79376092	0	79376092	T	C
9	chr9_79382226	0	79382226	G	C
9	chr9_79395883	0	79395883	C	T
9	chr9_79399599	0	79399599	A	G
9	chr9_79409191	0	79409191	A	G
9	chr9_79409210	0	79409210	T	A
9	chr9_79410825	0	79410825	A	G
9	chr9_79412432	0	79412432	T	C
9	chr9_79413281	0	79413281	T	C
9	chr9_79427895	0	79427895	T	C
9	chr9_79431967	0	79431967	C	T
9	chr9_79446031	0	79446031	A	G
9	chr9_79454214	0	79454214	T	A
9	chr9_79465087	0	79465087	T	C
9	chr9_79471360	0	79471360	C	G
9	chr9_79472055	0	79472055	G	A
9	chr9_79473614	0	79473614	C	G
9	chr9_79473699	0	79473699	G	A
9	chr9_79476253	0	79476253	G	C
9	chr9_79476320	0	79476320	C	G
9	chr9_79477429	0	79477429	C	T
9	chr9_79480661	0	79480661	A	G
9	chr9_79481458	0	79481458	A	G
9	chr9_79484886	0	79484886	T	C
9	chr9_79485969	0	79485969	C	T
9	chr9_79486418	0	79486418	A	G
9	chr9_79491213	0	79491213	G	T
9	chr9_79491948	0	79491948	A	G
9	chr9_79500713	0	79500713	G	A
9	chr9_79504035	0	79504035	C	G
9	chr9_79505178	0	79505178	A	T
9	chr9_79505224	0	79505224	A	G
9	chr9_79511366	0	79511366	C	T
9	chr9_79522085	0	79522085	C	A
9	chr9_79525211	0	79525211	A	C
9	chr9_79528390	0	79528390	A	G
9	chr9_79531844	0	79531844	C	T
9	chr9_79532478	0	79532478	C	G
9	chr9_79534409	0	79534409	A	G
9	chr9_79536554	0	79536554	A	C
9	chr9_79544526	0	79544526	T	C
9	chr9_79547322	0	79547322	A	G
9	chr9_79549323	0	79549323	G	A
9	chr9_79551775	0	79551775	T	C
9	chr9_79565567	0	79565567	T	C
9	chr9_79571003	0	79571003	C	T
9	chr9_79573285	0	79573285	A	C
9	chr9_79580794	0	79580794	A	G
9	chr9_79581620	0	79581620	G	C
9	chr9_79583934	0	79583934	T	A
9	chr9_79598475	0	79598475	G	A
9	chr9_79607207	0	79607207	A	G
9	chr9_79616043	0	79616043	A	G
9	chr9_79618670	0	79618670	T	C
9	chr9_79619205	0	79619205	T	C
9	chr9_79619542	0	79619542	A	G
9	chr9_79619620	0	79619620	T	C
9	chr9_79619779	0	79619779	G	C
9	chr9_79625537	0	79625537	A	G
9	chr9_79636085	0	79636085	C	A
9	chr9_79639243	0	79639243	C	A
9	chr9_79647710	0	79647710	G	A
9	chr9_79650776	0	79650776	A	C
9	chr9_79653063	0	79653063	A	G
9	chr9_79653733	0	79653733	A	G
9	chr9_79657993	0	79657993	C	T
9	chr9_79664835	0	79664835	T	C
9	chr9_79666886	0	79666886	A	G
9	chr9_79667495	0	79667495	A	G
9	chr9_79672969	0	79672969	G	C
9	chr9_79673057	0	79673057	A	G
9	chr9_79673217	0	79673217	G	C
9	chr9_79688295	0	79688295	G	T
9	chr9_79688964	0	79688964	T	C
9	chr9_79691673	0	79691673	A	G
9	chr9_79699685	0	79699685	C	T
9	chr9_79700945	0	79700945	G	A
9	chr9_79701988	0	79701988	G	A
9	chr9_79710128	0	79710128	T	C
9	chr9_79711489	0	79711489	G	T
9	chr9_79717507	0	79717507	G	T
9	chr9_79724503	0	79724503	C	A
9	chr9_79730149	0	79730149	A	T
9	chr9_79731098	0	79731098	T	C
9	chr9_79746973	0	79746973	T	C
9	chr9_79747374	0	79747374	T	C
9	chr9_79747923	0	79747923	G	A
9	chr9_79751789	0	79751789	A	G
9	chr9_79754431	0	79754431	A	G
9	chr9_79757137	0	79757137	T	C
9	chr9_79758927	0	79758927	T	C
9	chr9_79766244	0	79766244	A	G
9	chr9_79767324	0	79767324	G	C
9	chr9_79772616	0	79772616	C	G
9	chr9_79772809	0	79772809	T	A
9	chr9_79772830	0	79772830	T	C
9	chr9_79779129	0	79779129	T	C
9	chr9_79781038	0	79781038	C	T
9	chr9_79784195	0	79784195	C	T
9	chr9_79803635	0	79803635	G	C
9	chr9_79807274	0	79807274	T	C
9	chr9_79807399	0	79807399	G	C
9	chr9_79812947	0	79812947	T	C
9	chr9_79815213	0	79815213	C	G
9	chr9_79816128	0	79816128	C	T
9	chr9_79818150	0	79818150	T	C
9	chr9_79826886	0	79826886	T	G
9	chr9_79829040	0	79829040	A	G
9	chr9_79830525	0	79830525	A	G
9	chr9_79831113	0	79831113	A	C
9	chr9_79836723	0	79836723	A	G
9	chr9_79851654	0	79851654	G	A
9	chr9_79863060	0	79863060	A	G
9	chr9_79866448	0	79866448	C	T
9	chr9_79867874	0	79867874	G	C
9	chr9_79870910	0	79870910	T	C
9	chr9_79871866	0	79871866	G	C
9	chr9_79875138	0	79875138	A	G
9	chr9_79875694	0	79875694	G	T
9	chr9_79876061	0	79876061	G	A
9	chr9_79890854	0	79890854	A	C
9	chr9_79896677	0	79896677	C	A
9	chr9_79902322	0	79902322	C	T
9	chr9_79902888	0	79902888	C	T
9	chr9_79905479	0	79905479	G	A
9	chr9_79905593	0	79905593	T	C
9	chr9_79919406	0	79919406	T	C
9	chr9_79919589	0	79919589	G	T
9	chr9_79925322	0	79925322	G	A
9	chr9_79953304	0	79953304	A	G
9	chr9_79961217	0	79961217	T	A
9	chr9_79962282	0	79962282	C	A
9	chr9_79972980	0	79972980	A	C
9	chr9_79977755	0	79977755	A	C
9	chr9_79986495	0	79986495	T	C
9	chr9_79993192	0	79993192	T	C
9	chr9_79997613	0	79997613	C	A
9	chr9_80015880	0	80015880	T	C
9	chr9_80017651	0	80017651	T	C
9	chr9_80023401	0	80023401	A	G
9	chr9_80025252	0	80025252	C	T
9	chr9_80040399	0	80040399	C	T
9	chr9_80046999	0	80046999	A	G
9	chr9_80056526	0	80056526	T	C
9	chr9_80061410	0	80061410	C	T
9	chr9_80061985	0	80061985	C	T
9	chr9_80067533	0	80067533	C	A
9	chr9_80074189	0	80074189	A	G
9	chr9_80086737	0	80086737	C	T
9	chr9_80087051	0	80087051	C	A
9	chr9_80091148	0	80091148	C	T
9	chr9_80099388	0	80099388	A	G
9	chr9_80101104	0	80101104	C	G
9	chr9_80110612	0	80110612	C	G
9	chr9_80121261	0	80121261	G	A
9	chr9_80125051	0	80125051	T	C
9	chr9_80125151	0	80125151	C	A
9	chr9_80125265	0	80125265	T	G
9	chr9_80140081	0	80140081	A	G
9	chr9_80141325	0	80141325	T	C
9	chr9_80149811	0	80149811	G	A
9	chr9_80159344	0	80159344	T	C
9	chr9_80163988	0	80163988	T	G
9	chr9_80166605	0	80166605	A	C
9	chr9_80178254	0	80178254	C	T
9	chr9_80184649	0	80184649	T	C
9	chr9_80185241	0	80185241	G	A
9	chr9_80189698	0	80189698	A	G
9	chr9_80190728	0	80190728	G	C
9	chr9_80192949	0	80192949	T	C
9	chr9_80195123	0	80195123	G	A
9	chr9_80219073	0	80219073	T	C
9	chr9_80236053	0	80236053	C	A
9	chr9_80239420	0	80239420	G	A
9	chr9_80239961	0	80239961	T	C
9	chr9_80240114	0	80240114	A	G
9	chr9_80240183	0	80240183	A	G
9	chr9_80241225	0	80241225	A	G
9	chr9_80244117	0	80244117	A	G
9	chr9_80246379	0	80246379	T	C
9	chr9_80252483	0	80252483	G	A
9	chr9_80252619	0	80252619	A	G
9	chr9_80274360	0	80274360	G	T
9	chr9_80274421	0	80274421	C	T
9	chr9_80275915	0	80275915	A	G
9	chr9_80278103	0	80278103	T	C
9	chr9_80281377	0	80281377	T	C
9	chr9_80281542	0	80281542	G	A
9	chr9_80289618	0	80289618	T	A
9	chr9_80290471	0	80290471	A	G
9	chr9_80293931	0	80293931	C	G
9	chr9_80295106	0	80295106	G	A
9	chr9_80296385	0	80296385	A	G
9	chr9_80299745	0	80299745	G	A
9	chr9_80300208	0	80300208	G	C
9	chr9_80303954	0	80303954	T	C
9	chr9_80306522	0	80306522	C	T
9	chr9_80306948	0	80306948	G	T
9	chr9_80307658	0	80307658	A	G
9	chr9_80312891	0	80312891	T	C
9	chr9_80313167	0	80313167	T	C
9	chr9_80315090	0	80315090	T	C
9	chr9_80321002	0	80321002	T	C
9	chr9_80321768	0	80321768	T	C
9	chr9_80323757	0	80323757	G	A
9	chr9_80328448	0	80328448	C	G
9	chr9_80331584	0	80331584	C	T
9	chr9_80332325	0	80332325	T	C
9	chr9_80347627	0	80347627	C	G
9	chr9_80349287	0	80349287	T	C
9	chr9_80352809	0	80352809	T	C
9	chr9_80358693	0	80358693	A	G
9	chr9_80368660	0	80368660	T	A
9	chr9_80370438	0	80370438	C	T
9	chr9_80371461	0	80371461	A	G
9	chr9_80373571	0	80373571	G	A
9	chr9_80375227	0	80375227	T	C
9	chr9_80383793	0	80383793	T	C
9	chr9_80390520	0	80390520	T	C
9	chr9_80393139	0	80393139	A	G
9	chr9_80393537	0	80393537	A	G
9	chr9_80402045	0	80402045	G	A
9	chr9_80402196	0	80402196	T	C
9	chr9_80404112	0	80404112	T	C
9	chr9_80408297	0	80408297	C	A
9	chr9_80427922	0	80427922	T	C
9	chr9_80429687	0	80429687	A	G
9	chr9_80445230	0	80445230	T	G
9	chr9_80455738	0	80455738	A	T
9	chr9_80470589	0	80470589	T	G
9	chr9_80471794	0	80471794	A	G
9	chr9_80485184	0	80485184	T	C
9	chr9_80489113	0	80489113	G	A
9	chr9_80490802	0	80490802	T	C
9	chr9_80494120	0	80494120	T	C
9	chr9_80494320	0	80494320	T	C
9	chr9_80506796	0	80506796	T	C
9	chr9_80508425	0	80508425	A	G
9	chr9_80508836	0	80508836	T	C
9	chr9_80508842	0	80508842	G	T
9	chr9_80510042	0	80510042	T	C
9	chr9_80511045	0	80511045	C	T
9	chr9_80525606	0	80525606	A	G
9	chr9_80527954	0	80527954	T	C
9	chr9_80529531	0	80529531	A	C
9	chr9_80532145	0	80532145	T	C
9	chr9_80533345	0	80533345	T	G
9	chr9_80533953	0	80533953	G	A
9	chr9_80541247	0	80541247	A	C
9	chr9_80541995	0	80541995	C	G
9	chr9_80547976	0	80547976	T	C
9	chr9_80553716	0	80553716	C	T
9	chr9_80553970	0	80553970	A	G
9	chr9_80554500	0	80554500	A	T
9	chr9_80554801	0	80554801	A	G
9	chr9_80558402	0	80558402	G	A
9	chr9_80563952	0	80563952	A	C
9	chr9_80569731	0	80569731	T	C
9	chr9_80570814	0	80570814	T	C
9	chr9_80575927	0	80575927	G	A
9	chr9_80577807	0	80577807	T	C
9	chr9_80578689	0	80578689	A	G
9	chr9_80583850	0	80583850	T	C
9	chr9_80586876	0	80586876	G	C
9	chr9_80589715	0	80589715	T	C
9	chr9_80591144	0	80591144	T	C
9	chr9_80592467	0	80592467	T	C
9	chr9_80597886	0	80597886	C	T
9	chr9_80600252	0	80600252	C	G
9	chr9_80602557	0	80602557	T	C
9	chr9_80603244	0	80603244	T	G
9	chr9_80604057	0	80604057	G	T
9	chr9_80620031	0	80620031	T	C
9	chr9_80620299	0	80620299	T	C
9	chr9_80620927	0	80620927	T	C
9	chr9_80629055	0	80629055	C	G
9	chr9_80633834	0	80633834	C	G
9	chr9_80638450	0	80638450	A	G
9	chr9_80638707	0	80638707	T	G
9	chr9_80641234	0	80641234	G	A
9	chr9_80641570	0	80641570	A	C
9	chr9_80644460	0	80644460	C	T
9	chr9_80645122	0	80645122	T	C
9	chr9_80646436	0	80646436	T	G
9	chr9_80653390	0	80653390	A	G
9	chr9_80666253	0	80666253	A	G
9	chr9_80673195	0	80673195	C	T
9	chr9_80674889	0	80674889	A	G
9	chr9_80678110	0	80678110	A	G
9	chr9_80713381	0	80713381	T	C
9	chr9_80733778	0	80733778	T	C
9	chr9_80734811	0	80734811	A	G
9	chr9_80735667	0	80735667	A	G
9	chr9_80748643	0	80748643	G	T
9	chr9_80749944	0	80749944	G	T
9	chr9_80750241	0	80750241	A	T
9	chr9_80751952	0	80751952	G	A
9	chr9_80752152	0	80752152	T	G
9	chr9_80754949	0	80754949	T	C
9	chr9_80755214	0	80755214	T	C
9	chr9_80757678	0	80757678	T	C
9	chr9_80758876	0	80758876	G	C
9	chr9_80767493	0	80767493	G	T
9	chr9_80768770	0	80768770	C	T
9	chr9_80770378	0	80770378	G	C
9	chr9_80771143	0	80771143	C	A
9	chr9_80771460	0	80771460	A	G
9	chr9_80781509	0	80781509	G	C
9	chr9_80782940	0	80782940	T	C
9	chr9_80783080	0	80783080	T	A
9	chr9_80784670	0	80784670	T	C
9	chr9_80784929	0	80784929	A	G
9	chr9_80790835	0	80790835	A	G
9	chr9_80791506	0	80791506	T	C
9	chr9_80791920	0	80791920	A	G
9	chr9_80793750	0	80793750	G	A
9	chr9_80794088	0	80794088	T	C
9	chr9_80799765	0	80799765	A	G
9	chr9_80801988	0	80801988	A	G
9	chr9_80802269	0	80802269	G	A
9	chr9_80808424	0	80808424	T	C
9	chr9_80809265	0	80809265	T	C
9	chr9_80811975	0	80811975	T	C
9	chr9_80812588	0	80812588	A	G
9	chr9_80812776	0	80812776	T	C
9	chr9_80818943	0	80818943	G	A
9	chr9_80821869	0	80821869	C	T
9	chr9_80825256	0	80825256	T	C
9	chr9_80831416	0	80831416	T	C
9	chr9_80833226	0	80833226	T	G
9	chr9_80835391	0	80835391	T	C
9	chr9_80835483	0	80835483	G	T
9	chr9_80836139	0	80836139	T	C
9	chr9_80848756	0	80848756	T	C
9	chr9_80849427	0	80849427	T	C
9	chr9_80850591	0	80850591	C	G
9	chr9_80854253	0	80854253	T	C
9	chr9_80858290	0	80858290	T	C
9	chr9_80861542	0	80861542	A	G
9	chr9_80863483	0	80863483	C	A
9	chr9_80869775	0	80869775	T	G
9	chr9_80870039	0	80870039	A	G
9	chr9_80870187	0	80870187	A	C
9	chr9_80879183	0	80879183	T	C
9	chr9_80882341	0	80882341	T	C
9	chr9_80885880	0	80885880	A	G
9	chr9_80888802	0	80888802	G	A
9	chr9_80889763	0	80889763	A	G
9	chr9_80898357	0	80898357	T	G
9	chr9_80898819	0	80898819	G	C
9	chr9_80899411	0	80899411	C	G
9	chr9_80899735	0	80899735	C	G
9	chr9_80903399	0	80903399	T	C
9	chr9_80904840	0	80904840	T	C
9	chr9_80907900	0	80907900	A	G
9	chr9_80912694	0	80912694	T	G
9	chr9_80913145	0	80913145	A	G
9	chr9_80920524	0	80920524	G	A
9	chr9_80930557	0	80930557	A	C
9	chr9_80934751	0	80934751	C	G
9	chr9_80939202	0	80939202	A	G
9	chr9_80940485	0	80940485	C	T
9	chr9_80945190	0	80945190	C	T
9	chr9_80948451	0	80948451	A	G
9	chr9_80948984	0	80948984	A	G
9	chr9_80951409	0	80951409	A	G
9	chr9_80957333	0	80957333	T	C
9	chr9_80959395	0	80959395	T	G
9	chr9_80959723	0	80959723	G	C
9	chr9_80966511	0	80966511	C	T
9	chr9_80973198	0	80973198	A	G
9	chr9_80974963	0	80974963	T	C
9	chr9_80975533	0	80975533	G	A
9	chr9_80977218	0	80977218	T	C
9	chr9_80983126	0	80983126	T	G
9	chr9_80983183	0	80983183	A	G
9	chr9_80986599	0	80986599	A	G
9	chr9_80991276	0	80991276	G	A
9	chr9_80994370	0	80994370	A	G
9	chr9_80997456	0	80997456	A	T
9	chr9_81012776	0	81012776	A	T
9	chr9_81013028	0	81013028	T	C
9	chr9_81017765	0	81017765	T	C
9	chr9_81021580	0	81021580	T	C
9	chr9_81026887	0	81026887	A	G
9	chr9_81027037	0	81027037	A	G
9	chr9_81037186	0	81037186	C	G
9	chr9_81042295	0	81042295	C	T
9	chr9_81044054	0	81044054	T	C
9	chr9_81057337	0	81057337	G	A
9	chr9_81059259	0	81059259	A	G
9	chr9_81061339	0	81061339	T	C
9	chr9_81066115	0	81066115	A	G
9	chr9_81068747	0	81068747	C	A
9	chr9_81071283	0	81071283	A	G
9	chr9_81082767	0	81082767	C	T
9	chr9_81085380	0	81085380	T	C
9	chr9_81088864	0	81088864	A	G
9	chr9_81093162	0	81093162	T	C
9	chr9_81094770	0	81094770	A	G
9	chr9_81097519	0	81097519	T	C
9	chr9_81107229	0	81107229	T	G
9	chr9_81112373	0	81112373	G	C
9	chr9_81112383	0	81112383	A	G
9	chr9_81113416	0	81113416	A	G
9	chr9_81121911	0	81121911	A	G
9	chr9_81132848	0	81132848	T	C
9	chr9_81140595	0	81140595	A	G
9	chr9_81152919	0	81152919	A	G
9	chr9_81153136	0	81153136	T	C
9	chr9_81158402	0	81158402	C	G
9	chr9_81162646	0	81162646	A	G
9	chr9_81166279	0	81166279	A	G
9	chr9_81169562	0	81169562	C	T
9	chr9_81171908	0	81171908	G	C
9	chr9_81177641	0	81177641	A	G
9	chr9_81179044	0	81179044	G	A
9	chr9_81186230	0	81186230	C	T
9	chr9_81186539	0	81186539	C	T
9	chr9_81188814	0	81188814	A	G
9	chr9_81195972	0	81195972	A	C
9	chr9_81196598	0	81196598	G	A
9	chr9_81196679	0	81196679	A	G
9	chr9_81202077	0	81202077	A	G
9	chr9_81203195	0	81203195	C	A
9	chr9_81204294	0	81204294	C	T
9	chr9_81204604	0	81204604	T	G
9	chr9_81204679	0	81204679	T	G
9	chr9_81207183	0	81207183	A	G
9	chr9_81209515	0	81209515	G	A
9	chr9_81219344	0	81219344	T	C
9	chr9_81219529	0	81219529	A	G
9	chr9_81223045	0	81223045	A	G
9	chr9_81226431	0	81226431	A	T
9	chr9_81233747	0	81233747	A	G
9	chr9_81234619	0	81234619	C	T
9	chr9_81300455	0	81300455	A	G
9	chr9_81300575	0	81300575	G	A
9	chr9_81309641	0	81309641	C	T
9	chr9_81312084	0	81312084	T	G
9	chr9_81312127	0	81312127	G	C
9	chr9_81313089	0	81313089	G	C
9	chr9_81313193	0	81313193	T	A
9	chr9_81321328	0	81321328	C	T
9	chr9_81322674	0	81322674	T	C
9	chr9_81322861	0	81322861	C	G
9	chr9_81325230	0	81325230	T	C
9	chr9_81327299	0	81327299	C	T
9	chr9_81329911	0	81329911	T	C
9	chr9_81329938	0	81329938	T	C
9	chr9_81331215	0	81331215	T	C
9	chr9_81331410	0	81331410	T	G
9	chr9_81333307	0	81333307	A	G
9	chr9_81334589	0	81334589	C	A
9	chr9_81334928	0	81334928	A	G
9	chr9_81344029	0	81344029	C	T
9	chr9_81345880	0	81345880	G	C
9	chr9_81346542	0	81346542	T	C
9	chr9_81347055	0	81347055	A	G
9	chr9_81350983	0	81350983	C	T
9	chr9_81352595	0	81352595	A	G
9	chr9_81356033	0	81356033	C	T
9	chr9_81361653	0	81361653	G	C
9	chr9_81375450	0	81375450	C	G
9	chr9_81377492	0	81377492	T	C
9	chr9_81385137	0	81385137	G	C
9	chr9_81390879	0	81390879	A	G
9	chr9_81403010	0	81403010	T	C
9	chr9_81404748	0	81404748	T	G
9	chr9_81423406	0	81423406	A	G
9	chr9_81424562	0	81424562	T	C
9	chr9_81429131	0	81429131	G	T
9	chr9_81437081	0	81437081	A	G
9	chr9_81444701	0	81444701	A	G
9	chr9_81446018	0	81446018	T	C
9	chr9_81451361	0	81451361	A	G
9	chr9_81452431	0	81452431	T	C
9	chr9_81460643	0	81460643	G	A
9	chr9_81462453	0	81462453	C	A
9	chr9_81464823	0	81464823	C	G
9	chr9_81470041	0	81470041	G	C
9	chr9_81474376	0	81474376	T	C
9	chr9_81480557	0	81480557	A	G
9	chr9_81480709	0	81480709	A	G
9	chr9_81495117	0	81495117	A	G
9	chr9_81498235	0	81498235	T	C
9	chr9_81502765	0	81502765	C	T
9	chr9_81503228	0	81503228	G	C
9	chr9_81508209	0	81508209	C	A
9	chr9_81512083	0	81512083	C	A
9	chr9_81514193	0	81514193	G	A
9	chr9_81531485	0	81531485	A	G
9	chr9_81538670	0	81538670	T	G
9	chr9_81547145	0	81547145	A	G
9	chr9_81618175	0	81618175	T	C
9	chr9_81619335	0	81619335	A	G
9	chr9_81640307	0	81640307	C	T
9	chr9_81644001	0	81644001	C	A
9	chr9_81644960	0	81644960	C	T
9	chr9_81646492	0	81646492	A	T
9	chr9_81647211	0	81647211	C	A
9	chr9_81658617	0	81658617	T	C
9	chr9_81681073	0	81681073	C	T
9	chr9_81682515	0	81682515	A	G
9	chr9_81684608	0	81684608	A	G
9	chr9_81688191	0	81688191	T	G
9	chr9_81689759	0	81689759	C	G
9	chr9_81691887	0	81691887	T	G
9	chr9_81692524	0	81692524	A	C
9	chr9_81697107	0	81697107	A	G
9	chr9_81714862	0	81714862	A	G
9	chr9_81725422	0	81725422	A	G
9	chr9_81742076	0	81742076	A	G
9	chr9_81742765	0	81742765	T	G
9	chr9_81743017	0	81743017	T	A
9	chr9_81752208	0	81752208	A	G
9	chr9_81752459	0	81752459	A	G
9	chr9_81756739	0	81756739	A	G
9	chr9_81790767	0	81790767	C	A
9	chr9_81807146	0	81807146	G	A
9	chr9_81807597	0	81807597	A	G
9	chr9_81808269	0	81808269	G	A
9	chr9_81815631	0	81815631	T	C
9	chr9_81819517	0	81819517	C	T
9	chr9_81820309	0	81820309	T	C
9	chr9_81823267	0	81823267	A	G
9	chr9_81823733	0	81823733	C	T
9	chr9_81830728	0	81830728	A	T
9	chr9_81832767	0	81832767	T	C
9	chr9_81837133	0	81837133	G	A
9	chr9_81839420	0	81839420	C	T
9	chr9_81839799	0	81839799	T	C
9	chr9_81847506	0	81847506	A	G
9	chr9_81851080	0	81851080	T	C
9	chr9_81857469	0	81857469	G	A
9	chr9_81865014	0	81865014	T	C
9	chr9_81877924	0	81877924	T	C
9	chr9_81898067	0	81898067	T	G
9	chr9_81898518	0	81898518	T	C
9	chr9_81903099	0	81903099	G	C
9	chr9_81909693	0	81909693	G	C
9	chr9_81910743	0	81910743	T	C
9	chr9_81911671	0	81911671	G	C
9	chr9_81915591	0	81915591	A	G
9	chr9_81917561	0	81917561	A	G
9	chr9_81927006	0	81927006	G	C
9	chr9_81929034	0	81929034	T	G
9	chr9_81929668	0	81929668	T	G
9	chr9_81932775	0	81932775	C	T
9	chr9_81933117	0	81933117	A	G
9	chr9_81935489	0	81935489	C	T
9	chr9_81937401	0	81937401	A	G
9	chr9_81938632	0	81938632	T	C
9	chr9_81946070	0	81946070	A	G
9	chr9_81947227	0	81947227	T	C
9	chr9_81947376	0	81947376	T	C
9	chr9_81949276	0	81949276	G	T
9	chr9_81950144	0	81950144	A	C
9	chr9_81951719	0	81951719	C	T
9	chr9_81962594	0	81962594	C	G
9	chr9_81965450	0	81965450	T	C
9	chr9_81965880	0	81965880	C	G
9	chr9_81988962	0	81988962	C	A
9	chr9_81994137	0	81994137	A	G
9	chr9_81995533	0	81995533	A	G
9	chr9_82018643	0	82018643	T	C
9	chr9_82020269	0	82020269	T	C
9	chr9_82027548	0	82027548	A	G
9	chr9_82039968	0	82039968	A	C
9	chr9_82044521	0	82044521	G	A
9	chr9_82045391	0	82045391	T	C
9	chr9_82049378	0	82049378	G	A
9	chr9_82049457	0	82049457	C	A
9	chr9_82058263	0	82058263	A	C
9	chr9_82058280	0	82058280	G	C
9	chr9_82058670	0	82058670	T	C
9	chr9_82059904	0	82059904	C	T
9	chr9_82061173	0	82061173	A	G
9	chr9_82064259	0	82064259	A	G
9	chr9_82064910	0	82064910	A	G
9	chr9_82065036	0	82065036	G	T
9	chr9_82065417	0	82065417	C	G
9	chr9_82084917	0	82084917	G	C
9	chr9_82087373	0	82087373	T	C
9	chr9_82088636	0	82088636	A	G
9	chr9_82088770	0	82088770	A	G
9	chr9_82093656	0	82093656	A	G
9	chr9_82107965	0	82107965	G	C
9	chr9_82109693	0	82109693	A	G
9	chr9_82111537	0	82111537	A	G
9	chr9_82112893	0	82112893	A	G
9	chr9_82113544	0	82113544	C	T
9	chr9_82122301	0	82122301	T	G
9	chr9_82122942	0	82122942	A	C
9	chr9_82125978	0	82125978	G	A
9	chr9_82127712	0	82127712	A	G
9	chr9_82127995	0	82127995	A	G
9	chr9_82137827	0	82137827	A	G
9	chr9_82140646	0	82140646	G	A
9	chr9_82148341	0	82148341	A	G
9	chr9_82157458	0	82157458	A	C
9	chr9_82171271	0	82171271	G	T
9	chr9_82182051	0	82182051	G	A
9	chr9_82188239	0	82188239	C	T
9	chr9_82194261	0	82194261	G	C
9	chr9_82196203	0	82196203	C	T
9	chr9_82200323	0	82200323	A	G
9	chr9_82200407	0	82200407	T	C
9	chr9_82200873	0	82200873	A	G
9	chr9_82202224	0	82202224	C	T
9	chr9_82204309	0	82204309	A	G
9	chr9_82223053	0	82223053	T	C
9	chr9_82224995	0	82224995	C	T
9	chr9_82237014	0	82237014	G	T
9	chr9_82238201	0	82238201	C	G
9	chr9_82239409	0	82239409	A	G
9	chr9_82240581	0	82240581	G	T
9	chr9_82241888	0	82241888	T	C
9	chr9_82246406	0	82246406	G	T
9	chr9_82250011	0	82250011	G	A
9	chr9_82251329	0	82251329	A	G
9	chr9_82259272	0	82259272	A	C
9	chr9_82261545	0	82261545	T	C
9	chr9_82264472	0	82264472	T	C
9	chr9_82265746	0	82265746	G	C
9	chr9_82277767	0	82277767	T	G
9	chr9_82287793	0	82287793	T	C
9	chr9_82289428	0	82289428	A	G
9	chr9_82289610	0	82289610	T	C
9	chr9_82293728	0	82293728	A	G
9	chr9_82294855	0	82294855	G	T
9	chr9_82295348	0	82295348	C	T
9	chr9_82296107	0	82296107	T	C
9	chr9_82299531	0	82299531	C	G
9	chr9_82304887	0	82304887	T	C
9	chr9_82311444	0	82311444	A	G
9	chr9_82314780	0	82314780	C	A
9	chr9_82319677	0	82319677	T	C
9	chr9_82332720	0	82332720	C	T
9	chr9_82336124	0	82336124	C	G
9	chr9_82344260	0	82344260	G	A
9	chr9_82344896	0	82344896	T	C
9	chr9_82349257	0	82349257	A	G
9	chr9_82359707	0	82359707	C	G
9	chr9_82361473	0	82361473	T	C
9	chr9_82363980	0	82363980	T	C
9	chr9_82366177	0	82366177	A	G
9	chr9_82374492	0	82374492	T	C
9	chr9_82374761	0	82374761	T	C
9	chr9_82379241	0	82379241	G	A
9	chr9_82380196	0	82380196	A	G
9	chr9_82386086	0	82386086	A	G
9	chr9_82386440	0	82386440	C	T
9	chr9_82389156	0	82389156	C	T
9	chr9_82398559	0	82398559	G	C
9	chr9_82406258	0	82406258	T	C
9	chr9_82409949	0	82409949	T	C
9	chr9_82412646	0	82412646	T	C
9	chr9_82425437	0	82425437	T	C
9	chr9_82427894	0	82427894	A	G
9	chr9_82430422	0	82430422	A	G
9	chr9_82434254	0	82434254	C	G
9	chr9_82449947	0	82449947	C	A
9	chr9_82450914	0	82450914	G	A
9	chr9_82451306	0	82451306	T	C
9	chr9_82453744	0	82453744	G	A
9	chr9_82470094	0	82470094	T	C
9	chr9_82470642	0	82470642	T	C
9	chr9_82478079	0	82478079	T	C
9	chr9_82485399	0	82485399	A	G
9	chr9_82490302	0	82490302	C	A
9	chr9_82497366	0	82497366	T	C
9	chr9_82499722	0	82499722	T	C
9	chr9_82502107	0	82502107	A	G
9	chr9_82510422	0	82510422	A	G
9	chr9_82510707	0	82510707	G	C
9	chr9_82521019	0	82521019	C	G
9	chr9_82528695	0	82528695	T	C
9	chr9_82546277	0	82546277	G	A
9	chr9_82548288	0	82548288	T	C
9	chr9_82549091	0	82549091	T	C
9	chr9_82568878	0	82568878	A	C
9	chr9_82569219	0	82569219	C	A
9	chr9_82576752	0	82576752	G	T
9	chr9_82577424	0	82577424	T	C
9	chr9_82580460	0	82580460	A	T
9	chr9_82583382	0	82583382	C	T
9	chr9_82583833	0	82583833	A	G
9	chr9_82585359	0	82585359	T	C
9	chr9_82585767	0	82585767	T	G
9	chr9_82586329	0	82586329	A	C
9	chr9_82587827	0	82587827	T	C
9	chr9_82587852	0	82587852	A	G
9	chr9_82590850	0	82590850	T	C
9	chr9_82597752	0	82597752	A	G
9	chr9_82598166	0	82598166	A	G
9	chr9_82598426	0	82598426	C	T
9	chr9_82599317	0	82599317	T	C
9	chr9_82603449	0	82603449	G	T
9	chr9_82612748	0	82612748	A	C
9	chr9_82614063	0	82614063	C	A
9	chr9_82616755	0	82616755	T	C
9	chr9_82621156	0	82621156	G	A
9	chr9_82623697	0	82623697	A	C
9	chr9_82626306	0	82626306	T	C
9	chr9_82635339	0	82635339	T	C
9	chr9_82640639	0	82640639	C	T
9	chr9_82642973	0	82642973	T	C
9	chr9_82650054	0	82650054	C	A
9	chr9_82656085	0	82656085	A	G
9	chr9_82670966	0	82670966	C	A
9	chr9_82688058	0	82688058	A	G
9	chr9_82693612	0	82693612	G	A
9	chr9_82717444	0	82717444	A	G
9	chr9_82718492	0	82718492	A	G
9	chr9_82723420	0	82723420	G	A
9	chr9_82724504	0	82724504	A	G
9	chr9_82727085	0	82727085	G	A
9	chr9_82731079	0	82731079	G	A
9	chr9_82732520	0	82732520	G	A
9	chr9_82742724	0	82742724	T	C
9	chr9_82753009	0	82753009	C	T
9	chr9_82763085	0	82763085	T	C
9	chr9_82775883	0	82775883	A	G
9	chr9_82777708	0	82777708	A	G
9	chr9_82786375	0	82786375	C	T
9	chr9_82786878	0	82786878	T	C
9	chr9_82809608	0	82809608	A	G
9	chr9_82820607	0	82820607	T	A
9	chr9_82838771	0	82838771	C	G
9	chr9_82844196	0	82844196	A	G
9	chr9_82847328	0	82847328	G	C
9	chr9_82848224	0	82848224	A	G
9	chr9_82853693	0	82853693	C	A
9	chr9_82856496	0	82856496	T	C
9	chr9_82876851	0	82876851	A	G
9	chr9_82914703	0	82914703	C	T
9	chr9_82915424	0	82915424	T	C
9	chr9_82916222	0	82916222	G	A
9	chr9_82921124	0	82921124	G	A
9	chr9_82936949	0	82936949	C	T
9	chr9_82941214	0	82941214	G	T
9	chr9_82943472	0	82943472	T	C
9	chr9_82946288	0	82946288	T	C
9	chr9_82950783	0	82950783	A	G
9	chr9_82951030	0	82951030	A	G
9	chr9_82957831	0	82957831	T	C
9	chr9_82958148	0	82958148	C	T
9	chr9_82960153	0	82960153	A	G
9	chr9_82968509	0	82968509	T	C
9	chr9_82975438	0	82975438	G	A
9	chr9_82975537	0	82975537	C	T
9	chr9_82980686	0	82980686	T	C
9	chr9_82986383	0	82986383	C	G
9	chr9_82987156	0	82987156	G	A
9	chr9_82991134	0	82991134	A	T
9	chr9_83019274	0	83019274	C	G
9	chr9_83021298	0	83021298	A	G
9	chr9_83024478	0	83024478	A	G
9	chr9_83037957	0	83037957	T	C
9	chr9_83042291	0	83042291	C	T
9	chr9_83042659	0	83042659	G	A
9	chr9_83043430	0	83043430	C	G
9	chr9_83043973	0	83043973	G	T
9	chr9_83046342	0	83046342	T	C
9	chr9_83046472	0	83046472	T	G
9	chr9_83049540	0	83049540	A	G
9	chr9_83049705	0	83049705	A	G
9	chr9_83055351	0	83055351	T	C
9	chr9_83058586	0	83058586	A	G
9	chr9_83058705	0	83058705	A	G
9	chr9_83064371	0	83064371	A	T
9	chr9_83075556	0	83075556	C	G
9	chr9_83086315	0	83086315	T	C
9	chr9_83092661	0	83092661	C	T
9	chr9_83096831	0	83096831	T	C
9	chr9_83097424	0	83097424	T	C
9	chr9_83097734	0	83097734	T	C
9	chr9_83098233	0	83098233	A	G
9	chr9_83098708	0	83098708	T	C
9	chr9_83100181	0	83100181	A	G
9	chr9_83107597	0	83107597	T	C
9	chr9_83109691	0	83109691	A	G
9	chr9_83112909	0	83112909	T	C
9	chr9_83112955	0	83112955	T	G
9	chr9_83122621	0	83122621	A	C
9	chr9_83125883	0	83125883	G	A
9	chr9_83129825	0	83129825	T	C
9	chr9_83130956	0	83130956	C	T
9	chr9_83137945	0	83137945	A	G
9	chr9_83153867	0	83153867	T	C
9	chr9_83156017	0	83156017	T	G
9	chr9_83161955	0	83161955	G	C
9	chr9_83164202	0	83164202	G	T
9	chr9_83166616	0	83166616	A	G
9	chr9_83170239	0	83170239	G	A
9	chr9_83172868	0	83172868	T	C
9	chr9_83179220	0	83179220	A	T
9	chr9_83191708	0	83191708	A	G
9	chr9_83195410	0	83195410	T	C
9	chr9_83205929	0	83205929	T	C
9	chr9_83209036	0	83209036	A	G
9	chr9_83211881	0	83211881	T	C
9	chr9_83214758	0	83214758	G	A
9	chr9_83219806	0	83219806	G	A
9	chr9_83220680	0	83220680	C	T
9	chr9_83221150	0	83221150	T	C
9	chr9_83238031	0	83238031	T	C
9	chr9_83242959	0	83242959	A	G
9	chr9_83246307	0	83246307	G	C
9	chr9_83250204	0	83250204	T	C
9	chr9_83255031	0	83255031	G	A
9	chr9_83256000	0	83256000	A	C
9	chr9_83257821	0	83257821	G	A
9	chr9_83268720	0	83268720	T	C
9	chr9_83276609	0	83276609	C	T
9	chr9_83282558	0	83282558	C	A
9	chr9_83282848	0	83282848	T	C
9	chr9_83283563	0	83283563	A	G
9	chr9_83294523	0	83294523	C	T
9	chr9_83305988	0	83305988	A	T
9	chr9_83306742	0	83306742	G	C
9	chr9_83308585	0	83308585	C	T
9	chr9_83311349	0	83311349	A	G
9	chr9_83318998	0	83318998	T	C
9	chr9_83322476	0	83322476	C	T
9	chr9_83338149	0	83338149	T	C
9	chr9_83338191	0	83338191	T	C
9	chr9_83340724	0	83340724	T	C
9	chr9_83346384	0	83346384	A	G
9	chr9_83349585	0	83349585	G	A
9	chr9_83350631	0	83350631	T	G
9	chr9_83356325	0	83356325	C	T
9	chr9_83360326	0	83360326	G	A
9	chr9_83365945	0	83365945	A	G
9	chr9_83373311	0	83373311	C	G
9	chr9_83376256	0	83376256	G	A
9	chr9_83377212	0	83377212	T	C
9	chr9_83382243	0	83382243	G	A
9	chr9_83383964	0	83383964	G	C
9	chr9_83392523	0	83392523	G	C
9	chr9_83400480	0	83400480	C	T
9	chr9_83401650	0	83401650	T	C
9	chr9_83402816	0	83402816	A	G
9	chr9_83403150	0	83403150	T	C
9	chr9_83403772	0	83403772	G	A
9	chr9_83406753	0	83406753	T	C
9	chr9_83407805	0	83407805	T	C
9	chr9_83408513	0	83408513	T	C
9	chr9_83411194	0	83411194	A	G
9	chr9_83418929	0	83418929	T	C
9	chr9_83420804	0	83420804	G	A
9	chr9_83424335	0	83424335	T	C
9	chr9_83435297	0	83435297	T	C
9	chr9_83439436	0	83439436	A	T
9	chr9_83440549	0	83440549	C	A
9	chr9_83440683	0	83440683	A	G
9	chr9_83446148	0	83446148	T	C
9	chr9_83447322	0	83447322	C	T
9	chr9_83450532	0	83450532	T	C
9	chr9_83453945	0	83453945	T	C
9	chr9_83463192	0	83463192	T	C
9	chr9_83468616	0	83468616	G	A
9	chr9_83469891	0	83469891	T	C
10	chr10_252015	0	252015	T	C
10	chr10_253997	0	253997	A	G
10	chr10_268067	0	268067	C	G
10	chr10_271760	0	271760	G	A
10	chr10_273998	0	273998	T	C
10	chr10_276108	0	276108	T	C
10	chr10_282012	0	282012	C	A
10	chr10_284195	0	284195	A	G
10	chr10_285264	0	285264	C	T
10	chr10_287498	0	287498	T	C
10	chr10_287754	0	287754	G	C
10	chr10_291397	0	291397	C	G
10	chr10_291488	0	291488	T	C
10	chr10_292613	0	292613	A	G
10	chr10_297376	0	297376	A	G
10	chr10_306700	0	306700	A	G
10	chr10_309737	0	309737	G	C
10	chr10_311925	0	311925	C	A
10	chr10_314098	0	314098	A	G
10	chr10_315622	0	315622	G	A
10	chr10_316707	0	316707	A	G
10	chr10_318093	0	318093	C	A
10	chr10_329372	0	329372	T	C
10	chr10_329392	0	329392	T	C
10	chr10_330317	0	330317	C	T
10	chr10_338534	0	338534	A	G
10	chr10_357103	0	357103	A	C
10	chr10_363387	0	363387	T	C
10	chr10_371435	0	371435	T	C
10	chr10_372080	0	372080	G	A
10	chr10_375272	0	375272	A	G
10	chr10_383368	0	383368	G	A
10	chr10_384794	0	384794	C	A
10	chr10_388345	0	388345	T	C
10	chr10_390337	0	390337	G	A
10	chr10_394184	0	394184	C	T
10	chr10_399990	0	399990	C	A
10	chr10_403597	0	403597	G	A
10	chr10_405492	0	405492	A	G
10	chr10_407149	0	407149	C	T
10	chr10_408345	0	408345	C	T
10	chr10_411541	0	411541	A	G
10	chr10_411894	0	411894	G	T
10	chr10_411963	0	411963	G	A
10	chr10_412318	0	412318	A	C
10	chr10_418897	0	418897	T	G
10	chr10_427346	0	427346	A	G
10	chr10_442786	0	442786	C	T
10	chr10_449357	0	449357	A	C
10	chr10_449451	0	449451	A	G
10	chr10_452860	0	452860	A	G
10	chr10_452872	0	452872	A	G
10	chr10_454226	0	454226	T	C
10	chr10_457210	0	457210	G	T
10	chr10_462014	0	462014	C	A
10	chr10_465539	0	465539	A	T
10	chr10_468722	0	468722	T	C
10	chr10_469596	0	469596	C	T
10	chr10_469942	0	469942	C	T
10	chr10_475356	0	475356	C	A
10	chr10_479096	0	479096	T	C
10	chr10_488717	0	488717	T	C
10	chr10_490125	0	490125	T	C
10	chr10_490227	0	490227	G	A
10	chr10_492654	0	492654	A	G
10	chr10_496419	0	496419	T	G
10	chr10_497887	0	497887	T	C
10	chr10_502232	0	502232	T	A
10	chr10_503948	0	503948	C	G
10	chr10_505303	0	505303	C	A
10	chr10_506824	0	506824	T	G
10	chr10_511028	0	511028	C	T
10	chr10_516002	0	516002	G	A
10	chr10_516358	0	516358	T	C
10	chr10_517487	0	517487	T	C
10	chr10_533031	0	533031	A	G
10	chr10_539500	0	539500	C	T
10	chr10_550465	0	550465	C	A
10	chr10_562031	0	562031	G	C
10	chr10_566483	0	566483	A	G
10	chr10_569192	0	569192	G	C
10	chr10_576663	0	576663	A	G
10	chr10_588315	0	588315	G	A
10	chr10_594461	0	594461	C	A
10	chr10_596852	0	596852	T	C
10	chr10_603511	0	603511	A	G
10	chr10_605918	0	605918	T	C
10	chr10_609110	0	609110	C	T
10	chr10_619696	0	619696	G	T
10	chr10_628219	0	628219	G	C
10	chr10_628397	0	628397	T	A
10	chr10_628483	0	628483	A	G
10	chr10_645828	0	645828	A	T
10	chr10_650323	0	650323	C	T
10	chr10_651673	0	651673	G	A
10	chr10_653903	0	653903	A	G
10	chr10_656875	0	656875	C	G
10	chr10_660233	0	660233	A	G
10	chr10_662827	0	662827	G	A
10	chr10_672694	0	672694	G	A
10	chr10_672797	0	672797	A	G
10	chr10_675247	0	675247	G	A
10	chr10_681995	0	681995	C	T
10	chr10_688468	0	688468	T	G
10	chr10_695552	0	695552	G	A
10	chr10_696272	0	696272	A	G
10	chr10_708975	0	708975	T	C
10	chr10_712722	0	712722	C	T
10	chr10_712964	0	712964	A	G
10	chr10_713891	0	713891	A	G
10	chr10_714292	0	714292	G	T
10	chr10_714815	0	714815	T	G
10	chr10_717339	0	717339	G	C
10	chr10_720825	0	720825	T	C
10	chr10_721247	0	721247	A	C
10	chr10_723370	0	723370	T	A
10	chr10_735477	0	735477	T	A
10	chr10_736877	0	736877	T	C
10	chr10_738046	0	738046	T	C
10	chr10_742211	0	742211	C	T
10	chr10_746172	0	746172	A	G
10	chr10_749515	0	749515	A	G
10	chr10_751546	0	751546	C	T
10	chr10_755324	0	755324	T	C
10	chr10_757481	0	757481	G	A
10	chr10_757819	0	757819	A	C
10	chr10_760951	0	760951	T	C
10	chr10_770030	0	770030	T	A
10	chr10_781007	0	781007	T	G
10	chr10_792031	0	792031	A	G
10	chr10_795564	0	795564	T	C
10	chr10_801832	0	801832	C	T
10	chr10_801902	0	801902	C	G
10	chr10_804181	0	804181	T	C
10	chr10_812284	0	812284	C	G
10	chr10_816412	0	816412	A	T
10	chr10_821986	0	821986	C	T
10	chr10_826256	0	826256	G	C
10	chr10_827213	0	827213	C	T
10	chr10_828659	0	828659	T	G
10	chr10_829454	0	829454	A	G
10	chr10_834000	0	834000	A	G
10	chr10_835032	0	835032	G	C
10	chr10_841389	0	841389	A	C
10	chr10_843321	0	843321	G	A
10	chr10_852179	0	852179	A	G
10	chr10_854091	0	854091	C	T
10	chr10_854405	0	854405	C	T
10	chr10_855316	0	855316	C	G
10	chr10_856398	0	856398	C	T
10	chr10_858118	0	858118	G	A
10	chr10_864834	0	864834	A	G
10	chr10_865054	0	865054	A	G
10	chr10_870091	0	870091	A	G
10	chr10_870322	0	870322	A	G
10	chr10_871496	0	871496	A	G
10	chr10_872468	0	872468	C	T
10	chr10_879691	0	879691	C	G
10	chr10_882804	0	882804	A	G
10	chr10_882973	0	882973	T	C
10	chr10_888285	0	888285	C	A
10	chr10_891743	0	891743	G	T
10	chr10_892673	0	892673	A	C
10	chr10_895182	0	895182	T	C
10	chr10_897950	0	897950	C	T
10	chr10_898581	0	898581	A	G
10	chr10_907465	0	907465	G	A
10	chr10_908056	0	908056	C	A
10	chr10_911326	0	911326	T	G
10	chr10_911333	0	911333	C	T
10	chr10_919246	0	919246	T	C
10	chr10_924080	0	924080	A	G
10	chr10_925333	0	925333	A	G
10	chr10_932312	0	932312	T	C
10	chr10_933289	0	933289	G	A
10	chr10_947264	0	947264	G	A
10	chr10_949357	0	949357	G	C
10	chr10_950349	0	950349	C	T
10	chr10_950689	0	950689	G	A
10	chr10_976068	0	976068	T	G
10	chr10_976303	0	976303	A	C
10	chr10_976762	0	976762	T	C
10	chr10_979338	0	979338	T	C
10	chr10_988876	0	988876	G	A
10	chr10_990854	0	990854	A	G
10	chr10_994302	0	994302	C	T
10	chr10_995144	0	995144	T	C
10	chr10_1001197	0	1001197	T	C
10	chr10_1020109	0	1020109	C	T
10	chr10_1020842	0	1020842	G	A
10	chr10_1023358	0	1023358	G	T
10	chr10_1026484	0	1026484	G	A
10	chr10_1036919	0	1036919	C	G
10	chr10_1046235	0	1046235	C	T
10	chr10_1047428	0	1047428	G	T
10	chr10_1049424	0	1049424	C	T
10	chr10_1057377	0	1057377	A	G
10	chr10_1057957	0	1057957	C	A
10	chr10_1058007	0	1058007	C	T
10	chr10_1058024	0	1058024	T	G
10	chr10_1058406	0	1058406	T	C
10	chr10_1059377	0	1059377	G	A
10	chr10_1061122	0	1061122	C	T
10	chr10_1061562	0	1061562	A	C
10	chr10_1072265	0	1072265	T	G
10	chr10_1079432	0	1079432	T	C
10	chr10_1080719	0	1080719	G	T
10	chr10_1082688	0	1082688	G	C
10	chr10_1091712	0	1091712	G	A
10	chr10_1092866	0	1092866	T	C
10	chr10_1098044	0	1098044	G	A
10	chr10_1105661	0	1105661	A	G
10	chr10_1113228	0	1113228	T	A
10	chr10_1117045	0	1117045	G	C
10	chr10_1119121	0	1119121	A	G
10	chr10_1123915	0	1123915	C	G
10	chr10_1129886	0	1129886	G	C
10	chr10_1130056	0	1130056	A	G
10	chr10_1130404	0	1130404	G	A
10	chr10_1130727	0	1130727	A	G
10	chr10_1131791	0	1131791	A	G
10	chr10_1136007	0	1136007	C	A
10	chr10_1143559	0	1143559	A	G
10	chr10_1146552	0	1146552	T	C
10	chr10_1148651	0	1148651	A	G
10	chr10_1153264	0	1153264	G	A
10	chr10_1154092	0	1154092	G	T
10	chr10_1156624	0	1156624	C	T
10	chr10_1159372	0	1159372	A	G
10	chr10_1160076	0	1160076	T	C
10	chr10_1171201	0	1171201	T	C
10	chr10_1178361	0	1178361	T	C
10	chr10_1178985	0	1178985	A	C
10	chr10_1181146	0	1181146	T	C
10	chr10_1182921	0	1182921	T	C
10	chr10_1184475	0	1184475	T	C
10	chr10_1186791	0	1186791	A	G
10	chr10_1189636	0	1189636	C	G
10	chr10_1190028	0	1190028	T	C
10	chr10_1191603	0	1191603	T	C
10	chr10_1193449	0	1193449	G	A
10	chr10_1193563	0	1193563	C	G
10	chr10_1194191	0	1194191	G	T
10	chr10_1199821	0	1199821	A	G
10	chr10_1200324	0	1200324	T	C
10	chr10_1202182	0	1202182	A	G
10	chr10_1213885	0	1213885	A	G
10	chr10_1214927	0	1214927	A	G
10	chr10_1217780	0	1217780	T	C
10	chr10_1219703	0	1219703	G	A
10	chr10_1226074	0	1226074	C	A
10	chr10_1226674	0	1226674	C	A
10	chr10_1230083	0	1230083	A	G
10	chr10_1231254	0	1231254	T	C
10	chr10_1247253	0	1247253	A	G
10	chr10_1248166	0	1248166	T	C
10	chr10_1249838	0	1249838	T	G
10	chr10_1249963	0	1249963	A	G
10	chr10_1251326	0	1251326	G	A
10	chr10_1263286	0	1263286	A	G
10	chr10_1263312	0	1263312	T	C
10	chr10_1264171	0	1264171	G	A
10	chr10_1266102	0	1266102	G	A
10	chr10_1266757	0	1266757	G	C
10	chr10_1275325	0	1275325	A	G
10	chr10_1276793	0	1276793	G	A
10	chr10_1293132	0	1293132	T	C
10	chr10_1293337	0	1293337	A	G
10	chr10_1293792	0	1293792	A	G
10	chr10_1307593	0	1307593	A	G
10	chr10_1308445	0	1308445	C	T
10	chr10_1308512	0	1308512	A	G
10	chr10_1312197	0	1312197	C	G
10	chr10_1312520	0	1312520	T	C
10	chr10_1312735	0	1312735	A	G
10	chr10_1317923	0	1317923	T	C
10	chr10_1318110	0	1318110	G	A
10	chr10_1324330	0	1324330	T	C
10	chr10_1324660	0	1324660	T	G
10	chr10_1331037	0	1331037	T	C
10	chr10_1338182	0	1338182	C	G
10	chr10_1338618	0	1338618	A	G
10	chr10_1343934	0	1343934	A	C
10	chr10_1347644	0	1347644	A	G
10	chr10_1348517	0	1348517	T	C
10	chr10_1348595	0	1348595	A	G
10	chr10_1359786	0	1359786	A	G
10	chr10_1368981	0	1368981	C	T
10	chr10_1369345	0	1369345	T	C
10	chr10_1370897	0	1370897	T	C
10	chr10_1372916	0	1372916	A	G
10	chr10_1373778	0	1373778	T	C
10	chr10_1375987	0	1375987	A	G
10	chr10_1376791	0	1376791	T	C
10	chr10_1380352	0	1380352	G	A
10	chr10_1389433	0	1389433	G	A
10	chr10_1391472	0	1391472	A	G
10	chr10_1392870	0	1392870	C	G
10	chr10_1405092	0	1405092	G	A
10	chr10_1412837	0	1412837	G	T
10	chr10_1413989	0	1413989	A	G
10	chr10_1414479	0	1414479	A	C
10	chr10_1416979	0	1416979	A	G
10	chr10_1418065	0	1418065	G	A
10	chr10_1420371	0	1420371	C	G
10	chr10_1422999	0	1422999	C	A
10	chr10_1423625	0	1423625	T	A
10	chr10_1447710	0	1447710	A	T
10	chr10_1459135	0	1459135	T	C
10	chr10_1461754	0	1461754	T	C
10	chr10_1469666	0	1469666	T	C
10	chr10_1470640	0	1470640	T	C
10	chr10_1480120	0	1480120	G	A
10	chr10_1481870	0	1481870	T	C
10	chr10_1483059	0	1483059	T	C
10	chr10_1498883	0	1498883	G	A
10	chr10_1499345	0	1499345	A	G
10	chr10_1502957	0	1502957	C	T
10	chr10_1506360	0	1506360	A	C
10	chr10_1513428	0	1513428	C	T
10	chr10_1519988	0	1519988	A	G
10	chr10_1524656	0	1524656	A	G
10	chr10_1524757	0	1524757	A	G
10	chr10_1534362	0	1534362	A	G
10	chr10_1535136	0	1535136	A	G
10	chr10_1535841	0	1535841	A	G
10	chr10_1538745	0	1538745	G	A
10	chr10_1539283	0	1539283	A	G
10	chr10_1540454	0	1540454	T	C
10	chr10_1542759	0	1542759	A	G
10	chr10_1545014	0	1545014	G	A
10	chr10_1546896	0	1546896	C	T
10	chr10_1551254	0	1551254	A	G
10	chr10_1558050	0	1558050	C	T
10	chr10_1561145	0	1561145	G	A
10	chr10_1562458	0	1562458	G	A
10	chr10_1562817	0	1562817	T	C
10	chr10_1563380	0	1563380	C	T
10	chr10_1566728	0	1566728	A	G
10	chr10_1576205	0	1576205	G	C
10	chr10_1583788	0	1583788	G	A
10	chr10_1584456	0	1584456	T	C
10	chr10_1595545	0	1595545	G	T
10	chr10_1596226	0	1596226	A	G
10	chr10_1597269	0	1597269	G	C
10	chr10_1597809	0	1597809	C	A
10	chr10_1597879	0	1597879	A	G
10	chr10_1598596	0	1598596	T	C
10	chr10_1598955	0	1598955	T	C
10	chr10_1600004	0	1600004	T	C
10	chr10_1604897	0	1604897	G	A
10	chr10_1611826	0	1611826	T	C
10	chr10_1615351	0	1615351	A	G
10	chr10_1617245	0	1617245	A	G
10	chr10_1618472	0	1618472	T	C
10	chr10_1620827	0	1620827	A	G
10	chr10_1621026	0	1621026	T	G
10	chr10_1628084	0	1628084	T	C
10	chr10_1630632	0	1630632	C	T
10	chr10_1631066	0	1631066	G	A
10	chr10_1633368	0	1633368	G	A
10	chr10_1636106	0	1636106	G	A
10	chr10_1637233	0	1637233	T	G
10	chr10_1638167	0	1638167	G	A
10	chr10_1638275	0	1638275	T	G
10	chr10_1644867	0	1644867	T	C
10	chr10_1653113	0	1653113	C	T
10	chr10_1654135	0	1654135	G	C
10	chr10_1660715	0	1660715	C	T
10	chr10_1665576	0	1665576	C	T
10	chr10_1669164	0	1669164	C	T
10	chr10_1669365	0	1669365	G	A
10	chr10_1680395	0	1680395	A	C
10	chr10_1683112	0	1683112	G	A
10	chr10_1688589	0	1688589	C	A
10	chr10_1712174	0	1712174	C	A
10	chr10_1713346	0	1713346	T	G
10	chr10_1718201	0	1718201	G	T
10	chr10_1728931	0	1728931	T	C
10	chr10_1729390	0	1729390	A	C
10	chr10_1729395	0	1729395	G	T
10	chr10_1738423	0	1738423	G	T
10	chr10_1749472	0	1749472	G	T
10	chr10_1750144	0	1750144	A	G
10	chr10_1752469	0	1752469	A	G
10	chr10_1763591	0	1763591	T	C
10	chr10_1768858	0	1768858	A	G
10	chr10_1769017	0	1769017	T	C
10	chr10_1779763	0	1779763	A	G
10	chr10_1781519	0	1781519	T	G
10	chr10_1784921	0	1784921	T	C
10	chr10_1787135	0	1787135	A	G
10	chr10_1788985	0	1788985	A	G
10	chr10_1798473	0	1798473	C	G
10	chr10_1799167	0	1799167	C	T
10	chr10_1803860	0	1803860	C	G
10	chr10_1805528	0	1805528	T	C
10	chr10_1805614	0	1805614	T	C
10	chr10_1805906	0	1805906	T	C
10	chr10_1808992	0	1808992	A	C
10	chr10_1811484	0	1811484	T	C
10	chr10_1816213	0	1816213	A	G
10	chr10_1823536	0	1823536	C	T
10	chr10_1823641	0	1823641	A	G
10	chr10_1825275	0	1825275	T	C
10	chr10_1825748	0	1825748	G	C
10	chr10_1825803	0	1825803	T	C
10	chr10_1838210	0	1838210	C	T
10	chr10_1840806	0	1840806	A	G
10	chr10_1840937	0	1840937	A	C
10	chr10_1841245	0	1841245	A	G
10	chr10_1841296	0	1841296	C	G
10	chr10_1849632	0	1849632	A	T
10	chr10_1858119	0	1858119	A	T
10	chr10_1859317	0	1859317	G	T
10	chr10_1863380	0	1863380	T	C
10	chr10_1864830	0	1864830	C	G
10	chr10_1865050	0	1865050	C	A
10	chr10_1865830	0	1865830	A	G
10	chr10_1868916	0	1868916	T	C
10	chr10_1870527	0	1870527	A	C
10	chr10_1870674	0	1870674	G	A
10	chr10_1871097	0	1871097	A	C
10	chr10_1886866	0	1886866	A	G
10	chr10_1895303	0	1895303	T	C
10	chr10_1896675	0	1896675	G	A
10	chr10_1913306	0	1913306	A	G
10	chr10_1915545	0	1915545	G	A
10	chr10_1916732	0	1916732	C	T
10	chr10_1916790	0	1916790	T	C
10	chr10_1917224	0	1917224	T	C
10	chr10_1918345	0	1918345	C	T
10	chr10_1930703	0	1930703	C	A
10	chr10_1931449	0	1931449	T	C
10	chr10_1932063	0	1932063	C	T
10	chr10_1932682	0	1932682	T	C
10	chr10_1957684	0	1957684	T	C
10	chr10_1958270	0	1958270	T	C
10	chr10_1963845	0	1963845	C	T
10	chr10_1964880	0	1964880	A	G
10	chr10_1966313	0	1966313	A	G
10	chr10_1970554	0	1970554	G	T
10	chr10_1970826	0	1970826	G	A
10	chr10_1975011	0	1975011	G	A
10	chr10_1975821	0	1975821	G	A
10	chr10_1988318	0	1988318	T	C
10	chr10_1990350	0	1990350	C	T
10	chr10_1999650	0	1999650	C	G
10	chr10_2002168	0	2002168	T	C
10	chr10_2006242	0	2006242	C	G
10	chr10_2010399	0	2010399	G	C
10	chr10_2011850	0	2011850	G	A
10	chr10_2012592	0	2012592	A	G
10	chr10_2014275	0	2014275	A	C
10	chr10_2019120	0	2019120	T	C
10	chr10_2021650	0	2021650	T	C
10	chr10_2023572	0	2023572	G	A
10	chr10_2024962	0	2024962	T	C
10	chr10_2026681	0	2026681	G	A
10	chr10_2038743	0	2038743	G	A
10	chr10_2039232	0	2039232	T	C
10	chr10_2040334	0	2040334	T	C
10	chr10_2042896	0	2042896	A	G
10	chr10_2045396	0	2045396	T	C
10	chr10_2048015	0	2048015	T	C
10	chr10_2062815	0	2062815	C	T
10	chr10_2065428	0	2065428	A	G
10	chr10_2065704	0	2065704	A	G
10	chr10_2067804	0	2067804	T	C
10	chr10_2075040	0	2075040	G	T
10	chr10_2078862	0	2078862	A	G
10	chr10_2079156	0	2079156	T	C
10	chr10_2080946	0	2080946	G	C
10	chr10_2083363	0	2083363	C	T
10	chr10_2090285	0	2090285	A	C
10	chr10_2090418	0	2090418	A	G
10	chr10_2096970	0	2096970	C	T
10	chr10_2101630	0	2101630	T	G
10	chr10_2112166	0	2112166	T	G
10	chr10_2114430	0	2114430	A	G
10	chr10_2114807	0	2114807	G	C
10	chr10_2128439	0	2128439	A	T
10	chr10_2132774	0	2132774	C	T
10	chr10_2152571	0	2152571	C	G
10	chr10_2154118	0	2154118	G	A
10	chr10_2158422	0	2158422	C	T
10	chr10_2161145	0	2161145	T	C
10	chr10_2161417	0	2161417	G	A
10	chr10_2161628	0	2161628	C	T
10	chr10_2162017	0	2162017	C	T
10	chr10_2164571	0	2164571	A	G
10	chr10_2165287	0	2165287	C	A
10	chr10_2172309	0	2172309	A	G
10	chr10_2173990	0	2173990	C	G
10	chr10_2175903	0	2175903	T	C
10	chr10_2182036	0	2182036	A	C
10	chr10_2193479	0	2193479	C	G
10	chr10_2200989	0	2200989	T	C
10	chr10_2211580	0	2211580	T	C
10	chr10_2215462	0	2215462	A	G
10	chr10_2215674	0	2215674	C	T
10	chr10_2224956	0	2224956	A	G
10	chr10_2227480	0	2227480	G	C
10	chr10_2227659	0	2227659	T	G
10	chr10_2230493	0	2230493	A	G
10	chr10_2243085	0	2243085	T	C
10	chr10_2244546	0	2244546	G	A
10	chr10_2255637	0	2255637	A	G
10	chr10_2263305	0	2263305	A	G
10	chr10_2267085	0	2267085	T	C
10	chr10_2269224	0	2269224	T	C
10	chr10_2269566	0	2269566	A	G
10	chr10_2270061	0	2270061	T	C
10	chr10_2275737	0	2275737	A	G
10	chr10_2284555	0	2284555	A	G
10	chr10_2285274	0	2285274	A	G
10	chr10_2288774	0	2288774	C	G
10	chr10_2291398	0	2291398	A	C
10	chr10_2298731	0	2298731	C	A
10	chr10_2308770	0	2308770	T	C
10	chr10_2310228	0	2310228	C	G
10	chr10_2322638	0	2322638	T	C
10	chr10_2326905	0	2326905	A	G
10	chr10_2330325	0	2330325	T	C
10	chr10_2331907	0	2331907	T	C
10	chr10_2332408	0	2332408	T	C
10	chr10_2347413	0	2347413	A	T
10	chr10_2350374	0	2350374	C	T
10	chr10_2355233	0	2355233	G	A
10	chr10_2356248	0	2356248	G	C
10	chr10_2357706	0	2357706	G	A
10	chr10_2360629	0	2360629	A	G
10	chr10_2360890	0	2360890	C	A
10	chr10_2366090	0	2366090	A	G
10	chr10_2369102	0	2369102	T	C
10	chr10_2370051	0	2370051	A	G
10	chr10_2371577	0	2371577	A	G
10	chr10_2379067	0	2379067	A	G
10	chr10_2382972	0	2382972	A	T
10	chr10_2383551	0	2383551	C	G
10	chr10_2385760	0	2385760	C	T
10	chr10_2386258	0	2386258	A	G
10	chr10_2392808	0	2392808	T	A
10	chr10_2393822	0	2393822	C	T
10	chr10_2399746	0	2399746	T	C
10	chr10_2400293	0	2400293	T	C
10	chr10_2418397	0	2418397	G	C
10	chr10_2421476	0	2421476	A	G
10	chr10_2424825	0	2424825	T	C
10	chr10_2432138	0	2432138	A	G
10	chr10_2432501	0	2432501	T	C
10	chr10_2434950	0	2434950	A	G
10	chr10_2436824	0	2436824	G	A
10	chr10_2440019	0	2440019	A	G
10	chr10_2440707	0	2440707	T	C
10	chr10_2442223	0	2442223	T	C
10	chr10_2444635	0	2444635	G	A
10	chr10_2451417	0	2451417	A	C
10	chr10_2454462	0	2454462	A	G
10	chr10_2455035	0	2455035	T	C
10	chr10_2456681	0	2456681	A	G
10	chr10_2458581	0	2458581	A	G
10	chr10_2463306	0	2463306	A	T
10	chr10_2471916	0	2471916	G	C
10	chr10_2472685	0	2472685	C	A
10	chr10_2482245	0	2482245	T	C
10	chr10_2482747	0	2482747	T	A
10	chr10_2484493	0	2484493	T	C
10	chr10_2486971	0	2486971	G	A
10	chr10_2487878	0	2487878	G	A
10	chr10_2490064	0	2490064	A	G
10	chr10_2490111	0	2490111	G	A
10	chr10_2490269	0	2490269	C	T
10	chr10_2491912	0	2491912	T	G
10	chr10_2494079	0	2494079	G	A
10	chr10_2496944	0	2496944	T	C
10	chr10_2497509	0	2497509	A	G
10	chr10_2497896	0	2497896	C	T
10	chr10_2498542	0	2498542	A	G
10	chr10_2500132	0	2500132	T	C
10	chr10_2503780	0	2503780	A	G
10	chr10_2508706	0	2508706	T	G
10	chr10_2511881	0	2511881	C	G
10	chr10_2514371	0	2514371	A	G
10	chr10_2525040	0	2525040	C	A
10	chr10_2532759	0	2532759	G	A
10	chr10_2537423	0	2537423	A	C
10	chr10_2551795	0	2551795	C	G
10	chr10_2551800	0	2551800	G	A
10	chr10_2559685	0	2559685	G	A
10	chr10_2561147	0	2561147	G	C
10	chr10_2561441	0	2561441	G	A
10	chr10_2562711	0	2562711	A	G
10	chr10_2564716	0	2564716	T	C
10	chr10_2569300	0	2569300	C	G
10	chr10_2570972	0	2570972	G	A
10	chr10_2573305	0	2573305	G	A
10	chr10_2574915	0	2574915	G	A
10	chr10_2575986	0	2575986	C	T
10	chr10_2577292	0	2577292	A	G
10	chr10_2584714	0	2584714	A	G
10	chr10_2585288	0	2585288	T	A
10	chr10_2602211	0	2602211	A	G
10	chr10_2606343	0	2606343	A	G
10	chr10_2609562	0	2609562	C	T
10	chr10_2623391	0	2623391	T	C
10	chr10_2629908	0	2629908	T	C
10	chr10_2631805	0	2631805	G	A
10	chr10_2632058	0	2632058	A	G
10	chr10_2637059	0	2637059	C	A
10	chr10_2637585	0	2637585	C	T
10	chr10_2637752	0	2637752	T	C
10	chr10_2639319	0	2639319	C	T
10	chr10_2652133	0	2652133	T	C
10	chr10_2652844	0	2652844	T	C
10	chr10_2656819	0	2656819	T	C
10	chr10_2659737	0	2659737	A	G
10	chr10_2661168	0	2661168	T	C
10	chr10_2663164	0	2663164	C	T
10	chr10_2669665	0	2669665	T	C
10	chr10_2670509	0	2670509	G	A
10	chr10_2673784	0	2673784	A	G
10	chr10_2682107	0	2682107	T	G
10	chr10_2683289	0	2683289	T	G
10	chr10_2689086	0	2689086	T	C
10	chr10_2691281	0	2691281	G	A
10	chr10_2692907	0	2692907	C	A
10	chr10_2697008	0	2697008	C	A
10	chr10_2708173	0	2708173	C	T
10	chr10_2709157	0	2709157	G	C
10	chr10_2712357	0	2712357	A	T
10	chr10_2716703	0	2716703	G	T
10	chr10_2716711	0	2716711	G	A
10	chr10_2719893	0	2719893	A	G
10	chr10_2724993	0	2724993	G	A
10	chr10_2726486	0	2726486	T	C
10	chr10_2728299	0	2728299	C	T
10	chr10_2729759	0	2729759	T	C
10	chr10_2730070	0	2730070	T	C
10	chr10_2731904	0	2731904	G	A
10	chr10_2747274	0	2747274	C	G
10	chr10_2747855	0	2747855	C	T
10	chr10_2748148	0	2748148	T	A
10	chr10_2756912	0	2756912	G	A
10	chr10_2757189	0	2757189	C	T
10	chr10_2759006	0	2759006	C	T
10	chr10_2759300	0	2759300	A	G
10	chr10_2759501	0	2759501	A	G
10	chr10_2759504	0	2759504	C	G
10	chr10_2760257	0	2760257	A	G
10	chr10_2761189	0	2761189	A	G
10	chr10_2763847	0	2763847	A	C
10	chr10_2766195	0	2766195	C	A
10	chr10_2771818	0	2771818	A	C
10	chr10_2780405	0	2780405	G	A
10	chr10_2784161	0	2784161	T	C
10	chr10_2793471	0	2793471	G	A
10	chr10_2797463	0	2797463	A	G
10	chr10_2798641	0	2798641	G	T
10	chr10_2800697	0	2800697	C	G
10	chr10_2804269	0	2804269	G	A
10	chr10_2804952	0	2804952	A	G
10	chr10_2806479	0	2806479	T	C
10	chr10_2808178	0	2808178	G	C
10	chr10_2811832	0	2811832	C	T
10	chr10_2813023	0	2813023	T	C
10	chr10_2814948	0	2814948	A	G
10	chr10_2815015	0	2815015	C	T
10	chr10_2823522	0	2823522	G	C
10	chr10_2830929	0	2830929	A	G
10	chr10_2832795	0	2832795	A	G
10	chr10_2850997	0	2850997	A	G
10	chr10_2854875	0	2854875	G	C
10	chr10_2855996	0	2855996	T	C
10	chr10_2861956	0	2861956	T	C
10	chr10_2863627	0	2863627	C	T
10	chr10_2863985	0	2863985	A	C
10	chr10_2864477	0	2864477	A	G
10	chr10_2866514	0	2866514	T	C
10	chr10_2870745	0	2870745	A	G
10	chr10_2877394	0	2877394	G	C
10	chr10_2880448	0	2880448	G	C
10	chr10_2891242	0	2891242	G	C
10	chr10_2891483	0	2891483	T	C
10	chr10_2894237	0	2894237	A	G
10	chr10_2894895	0	2894895	T	G
10	chr10_2896438	0	2896438	C	G
10	chr10_2897382	0	2897382	T	C
10	chr10_2904395	0	2904395	G	T
10	chr10_2907462	0	2907462	C	G
10	chr10_2907739	0	2907739	C	T
10	chr10_2910001	0	2910001	C	T
10	chr10_2910270	0	2910270	C	T
10	chr10_2910450	0	2910450	T	G
10	chr10_2912554	0	2912554	T	C
10	chr10_2913689	0	2913689	C	T
10	chr10_2916723	0	2916723	A	G
10	chr10_2922734	0	2922734	C	A
10	chr10_2930544	0	2930544	C	T
10	chr10_2931991	0	2931991	G	T
10	chr10_2934578	0	2934578	C	T
10	chr10_2936215	0	2936215	T	A
10	chr10_2937769	0	2937769	G	T
10	chr10_2939197	0	2939197	A	G
10	chr10_2939272	0	2939272	G	C
10	chr10_2941447	0	2941447	T	C
10	chr10_2944139	0	2944139	T	C
10	chr10_2950032	0	2950032	C	T
10	chr10_2953106	0	2953106	G	A
10	chr10_2954261	0	2954261	C	T
10	chr10_2958322	0	2958322	G	C
10	chr10_2960072	0	2960072	C	T
10	chr10_2961727	0	2961727	G	A
10	chr10_2971089	0	2971089	T	C
10	chr10_2971322	0	2971322	C	T
10	chr10_2981317	0	2981317	G	T
10	chr10_2988281	0	2988281	A	G
10	chr10_2998723	0	2998723	C	G
10	chr10_3000176	0	3000176	C	T
10	chr10_3000321	0	3000321	G	A
10	chr10_3003915	0	3003915	C	G
10	chr10_3005126	0	3005126	T	C
10	chr10_3015307	0	3015307	C	T
10	chr10_3017156	0	3017156	C	G
10	chr10_3018359	0	3018359	G	A
10	chr10_3024078	0	3024078	A	G
10	chr10_3025016	0	3025016	T	C
10	chr10_3027185	0	3027185	G	A
10	chr10_3027525	0	3027525	C	T
10	chr10_3035903	0	3035903	A	G
10	chr10_3039796	0	3039796	G	C
10	chr10_3042639	0	3042639	A	G
10	chr10_3047223	0	3047223	T	C
10	chr10_3054241	0	3054241	G	C
10	chr10_3060267	0	3060267	C	T
10	chr10_3063752	0	3063752	C	T
10	chr10_3066135	0	3066135	C	A
10	chr10_3071417	0	3071417	C	G
10	chr10_3074663	0	3074663	T	C
10	chr10_3074837	0	3074837	A	G
10	chr10_3076145	0	3076145	T	C
10	chr10_3076450	0	3076450	G	C
10	chr10_3077278	0	3077278	A	T
10	chr10_3081181	0	3081181	C	A
10	chr10_3082604	0	3082604	C	T
10	chr10_3084742	0	3084742	G	A
10	chr10_3085935	0	3085935	A	G
10	chr10_3088800	0	3088800	A	G
10	chr10_3092223	0	3092223	C	G
10	chr10_3093138	0	3093138	A	G
10	chr10_3095253	0	3095253	G	A
10	chr10_3099456	0	3099456	A	G
10	chr10_3102166	0	3102166	G	C
10	chr10_3105315	0	3105315	A	G
10	chr10_3107826	0	3107826	C	T
10	chr10_3108585	0	3108585	G	T
10	chr10_3108598	0	3108598	G	T
10	chr10_3111495	0	3111495	T	C
10	chr10_3112674	0	3112674	A	G
10	chr10_3112814	0	3112814	A	G
10	chr10_3120030	0	3120030	G	A
10	chr10_3120922	0	3120922	C	G
10	chr10_3121662	0	3121662	T	G
10	chr10_3125044	0	3125044	G	A
10	chr10_3128841	0	3128841	G	T
10	chr10_3132612	0	3132612	A	G
10	chr10_3134556	0	3134556	A	G
10	chr10_3139884	0	3139884	T	C
10	chr10_3141356	0	3141356	A	C
10	chr10_3144387	0	3144387	C	T
10	chr10_3158784	0	3158784	C	T
10	chr10_3159239	0	3159239	C	T
10	chr10_3161970	0	3161970	T	C
10	chr10_3163092	0	3163092	A	G
10	chr10_3165816	0	3165816	G	A
10	chr10_3166421	0	3166421	G	A
10	chr10_3167100	0	3167100	T	C
10	chr10_3170907	0	3170907	C	T
10	chr10_3173239	0	3173239	A	G
10	chr10_3181878	0	3181878	T	C
10	chr10_3183094	0	3183094	C	A
10	chr10_3190732	0	3190732	A	G
10	chr10_3194763	0	3194763	G	A
10	chr10_3196424	0	3196424	T	C
10	chr10_3201736	0	3201736	A	C
10	chr10_3204451	0	3204451	G	A
10	chr10_3205562	0	3205562	G	A
10	chr10_3211685	0	3211685	C	T
10	chr10_3213413	0	3213413	G	A
10	chr10_3214134	0	3214134	A	G
10	chr10_3214844	0	3214844	A	G
10	chr10_3216238	0	3216238	A	G
10	chr10_3223032	0	3223032	A	G
10	chr10_3223272	0	3223272	A	C
10	chr10_3223417	0	3223417	T	C
10	chr10_3224372	0	3224372	T	C
10	chr10_3235035	0	3235035	A	G
10	chr10_3237953	0	3237953	T	C
10	chr10_3243681	0	3243681	G	A
10	chr10_3247531	0	3247531	G	C
10	chr10_3255352	0	3255352	A	G
10	chr10_3258229	0	3258229	T	C
10	chr10_3258366	0	3258366	T	C
10	chr10_3262945	0	3262945	C	T
10	chr10_3265006	0	3265006	A	G
10	chr10_3269075	0	3269075	A	G
10	chr10_3270236	0	3270236	A	G
10	chr10_3278004	0	3278004	A	G
10	chr10_3278206	0	3278206	T	C
10	chr10_3278978	0	3278978	G	A
10	chr10_3282761	0	3282761	T	C
10	chr10_3285144	0	3285144	C	T
10	chr10_3285696	0	3285696	A	G
10	chr10_3286669	0	3286669	T	C
10	chr10_3291610	0	3291610	C	T
10	chr10_3296113	0	3296113	G	A
10	chr10_3296582	0	3296582	G	T
10	chr10_3301526	0	3301526	G	A
10	chr10_3303144	0	3303144	C	T
10	chr10_3303174	0	3303174	G	A
10	chr10_3303290	0	3303290	T	G
10	chr10_3305884	0	3305884	C	G
10	chr10_3307073	0	3307073	T	C
10	chr10_3308123	0	3308123	A	G
10	chr10_3308400	0	3308400	T	C
10	chr10_3309357	0	3309357	T	C
10	chr10_3316059	0	3316059	G	A
10	chr10_3322149	0	3322149	G	A
10	chr10_3323659	0	3323659	A	G
10	chr10_3324311	0	3324311	G	C
10	chr10_3328768	0	3328768	G	A
10	chr10_3328910	0	3328910	C	T
10	chr10_3335507	0	3335507	T	C
10	chr10_3336201	0	3336201	G	A
10	chr10_3346675	0	3346675	T	C
10	chr10_3355060	0	3355060	T	A
10	chr10_3362629	0	3362629	C	A
10	chr10_3366702	0	3366702	A	G
10	chr10_3370772	0	3370772	T	C
10	chr10_3371622	0	3371622	T	C
10	chr10_3379745	0	3379745	A	G
10	chr10_3380134	0	3380134	C	T
10	chr10_3381247	0	3381247	A	G
10	chr10_3384554	0	3384554	C	T
10	chr10_3384846	0	3384846	C	T
10	chr10_3384894	0	3384894	A	G
10	chr10_3387137	0	3387137	T	C
10	chr10_3388244	0	3388244	C	T
10	chr10_3392619	0	3392619	C	A
10	chr10_3393712	0	3393712	G	A
10	chr10_3398091	0	3398091	C	T
10	chr10_3401348	0	3401348	T	C
10	chr10_3426821	0	3426821	C	A
10	chr10_3429693	0	3429693	A	G
10	chr10_3431210	0	3431210	A	G
10	chr10_3432437	0	3432437	G	T
10	chr10_3434398	0	3434398	G	T
10	chr10_3435207	0	3435207	C	T
10	chr10_3446689	0	3446689	G	T
10	chr10_3447876	0	3447876	A	T
10	chr10_3460002	0	3460002	G	C
10	chr10_3467689	0	3467689	A	G
10	chr10_3468650	0	3468650	C	T
10	chr10_3472212	0	3472212	C	T
10	chr10_3473215	0	3473215	G	C
10	chr10_3473407	0	3473407	T	C
10	chr10_3480535	0	3480535	T	C
10	chr10_3489948	0	3489948	A	G
10	chr10_3499927	0	3499927	C	G
10	chr10_3500999	0	3500999	T	C
10	chr10_3503918	0	3503918	C	G
10	chr10_3505169	0	3505169	A	C
10	chr10_3515093	0	3515093	C	G
10	chr10_3515993	0	3515993	T	C
10	chr10_3521053	0	3521053	G	A
10	chr10_3526366	0	3526366	T	G
10	chr10_3528394	0	3528394	A	C
10	chr10_3528478	0	3528478	T	C
10	chr10_3531027	0	3531027	A	G
10	chr10_3537035	0	3537035	G	A
10	chr10_3548317	0	3548317	A	G
10	chr10_3549596	0	3549596	A	G
10	chr10_3549738	0	3549738	T	G
10	chr10_3553848	0	3553848	C	T
10	chr10_3559371	0	3559371	G	T
10	chr10_3561073	0	3561073	T	C
10	chr10_3564438	0	3564438	C	G
10	chr10_3565263	0	3565263	T	G
10	chr10_3569903	0	3569903	A	G
10	chr10_3570177	0	3570177	T	G
10	chr10_3571794	0	3571794	G	C
10	chr10_3571823	0	3571823	A	G
10	chr10_3575557	0	3575557	T	G
10	chr10_3584091	0	3584091	A	G
10	chr10_3594352	0	3594352	G	A
10	chr10_3609561	0	3609561	C	T
10	chr10_3612656	0	3612656	T	A
10	chr10_3614107	0	3614107	A	G
10	chr10_3614452	0	3614452	A	C
10	chr10_3615071	0	3615071	T	C
10	chr10_3625895	0	3625895	T	C
10	chr10_3626640	0	3626640	T	C
10	chr10_3628523	0	3628523	T	C
10	chr10_3633657	0	3633657	T	C
10	chr10_3635011	0	3635011	G	A
10	chr10_3636434	0	3636434	A	G
10	chr10_3639383	0	3639383	A	G
10	chr10_3650371	0	3650371	G	C
10	chr10_3650502	0	3650502	T	C
10	chr10_3650630	0	3650630	C	T
10	chr10_3655460	0	3655460	G	T
10	chr10_3656573	0	3656573	G	C
10	chr10_3657054	0	3657054	T	C
10	chr10_3658685	0	3658685	A	T
10	chr10_3667893	0	3667893	C	G
10	chr10_3668580	0	3668580	C	T
10	chr10_3670511	0	3670511	A	G
10	chr10_3671777	0	3671777	A	G
10	chr10_3674290	0	3674290	A	G
10	chr10_3683247	0	3683247	G	A
10	chr10_3684668	0	3684668	C	T
10	chr10_3684894	0	3684894	C	G
10	chr10_3688669	0	3688669	T	C
10	chr10_3689803	0	3689803	C	A
10	chr10_3690091	0	3690091	A	G
10	chr10_3690688	0	3690688	A	G
10	chr10_3692894	0	3692894	G	T
10	chr10_3730020	0	3730020	G	T
10	chr10_3730323	0	3730323	G	T
10	chr10_3745414	0	3745414	C	T
10	chr10_3747284	0	3747284	T	C
10	chr10_3747717	0	3747717	A	G
10	chr10_3748088	0	3748088	G	A
10	chr10_3748371	0	3748371	G	T
10	chr10_3749650	0	3749650	T	C
10	chr10_3753725	0	3753725	T	G
10	chr10_3758780	0	3758780	C	G
10	chr10_3760296	0	3760296	T	G
10	chr10_3765048	0	3765048	T	A
10	chr10_3777180	0	3777180	T	C
10	chr10_3779577	0	3779577	T	C
10	chr10_3780007	0	3780007	G	A
10	chr10_3787066	0	3787066	G	A
10	chr10_3789393	0	3789393	A	G
10	chr10_3800037	0	3800037	A	G
10	chr10_3802031	0	3802031	A	C
10	chr10_3809157	0	3809157	C	G
10	chr10_3820306	0	3820306	A	G
10	chr10_3820307	0	3820307	T	C
10	chr10_3822312	0	3822312	A	G
10	chr10_3823250	0	3823250	T	G
10	chr10_3824837	0	3824837	T	A
10	chr10_3831793	0	3831793	C	A
10	chr10_3841065	0	3841065	C	T
10	chr10_3843071	0	3843071	C	T
10	chr10_3845241	0	3845241	G	A
10	chr10_3851799	0	3851799	A	C
10	chr10_3853302	0	3853302	G	A
10	chr10_3854281	0	3854281	C	T
10	chr10_3863995	0	3863995	T	A
10	chr10_3864853	0	3864853	A	G
10	chr10_3865448	0	3865448	T	A
10	chr10_3867745	0	3867745	T	C
10	chr10_3888643	0	3888643	C	T
10	chr10_3896414	0	3896414	C	T
10	chr10_3900664	0	3900664	G	A
10	chr10_3904751	0	3904751	A	G
10	chr10_3905282	0	3905282	C	T
10	chr10_3912119	0	3912119	T	G
10	chr10_3913919	0	3913919	C	A
10	chr10_3916755	0	3916755	C	T
10	chr10_3926200	0	3926200	T	C
10	chr10_3927044	0	3927044	G	A
10	chr10_3927245	0	3927245	G	A
10	chr10_3931020	0	3931020	C	T
10	chr10_3931219	0	3931219	A	G
10	chr10_3931683	0	3931683	A	C
10	chr10_3937924	0	3937924	G	A
10	chr10_3954872	0	3954872	A	G
10	chr10_3974751	0	3974751	T	G
10	chr10_3977995	0	3977995	C	A
10	chr10_3983391	0	3983391	C	A
10	chr10_3995716	0	3995716	C	T
10	chr10_3996023	0	3996023	G	T
10	chr10_4004879	0	4004879	G	A
10	chr10_4008804	0	4008804	G	A
10	chr10_4012230	0	4012230	C	T
10	chr10_4021926	0	4021926	A	G
10	chr10_4023051	0	4023051	C	T
10	chr10_4034911	0	4034911	G	T
10	chr10_4035193	0	4035193	C	A
10	chr10_4036177	0	4036177	C	T
10	chr10_4037822	0	4037822	T	C
10	chr10_4041459	0	4041459	T	C
10	chr10_4041666	0	4041666	T	C
10	chr10_4044828	0	4044828	A	G
10	chr10_4064718	0	4064718	A	G
10	chr10_4066473	0	4066473	G	T
10	chr10_4072100	0	4072100	G	A
10	chr10_4076855	0	4076855	T	A
10	chr10_4080594	0	4080594	G	A
10	chr10_4081169	0	4081169	T	C
10	chr10_4087684	0	4087684	A	G
10	chr10_4094237	0	4094237	T	C
10	chr10_4097306	0	4097306	A	C
10	chr10_4100084	0	4100084	G	A
10	chr10_4100447	0	4100447	G	A
10	chr10_4102539	0	4102539	A	G
10	chr10_4105371	0	4105371	G	T
10	chr10_4108868	0	4108868	T	C
10	chr10_4109879	0	4109879	G	A
10	chr10_4109956	0	4109956	C	G
10	chr10_4122828	0	4122828	C	T
10	chr10_4124005	0	4124005	G	T
10	chr10_4124121	0	4124121	G	T
10	chr10_4125110	0	4125110	T	G
10	chr10_4126474	0	4126474	C	A
10	chr10_4128000	0	4128000	C	T
10	chr10_4128659	0	4128659	A	G
10	chr10_4138523	0	4138523	G	C
10	chr10_4151272	0	4151272	G	C
10	chr10_4152487	0	4152487	C	T
10	chr10_4154873	0	4154873	C	T
10	chr10_4155006	0	4155006	T	C
10	chr10_4156754	0	4156754	A	G
10	chr10_4168470	0	4168470	T	C
10	chr10_4174096	0	4174096	C	G
10	chr10_4188860	0	4188860	G	C
10	chr10_4189349	0	4189349	A	C
10	chr10_4189712	0	4189712	T	G
10	chr10_4194557	0	4194557	C	T
10	chr10_4194889	0	4194889	C	T
10	chr10_4196184	0	4196184	T	C
10	chr10_4199996	0	4199996	C	A
10	chr10_4203237	0	4203237	T	C
10	chr10_4205237	0	4205237	G	A
10	chr10_4215350	0	4215350	A	C
10	chr10_4225369	0	4225369	T	C
10	chr10_4229764	0	4229764	A	G
10	chr10_4237878	0	4237878	C	T
10	chr10_4243249	0	4243249	T	C
10	chr10_4249836	0	4249836	A	G
10	chr10_4250862	0	4250862	C	T
10	chr10_4251904	0	4251904	T	G
10	chr10_4254926	0	4254926	G	A
10	chr10_4256778	0	4256778	C	T
10	chr10_4257563	0	4257563	T	C
10	chr10_4262161	0	4262161	T	C
10	chr10_4270814	0	4270814	G	A
10	chr10_4273357	0	4273357	T	G
10	chr10_4288292	0	4288292	C	T
10	chr10_4303604	0	4303604	A	G
10	chr10_4304583	0	4304583	A	G
10	chr10_4305022	0	4305022	A	C
10	chr10_4308503	0	4308503	T	A
10	chr10_4308725	0	4308725	G	A
10	chr10_4309434	0	4309434	C	G
10	chr10_4311793	0	4311793	A	G
10	chr10_4314787	0	4314787	T	C
10	chr10_4315552	0	4315552	G	A
10	chr10_4316752	0	4316752	A	G
10	chr10_4317063	0	4317063	C	G
10	chr10_4317116	0	4317116	A	G
10	chr10_4328711	0	4328711	A	T
10	chr10_4335645	0	4335645	A	G
10	chr10_4343911	0	4343911	G	A
10	chr10_4345322	0	4345322	T	C
10	chr10_4345560	0	4345560	C	T
10	chr10_4346784	0	4346784	A	G
10	chr10_4349682	0	4349682	G	A
10	chr10_4349769	0	4349769	T	C
10	chr10_4349939	0	4349939	A	G
10	chr10_4350812	0	4350812	T	G
10	chr10_4358222	0	4358222	T	C
10	chr10_4359354	0	4359354	A	G
10	chr10_4362454	0	4362454	G	A
10	chr10_4368264	0	4368264	A	G
10	chr10_4368397	0	4368397	T	C
10	chr10_4368953	0	4368953	T	C
10	chr10_4369518	0	4369518	G	A
10	chr10_4369745	0	4369745	C	T
10	chr10_4373702	0	4373702	G	C
10	chr10_4373871	0	4373871	G	A
10	chr10_4379741	0	4379741	A	C
10	chr10_4380203	0	4380203	T	C
10	chr10_4384041	0	4384041	T	C
10	chr10_4384875	0	4384875	T	C
10	chr10_4406596	0	4406596	T	A
10	chr10_4428667	0	4428667	T	C
10	chr10_4429117	0	4429117	A	G
10	chr10_4432813	0	4432813	G	A
10	chr10_4433191	0	4433191	C	T
10	chr10_4439850	0	4439850	A	G
10	chr10_4442212	0	4442212	A	G
10	chr10_4451249	0	4451249	C	T
10	chr10_4466496	0	4466496	C	T
10	chr10_4468031	0	4468031	G	T
10	chr10_4468792	0	4468792	C	T
10	chr10_4469935	0	4469935	A	C
10	chr10_4470240	0	4470240	A	C
10	chr10_4471831	0	4471831	C	G
10	chr10_4474094	0	4474094	T	C
10	chr10_4479327	0	4479327	G	C
10	chr10_4483512	0	4483512	A	G
10	chr10_4484654	0	4484654	C	T
10	chr10_4487389	0	4487389	C	A
10	chr10_4487490	0	4487490	T	C
10	chr10_4490728	0	4490728	T	C
10	chr10_4490854	0	4490854	C	T
10	chr10_4505211	0	4505211	G	A
10	chr10_4505625	0	4505625	A	C
10	chr10_4507811	0	4507811	C	G
10	chr10_4520635	0	4520635	G	A
10	chr10_4533169	0	4533169	C	G
10	chr10_4535570	0	4535570	A	G
10	chr10_4540300	0	4540300	T	C
10	chr10_4542546	0	4542546	T	C
10	chr10_4560974	0	4560974	C	T
10	chr10_4561487	0	4561487	T	C
10	chr10_4570600	0	4570600	T	C
10	chr10_4571322	0	4571322	T	C
10	chr10_4574948	0	4574948	A	G
10	chr10_4585749	0	4585749	T	C
10	chr10_4587478	0	4587478	T	C
10	chr10_4587535	0	4587535	A	G
10	chr10_4587559	0	4587559	G	C
10	chr10_4589149	0	4589149	T	G
10	chr10_4591241	0	4591241	T	C
10	chr10_4591381	0	4591381	T	C
10	chr10_4593027	0	4593027	C	G
10	chr10_4599582	0	4599582	G	A
10	chr10_4600364	0	4600364	C	T
10	chr10_4600999	0	4600999	T	C
10	chr10_4601272	0	4601272	T	C
10	chr10_4603834	0	4603834	T	A
10	chr10_4609127	0	4609127	G	A
10	chr10_4610116	0	4610116	C	A
10	chr10_4613392	0	4613392	T	A
10	chr10_4614302	0	4614302	T	G
10	chr10_4619720	0	4619720	T	G
10	chr10_4621139	0	4621139	A	G
10	chr10_4622883	0	4622883	C	T
10	chr10_4627564	0	4627564	G	C
10	chr10_4629313	0	4629313	A	G
10	chr10_4635507	0	4635507	T	C
10	chr10_4640145	0	4640145	C	T
10	chr10_4644739	0	4644739	C	T
10	chr10_4651634	0	4651634	A	G
10	chr10_4660652	0	4660652	A	G
10	chr10_4665784	0	4665784	A	G
10	chr10_4665938	0	4665938	C	A
10	chr10_4674090	0	4674090	T	C
10	chr10_4679553	0	4679553	C	A
10	chr10_4684930	0	4684930	T	C
10	chr10_4686969	0	4686969	A	G
10	chr10_4693627	0	4693627	C	T
10	chr10_4697512	0	4697512	G	A
10	chr10_4702997	0	4702997	T	C
10	chr10_4708879	0	4708879	G	C
10	chr10_4709149	0	4709149	C	G
10	chr10_4710362	0	4710362	T	C
10	chr10_4712177	0	4712177	T	C
10	chr10_4719528	0	4719528	G	A
10	chr10_4720383	0	4720383	G	A
10	chr10_4721465	0	4721465	G	A
10	chr10_4721847	0	4721847	G	A
10	chr10_4728506	0	4728506	A	G
10	chr10_4730095	0	4730095	C	A
10	chr10_4736924	0	4736924	C	A
10	chr10_4738047	0	4738047	G	C
10	chr10_4739052	0	4739052	G	C
10	chr10_4740283	0	4740283	C	G
10	chr10_4748661	0	4748661	C	G
10	chr10_4753350	0	4753350	G	C
10	chr10_4753434	0	4753434	G	C
10	chr10_4756506	0	4756506	C	G
10	chr10_4760901	0	4760901	C	G
10	chr10_4765085	0	4765085	A	G
10	chr10_4767578	0	4767578	C	T
10	chr10_4773442	0	4773442	C	T
10	chr10_4775425	0	4775425	C	A
10	chr10_4778381	0	4778381	A	G
10	chr10_4779735	0	4779735	G	T
10	chr10_4784425	0	4784425	A	G
10	chr10_4793565	0	4793565	A	G
10	chr10_4798174	0	4798174	T	C
10	chr10_4799431	0	4799431	A	T
10	chr10_4799584	0	4799584	T	G
10	chr10_4809960	0	4809960	G	C
10	chr10_4811675	0	4811675	A	G
10	chr10_4817428	0	4817428	A	T
10	chr10_4818963	0	4818963	A	G
10	chr10_4820300	0	4820300	G	C
10	chr10_4822405	0	4822405	T	C
10	chr10_4831738	0	4831738	A	C
10	chr10_4854938	0	4854938	A	G
10	chr10_4864329	0	4864329	T	C
10	chr10_4866386	0	4866386	G	A
10	chr10_4868350	0	4868350	A	G
10	chr10_4869317	0	4869317	C	T
10	chr10_4874341	0	4874341	C	G
10	chr10_4876389	0	4876389	T	G
10	chr10_4877221	0	4877221	T	C
10	chr10_4884172	0	4884172	G	A
10	chr10_4894553	0	4894553	C	A
10	chr10_4898787	0	4898787	C	T
10	chr10_4902289	0	4902289	A	G
10	chr10_4903386	0	4903386	T	G
10	chr10_4906074	0	4906074	A	G
10	chr10_4911380	0	4911380	T	A
10	chr10_4915370	0	4915370	C	G
10	chr10_4922242	0	4922242	C	T
10	chr10_4929253	0	4929253	T	C
10	chr10_4940024	0	4940024	A	G
10	chr10_4940279	0	4940279	T	A
10	chr10_4940645	0	4940645	T	C
10	chr10_4940826	0	4940826	A	G
10	chr10_4941036	0	4941036	A	G
10	chr10_4944157	0	4944157	T	C
10	chr10_4945199	0	4945199	T	C
10	chr10_4948676	0	4948676	A	C
10	chr10_4952164	0	4952164	A	C
10	chr10_4952665	0	4952665	T	C
10	chr10_4954472	0	4954472	T	C
10	chr10_4956357	0	4956357	A	G
10	chr10_4957094	0	4957094	A	C
10	chr10_4961159	0	4961159	A	G
10	chr10_4966155	0	4966155	G	C
10	chr10_4967705	0	4967705	G	A
10	chr10_4969403	0	4969403	T	C
10	chr10_4971703	0	4971703	C	T
10	chr10_4973839	0	4973839	T	A
10	chr10_4974152	0	4974152	T	A
10	chr10_4975196	0	4975196	T	G
10	chr10_4975944	0	4975944	A	G
10	chr10_4982273	0	4982273	C	G
10	chr10_4983168	0	4983168	G	T
10	chr10_4997303	0	4997303	A	G
10	chr10_5016300	0	5016300	A	G
10	chr10_5016935	0	5016935	G	C
10	chr10_5024539	0	5024539	A	C
10	chr10_5033392	0	5033392	C	A
10	chr10_5036046	0	5036046	A	G
10	chr10_5039347	0	5039347	G	A
10	chr10_5039355	0	5039355	G	T
10	chr10_5039798	0	5039798	G	A
10	chr10_5045812	0	5045812	A	G
10	chr10_5046937	0	5046937	G	C
10	chr10_5050882	0	5050882	T	C
10	chr10_5051998	0	5051998	A	T
10	chr10_5053762	0	5053762	C	T
10	chr10_5059531	0	5059531	C	T
10	chr10_5066921	0	5066921	T	A
10	chr10_5088545	0	5088545	C	T
10	chr10_5093732	0	5093732	A	G
10	chr10_5094766	0	5094766	C	G
10	chr10_5096476	0	5096476	C	A
10	chr10_5096789	0	5096789	A	G
10	chr10_5104711	0	5104711	A	G
10	chr10_5106532	0	5106532	T	G
10	chr10_5109736	0	5109736	A	G
10	chr10_5121760	0	5121760	C	T
10	chr10_5126271	0	5126271	A	G
10	chr10_5146973	0	5146973	T	C
10	chr10_5148649	0	5148649	C	T
10	chr10_5157210	0	5157210	A	G
10	chr10_5159533	0	5159533	G	A
10	chr10_5162134	0	5162134	A	G
10	chr10_5172224	0	5172224	A	G
10	chr10_5172552	0	5172552	C	G
10	chr10_5178013	0	5178013	C	T
10	chr10_5181512	0	5181512	G	A
10	chr10_5184016	0	5184016	A	C
10	chr10_5186046	0	5186046	G	A
10	chr10_5189366	0	5189366	T	G
10	chr10_5194578	0	5194578	G	A
10	chr10_5199970	0	5199970	G	A
10	chr10_5202381	0	5202381	T	C
10	chr10_5206237	0	5206237	G	A
10	chr10_5219907	0	5219907	C	T
10	chr10_5222763	0	5222763	A	G
10	chr10_5242160	0	5242160	T	C
10	chr10_5257753	0	5257753	G	A
10	chr10_5259905	0	5259905	G	A
10	chr10_5260289	0	5260289	T	C
10	chr10_5260317	0	5260317	A	G
10	chr10_5263685	0	5263685	A	G
10	chr10_5271652	0	5271652	G	T
10	chr10_5275146	0	5275146	G	A
10	chr10_5281993	0	5281993	C	A
10	chr10_5295058	0	5295058	G	A
10	chr10_5297020	0	5297020	C	A
10	chr10_5302366	0	5302366	G	A
10	chr10_5302665	0	5302665	A	G
10	chr10_5302779	0	5302779	T	C
10	chr10_5303144	0	5303144	A	G
10	chr10_5308999	0	5308999	C	T
10	chr10_5313037	0	5313037	T	C
10	chr10_5314776	0	5314776	A	G
10	chr10_5322133	0	5322133	G	C
10	chr10_5322497	0	5322497	A	G
10	chr10_5327049	0	5327049	G	T
10	chr10_5329359	0	5329359	T	C
10	chr10_5331596	0	5331596	C	A
10	chr10_5333102	0	5333102	G	A
10	chr10_5335786	0	5335786	A	G
10	chr10_5345094	0	5345094	C	A
10	chr10_5354320	0	5354320	C	T
10	chr10_5358709	0	5358709	C	G
10	chr10_5361716	0	5361716	C	G
10	chr10_5363051	0	5363051	G	A
10	chr10_5374126	0	5374126	C	T
10	chr10_5374184	0	5374184	C	G
10	chr10_5379845	0	5379845	C	G
10	chr10_5383848	0	5383848	A	G
10	chr10_5389356	0	5389356	A	G
10	chr10_5391708	0	5391708	A	G
10	chr10_5393342	0	5393342	G	C
10	chr10_5394752	0	5394752	T	C
10	chr10_5401884	0	5401884	C	T
10	chr10_5414927	0	5414927	C	T
10	chr10_5419352	0	5419352	C	G
10	chr10_5428935	0	5428935	A	G
10	chr10_5429872	0	5429872	A	G
10	chr10_5433317	0	5433317	C	A
10	chr10_5435337	0	5435337	A	G
10	chr10_5455380	0	5455380	A	G
10	chr10_5455923	0	5455923	T	C
10	chr10_5457271	0	5457271	C	A
10	chr10_5457470	0	5457470	A	T
10	chr10_5465018	0	5465018	T	G
10	chr10_5465918	0	5465918	G	A
10	chr10_5474091	0	5474091	G	A
10	chr10_5474767	0	5474767	G	A
10	chr10_5476259	0	5476259	T	G
10	chr10_5482635	0	5482635	G	A
10	chr10_5497280	0	5497280	A	G
10	chr10_5500523	0	5500523	G	C
10	chr10_5509715	0	5509715	C	A
10	chr10_5521981	0	5521981	T	G
10	chr10_5523353	0	5523353	A	G
10	chr10_5523788	0	5523788	T	C
10	chr10_5535266	0	5535266	A	G
10	chr10_5540245	0	5540245	C	T
10	chr10_5554443	0	5554443	A	G
10	chr10_5556812	0	5556812	T	C
10	chr10_5564150	0	5564150	T	C
10	chr10_5565880	0	5565880	G	A
10	chr10_5575699	0	5575699	C	T
10	chr10_5595514	0	5595514	T	C
10	chr10_5612756	0	5612756	T	C
10	chr10_5614699	0	5614699	A	C
10	chr10_5618794	0	5618794	G	A
10	chr10_5627331	0	5627331	C	G
10	chr10_5628111	0	5628111	G	T
10	chr10_5630323	0	5630323	T	C
10	chr10_5638765	0	5638765	T	C
10	chr10_5653852	0	5653852	C	A
10	chr10_5689141	0	5689141	C	T
10	chr10_5689247	0	5689247	C	A
10	chr10_5689587	0	5689587	G	A
10	chr10_5689898	0	5689898	A	G
10	chr10_5692378	0	5692378	C	T
10	chr10_5694796	0	5694796	C	A
10	chr10_5696586	0	5696586	G	A
10	chr10_5703243	0	5703243	G	C
10	chr10_5706963	0	5706963	A	T
10	chr10_5710019	0	5710019	A	G
10	chr10_5723561	0	5723561	C	T
10	chr10_5734002	0	5734002	C	G
10	chr10_5736467	0	5736467	A	G
10	chr10_5749418	0	5749418	A	G
10	chr10_5752025	0	5752025	C	T
10	chr10_5753149	0	5753149	C	T
10	chr10_5757417	0	5757417	G	C
10	chr10_5762036	0	5762036	A	G
10	chr10_5768192	0	5768192	G	A
10	chr10_5768263	0	5768263	C	T
10	chr10_5776785	0	5776785	G	A
10	chr10_5791793	0	5791793	G	C
10	chr10_5792880	0	5792880	A	G
10	chr10_5793938	0	5793938	C	T
10	chr10_5803612	0	5803612	C	G
10	chr10_5803833	0	5803833	A	G
10	chr10_5810899	0	5810899	T	G
10	chr10_5813242	0	5813242	T	G
10	chr10_5822694	0	5822694	T	C
10	chr10_5825248	0	5825248	A	G
10	chr10_5831297	0	5831297	G	A
10	chr10_5839199	0	5839199	C	T
10	chr10_5840597	0	5840597	T	C
10	chr10_5849750	0	5849750	T	C
10	chr10_5858236	0	5858236	C	A
10	chr10_5860335	0	5860335	T	C
10	chr10_5863618	0	5863618	T	A
10	chr10_5867478	0	5867478	T	C
10	chr10_5878554	0	5878554	T	C
10	chr10_5886278	0	5886278	A	G
10	chr10_5897517	0	5897517	A	G
10	chr10_5902192	0	5902192	A	G
10	chr10_5902770	0	5902770	G	A
10	chr10_5903204	0	5903204	C	A
10	chr10_5905063	0	5905063	A	G
10	chr10_5911049	0	5911049	A	C
10	chr10_5912221	0	5912221	A	G
10	chr10_5913794	0	5913794	T	C
10	chr10_5918909	0	5918909	C	T
10	chr10_5924593	0	5924593	T	C
10	chr10_5926708	0	5926708	T	C
10	chr10_5926962	0	5926962	A	C
10	chr10_5977086	0	5977086	T	C
10	chr10_5995819	0	5995819	A	G
10	chr10_5996130	0	5996130	T	C
10	chr10_5996269	0	5996269	G	A
10	chr10_5997467	0	5997467	T	C
10	chr10_6003881	0	6003881	A	G
10	chr10_6010974	0	6010974	T	C
10	chr10_6014987	0	6014987	C	T
10	chr10_6021042	0	6021042	T	A
10	chr10_6024221	0	6024221	G	A
10	chr10_6024515	0	6024515	T	G
10	chr10_6038455	0	6038455	C	A
10	chr10_6038929	0	6038929	A	G
10	chr10_6040798	0	6040798	T	C
10	chr10_6046378	0	6046378	T	C
10	chr10_6056130	0	6056130	T	C
10	chr10_6063323	0	6063323	G	T
10	chr10_6084302	0	6084302	A	G
10	chr10_6088619	0	6088619	T	C
10	chr10_6092155	0	6092155	T	C
10	chr10_6093899	0	6093899	A	G
10	chr10_6100317	0	6100317	G	C
10	chr10_6101158	0	6101158	G	C
10	chr10_6104273	0	6104273	C	T
10	chr10_6124292	0	6124292	G	T
10	chr10_6126936	0	6126936	A	G
10	chr10_6132122	0	6132122	G	C
10	chr10_6147934	0	6147934	G	C
10	chr10_6151283	0	6151283	G	A
10	chr10_6154772	0	6154772	A	G
10	chr10_6159729	0	6159729	A	T
10	chr10_6164706	0	6164706	C	G
10	chr10_6165246	0	6165246	C	T
10	chr10_6167362	0	6167362	C	G
10	chr10_6167716	0	6167716	T	C
10	chr10_6168357	0	6168357	A	G
10	chr10_6172964	0	6172964	C	A
10	chr10_6180064	0	6180064	A	G
10	chr10_6181814	0	6181814	C	G
10	chr10_6184493	0	6184493	C	T
10	chr10_6185220	0	6185220	G	A
10	chr10_6185331	0	6185331	T	C
10	chr10_6191784	0	6191784	A	G
10	chr10_6197382	0	6197382	G	T
10	chr10_6201979	0	6201979	C	G
10	chr10_6207038	0	6207038	T	C
10	chr10_6208179	0	6208179	T	C
10	chr10_6210564	0	6210564	T	G
10	chr10_6225647	0	6225647	A	G
10	chr10_6233622	0	6233622	T	G
10	chr10_6233737	0	6233737	C	T
10	chr10_6235496	0	6235496	A	G
10	chr10_6245405	0	6245405	C	G
10	chr10_6250772	0	6250772	A	G
10	chr10_6256118	0	6256118	T	C
10	chr10_6257620	0	6257620	G	T
10	chr10_6261039	0	6261039	T	G
10	chr10_6263300	0	6263300	C	A
10	chr10_6266445	0	6266445	T	C
10	chr10_6271293	0	6271293	A	G
10	chr10_6275667	0	6275667	A	T
10	chr10_6279357	0	6279357	A	G
10	chr10_6279730	0	6279730	G	A
10	chr10_6287899	0	6287899	A	C
10	chr10_6304732	0	6304732	A	G
10	chr10_6322797	0	6322797	A	G
10	chr10_6330507	0	6330507	C	G
10	chr10_6334295	0	6334295	G	A
10	chr10_6334732	0	6334732	T	C
10	chr10_6337995	0	6337995	A	G
10	chr10_6342634	0	6342634	A	G
10	chr10_6357760	0	6357760	G	A
10	chr10_6366920	0	6366920	C	T
10	chr10_6368695	0	6368695	A	G
10	chr10_6369706	0	6369706	G	A
10	chr10_6373855	0	6373855	A	G
10	chr10_6373932	0	6373932	C	T
10	chr10_6376283	0	6376283	T	C
10	chr10_6382045	0	6382045	T	C
10	chr10_6389180	0	6389180	C	T
10	chr10_6390799	0	6390799	G	A
10	chr10_6391162	0	6391162	C	G
10	chr10_6401530	0	6401530	T	C
10	chr10_6401923	0	6401923	A	G
10	chr10_6407354	0	6407354	A	G
10	chr10_6413732	0	6413732	T	C
10	chr10_6418830	0	6418830	T	G
10	chr10_6437973	0	6437973	T	C
10	chr10_6440138	0	6440138	T	C
10	chr10_6440870	0	6440870	T	C
10	chr10_6441548	0	6441548	A	G
10	chr10_6452896	0	6452896	C	G
10	chr10_6457381	0	6457381	A	G
10	chr10_6459238	0	6459238	C	T
10	chr10_6460168	0	6460168	A	G
10	chr10_6474932	0	6474932	A	T
10	chr10_6489525	0	6489525	C	T
10	chr10_6489670	0	6489670	C	T
10	chr10_6496375	0	6496375	T	C
10	chr10_6496630	0	6496630	A	G
10	chr10_6500197	0	6500197	T	C
10	chr10_6503023	0	6503023	A	G
10	chr10_6504382	0	6504382	T	C
10	chr10_6506605	0	6506605	A	G
10	chr10_6507410	0	6507410	C	T
10	chr10_6508397	0	6508397	G	A
10	chr10_6511202	0	6511202	A	C
10	chr10_6513747	0	6513747	A	G
10	chr10_6515965	0	6515965	G	T
10	chr10_6528043	0	6528043	T	C
10	chr10_6530936	0	6530936	A	G
10	chr10_6531734	0	6531734	C	G
10	chr10_6532327	0	6532327	G	C
10	chr10_6535610	0	6535610	C	A
10	chr10_6548018	0	6548018	C	G
10	chr10_6549223	0	6549223	T	C
10	chr10_6549638	0	6549638	G	A
10	chr10_6563386	0	6563386	G	C
10	chr10_6568361	0	6568361	A	G
10	chr10_6573843	0	6573843	G	A
10	chr10_6574971	0	6574971	G	T
10	chr10_6576731	0	6576731	C	A
10	chr10_6576840	0	6576840	T	C
10	chr10_6581326	0	6581326	A	C
10	chr10_6592137	0	6592137	A	G
10	chr10_6592562	0	6592562	A	G
10	chr10_6596005	0	6596005	A	G
10	chr10_6596314	0	6596314	C	T
10	chr10_6598115	0	6598115	T	C
10	chr10_6601909	0	6601909	T	G
10	chr10_6602777	0	6602777	A	G
10	chr10_6610638	0	6610638	T	G
10	chr10_6612074	0	6612074	C	G
10	chr10_6612554	0	6612554	A	G
10	chr10_6614919	0	6614919	A	G
10	chr10_6615413	0	6615413	T	G
10	chr10_6615669	0	6615669	T	C
10	chr10_6616989	0	6616989	G	A
10	chr10_6620782	0	6620782	G	T
10	chr10_6626087	0	6626087	T	C
10	chr10_6630636	0	6630636	A	G
10	chr10_6633322	0	6633322	A	G
10	chr10_6633710	0	6633710	C	T
10	chr10_6638389	0	6638389	A	G
10	chr10_6639076	0	6639076	A	G
10	chr10_6642984	0	6642984	T	C
10	chr10_6643452	0	6643452	T	C
10	chr10_6650868	0	6650868	G	T
10	chr10_6651343	0	6651343	A	G
10	chr10_6667943	0	6667943	G	C
10	chr10_6679325	0	6679325	G	T
10	chr10_6683578	0	6683578	T	C
10	chr10_6688536	0	6688536	T	C
10	chr10_6697463	0	6697463	G	C
10	chr10_6702877	0	6702877	C	A
10	chr10_6719897	0	6719897	A	G
10	chr10_6729719	0	6729719	G	C
10	chr10_6740206	0	6740206	T	C
10	chr10_6764828	0	6764828	A	G
10	chr10_6767240	0	6767240	C	G
10	chr10_6769625	0	6769625	C	G
10	chr10_6780872	0	6780872	C	A
10	chr10_6782300	0	6782300	G	A
10	chr10_6782873	0	6782873	T	C
10	chr10_6786620	0	6786620	A	C
10	chr10_6791720	0	6791720	G	C
10	chr10_6792461	0	6792461	G	A
10	chr10_6792637	0	6792637	G	A
10	chr10_6814580	0	6814580	T	C
10	chr10_6829871	0	6829871	A	G
10	chr10_6840381	0	6840381	A	G
10	chr10_6843819	0	6843819	A	G
10	chr10_6846663	0	6846663	T	C
10	chr10_6849501	0	6849501	A	G
10	chr10_6851356	0	6851356	T	C
10	chr10_6857232	0	6857232	A	G
10	chr10_6859986	0	6859986	G	A
10	chr10_6866959	0	6866959	T	C
10	chr10_6875156	0	6875156	C	A
10	chr10_6877239	0	6877239	C	G
10	chr10_6877857	0	6877857	C	G
10	chr10_6878151	0	6878151	T	C
10	chr10_6881337	0	6881337	G	A
10	chr10_6886314	0	6886314	T	C
10	chr10_6886435	0	6886435	T	A
10	chr10_6893775	0	6893775	C	T
10	chr10_6894268	0	6894268	C	G
10	chr10_6899320	0	6899320	G	A
10	chr10_6900870	0	6900870	G	A
10	chr10_6901805	0	6901805	A	G
10	chr10_6904954	0	6904954	G	C
10	chr10_6911057	0	6911057	T	C
10	chr10_6912036	0	6912036	C	T
10	chr10_6912412	0	6912412	T	C
10	chr10_6916604	0	6916604	T	C
10	chr10_6917362	0	6917362	C	A
10	chr10_6917900	0	6917900	T	C
10	chr10_6920104	0	6920104	A	C
10	chr10_6921914	0	6921914	C	T
10	chr10_6922588	0	6922588	T	G
10	chr10_6931377	0	6931377	A	G
10	chr10_6934551	0	6934551	G	A
10	chr10_6940591	0	6940591	T	C
10	chr10_6941278	0	6941278	A	G
10	chr10_6942979	0	6942979	T	C
10	chr10_6943208	0	6943208	C	G
10	chr10_6945990	0	6945990	G	A
10	chr10_6949503	0	6949503	G	A
10	chr10_6961581	0	6961581	A	G
10	chr10_6964298	0	6964298	C	G
10	chr10_6966198	0	6966198	C	G
10	chr10_6977175	0	6977175	T	C
10	chr10_6977465	0	6977465	G	C
10	chr10_6978785	0	6978785	G	T
10	chr10_6980220	0	6980220	A	G
10	chr10_7003761	0	7003761	C	T
10	chr10_7011265	0	7011265	A	G
10	chr10_7013786	0	7013786	G	A
10	chr10_7014027	0	7014027	A	G
10	chr10_7019821	0	7019821	G	A
10	chr10_7021544	0	7021544	T	C
10	chr10_7021576	0	7021576	C	T
10	chr10_7031497	0	7031497	G	A
10	chr10_7035553	0	7035553	A	G
10	chr10_7042279	0	7042279	T	C
10	chr10_7045430	0	7045430	T	C
10	chr10_7056410	0	7056410	G	C
10	chr10_7066069	0	7066069	T	C
10	chr10_7074636	0	7074636	C	T
10	chr10_7074762	0	7074762	A	G
10	chr10_7076650	0	7076650	A	G
10	chr10_7082480	0	7082480	T	C
10	chr10_7090009	0	7090009	C	T
10	chr10_7092165	0	7092165	T	C
10	chr10_7096290	0	7096290	C	T
10	chr10_7100566	0	7100566	G	A
10	chr10_7113887	0	7113887	T	C
10	chr10_7114936	0	7114936	T	C
10	chr10_7120834	0	7120834	T	C
10	chr10_7123783	0	7123783	A	G
10	chr10_7126405	0	7126405	T	C
10	chr10_7132248	0	7132248	T	C
10	chr10_7132795	0	7132795	A	G
10	chr10_7137709	0	7137709	G	T
10	chr10_7138809	0	7138809	A	C
10	chr10_7138844	0	7138844	A	G
10	chr10_7141638	0	7141638	G	C
10	chr10_7142694	0	7142694	T	G
10	chr10_7151950	0	7151950	T	C
10	chr10_7152658	0	7152658	C	T
10	chr10_7155201	0	7155201	G	C
10	chr10_7156900	0	7156900	G	T
10	chr10_7178981	0	7178981	C	T
10	chr10_7186194	0	7186194	C	A
10	chr10_7191073	0	7191073	G	T
10	chr10_7192153	0	7192153	A	G
10	chr10_7192957	0	7192957	T	C
10	chr10_7194175	0	7194175	T	C
10	chr10_7197633	0	7197633	G	A
10	chr10_7198300	0	7198300	A	G
10	chr10_7200279	0	7200279	G	A
10	chr10_7207653	0	7207653	T	A
10	chr10_7211513	0	7211513	C	G
10	chr10_7214793	0	7214793	T	C
10	chr10_7216038	0	7216038	C	T
10	chr10_7219794	0	7219794	A	G
10	chr10_7220410	0	7220410	T	C
10	chr10_7221031	0	7221031	A	G
10	chr10_7223083	0	7223083	T	C
10	chr10_7228543	0	7228543	G	A
10	chr10_7243969	0	7243969	T	C
10	chr10_7249604	0	7249604	C	T
10	chr10_7255054	0	7255054	T	C
10	chr10_7255062	0	7255062	C	G
10	chr10_7266710	0	7266710	T	C
10	chr10_7271776	0	7271776	C	T
10	chr10_7272810	0	7272810	C	T
10	chr10_7275751	0	7275751	T	C
10	chr10_7280204	0	7280204	G	A
10	chr10_7285466	0	7285466	C	T
10	chr10_7287032	0	7287032	A	G
10	chr10_7291334	0	7291334	G	A
10	chr10_7295643	0	7295643	C	G
10	chr10_7301582	0	7301582	A	G
10	chr10_7304348	0	7304348	G	A
10	chr10_7309460	0	7309460	G	C
10	chr10_7311908	0	7311908	T	G
10	chr10_7312491	0	7312491	C	T
10	chr10_7324230	0	7324230	A	C
10	chr10_7326200	0	7326200	C	T
10	chr10_7331258	0	7331258	T	C
10	chr10_7331301	0	7331301	C	T
10	chr10_7338872	0	7338872	G	A
10	chr10_7346176	0	7346176	G	A
10	chr10_7363984	0	7363984	G	A
10	chr10_7367480	0	7367480	T	C
10	chr10_7367619	0	7367619	T	A
10	chr10_7367757	0	7367757	A	G
10	chr10_7372613	0	7372613	A	G
10	chr10_7372861	0	7372861	T	C
10	chr10_7381982	0	7381982	G	C
10	chr10_7390697	0	7390697	G	T
10	chr10_7395012	0	7395012	C	T
10	chr10_7405543	0	7405543	T	C
10	chr10_7407861	0	7407861	A	G
10	chr10_7422250	0	7422250	G	A
10	chr10_7426891	0	7426891	C	A
10	chr10_7428827	0	7428827	G	A
10	chr10_7429195	0	7429195	C	T
10	chr10_7435474	0	7435474	A	C
10	chr10_7437570	0	7437570	A	G
10	chr10_7444706	0	7444706	T	C
10	chr10_7461019	0	7461019	T	C
10	chr10_7463418	0	7463418	C	T
10	chr10_7465523	0	7465523	A	G
10	chr10_7465882	0	7465882	C	A
10	chr10_7471606	0	7471606	G	A
10	chr10_7491920	0	7491920	G	A
10	chr10_7505123	0	7505123	A	C
10	chr10_7519970	0	7519970	G	A
10	chr10_7524777	0	7524777	C	T
10	chr10_7526656	0	7526656	C	G
10	chr10_7528710	0	7528710	T	C
10	chr10_7535244	0	7535244	T	C
10	chr10_7557338	0	7557338	G	A
10	chr10_7557953	0	7557953	T	C
10	chr10_7563299	0	7563299	T	C
10	chr10_7569220	0	7569220	C	A
10	chr10_7571923	0	7571923	C	G
10	chr10_7578428	0	7578428	G	T
10	chr10_7606452	0	7606452	T	C
10	chr10_7609619	0	7609619	A	G
10	chr10_7622175	0	7622175	C	G
10	chr10_7632230	0	7632230	G	A
10	chr10_7633333	0	7633333	C	G
10	chr10_7634050	0	7634050	C	T
10	chr10_7641838	0	7641838	A	T
10	chr10_7643791	0	7643791	A	G
10	chr10_7653058	0	7653058	A	G
10	chr10_7659215	0	7659215	G	A
10	chr10_7659343	0	7659343	T	C
10	chr10_7659576	0	7659576	G	C
10	chr10_7660819	0	7660819	T	C
10	chr10_7670797	0	7670797	C	T
10	chr10_7678150	0	7678150	G	A
10	chr10_7679744	0	7679744	C	T
10	chr10_7680358	0	7680358	T	G
10	chr10_7694051	0	7694051	T	C
10	chr10_7695686	0	7695686	G	A
10	chr10_7708312	0	7708312	A	C
10	chr10_7709844	0	7709844	A	G
10	chr10_7718734	0	7718734	C	A
10	chr10_7722412	0	7722412	A	G
10	chr10_7733209	0	7733209	C	A
10	chr10_7768652	0	7768652	G	C
10	chr10_7771753	0	7771753	A	G
10	chr10_7772705	0	7772705	T	C
10	chr10_7780197	0	7780197	A	G
10	chr10_7782730	0	7782730	G	A
10	chr10_7784075	0	7784075	T	A
10	chr10_7786748	0	7786748	G	C
10	chr10_7787868	0	7787868	T	G
10	chr10_7793586	0	7793586	T	C
10	chr10_7803547	0	7803547	G	A
10	chr10_7806176	0	7806176	A	G
10	chr10_7807511	0	7807511	A	C
10	chr10_7809403	0	7809403	G	A
10	chr10_7811649	0	7811649	A	G
10	chr10_7815998	0	7815998	G	C
10	chr10_7816717	0	7816717	A	G
10	chr10_7819119	0	7819119	C	T
10	chr10_7820152	0	7820152	T	C
10	chr10_7823966	0	7823966	C	T
10	chr10_7835597	0	7835597	A	G
10	chr10_7889380	0	7889380	T	G
10	chr10_7908498	0	7908498	A	G
10	chr10_7913350	0	7913350	T	C
10	chr10_7926002	0	7926002	A	G
10	chr10_7932232	0	7932232	C	G
10	chr10_7939685	0	7939685	C	T
10	chr10_7945696	0	7945696	C	T
10	chr10_7953762	0	7953762	G	A
10	chr10_7954048	0	7954048	A	T
10	chr10_7962180	0	7962180	G	C
10	chr10_7964360	0	7964360	C	G
10	chr10_7971575	0	7971575	G	C
10	chr10_7971601	0	7971601	C	G
10	chr10_7982400	0	7982400	C	G
10	chr10_7986643	0	7986643	G	A
10	chr10_7988960	0	7988960	T	C
10	chr10_7991390	0	7991390	T	C
10	chr10_7991879	0	7991879	C	A
10	chr10_7992002	0	7992002	T	G
10	chr10_8004929	0	8004929	T	C
10	chr10_8006755	0	8006755	T	C
10	chr10_8026282	0	8026282	C	A
10	chr10_8028958	0	8028958	T	C
10	chr10_8031257	0	8031257	A	G
10	chr10_8033124	0	8033124	T	G
10	chr10_8037900	0	8037900	T	A
10	chr10_8047382	0	8047382	G	A
10	chr10_8051285	0	8051285	C	G
10	chr10_8059066	0	8059066	A	C
10	chr10_8064686	0	8064686	G	A
10	chr10_8070906	0	8070906	G	C
10	chr10_8071005	0	8071005	G	C
10	chr10_8071106	0	8071106	G	A
10	chr10_8079500	0	8079500	G	A
10	chr10_8083631	0	8083631	T	C
10	chr10_8086025	0	8086025	A	G
10	chr10_8108690	0	8108690	C	G
10	chr10_8135204	0	8135204	C	T
10	chr10_8146496	0	8146496	G	T
10	chr10_8156332	0	8156332	C	T
10	chr10_8161722	0	8161722	G	T
10	chr10_8163854	0	8163854	T	A
10	chr10_8168012	0	8168012	A	G
10	chr10_8179314	0	8179314	G	A
10	chr10_8179328	0	8179328	G	C
10	chr10_8185176	0	8185176	T	C
10	chr10_8185423	0	8185423	T	C
10	chr10_8196770	0	8196770	T	C
10	chr10_8197346	0	8197346	T	C
10	chr10_8197927	0	8197927	G	A
10	chr10_8199548	0	8199548	A	G
10	chr10_8206567	0	8206567	T	C
10	chr10_8216266	0	8216266	A	G
10	chr10_8216725	0	8216725	A	T
10	chr10_8216901	0	8216901	T	A
10	chr10_8217800	0	8217800	C	T
10	chr10_8219959	0	8219959	A	G
10	chr10_8231481	0	8231481	A	C
10	chr10_8236255	0	8236255	C	G
10	chr10_8239312	0	8239312	G	A
10	chr10_8243981	0	8243981	C	G
10	chr10_8249347	0	8249347	T	C
10	chr10_8261336	0	8261336	G	T
10	chr10_8272815	0	8272815	C	T
10	chr10_8273406	0	8273406	T	C
10	chr10_8275902	0	8275902	G	A
10	chr10_8280293	0	8280293	A	G
10	chr10_8300873	0	8300873	C	T
10	chr10_8305885	0	8305885	T	C
10	chr10_8310855	0	8310855	G	A
10	chr10_8314173	0	8314173	C	A
10	chr10_8326851	0	8326851	A	G
10	chr10_8327511	0	8327511	C	T
10	chr10_8333462	0	8333462	G	A
10	chr10_8337570	0	8337570	T	C
10	chr10_8339540	0	8339540	T	C
10	chr10_8347664	0	8347664	T	G
10	chr10_8347983	0	8347983	C	T
10	chr10_8367453	0	8367453	C	G
10	chr10_8376532	0	8376532	C	T
10	chr10_8386737	0	8386737	A	T
10	chr10_8387518	0	8387518	T	C
10	chr10_8393059	0	8393059	C	T
10	chr10_8401408	0	8401408	A	C
10	chr10_8406508	0	8406508	G	A
10	chr10_8408220	0	8408220	C	T
10	chr10_8408489	0	8408489	T	G
10	chr10_8408490	0	8408490	T	C
10	chr10_8415892	0	8415892	A	C
10	chr10_8421098	0	8421098	C	G
10	chr10_8429986	0	8429986	T	C
10	chr10_8431099	0	8431099	C	A
10	chr10_8439020	0	8439020	G	A
10	chr10_8440073	0	8440073	G	T
10	chr10_8442735	0	8442735	T	C
10	chr10_8448742	0	8448742	T	G
10	chr10_8450935	0	8450935	A	G
10	chr10_8452442	0	8452442	T	C
10	chr10_8454927	0	8454927	A	C
10	chr10_8457922	0	8457922	A	C
10	chr10_8464026	0	8464026	G	A
10	chr10_8474271	0	8474271	T	G
10	chr10_8480198	0	8480198	T	C
10	chr10_8482047	0	8482047	A	C
10	chr10_8483687	0	8483687	A	G
10	chr10_8486131	0	8486131	T	C
10	chr10_8495020	0	8495020	T	C
10	chr10_8501713	0	8501713	C	T
10	chr10_8506333	0	8506333	G	A
10	chr10_8528600	0	8528600	C	T
10	chr10_8573268	0	8573268	C	T
10	chr10_8575160	0	8575160	T	G
10	chr10_8575635	0	8575635	G	C
10	chr10_8586924	0	8586924	A	T
10	chr10_8588944	0	8588944	T	C
10	chr10_8591562	0	8591562	G	A
10	chr10_8596441	0	8596441	G	A
10	chr10_8597700	0	8597700	G	T
10	chr10_8599213	0	8599213	A	G
10	chr10_8601604	0	8601604	T	A
10	chr10_8611558	0	8611558	A	G
10	chr10_8612434	0	8612434	G	T
10	chr10_8627166	0	8627166	C	T
10	chr10_8630927	0	8630927	A	C
10	chr10_8631680	0	8631680	G	A
10	chr10_8641727	0	8641727	C	T
10	chr10_8651134	0	8651134	C	T
10	chr10_8662668	0	8662668	T	G
10	chr10_8664439	0	8664439	G	A
10	chr10_8680637	0	8680637	A	G
10	chr10_8680929	0	8680929	C	G
10	chr10_8704506	0	8704506	G	A
10	chr10_8707057	0	8707057	C	T
10	chr10_8710482	0	8710482	C	T
10	chr10_8710703	0	8710703	G	A
10	chr10_8729890	0	8729890	T	A
10	chr10_8730205	0	8730205	G	C
10	chr10_8734671	0	8734671	T	C
10	chr10_8741893	0	8741893	G	C
10	chr10_8755851	0	8755851	G	A
10	chr10_8763374	0	8763374	C	A
10	chr10_8764063	0	8764063	A	C
10	chr10_8772617	0	8772617	T	A
10	chr10_8773061	0	8773061	G	T
10	chr10_8775200	0	8775200	T	C
10	chr10_8794955	0	8794955	T	C
10	chr10_8796845	0	8796845	G	C
10	chr10_8806024	0	8806024	C	T
10	chr10_8815290	0	8815290	G	C
10	chr10_8828511	0	8828511	G	C
10	chr10_8850085	0	8850085	G	T
10	chr10_8851504	0	8851504	G	A
10	chr10_8868946	0	8868946	C	A
10	chr10_8890403	0	8890403	A	G
10	chr10_8893237	0	8893237	G	A
10	chr10_8896916	0	8896916	G	A
10	chr10_8918055	0	8918055	A	G
10	chr10_8943368	0	8943368	G	A
10	chr10_8947574	0	8947574	C	T
10	chr10_8949045	0	8949045	T	C
10	chr10_8955960	0	8955960	G	T
10	chr10_8965301	0	8965301	T	C
10	chr10_8967931	0	8967931	G	A
10	chr10_8994872	0	8994872	G	T
10	chr10_9010301	0	9010301	G	T
10	chr10_9010743	0	9010743	G	A
10	chr10_9014400	0	9014400	C	A
10	chr10_9016622	0	9016622	A	G
10	chr10_9027745	0	9027745	G	A
10	chr10_9030560	0	9030560	A	C
10	chr10_9036546	0	9036546	G	A
10	chr10_9037221	0	9037221	T	C
10	chr10_9044373	0	9044373	T	C
10	chr10_9044980	0	9044980	G	A
10	chr10_9046358	0	9046358	G	A
10	chr10_9047365	0	9047365	A	G
10	chr10_9049088	0	9049088	A	G
10	chr10_9054598	0	9054598	G	T
10	chr10_9058263	0	9058263	A	G
10	chr10_9067260	0	9067260	C	G
10	chr10_9068725	0	9068725	G	C
10	chr10_9069171	0	9069171	C	T
10	chr10_9072419	0	9072419	C	G
10	chr10_9084040	0	9084040	A	G
10	chr10_9096409	0	9096409	C	A
10	chr10_9105172	0	9105172	T	C
10	chr10_9106968	0	9106968	T	A
10	chr10_9107577	0	9107577	C	T
10	chr10_9112254	0	9112254	T	C
10	chr10_9112324	0	9112324	A	G
10	chr10_9113907	0	9113907	A	G
10	chr10_9116663	0	9116663	G	A
10	chr10_9116989	0	9116989	C	G
10	chr10_9122350	0	9122350	T	C
10	chr10_9126534	0	9126534	A	G
10	chr10_9129848	0	9129848	A	G
10	chr10_9140900	0	9140900	G	A
10	chr10_9146675	0	9146675	A	C
10	chr10_9146808	0	9146808	T	C
10	chr10_9147096	0	9147096	G	T
10	chr10_9147530	0	9147530	G	C
10	chr10_9151802	0	9151802	A	G
10	chr10_9154132	0	9154132	T	C
10	chr10_9154865	0	9154865	G	T
10	chr10_9166026	0	9166026	T	C
10	chr10_9168933	0	9168933	G	A
10	chr10_9169854	0	9169854	G	T
10	chr10_9172957	0	9172957	T	C
10	chr10_9175613	0	9175613	G	A
10	chr10_9176241	0	9176241	C	T
10	chr10_9176929	0	9176929	G	A
10	chr10_9180086	0	9180086	A	G
10	chr10_9182925	0	9182925	T	C
10	chr10_9183005	0	9183005	C	A
10	chr10_9188978	0	9188978	G	A
10	chr10_9193244	0	9193244	A	G
10	chr10_9195144	0	9195144	T	C
10	chr10_9199738	0	9199738	G	A
10	chr10_9219581	0	9219581	A	G
10	chr10_9226928	0	9226928	A	G
10	chr10_9229064	0	9229064	T	C
10	chr10_9238850	0	9238850	T	G
10	chr10_9245045	0	9245045	G	A
10	chr10_9249133	0	9249133	C	G
10	chr10_9249362	0	9249362	T	G
10	chr10_9254090	0	9254090	T	C
10	chr10_9255205	0	9255205	G	A
10	chr10_9258330	0	9258330	T	C
10	chr10_9264516	0	9264516	G	C
10	chr10_9265544	0	9265544	T	G
10	chr10_9265754	0	9265754	A	G
10	chr10_9265860	0	9265860	A	G
10	chr10_9266994	0	9266994	T	C
10	chr10_9267282	0	9267282	A	G
10	chr10_9268987	0	9268987	T	C
10	chr10_9278099	0	9278099	G	A
10	chr10_9288074	0	9288074	T	C
10	chr10_9297886	0	9297886	A	G
10	chr10_9298652	0	9298652	T	C
10	chr10_9299175	0	9299175	T	G
10	chr10_9300043	0	9300043	A	G
10	chr10_9304485	0	9304485	T	C
10	chr10_9305844	0	9305844	T	C
10	chr10_9312524	0	9312524	C	T
10	chr10_9313719	0	9313719	C	G
10	chr10_9316137	0	9316137	T	C
10	chr10_9316317	0	9316317	C	T
10	chr10_9316370	0	9316370	A	G
10	chr10_9316617	0	9316617	A	G
10	chr10_9316810	0	9316810	G	A
10	chr10_9316976	0	9316976	A	G
10	chr10_9320680	0	9320680	C	T
10	chr10_9345679	0	9345679	A	G
10	chr10_9347210	0	9347210	C	T
10	chr10_9354556	0	9354556	A	G
10	chr10_9356098	0	9356098	A	C
10	chr10_9356969	0	9356969	T	C
10	chr10_9360088	0	9360088	G	C
10	chr10_9360220	0	9360220	T	C
10	chr10_9368074	0	9368074	G	C
10	chr10_9369649	0	9369649	A	G
10	chr10_9383224	0	9383224	G	A
10	chr10_9385574	0	9385574	T	C
10	chr10_9388751	0	9388751	G	T
10	chr10_9392237	0	9392237	G	C
10	chr10_9392669	0	9392669	A	G
10	chr10_9392798	0	9392798	T	G
10	chr10_9397116	0	9397116	T	C
10	chr10_9398654	0	9398654	A	G
10	chr10_9399159	0	9399159	T	C
10	chr10_9400734	0	9400734	G	C
10	chr10_9408500	0	9408500	T	C
10	chr10_9411939	0	9411939	A	G
10	chr10_9417917	0	9417917	C	T
10	chr10_9422933	0	9422933	C	T
10	chr10_9426412	0	9426412	A	G
10	chr10_9428378	0	9428378	T	G
10	chr10_9431210	0	9431210	C	G
10	chr10_9435333	0	9435333	C	T
10	chr10_9436734	0	9436734	G	A
10	chr10_9437510	0	9437510	A	G
10	chr10_9442405	0	9442405	T	A
10	chr10_9461879	0	9461879	C	T
10	chr10_9463795	0	9463795	G	C
10	chr10_9473577	0	9473577	T	C
10	chr10_9474793	0	9474793	G	A
10	chr10_9477126	0	9477126	T	C
10	chr10_9480238	0	9480238	C	G
10	chr10_9482067	0	9482067	A	G
10	chr10_9498808	0	9498808	A	G
10	chr10_9508689	0	9508689	T	C
10	chr10_9511563	0	9511563	G	T
10	chr10_9527153	0	9527153	G	A
10	chr10_9535014	0	9535014	T	C
10	chr10_9535705	0	9535705	T	C
10	chr10_9555377	0	9555377	C	G
10	chr10_9557474	0	9557474	C	G
10	chr10_9561492	0	9561492	T	C
10	chr10_9567694	0	9567694	A	G
10	chr10_9576300	0	9576300	T	A
10	chr10_9582601	0	9582601	A	G
10	chr10_9588515	0	9588515	G	A
10	chr10_9598971	0	9598971	G	C
10	chr10_9600877	0	9600877	A	G
10	chr10_9602453	0	9602453	T	G
10	chr10_9607147	0	9607147	A	G
10	chr10_9609538	0	9609538	A	G
10	chr10_9631350	0	9631350	C	G
10	chr10_9639764	0	9639764	A	G
10	chr10_9643335	0	9643335	C	G
10	chr10_9644567	0	9644567	C	G
10	chr10_9646075	0	9646075	T	C
10	chr10_9646103	0	9646103	T	C
10	chr10_9646357	0	9646357	T	C
10	chr10_9654881	0	9654881	C	A
10	chr10_9655598	0	9655598	G	A
10	chr10_9666385	0	9666385	A	G
10	chr10_9668790	0	9668790	G	A
10	chr10_9674394	0	9674394	T	C
10	chr10_9681594	0	9681594	C	G
10	chr10_9685346	0	9685346	T	C
10	chr10_9689693	0	9689693	T	G
10	chr10_9693291	0	9693291	G	T
10	chr10_9696194	0	9696194	T	G
10	chr10_9699507	0	9699507	T	C
10	chr10_9704441	0	9704441	T	A
10	chr10_9710333	0	9710333	T	C
10	chr10_9712727	0	9712727	T	C
10	chr10_9714364	0	9714364	T	A
10	chr10_9736303	0	9736303	A	G
10	chr10_9736461	0	9736461	G	A
10	chr10_9739069	0	9739069	T	G
10	chr10_9761712	0	9761712	C	A
10	chr10_9770473	0	9770473	T	C
10	chr10_9771260	0	9771260	A	G
10	chr10_9772096	0	9772096	G	A
10	chr10_9781988	0	9781988	A	G
10	chr10_9797861	0	9797861	G	A
10	chr10_9798726	0	9798726	G	C
10	chr10_9801466	0	9801466	T	C
10	chr10_9801759	0	9801759	T	C
10	chr10_9804144	0	9804144	G	C
10	chr10_9804701	0	9804701	T	C
10	chr10_9806430	0	9806430	T	C
10	chr10_9807549	0	9807549	A	G
10	chr10_9813622	0	9813622	G	C
10	chr10_9814118	0	9814118	T	C
10	chr10_9814816	0	9814816	G	A
10	chr10_9817127	0	9817127	T	C
10	chr10_9818524	0	9818524	G	A
10	chr10_9823511	0	9823511	T	G
10	chr10_9824034	0	9824034	A	G
10	chr10_9824073	0	9824073	A	G
10	chr10_9826136	0	9826136	G	T
10	chr10_9830170	0	9830170	A	G
10	chr10_9835802	0	9835802	T	C
10	chr10_9837404	0	9837404	C	T
10	chr10_9838616	0	9838616	G	A
10	chr10_9839213	0	9839213	T	C
10	chr10_9843517	0	9843517	T	C
10	chr10_9856484	0	9856484	A	C
10	chr10_9869766	0	9869766	T	C
10	chr10_9877596	0	9877596	T	A
10	chr10_9890547	0	9890547	T	C
10	chr10_9893838	0	9893838	T	C
10	chr10_9898993	0	9898993	T	C
10	chr10_9913515	0	9913515	T	C
10	chr10_9916029	0	9916029	C	T
10	chr10_9918355	0	9918355	C	G
10	chr10_9919286	0	9919286	C	T
10	chr10_9921373	0	9921373	T	A
10	chr10_9922447	0	9922447	C	A
10	chr10_9929746	0	9929746	T	C
10	chr10_9941062	0	9941062	T	C
10	chr10_9942859	0	9942859	T	C
10	chr10_9956200	0	9956200	A	G
10	chr10_9957412	0	9957412	T	C
10	chr10_9959101	0	9959101	C	T
10	chr10_9959824	0	9959824	G	A
10	chr10_9971103	0	9971103	G	T
10	chr10_9973818	0	9973818	A	G
10	chr10_9976544	0	9976544	C	G
10	chr10_9977117	0	9977117	T	C
10	chr10_9980875	0	9980875	C	T
10	chr10_9983926	0	9983926	C	G
10	chr10_9987422	0	9987422	C	T
10	chr10_9995029	0	9995029	A	G
10	chr10_9996561	0	9996561	C	T
10	chr10_10002878	0	10002878	A	G
10	chr10_10022404	0	10022404	A	G
10	chr10_10025743	0	10025743	G	T
10	chr10_10028558	0	10028558	A	C
10	chr10_10032228	0	10032228	C	T
10	chr10_10033056	0	10033056	C	T
10	chr10_10042812	0	10042812	T	A
10	chr10_10045047	0	10045047	T	C
10	chr10_10063078	0	10063078	G	A
10	chr10_10066218	0	10066218	T	C
10	chr10_10081480	0	10081480	C	T
10	chr10_10093247	0	10093247	T	C
10	chr10_10094259	0	10094259	C	T
10	chr10_10098257	0	10098257	A	G
10	chr10_10101262	0	10101262	C	G
10	chr10_10113927	0	10113927	C	T
10	chr10_10129274	0	10129274	G	A
10	chr10_10130132	0	10130132	G	A
10	chr10_10130694	0	10130694	T	C
10	chr10_10152593	0	10152593	A	G
10	chr10_10157737	0	10157737	G	A
10	chr10_10160124	0	10160124	G	T
10	chr10_10173943	0	10173943	G	A
10	chr10_10179279	0	10179279	C	G
10	chr10_10181428	0	10181428	C	G
10	chr10_10181565	0	10181565	C	T
10	chr10_10182457	0	10182457	G	A
10	chr10_10184070	0	10184070	C	A
10	chr10_10195896	0	10195896	A	G
10	chr10_10209970	0	10209970	T	C
10	chr10_10212860	0	10212860	T	C
10	chr10_10212897	0	10212897	G	A
10	chr10_10213679	0	10213679	T	G
10	chr10_10221779	0	10221779	C	A
10	chr10_10224322	0	10224322	G	A
10	chr10_10231914	0	10231914	A	G
10	chr10_10232940	0	10232940	C	T
10	chr10_10237824	0	10237824	A	C
10	chr10_10238988	0	10238988	A	T
10	chr10_10243333	0	10243333	T	C
10	chr10_10246138	0	10246138	T	C
10	chr10_10248927	0	10248927	T	C
10	chr10_10249733	0	10249733	T	C
10	chr10_10256192	0	10256192	T	A
10	chr10_10262308	0	10262308	G	C
10	chr10_10271932	0	10271932	A	G
10	chr10_10274181	0	10274181	T	C
10	chr10_10282323	0	10282323	C	T
10	chr10_10284169	0	10284169	G	A
10	chr10_10289697	0	10289697	C	T
10	chr10_10289915	0	10289915	T	C
10	chr10_10300208	0	10300208	T	C
10	chr10_10301766	0	10301766	A	G
10	chr10_10306789	0	10306789	T	C
10	chr10_10321297	0	10321297	T	C
10	chr10_10327326	0	10327326	C	G
10	chr10_10330949	0	10330949	T	C
10	chr10_10341890	0	10341890	C	T
10	chr10_10352039	0	10352039	A	G
10	chr10_10363054	0	10363054	A	G
10	chr10_10363678	0	10363678	C	A
10	chr10_10364181	0	10364181	A	T
10	chr10_10371355	0	10371355	C	T
10	chr10_10374913	0	10374913	C	A
10	chr10_10377328	0	10377328	T	C
10	chr10_10388459	0	10388459	G	A
10	chr10_10389303	0	10389303	T	C
10	chr10_10389766	0	10389766	G	C
10	chr10_10392338	0	10392338	T	C
10	chr10_10399883	0	10399883	T	C
10	chr10_10401795	0	10401795	C	A
10	chr10_10402531	0	10402531	A	G
10	chr10_10402582	0	10402582	G	T
10	chr10_10403572	0	10403572	C	G
10	chr10_10405299	0	10405299	T	C
10	chr10_10408719	0	10408719	T	C
10	chr10_10409518	0	10409518	G	C
10	chr10_10409701	0	10409701	C	T
10	chr10_10412823	0	10412823	G	A
10	chr10_10414023	0	10414023	C	A
10	chr10_10421419	0	10421419	T	C
10	chr10_10424793	0	10424793	T	C
10	chr10_10433750	0	10433750	T	A
10	chr10_10441862	0	10441862	T	A
10	chr10_10442314	0	10442314	A	G
10	chr10_10449637	0	10449637	G	C
10	chr10_10458073	0	10458073	C	G
10	chr10_10460053	0	10460053	A	G
10	chr10_10461269	0	10461269	A	G
10	chr10_10466393	0	10466393	G	A
10	chr10_10487260	0	10487260	A	G
10	chr10_10494997	0	10494997	A	G
10	chr10_10508682	0	10508682	T	C
10	chr10_10512552	0	10512552	A	G
10	chr10_10514231	0	10514231	G	A
10	chr10_10517084	0	10517084	T	A
10	chr10_10527873	0	10527873	C	T
10	chr10_10529324	0	10529324	G	A
10	chr10_10529389	0	10529389	C	T
10	chr10_10536244	0	10536244	T	G
10	chr10_10544012	0	10544012	T	G
10	chr10_10546175	0	10546175	A	G
10	chr10_10551757	0	10551757	G	A
10	chr10_10552897	0	10552897	T	C
10	chr10_10554390	0	10554390	T	C
10	chr10_10557962	0	10557962	A	G
10	chr10_10568405	0	10568405	A	G
10	chr10_10570655	0	10570655	G	T
10	chr10_10575351	0	10575351	G	C
10	chr10_10589133	0	10589133	C	G
10	chr10_10594284	0	10594284	C	A
10	chr10_10600510	0	10600510	A	T
10	chr10_10606322	0	10606322	C	A
10	chr10_10610275	0	10610275	T	C
10	chr10_10615382	0	10615382	T	C
10	chr10_10616056	0	10616056	A	G
10	chr10_10625209	0	10625209	G	A
10	chr10_10629036	0	10629036	T	C
10	chr10_10630215	0	10630215	T	C
10	chr10_10630336	0	10630336	A	G
10	chr10_10632357	0	10632357	T	C
10	chr10_10638545	0	10638545	T	C
10	chr10_10655549	0	10655549	T	C
10	chr10_10657004	0	10657004	T	G
10	chr10_10666644	0	10666644	G	T
10	chr10_10666919	0	10666919	A	G
10	chr10_10670894	0	10670894	A	G
10	chr10_10674059	0	10674059	T	A
10	chr10_10675855	0	10675855	T	G
10	chr10_10677043	0	10677043	C	T
10	chr10_10690635	0	10690635	C	T
10	chr10_10691723	0	10691723	A	G
10	chr10_10696914	0	10696914	T	C
10	chr10_10727618	0	10727618	T	C
10	chr10_10727703	0	10727703	G	A
10	chr10_10732004	0	10732004	T	C
10	chr10_10745117	0	10745117	A	G
10	chr10_10745954	0	10745954	A	G
10	chr10_10750638	0	10750638	A	G
10	chr10_10755595	0	10755595	C	T
10	chr10_10757171	0	10757171	T	C
10	chr10_10757174	0	10757174	G	C
10	chr10_10770320	0	10770320	C	A
10	chr10_10776681	0	10776681	A	G
10	chr10_10793069	0	10793069	C	T
10	chr10_10793460	0	10793460	T	C
10	chr10_10800802	0	10800802	T	G
10	chr10_10801066	0	10801066	A	G
10	chr10_10802919	0	10802919	A	G
10	chr10_10807417	0	10807417	G	A
10	chr10_10807852	0	10807852	G	A
10	chr10_10838497	0	10838497	A	G
10	chr10_10846355	0	10846355	A	C
10	chr10_10854936	0	10854936	T	C
10	chr10_10861546	0	10861546	G	T
10	chr10_10863546	0	10863546	C	T
10	chr10_10865742	0	10865742	C	G
10	chr10_10868133	0	10868133	T	C
10	chr10_10883071	0	10883071	A	G
10	chr10_10887759	0	10887759	G	A
10	chr10_10887789	0	10887789	T	C
10	chr10_10902761	0	10902761	T	C
10	chr10_10904915	0	10904915	A	G
10	chr10_10908010	0	10908010	T	C
10	chr10_10909612	0	10909612	T	G
10	chr10_10914223	0	10914223	G	C
10	chr10_10921962	0	10921962	C	T
10	chr10_10923459	0	10923459	T	G
10	chr10_10932539	0	10932539	A	G
10	chr10_10945406	0	10945406	G	A
10	chr10_10946581	0	10946581	G	T
10	chr10_10954423	0	10954423	G	A
10	chr10_10955849	0	10955849	A	G
10	chr10_10982403	0	10982403	T	C
10	chr10_10988651	0	10988651	A	G
10	chr10_10989083	0	10989083	C	T
10	chr10_10997937	0	10997937	G	A
10	chr10_10998445	0	10998445	A	G
10	chr10_11002698	0	11002698	T	C
10	chr10_11004487	0	11004487	T	C
10	chr10_11014993	0	11014993	T	C
10	chr10_11015509	0	11015509	A	T
10	chr10_11016423	0	11016423	A	G
10	chr10_11018023	0	11018023	A	G
10	chr10_11020674	0	11020674	A	G
10	chr10_11022895	0	11022895	G	A
10	chr10_11026121	0	11026121	T	C
10	chr10_11029565	0	11029565	T	C
10	chr10_11040265	0	11040265	G	C
10	chr10_11044083	0	11044083	A	G
10	chr10_11046883	0	11046883	C	T
10	chr10_11049385	0	11049385	A	C
10	chr10_11051798	0	11051798	C	T
10	chr10_11066712	0	11066712	C	T
10	chr10_11069326	0	11069326	C	A
10	chr10_11072945	0	11072945	C	G
10	chr10_11073821	0	11073821	C	G
10	chr10_11076735	0	11076735	A	C
10	chr10_11081342	0	11081342	G	C
10	chr10_11088042	0	11088042	T	C
10	chr10_11088293	0	11088293	T	C
10	chr10_11104974	0	11104974	G	A
10	chr10_11106818	0	11106818	G	C
10	chr10_11113126	0	11113126	C	A
10	chr10_11113277	0	11113277	A	G
10	chr10_11113403	0	11113403	T	C
10	chr10_11122875	0	11122875	T	C
10	chr10_11133605	0	11133605	A	G
10	chr10_11134622	0	11134622	A	G
10	chr10_11135826	0	11135826	T	C
10	chr10_11160428	0	11160428	G	A
10	chr10_11170699	0	11170699	C	T
10	chr10_11182499	0	11182499	T	C
10	chr10_11186776	0	11186776	G	T
10	chr10_11187147	0	11187147	A	G
10	chr10_11187988	0	11187988	A	G
10	chr10_11208391	0	11208391	G	A
10	chr10_11209178	0	11209178	T	A
10	chr10_11209430	0	11209430	T	G
10	chr10_11213677	0	11213677	C	A
10	chr10_11220284	0	11220284	A	G
10	chr10_11222162	0	11222162	A	G
10	chr10_11224194	0	11224194	T	C
10	chr10_11227632	0	11227632	G	A
10	chr10_11230027	0	11230027	T	C
10	chr10_11232756	0	11232756	A	G
10	chr10_11234553	0	11234553	A	G
10	chr10_11241517	0	11241517	A	G
10	chr10_11241627	0	11241627	T	C
10	chr10_11245275	0	11245275	C	T
10	chr10_11250130	0	11250130	T	C
10	chr10_11254570	0	11254570	C	G
10	chr10_11266434	0	11266434	A	G
10	chr10_11266765	0	11266765	C	T
10	chr10_11269858	0	11269858	G	A
10	chr10_11270158	0	11270158	C	T
10	chr10_11270520	0	11270520	G	A
10	chr10_11273667	0	11273667	C	G
10	chr10_11275488	0	11275488	C	T
10	chr10_11292458	0	11292458	A	C
10	chr10_11296376	0	11296376	T	G
10	chr10_11298465	0	11298465	T	C
10	chr10_11305428	0	11305428	G	T
10	chr10_11312575	0	11312575	G	C
10	chr10_11316419	0	11316419	G	T
10	chr10_11319725	0	11319725	T	C
10	chr10_11323012	0	11323012	C	A
10	chr10_11323131	0	11323131	G	C
10	chr10_11323258	0	11323258	T	A
10	chr10_11325144	0	11325144	C	A
10	chr10_11331308	0	11331308	A	G
10	chr10_11333316	0	11333316	G	A
10	chr10_11333965	0	11333965	A	C
10	chr10_11347934	0	11347934	T	C
10	chr10_11348141	0	11348141	T	C
10	chr10_11365646	0	11365646	C	T
10	chr10_11367247	0	11367247	G	A
10	chr10_11374020	0	11374020	C	T
10	chr10_11389981	0	11389981	A	G
10	chr10_11393981	0	11393981	A	G
10	chr10_11395928	0	11395928	T	C
10	chr10_11407057	0	11407057	A	C
10	chr10_11407860	0	11407860	A	G
10	chr10_11409007	0	11409007	C	T
10	chr10_11409741	0	11409741	A	G
10	chr10_11413430	0	11413430	T	C
10	chr10_11418755	0	11418755	G	T
10	chr10_11428689	0	11428689	T	C
10	chr10_11429781	0	11429781	A	G
10	chr10_11431449	0	11431449	G	A
10	chr10_11436874	0	11436874	G	A
10	chr10_11437213	0	11437213	G	T
10	chr10_11440820	0	11440820	A	G
10	chr10_11442684	0	11442684	G	A
10	chr10_11446670	0	11446670	A	G
10	chr10_11455279	0	11455279	C	T
10	chr10_11455311	0	11455311	A	T
10	chr10_11456547	0	11456547	C	G
10	chr10_11456960	0	11456960	A	G
10	chr10_11459607	0	11459607	C	G
10	chr10_11461232	0	11461232	T	C
10	chr10_11463098	0	11463098	C	T
10	chr10_11463243	0	11463243	G	A
10	chr10_11466565	0	11466565	C	T
10	chr10_11470345	0	11470345	A	C
10	chr10_11474017	0	11474017	C	G
10	chr10_11481751	0	11481751	A	G
10	chr10_11481792	0	11481792	T	C
10	chr10_11483902	0	11483902	A	G
10	chr10_11509793	0	11509793	A	C
10	chr10_11511324	0	11511324	G	C
10	chr10_11514017	0	11514017	T	C
10	chr10_11520002	0	11520002	A	T
10	chr10_11522870	0	11522870	G	T
10	chr10_11532896	0	11532896	T	C
10	chr10_11533727	0	11533727	G	A
10	chr10_11537812	0	11537812	G	A
10	chr10_11542120	0	11542120	A	G
10	chr10_11551578	0	11551578	T	C
10	chr10_11551974	0	11551974	C	T
10	chr10_11560135	0	11560135	G	A
10	chr10_11561930	0	11561930	C	T
10	chr10_11576604	0	11576604	C	T
10	chr10_11581723	0	11581723	T	C
10	chr10_11585775	0	11585775	T	C
10	chr10_11589622	0	11589622	C	A
10	chr10_11593281	0	11593281	T	G
10	chr10_11602013	0	11602013	G	A
10	chr10_11604267	0	11604267	A	G
10	chr10_11605771	0	11605771	A	C
10	chr10_11608199	0	11608199	C	T
10	chr10_11609388	0	11609388	A	C
10	chr10_11623387	0	11623387	C	G
10	chr10_11668488	0	11668488	G	A
10	chr10_11677155	0	11677155	T	C
10	chr10_11681210	0	11681210	G	A
10	chr10_11686636	0	11686636	G	C
10	chr10_11697405	0	11697405	G	A
10	chr10_11703130	0	11703130	C	T
10	chr10_11710306	0	11710306	G	T
10	chr10_11713118	0	11713118	T	C
10	chr10_11715027	0	11715027	C	T
10	chr10_11722636	0	11722636	A	T
10	chr10_11732118	0	11732118	A	C
10	chr10_11736678	0	11736678	G	T
10	chr10_11766665	0	11766665	T	G
10	chr10_11771825	0	11771825	A	G
10	chr10_11789194	0	11789194	G	A
10	chr10_11793733	0	11793733	A	G
10	chr10_11794390	0	11794390	T	A
10	chr10_11807724	0	11807724	T	C
10	chr10_11811858	0	11811858	T	C
10	chr10_11812503	0	11812503	A	G
10	chr10_11818769	0	11818769	A	T
10	chr10_11819071	0	11819071	G	A
10	chr10_11826914	0	11826914	C	A
10	chr10_11829074	0	11829074	A	G
10	chr10_11831009	0	11831009	T	C
10	chr10_11837990	0	11837990	C	T
10	chr10_11841559	0	11841559	A	T
10	chr10_11842841	0	11842841	G	A
10	chr10_11843339	0	11843339	A	T
10	chr10_11844267	0	11844267	C	G
10	chr10_11844756	0	11844756	A	G
10	chr10_11847425	0	11847425	C	A
10	chr10_11850623	0	11850623	T	C
10	chr10_11851395	0	11851395	G	A
10	chr10_11852990	0	11852990	A	G
10	chr10_11860385	0	11860385	G	C
10	chr10_11860881	0	11860881	A	G
10	chr10_11868045	0	11868045	A	G
10	chr10_11868491	0	11868491	T	C
10	chr10_11868865	0	11868865	T	C
10	chr10_11869448	0	11869448	A	G
10	chr10_11870887	0	11870887	C	A
10	chr10_11875054	0	11875054	G	A
10	chr10_11876953	0	11876953	G	C
10	chr10_11882798	0	11882798	A	G
10	chr10_11883681	0	11883681	A	G
10	chr10_11884510	0	11884510	T	C
10	chr10_11885147	0	11885147	C	G
10	chr10_11885368	0	11885368	C	G
10	chr10_11892925	0	11892925	T	C
10	chr10_11898421	0	11898421	A	G
10	chr10_11903717	0	11903717	T	C
10	chr10_11909194	0	11909194	T	C
10	chr10_11915420	0	11915420	G	A
10	chr10_11916594	0	11916594	C	A
10	chr10_11929509	0	11929509	T	C
10	chr10_11938693	0	11938693	G	A
10	chr10_11941351	0	11941351	C	G
10	chr10_11942903	0	11942903	A	G
10	chr10_11945757	0	11945757	C	A
10	chr10_11946700	0	11946700	T	C
10	chr10_11947048	0	11947048	C	T
10	chr10_11948140	0	11948140	G	A
10	chr10_11951946	0	11951946	A	G
10	chr10_11961660	0	11961660	G	A
10	chr10_11962150	0	11962150	C	G
10	chr10_11972784	0	11972784	C	T
10	chr10_11973318	0	11973318	C	T
10	chr10_11975321	0	11975321	T	C
10	chr10_11980647	0	11980647	G	C
10	chr10_11984075	0	11984075	T	C
10	chr10_11984837	0	11984837	G	T
10	chr10_12017196	0	12017196	T	C
10	chr10_12018935	0	12018935	A	C
10	chr10_12018970	0	12018970	A	G
10	chr10_12020867	0	12020867	G	C
10	chr10_12022284	0	12022284	T	C
10	chr10_12023496	0	12023496	G	C
10	chr10_12024416	0	12024416	T	C
10	chr10_12070859	0	12070859	A	T
10	chr10_12071992	0	12071992	C	T
10	chr10_12072305	0	12072305	T	C
10	chr10_12077656	0	12077656	C	A
10	chr10_12077687	0	12077687	A	C
10	chr10_12078394	0	12078394	A	C
10	chr10_12078577	0	12078577	G	T
10	chr10_12103288	0	12103288	A	T
10	chr10_12122901	0	12122901	G	C
10	chr10_12123535	0	12123535	A	G
10	chr10_12124191	0	12124191	G	A
10	chr10_12128107	0	12128107	T	C
10	chr10_12130558	0	12130558	T	A
10	chr10_12139412	0	12139412	A	G
10	chr10_12140609	0	12140609	T	A
10	chr10_12151568	0	12151568	C	T
10	chr10_12154225	0	12154225	T	C
10	chr10_12154230	0	12154230	T	C
10	chr10_12164984	0	12164984	T	G
10	chr10_12179773	0	12179773	C	T
10	chr10_12181618	0	12181618	C	G
10	chr10_12184694	0	12184694	A	G
10	chr10_12186759	0	12186759	C	T
10	chr10_12186848	0	12186848	C	T
10	chr10_12188987	0	12188987	T	C
10	chr10_12189191	0	12189191	A	C
10	chr10_12193281	0	12193281	T	C
10	chr10_12194403	0	12194403	T	C
10	chr10_12199090	0	12199090	A	C
10	chr10_12202618	0	12202618	C	T
10	chr10_12202858	0	12202858	T	G
10	chr10_12205232	0	12205232	A	G
10	chr10_12206357	0	12206357	T	C
10	chr10_12208786	0	12208786	G	C
10	chr10_12217698	0	12217698	A	C
10	chr10_12218240	0	12218240	C	G
10	chr10_12219486	0	12219486	G	T
10	chr10_12222545	0	12222545	G	T
10	chr10_12227700	0	12227700	G	C
10	chr10_12229238	0	12229238	T	C
10	chr10_12234571	0	12234571	A	G
10	chr10_12247898	0	12247898	A	G
10	chr10_12250531	0	12250531	T	C
10	chr10_12252501	0	12252501	T	C
10	chr10_12252533	0	12252533	T	G
10	chr10_12258059	0	12258059	G	C
10	chr10_12258099	0	12258099	G	A
10	chr10_12260705	0	12260705	T	C
10	chr10_12261887	0	12261887	A	G
10	chr10_12263324	0	12263324	C	G
10	chr10_12263912	0	12263912	T	C
10	chr10_12268741	0	12268741	T	A
10	chr10_12272317	0	12272317	T	C
10	chr10_12273877	0	12273877	A	G
10	chr10_12278721	0	12278721	C	A
10	chr10_12280676	0	12280676	A	G
10	chr10_12284870	0	12284870	G	A
10	chr10_12285968	0	12285968	G	T
10	chr10_12286938	0	12286938	T	A
10	chr10_12287293	0	12287293	C	G
10	chr10_12289064	0	12289064	C	A
10	chr10_12290159	0	12290159	T	C
10	chr10_12293569	0	12293569	A	G
10	chr10_12303820	0	12303820	C	T
10	chr10_12303861	0	12303861	C	T
10	chr10_12304415	0	12304415	T	G
10	chr10_12305098	0	12305098	T	C
10	chr10_12329096	0	12329096	T	G
10	chr10_12329620	0	12329620	T	A
10	chr10_12333052	0	12333052	T	C
10	chr10_12337895	0	12337895	A	G
10	chr10_12339463	0	12339463	A	G
10	chr10_12343074	0	12343074	G	T
10	chr10_12346071	0	12346071	T	C
10	chr10_12351429	0	12351429	A	G
10	chr10_12370691	0	12370691	G	A
10	chr10_12486528	0	12486528	T	C
10	chr10_12488292	0	12488292	C	T
10	chr10_12489573	0	12489573	G	C
10	chr10_12491868	0	12491868	A	G
10	chr10_12502429	0	12502429	G	A
10	chr10_12506558	0	12506558	A	C
10	chr10_12510255	0	12510255	T	C
10	chr10_12512461	0	12512461	C	A
10	chr10_12513247	0	12513247	G	A
10	chr10_12515774	0	12515774	A	T
10	chr10_12530343	0	12530343	C	T
10	chr10_12530774	0	12530774	A	G
10	chr10_12533165	0	12533165	A	G
10	chr10_12535564	0	12535564	G	C
10	chr10_12538864	0	12538864	C	T
10	chr10_12589876	0	12589876	T	C
10	chr10_12595212	0	12595212	T	G
10	chr10_12596961	0	12596961	C	T
10	chr10_12599735	0	12599735	A	C
10	chr10_12602124	0	12602124	T	C
10	chr10_12609781	0	12609781	G	A
10	chr10_12611329	0	12611329	G	T
10	chr10_12613608	0	12613608	A	G
10	chr10_12613687	0	12613687	A	G
10	chr10_12617087	0	12617087	C	T
10	chr10_12619518	0	12619518	T	G
10	chr10_12620010	0	12620010	C	T
10	chr10_12620191	0	12620191	T	C
10	chr10_12639739	0	12639739	T	C
10	chr10_12643174	0	12643174	G	A
10	chr10_12643583	0	12643583	C	T
10	chr10_12643699	0	12643699	G	A
10	chr10_12644134	0	12644134	G	T
10	chr10_12646828	0	12646828	C	T
10	chr10_12649412	0	12649412	G	A
10	chr10_12650092	0	12650092	T	G
10	chr10_12651765	0	12651765	T	C
10	chr10_12652425	0	12652425	A	C
10	chr10_12654836	0	12654836	T	G
10	chr10_12658164	0	12658164	G	A
10	chr10_12668246	0	12668246	T	C
10	chr10_12672520	0	12672520	G	A
10	chr10_12676976	0	12676976	A	C
10	chr10_12681986	0	12681986	A	G
10	chr10_12683566	0	12683566	C	A
10	chr10_12687741	0	12687741	T	C
10	chr10_12706721	0	12706721	G	A
10	chr10_12710870	0	12710870	C	T
10	chr10_12713366	0	12713366	A	G
10	chr10_12714856	0	12714856	G	A
10	chr10_12715051	0	12715051	T	C
10	chr10_12718620	0	12718620	T	G
10	chr10_12721073	0	12721073	G	T
10	chr10_12722699	0	12722699	C	T
10	chr10_12728421	0	12728421	G	A
10	chr10_12733365	0	12733365	A	G
10	chr10_12739649	0	12739649	C	T
10	chr10_12743627	0	12743627	C	A
10	chr10_12774597	0	12774597	C	T
10	chr10_12777474	0	12777474	A	G
10	chr10_12779802	0	12779802	C	T
10	chr10_12780459	0	12780459	C	T
10	chr10_12790046	0	12790046	C	G
10	chr10_12791798	0	12791798	G	T
10	chr10_12793564	0	12793564	A	T
10	chr10_12799550	0	12799550	A	G
10	chr10_12805404	0	12805404	A	G
10	chr10_12815624	0	12815624	G	A
10	chr10_12815994	0	12815994	T	C
10	chr10_12817256	0	12817256	T	C
10	chr10_12821342	0	12821342	G	A
10	chr10_12825911	0	12825911	A	T
10	chr10_12830954	0	12830954	T	G
10	chr10_12837414	0	12837414	C	T
10	chr10_12839885	0	12839885	C	T
10	chr10_12841454	0	12841454	C	T
10	chr10_12852743	0	12852743	C	T
10	chr10_12853263	0	12853263	A	T
10	chr10_12858848	0	12858848	A	G
10	chr10_12870570	0	12870570	T	A
10	chr10_12872775	0	12872775	T	C
10	chr10_12875028	0	12875028	A	G
10	chr10_12879910	0	12879910	T	C
10	chr10_12884489	0	12884489	A	C
10	chr10_12887083	0	12887083	T	C
10	chr10_12887097	0	12887097	A	G
10	chr10_12888079	0	12888079	G	A
10	chr10_12888774	0	12888774	A	G
10	chr10_12889707	0	12889707	A	G
10	chr10_12892958	0	12892958	T	C
10	chr10_12893675	0	12893675	C	T
10	chr10_12894870	0	12894870	A	T
10	chr10_12902829	0	12902829	G	C
10	chr10_12911404	0	12911404	T	C
10	chr10_12914879	0	12914879	C	T
10	chr10_12920159	0	12920159	A	G
10	chr10_12923243	0	12923243	T	C
10	chr10_12925698	0	12925698	C	T
10	chr10_12927223	0	12927223	G	C
10	chr10_12933222	0	12933222	C	T
10	chr10_12944953	0	12944953	A	G
10	chr10_12947574	0	12947574	G	T
10	chr10_12953342	0	12953342	T	A
10	chr10_12974261	0	12974261	C	G
10	chr10_12983411	0	12983411	G	T
10	chr10_12983699	0	12983699	G	A
10	chr10_12984971	0	12984971	G	T
10	chr10_12990566	0	12990566	A	G
10	chr10_12992707	0	12992707	T	C
10	chr10_13000513	0	13000513	G	A
10	chr10_13000576	0	13000576	G	A
10	chr10_13007565	0	13007565	C	G
10	chr10_13017418	0	13017418	T	G
10	chr10_13024306	0	13024306	T	C
10	chr10_13025849	0	13025849	A	G
10	chr10_13036763	0	13036763	T	C
10	chr10_13038348	0	13038348	T	G
10	chr10_13041105	0	13041105	A	G
10	chr10_13041637	0	13041637	C	T
10	chr10_13061915	0	13061915	T	C
10	chr10_13062444	0	13062444	T	C
10	chr10_13070423	0	13070423	A	T
10	chr10_13070655	0	13070655	T	C
10	chr10_13070818	0	13070818	C	T
10	chr10_13101053	0	13101053	G	C
10	chr10_13101449	0	13101449	C	T
10	chr10_13110056	0	13110056	C	T
10	chr10_13111788	0	13111788	C	T
10	chr10_13113299	0	13113299	A	G
10	chr10_13116794	0	13116794	C	T
10	chr10_13133324	0	13133324	T	C
10	chr10_13135812	0	13135812	T	A
10	chr10_13140974	0	13140974	C	T
10	chr10_13143575	0	13143575	C	T
10	chr10_13150307	0	13150307	C	T
10	chr10_13153583	0	13153583	A	G
10	chr10_13154457	0	13154457	A	C
10	chr10_13158919	0	13158919	T	G
10	chr10_13162784	0	13162784	T	C
10	chr10_13163079	0	13163079	C	T
10	chr10_13173373	0	13173373	C	G
10	chr10_13184511	0	13184511	A	G
10	chr10_13196172	0	13196172	T	C
10	chr10_13198266	0	13198266	T	C
10	chr10_13200133	0	13200133	A	G
10	chr10_13201017	0	13201017	C	A
10	chr10_13207234	0	13207234	G	A
10	chr10_13209333	0	13209333	C	T
10	chr10_13214723	0	13214723	T	C
10	chr10_13216511	0	13216511	C	T
10	chr10_13218433	0	13218433	T	C
10	chr10_13233191	0	13233191	A	G
10	chr10_13240984	0	13240984	T	A
10	chr10_13241256	0	13241256	A	G
10	chr10_13241809	0	13241809	G	A
10	chr10_13243803	0	13243803	A	C
10	chr10_13259509	0	13259509	A	G
10	chr10_13260474	0	13260474	C	T
10	chr10_13272909	0	13272909	T	C
10	chr10_13276058	0	13276058	T	C
10	chr10_13282302	0	13282302	G	C
10	chr10_13301172	0	13301172	T	C
10	chr10_13308859	0	13308859	G	A
10	chr10_13308914	0	13308914	T	G
10	chr10_13329545	0	13329545	G	A
10	chr10_13340510	0	13340510	C	T
10	chr10_13361760	0	13361760	C	G
10	chr10_13368766	0	13368766	T	A
10	chr10_13372892	0	13372892	C	T
10	chr10_13381853	0	13381853	A	G
10	chr10_13386964	0	13386964	C	G
10	chr10_13389019	0	13389019	A	G
10	chr10_13397212	0	13397212	T	C
10	chr10_13400603	0	13400603	A	C
10	chr10_13410757	0	13410757	G	A
10	chr10_13412145	0	13412145	A	G
10	chr10_13413016	0	13413016	T	C
10	chr10_13413555	0	13413555	G	A
10	chr10_13415460	0	13415460	C	T
10	chr10_13415880	0	13415880	T	C
10	chr10_13437398	0	13437398	G	T
10	chr10_13437716	0	13437716	T	G
10	chr10_13440948	0	13440948	A	G
10	chr10_13442134	0	13442134	G	T
10	chr10_13444291	0	13444291	T	C
10	chr10_13448125	0	13448125	A	G
10	chr10_13452597	0	13452597	T	C
10	chr10_13464963	0	13464963	A	G
10	chr10_13472462	0	13472462	A	G
10	chr10_13474506	0	13474506	G	A
10	chr10_13477101	0	13477101	A	G
10	chr10_13481117	0	13481117	A	G
10	chr10_13484170	0	13484170	T	G
10	chr10_13486204	0	13486204	G	A
10	chr10_13486514	0	13486514	C	A
10	chr10_13502389	0	13502389	T	C
10	chr10_13505206	0	13505206	T	G
10	chr10_13527966	0	13527966	T	G
10	chr10_13536885	0	13536885	G	A
10	chr10_13537803	0	13537803	G	C
10	chr10_13538619	0	13538619	C	G
10	chr10_13544858	0	13544858	T	C
10	chr10_13554853	0	13554853	C	T
10	chr10_13555180	0	13555180	A	G
10	chr10_13556382	0	13556382	G	A
10	chr10_13557855	0	13557855	T	G
10	chr10_13562354	0	13562354	C	G
10	chr10_13563504	0	13563504	G	C
10	chr10_13565406	0	13565406	C	T
10	chr10_13568567	0	13568567	T	G
10	chr10_13572551	0	13572551	A	C
10	chr10_13584933	0	13584933	A	G
10	chr10_13585628	0	13585628	C	T
10	chr10_13592022	0	13592022	T	C
10	chr10_13595305	0	13595305	A	G
10	chr10_13597786	0	13597786	G	C
10	chr10_13601159	0	13601159	G	T
10	chr10_13603536	0	13603536	G	T
10	chr10_13609795	0	13609795	A	G
10	chr10_13609913	0	13609913	T	C
10	chr10_13618903	0	13618903	G	C
10	chr10_13622084	0	13622084	A	G
10	chr10_13624768	0	13624768	A	G
10	chr10_13625304	0	13625304	T	C
10	chr10_13631518	0	13631518	C	T
10	chr10_13637959	0	13637959	A	T
10	chr10_13641038	0	13641038	G	C
10	chr10_13643081	0	13643081	C	T
10	chr10_13648586	0	13648586	C	T
10	chr10_13653749	0	13653749	G	A
10	chr10_13660892	0	13660892	C	T
10	chr10_13662965	0	13662965	G	C
10	chr10_13679809	0	13679809	C	A
10	chr10_13686803	0	13686803	T	G
10	chr10_13687416	0	13687416	T	C
10	chr10_13690308	0	13690308	T	C
10	chr10_13694376	0	13694376	T	C
10	chr10_13698744	0	13698744	A	G
10	chr10_13702315	0	13702315	T	C
10	chr10_13703496	0	13703496	G	A
10	chr10_13706634	0	13706634	T	C
10	chr10_13715000	0	13715000	T	G
10	chr10_13717638	0	13717638	A	G
10	chr10_13722120	0	13722120	A	G
10	chr10_13738393	0	13738393	A	G
10	chr10_13744329	0	13744329	A	G
10	chr10_13747731	0	13747731	T	C
10	chr10_13763790	0	13763790	T	C
10	chr10_13775653	0	13775653	G	A
10	chr10_13778953	0	13778953	C	T
10	chr10_13780286	0	13780286	A	G
10	chr10_13784012	0	13784012	T	G
10	chr10_13804639	0	13804639	G	A
10	chr10_13808784	0	13808784	T	C
10	chr10_13811126	0	13811126	T	C
10	chr10_13826227	0	13826227	T	C
10	chr10_13828248	0	13828248	C	G
10	chr10_13831429	0	13831429	T	C
10	chr10_13832154	0	13832154	T	C
10	chr10_13850017	0	13850017	C	T
10	chr10_13851822	0	13851822	G	A
10	chr10_13853915	0	13853915	C	T
10	chr10_13857959	0	13857959	T	C
10	chr10_13866086	0	13866086	A	G
10	chr10_13869615	0	13869615	T	C
10	chr10_13895082	0	13895082	A	C
10	chr10_13895520	0	13895520	A	C
10	chr10_13896139	0	13896139	T	C
10	chr10_13899518	0	13899518	G	A
10	chr10_13899837	0	13899837	T	C
10	chr10_13908355	0	13908355	A	G
10	chr10_13910889	0	13910889	T	G
10	chr10_13915452	0	13915452	A	G
10	chr10_13915966	0	13915966	C	A
10	chr10_13916344	0	13916344	A	T
10	chr10_13917144	0	13917144	T	C
10	chr10_13944133	0	13944133	T	C
10	chr10_13954601	0	13954601	C	T
10	chr10_13970233	0	13970233	C	A
10	chr10_13972018	0	13972018	T	C
10	chr10_13973781	0	13973781	G	A
10	chr10_13974722	0	13974722	T	G
10	chr10_13978134	0	13978134	C	G
10	chr10_13980582	0	13980582	T	C
10	chr10_13986403	0	13986403	A	G
10	chr10_13987576	0	13987576	T	C
10	chr10_13995142	0	13995142	G	A
10	chr10_14002200	0	14002200	C	A
10	chr10_14004448	0	14004448	C	T
10	chr10_14031962	0	14031962	T	G
10	chr10_14033770	0	14033770	T	C
10	chr10_14042071	0	14042071	T	C
10	chr10_14042991	0	14042991	T	C
10	chr10_14044945	0	14044945	T	C
10	chr10_14045264	0	14045264	A	G
10	chr10_14054970	0	14054970	C	T
10	chr10_14078440	0	14078440	C	T
10	chr10_14085728	0	14085728	G	A
10	chr10_14089417	0	14089417	T	G
10	chr10_14098674	0	14098674	A	T
10	chr10_14100211	0	14100211	G	C
10	chr10_14102792	0	14102792	T	C
10	chr10_14104516	0	14104516	G	C
10	chr10_14104731	0	14104731	C	T
10	chr10_14111983	0	14111983	T	C
10	chr10_14113976	0	14113976	A	G
10	chr10_14114733	0	14114733	C	T
10	chr10_14116038	0	14116038	A	G
10	chr10_14198124	0	14198124	G	C
10	chr10_14198190	0	14198190	T	C
10	chr10_14206856	0	14206856	G	T
10	chr10_14214272	0	14214272	A	G
10	chr10_14218213	0	14218213	C	G
10	chr10_14218733	0	14218733	A	G
10	chr10_14221499	0	14221499	T	C
10	chr10_14225117	0	14225117	C	T
10	chr10_14225383	0	14225383	A	G
10	chr10_14228477	0	14228477	A	C
10	chr10_14243502	0	14243502	C	T
10	chr10_14253921	0	14253921	T	C
10	chr10_14254072	0	14254072	T	C
10	chr10_14259233	0	14259233	G	A
10	chr10_14262204	0	14262204	G	T
10	chr10_14262698	0	14262698	T	G
10	chr10_14265800	0	14265800	A	G
10	chr10_14269397	0	14269397	C	T
10	chr10_14274247	0	14274247	A	C
10	chr10_14277213	0	14277213	A	G
10	chr10_14279660	0	14279660	G	A
10	chr10_14281409	0	14281409	A	G
10	chr10_14282132	0	14282132	T	C
10	chr10_14283762	0	14283762	G	A
10	chr10_14287051	0	14287051	C	A
10	chr10_14287304	0	14287304	G	C
10	chr10_14307993	0	14307993	T	C
10	chr10_14318533	0	14318533	A	G
10	chr10_14322804	0	14322804	G	A
10	chr10_14325613	0	14325613	A	G
10	chr10_14333398	0	14333398	A	G
10	chr10_14335063	0	14335063	C	G
10	chr10_14351720	0	14351720	A	G
10	chr10_14351989	0	14351989	A	G
10	chr10_14352730	0	14352730	C	A
10	chr10_14357426	0	14357426	C	T
10	chr10_14364456	0	14364456	G	T
10	chr10_14367751	0	14367751	G	T
10	chr10_14376515	0	14376515	A	G
10	chr10_14377314	0	14377314	T	A
10	chr10_14377716	0	14377716	G	C
10	chr10_14385534	0	14385534	T	G
10	chr10_14392366	0	14392366	C	A
10	chr10_14393680	0	14393680	A	G
10	chr10_14395061	0	14395061	C	T
10	chr10_14397580	0	14397580	G	A
10	chr10_14398396	0	14398396	T	A
10	chr10_14399394	0	14399394	A	G
10	chr10_14400652	0	14400652	C	T
10	chr10_14401160	0	14401160	G	A
10	chr10_14410777	0	14410777	C	G
10	chr10_14413545	0	14413545	A	C
10	chr10_14414009	0	14414009	C	A
10	chr10_14425314	0	14425314	A	G
10	chr10_14428894	0	14428894	G	T
10	chr10_14430813	0	14430813	A	G
10	chr10_14437210	0	14437210	T	A
10	chr10_14443539	0	14443539	T	C
10	chr10_14463111	0	14463111	T	C
10	chr10_14463360	0	14463360	T	C
10	chr10_14465371	0	14465371	G	A
10	chr10_14471072	0	14471072	T	C
10	chr10_14471929	0	14471929	A	T
10	chr10_14482943	0	14482943	C	T
10	chr10_14484064	0	14484064	A	G
10	chr10_14485411	0	14485411	A	G
10	chr10_14509006	0	14509006	A	G
10	chr10_14510452	0	14510452	A	G
10	chr10_14515137	0	14515137	C	T
10	chr10_14524301	0	14524301	T	C
10	chr10_14528465	0	14528465	G	C
10	chr10_14537449	0	14537449	T	C
10	chr10_14537455	0	14537455	T	C
10	chr10_14547876	0	14547876	T	C
10	chr10_14558129	0	14558129	T	C
10	chr10_14567382	0	14567382	C	G
10	chr10_14573540	0	14573540	T	C
10	chr10_14573559	0	14573559	A	G
10	chr10_14574836	0	14574836	C	T
10	chr10_14575024	0	14575024	G	C
10	chr10_14581900	0	14581900	A	G
10	chr10_14582704	0	14582704	T	C
10	chr10_14594531	0	14594531	A	G
10	chr10_14599760	0	14599760	T	C
10	chr10_14602542	0	14602542	A	G
10	chr10_14620386	0	14620386	A	C
10	chr10_14621594	0	14621594	A	G
10	chr10_14625995	0	14625995	G	T
10	chr10_14626284	0	14626284	C	T
10	chr10_14634302	0	14634302	T	A
10	chr10_14634544	0	14634544	G	A
10	chr10_14641559	0	14641559	G	A
10	chr10_14642024	0	14642024	T	C
10	chr10_14646720	0	14646720	A	G
10	chr10_14651598	0	14651598	A	G
10	chr10_14654349	0	14654349	T	C
10	chr10_14655849	0	14655849	C	A
10	chr10_14655860	0	14655860	A	G
10	chr10_14668289	0	14668289	G	C
10	chr10_14670201	0	14670201	T	C
10	chr10_14673989	0	14673989	G	T
10	chr10_14674416	0	14674416	A	T
10	chr10_14677198	0	14677198	C	T
10	chr10_14678031	0	14678031	T	A
10	chr10_14685691	0	14685691	T	C
10	chr10_14686508	0	14686508	T	G
10	chr10_14690498	0	14690498	T	C
10	chr10_14690545	0	14690545	T	C
10	chr10_14691372	0	14691372	G	C
10	chr10_14699257	0	14699257	C	T
10	chr10_14701022	0	14701022	C	T
10	chr10_14708205	0	14708205	C	G
10	chr10_14708236	0	14708236	T	C
10	chr10_14712258	0	14712258	A	G
10	chr10_14717203	0	14717203	G	A
10	chr10_14723315	0	14723315	C	G
10	chr10_14731589	0	14731589	G	C
10	chr10_14734752	0	14734752	C	A
10	chr10_14736656	0	14736656	G	A
10	chr10_14738700	0	14738700	C	T
10	chr10_14747500	0	14747500	T	C
10	chr10_14758265	0	14758265	C	T
10	chr10_14768060	0	14768060	G	A
10	chr10_14774277	0	14774277	A	C
10	chr10_14776270	0	14776270	G	C
10	chr10_14783283	0	14783283	G	C
10	chr10_14792013	0	14792013	A	G
10	chr10_14800365	0	14800365	A	C
10	chr10_14812178	0	14812178	C	T
10	chr10_14814422	0	14814422	A	G
10	chr10_14826223	0	14826223	A	G
10	chr10_14826394	0	14826394	A	T
10	chr10_14827215	0	14827215	C	T
10	chr10_14833080	0	14833080	A	G
10	chr10_14833937	0	14833937	T	C
10	chr10_14840293	0	14840293	C	T
10	chr10_14841192	0	14841192	C	T
10	chr10_14841748	0	14841748	A	G
10	chr10_14846646	0	14846646	G	A
10	chr10_14847395	0	14847395	T	C
10	chr10_14850471	0	14850471	C	T
10	chr10_14853309	0	14853309	C	T
10	chr10_14856886	0	14856886	A	G
10	chr10_14861543	0	14861543	A	T
10	chr10_14875911	0	14875911	T	C
10	chr10_14893656	0	14893656	A	G
10	chr10_14902941	0	14902941	G	T
10	chr10_14906736	0	14906736	T	C
10	chr10_14906973	0	14906973	C	G
10	chr10_14909586	0	14909586	G	C
10	chr10_14912647	0	14912647	G	A
10	chr10_14912994	0	14912994	C	A
10	chr10_14913272	0	14913272	A	G
10	chr10_14921082	0	14921082	T	C
10	chr10_14923834	0	14923834	G	C
10	chr10_14928903	0	14928903	C	A
10	chr10_14929760	0	14929760	T	C
10	chr10_14937657	0	14937657	T	C
10	chr10_14938218	0	14938218	T	C
10	chr10_14941575	0	14941575	A	G
10	chr10_14951925	0	14951925	A	T
10	chr10_14952014	0	14952014	T	C
10	chr10_14957051	0	14957051	G	A
10	chr10_14958341	0	14958341	T	C
10	chr10_14978042	0	14978042	A	C
10	chr10_14982245	0	14982245	C	T
10	chr10_14984458	0	14984458	A	C
10	chr10_14997870	0	14997870	T	G
10	chr10_14997928	0	14997928	C	T
10	chr10_15000201	0	15000201	A	G
10	chr10_15003138	0	15003138	A	G
10	chr10_15006327	0	15006327	T	C
10	chr10_15006920	0	15006920	C	T
10	chr10_15011539	0	15011539	A	G
10	chr10_15022612	0	15022612	C	G
10	chr10_15024699	0	15024699	G	A
10	chr10_15028531	0	15028531	C	A
10	chr10_15034954	0	15034954	A	T
10	chr10_15062390	0	15062390	G	C
10	chr10_15072261	0	15072261	T	G
10	chr10_15081663	0	15081663	C	T
10	chr10_15090969	0	15090969	G	A
10	chr10_15093979	0	15093979	A	G
10	chr10_15106047	0	15106047	T	A
10	chr10_15109060	0	15109060	A	G
10	chr10_15118073	0	15118073	A	T
10	chr10_15121263	0	15121263	A	G
10	chr10_15125198	0	15125198	G	C
10	chr10_15141318	0	15141318	T	C
10	chr10_15150939	0	15150939	A	G
10	chr10_15157405	0	15157405	A	G
10	chr10_15180340	0	15180340	A	G
10	chr10_15183851	0	15183851	T	C
10	chr10_15183960	0	15183960	C	T
10	chr10_15184837	0	15184837	C	T
10	chr10_15186926	0	15186926	T	C
10	chr10_15188472	0	15188472	A	G
10	chr10_15190485	0	15190485	C	T
10	chr10_15195068	0	15195068	T	C
10	chr10_15197217	0	15197217	A	G
10	chr10_15212199	0	15212199	C	T
10	chr10_15214168	0	15214168	T	C
10	chr10_15215617	0	15215617	A	C
10	chr10_15220473	0	15220473	G	A
10	chr10_15222446	0	15222446	T	C
10	chr10_15223187	0	15223187	A	G
10	chr10_15223847	0	15223847	T	C
10	chr10_15225165	0	15225165	T	C
10	chr10_15227250	0	15227250	C	A
10	chr10_15229429	0	15229429	T	C
10	chr10_15229998	0	15229998	C	T
10	chr10_15230117	0	15230117	C	G
10	chr10_15240743	0	15240743	C	T
10	chr10_15243740	0	15243740	T	G
10	chr10_15245295	0	15245295	G	C
10	chr10_15248188	0	15248188	T	C
10	chr10_15252735	0	15252735	A	G
10	chr10_15255588	0	15255588	C	T
10	chr10_15256564	0	15256564	T	C
10	chr10_15256773	0	15256773	C	T
10	chr10_15268198	0	15268198	G	A
10	chr10_15268217	0	15268217	C	G
10	chr10_15269283	0	15269283	G	A
10	chr10_15271271	0	15271271	A	G
10	chr10_15283079	0	15283079	A	G
10	chr10_15298273	0	15298273	C	T
10	chr10_15312663	0	15312663	T	C
10	chr10_15312709	0	15312709	A	G
10	chr10_15315357	0	15315357	T	C
10	chr10_15321048	0	15321048	A	G
10	chr10_15321664	0	15321664	T	C
10	chr10_15335030	0	15335030	T	A
10	chr10_15348636	0	15348636	G	A
10	chr10_15354147	0	15354147	A	C
10	chr10_15356480	0	15356480	G	A
10	chr10_15358827	0	15358827	C	T
10	chr10_15365986	0	15365986	A	G
10	chr10_15366281	0	15366281	C	A
10	chr10_15366598	0	15366598	T	C
10	chr10_15374224	0	15374224	C	T
10	chr10_15375437	0	15375437	C	A
10	chr10_15375469	0	15375469	A	G
10	chr10_15378210	0	15378210	G	A
10	chr10_15381365	0	15381365	G	C
10	chr10_15382479	0	15382479	A	G
10	chr10_15386978	0	15386978	C	G
10	chr10_15388577	0	15388577	T	C
10	chr10_15407090	0	15407090	T	A
10	chr10_15413361	0	15413361	A	G
10	chr10_15422816	0	15422816	C	A
10	chr10_15423315	0	15423315	A	G
10	chr10_15427922	0	15427922	G	T
10	chr10_15430332	0	15430332	G	A
10	chr10_15431974	0	15431974	A	C
10	chr10_15445977	0	15445977	T	G
10	chr10_15447587	0	15447587	T	C
10	chr10_15458182	0	15458182	G	A
10	chr10_15458490	0	15458490	G	A
10	chr10_15465054	0	15465054	A	G
10	chr10_15467129	0	15467129	G	C
10	chr10_15467247	0	15467247	A	C
10	chr10_15474495	0	15474495	C	G
10	chr10_15489512	0	15489512	A	C
10	chr10_15490486	0	15490486	T	C
10	chr10_15490821	0	15490821	T	G
10	chr10_15492687	0	15492687	G	A
10	chr10_15499466	0	15499466	T	C
10	chr10_15503123	0	15503123	T	C
10	chr10_15503652	0	15503652	T	C
10	chr10_15511726	0	15511726	T	G
10	chr10_15528096	0	15528096	G	C
10	chr10_15536104	0	15536104	T	A
10	chr10_15581239	0	15581239	C	T
10	chr10_15584861	0	15584861	T	C
10	chr10_15588508	0	15588508	C	T
10	chr10_15592431	0	15592431	T	C
10	chr10_15602480	0	15602480	G	A
10	chr10_15608679	0	15608679	G	C
10	chr10_15617208	0	15617208	T	C
10	chr10_15617939	0	15617939	G	A
10	chr10_15618091	0	15618091	G	A
10	chr10_15623955	0	15623955	G	A
10	chr10_15633971	0	15633971	G	A
10	chr10_15636977	0	15636977	A	G
10	chr10_15640643	0	15640643	C	T
10	chr10_15642012	0	15642012	T	C
10	chr10_15648557	0	15648557	T	C
10	chr10_15650733	0	15650733	T	C
10	chr10_15651415	0	15651415	A	G
10	chr10_15655750	0	15655750	A	C
10	chr10_15658365	0	15658365	G	C
10	chr10_15659870	0	15659870	T	C
10	chr10_15659871	0	15659871	A	G
10	chr10_15662657	0	15662657	C	A
10	chr10_15663723	0	15663723	A	G
10	chr10_15663771	0	15663771	G	C
10	chr10_15664534	0	15664534	G	A
10	chr10_15666011	0	15666011	T	C
10	chr10_15668677	0	15668677	T	C
10	chr10_15676776	0	15676776	A	C
10	chr10_15683730	0	15683730	A	G
10	chr10_15688855	0	15688855	C	G
10	chr10_15694899	0	15694899	A	G
10	chr10_15700032	0	15700032	C	G
10	chr10_15700510	0	15700510	T	C
10	chr10_15709287	0	15709287	T	C
10	chr10_15716024	0	15716024	T	C
10	chr10_15717452	0	15717452	T	C
10	chr10_15722910	0	15722910	A	G
10	chr10_15723522	0	15723522	T	C
10	chr10_15723919	0	15723919	G	A
10	chr10_15735966	0	15735966	G	C
10	chr10_15737965	0	15737965	A	G
10	chr10_15738132	0	15738132	G	A
10	chr10_15739596	0	15739596	A	G
10	chr10_15751730	0	15751730	C	T
10	chr10_15757781	0	15757781	A	G
10	chr10_15759114	0	15759114	A	T
10	chr10_15761104	0	15761104	A	G
10	chr10_15762827	0	15762827	T	C
10	chr10_15763062	0	15763062	G	A
10	chr10_15765726	0	15765726	G	A
10	chr10_15776214	0	15776214	G	A
10	chr10_15796549	0	15796549	A	G
10	chr10_15820268	0	15820268	T	C
10	chr10_15829328	0	15829328	T	C
10	chr10_15849570	0	15849570	T	C
10	chr10_15849928	0	15849928	A	G
10	chr10_15851762	0	15851762	A	G
10	chr10_15858642	0	15858642	C	T
10	chr10_15869263	0	15869263	T	A
10	chr10_15869635	0	15869635	G	A
10	chr10_15869957	0	15869957	A	G
10	chr10_15872825	0	15872825	C	T
10	chr10_15878280	0	15878280	C	T
10	chr10_15878988	0	15878988	C	T
10	chr10_15885029	0	15885029	C	T
10	chr10_15891540	0	15891540	C	T
10	chr10_15892057	0	15892057	C	T
10	chr10_15911887	0	15911887	G	A
10	chr10_15917028	0	15917028	T	G
10	chr10_15917120	0	15917120	A	G
10	chr10_15917131	0	15917131	G	C
10	chr10_15920159	0	15920159	A	G
10	chr10_15920290	0	15920290	A	G
10	chr10_15922414	0	15922414	C	T
10	chr10_15923662	0	15923662	C	T
10	chr10_15932982	0	15932982	C	A
10	chr10_15933951	0	15933951	T	A
10	chr10_15937863	0	15937863	G	A
10	chr10_15954284	0	15954284	T	C
10	chr10_15959228	0	15959228	T	C
10	chr10_15966566	0	15966566	T	C
10	chr10_15972408	0	15972408	T	C
10	chr10_15976109	0	15976109	C	A
10	chr10_15984410	0	15984410	T	A
10	chr10_15987076	0	15987076	T	C
10	chr10_15987399	0	15987399	T	C
10	chr10_15988485	0	15988485	A	G
10	chr10_15988805	0	15988805	T	G
10	chr10_15999424	0	15999424	A	G
10	chr10_15999547	0	15999547	A	G
10	chr10_16018009	0	16018009	G	T
10	chr10_16026775	0	16026775	T	C
10	chr10_16030097	0	16030097	G	A
10	chr10_16041411	0	16041411	C	G
10	chr10_16041874	0	16041874	A	T
10	chr10_16042479	0	16042479	T	C
10	chr10_16048774	0	16048774	A	G
10	chr10_16049366	0	16049366	T	A
10	chr10_16060502	0	16060502	T	C
10	chr10_16061235	0	16061235	T	C
10	chr10_16061888	0	16061888	G	C
10	chr10_16063959	0	16063959	C	T
10	chr10_16071524	0	16071524	A	G
10	chr10_16081442	0	16081442	G	A
10	chr10_16083530	0	16083530	A	C
10	chr10_16087074	0	16087074	A	G
10	chr10_16106640	0	16106640	T	C
10	chr10_16106650	0	16106650	A	G
10	chr10_16109351	0	16109351	G	C
10	chr10_16113997	0	16113997	G	C
10	chr10_16124094	0	16124094	T	A
10	chr10_16124214	0	16124214	T	C
10	chr10_16129292	0	16129292	G	A
10	chr10_16137045	0	16137045	T	C
10	chr10_16140266	0	16140266	C	T
10	chr10_16145387	0	16145387	A	G
10	chr10_16153364	0	16153364	T	C
10	chr10_16181655	0	16181655	C	G
10	chr10_16184212	0	16184212	C	T
10	chr10_16190802	0	16190802	T	C
10	chr10_16201502	0	16201502	G	C
10	chr10_16202052	0	16202052	C	A
10	chr10_16205889	0	16205889	T	C
10	chr10_16207463	0	16207463	C	G
10	chr10_16208721	0	16208721	A	C
10	chr10_16214523	0	16214523	A	C
10	chr10_16215289	0	16215289	A	G
10	chr10_16218697	0	16218697	A	G
10	chr10_16219824	0	16219824	T	C
10	chr10_16221976	0	16221976	A	G
10	chr10_16222719	0	16222719	A	G
10	chr10_16226265	0	16226265	G	T
10	chr10_16226414	0	16226414	G	C
10	chr10_16228688	0	16228688	G	C
10	chr10_16256378	0	16256378	T	C
10	chr10_16260292	0	16260292	C	T
10	chr10_16261782	0	16261782	A	G
10	chr10_16264465	0	16264465	G	C
10	chr10_16283062	0	16283062	T	C
10	chr10_16283671	0	16283671	C	G
10	chr10_16291577	0	16291577	T	G
10	chr10_16291877	0	16291877	C	G
10	chr10_16293260	0	16293260	A	G
10	chr10_16300435	0	16300435	T	C
10	chr10_16302228	0	16302228	C	T
10	chr10_16303325	0	16303325	T	C
10	chr10_16303442	0	16303442	G	A
10	chr10_16304916	0	16304916	G	A
10	chr10_16308188	0	16308188	T	C
10	chr10_16315986	0	16315986	G	C
10	chr10_16319461	0	16319461	T	C
10	chr10_16322715	0	16322715	T	C
10	chr10_16323736	0	16323736	T	A
10	chr10_16324729	0	16324729	G	A
10	chr10_16341340	0	16341340	T	C
10	chr10_16347224	0	16347224	T	C
10	chr10_16347341	0	16347341	C	T
10	chr10_16352300	0	16352300	C	T
10	chr10_16357064	0	16357064	T	C
10	chr10_16357579	0	16357579	G	A
10	chr10_16394139	0	16394139	G	T
10	chr10_16406777	0	16406777	G	T
10	chr10_16409834	0	16409834	G	C
10	chr10_16411238	0	16411238	T	C
10	chr10_16414684	0	16414684	G	A
10	chr10_16415341	0	16415341	A	C
10	chr10_16421150	0	16421150	C	T
10	chr10_16422777	0	16422777	G	A
10	chr10_16427227	0	16427227	C	A
10	chr10_16437781	0	16437781	G	A
10	chr10_16463393	0	16463393	C	T
10	chr10_16467009	0	16467009	G	A
10	chr10_16468761	0	16468761	C	A
10	chr10_16486859	0	16486859	C	T
10	chr10_16488975	0	16488975	T	C
10	chr10_16492618	0	16492618	T	C
10	chr10_16505509	0	16505509	A	C
10	chr10_16511994	0	16511994	T	C
10	chr10_16518175	0	16518175	T	G
10	chr10_16521241	0	16521241	A	G
10	chr10_16526522	0	16526522	T	C
10	chr10_16529147	0	16529147	T	C
10	chr10_16536658	0	16536658	A	C
10	chr10_16601163	0	16601163	T	C
10	chr10_16609941	0	16609941	C	G
10	chr10_16613192	0	16613192	C	G
10	chr10_16615606	0	16615606	T	C
10	chr10_16625280	0	16625280	T	C
10	chr10_16630969	0	16630969	A	G
10	chr10_16633224	0	16633224	G	A
10	chr10_16633932	0	16633932	T	G
10	chr10_16636700	0	16636700	T	C
10	chr10_16636886	0	16636886	A	G
10	chr10_16641955	0	16641955	A	G
10	chr10_16645355	0	16645355	G	T
10	chr10_16657311	0	16657311	T	C
10	chr10_16657947	0	16657947	G	A
10	chr10_16658152	0	16658152	C	T
10	chr10_16660673	0	16660673	G	C
10	chr10_16663830	0	16663830	T	C
10	chr10_16667486	0	16667486	T	C
10	chr10_16673598	0	16673598	T	C
10	chr10_16675759	0	16675759	T	C
10	chr10_16684383	0	16684383	T	C
10	chr10_16697855	0	16697855	A	G
10	chr10_16699756	0	16699756	A	G
10	chr10_16701660	0	16701660	A	G
10	chr10_16703860	0	16703860	C	A
10	chr10_16704942	0	16704942	G	C
10	chr10_16706161	0	16706161	A	G
10	chr10_16724860	0	16724860	T	C
10	chr10_16727543	0	16727543	T	C
10	chr10_16739536	0	16739536	A	G
10	chr10_16742676	0	16742676	C	T
10	chr10_16747504	0	16747504	T	C
10	chr10_16752912	0	16752912	A	T
10	chr10_16755271	0	16755271	T	G
10	chr10_16756716	0	16756716	A	G
10	chr10_16762497	0	16762497	T	A
10	chr10_16772575	0	16772575	T	C
10	chr10_16781295	0	16781295	G	A
10	chr10_16799584	0	16799584	G	A
10	chr10_16801098	0	16801098	A	G
10	chr10_16802936	0	16802936	A	T
10	chr10_16805500	0	16805500	A	G
10	chr10_16810051	0	16810051	A	G
10	chr10_16815030	0	16815030	C	G
10	chr10_16818936	0	16818936	G	C
10	chr10_16819050	0	16819050	C	T
10	chr10_16823586	0	16823586	T	C
10	chr10_16825301	0	16825301	C	T
10	chr10_16835384	0	16835384	A	G
10	chr10_16845258	0	16845258	C	G
10	chr10_16853821	0	16853821	C	T
10	chr10_16862052	0	16862052	C	G
10	chr10_16862885	0	16862885	T	G
10	chr10_16866231	0	16866231	T	C
10	chr10_16870908	0	16870908	G	A
10	chr10_16875752	0	16875752	G	A
10	chr10_16878674	0	16878674	G	T
10	chr10_16881144	0	16881144	A	G
10	chr10_16890484	0	16890484	A	C
10	chr10_16898470	0	16898470	A	G
10	chr10_16903473	0	16903473	T	C
10	chr10_16915381	0	16915381	T	C
10	chr10_16925765	0	16925765	G	A
10	chr10_16940189	0	16940189	T	G
10	chr10_16940844	0	16940844	T	C
10	chr10_16944544	0	16944544	C	G
10	chr10_16949894	0	16949894	T	C
10	chr10_16956149	0	16956149	A	G
10	chr10_16956716	0	16956716	T	C
10	chr10_16957418	0	16957418	A	G
10	chr10_16958404	0	16958404	G	A
10	chr10_16964213	0	16964213	A	G
10	chr10_16966007	0	16966007	A	G
10	chr10_16972203	0	16972203	G	A
10	chr10_16972847	0	16972847	A	G
10	chr10_16974021	0	16974021	G	A
10	chr10_16977941	0	16977941	G	A
10	chr10_16979945	0	16979945	T	G
10	chr10_16980089	0	16980089	G	C
10	chr10_16981665	0	16981665	G	A
10	chr10_16984317	0	16984317	A	G
10	chr10_16987984	0	16987984	A	T
10	chr10_16990168	0	16990168	G	T
10	chr10_16990701	0	16990701	G	A
10	chr10_16991028	0	16991028	T	G
10	chr10_17007355	0	17007355	A	G
10	chr10_17009811	0	17009811	C	T
10	chr10_17010039	0	17010039	C	A
10	chr10_17011487	0	17011487	A	G
10	chr10_17025045	0	17025045	T	C
10	chr10_17026943	0	17026943	G	C
10	chr10_17027822	0	17027822	G	A
10	chr10_17034910	0	17034910	C	T
10	chr10_17037549	0	17037549	T	A
10	chr10_17042813	0	17042813	C	T
10	chr10_17052552	0	17052552	G	A
10	chr10_17056267	0	17056267	T	C
10	chr10_17061195	0	17061195	A	G
10	chr10_17062268	0	17062268	A	G
10	chr10_17065937	0	17065937	T	C
10	chr10_17067601	0	17067601	C	A
10	chr10_17076083	0	17076083	G	A
10	chr10_17077020	0	17077020	T	G
10	chr10_17078359	0	17078359	A	G
10	chr10_17080328	0	17080328	G	A
10	chr10_17084495	0	17084495	C	T
10	chr10_17088400	0	17088400	C	T
10	chr10_17109516	0	17109516	T	C
10	chr10_17110679	0	17110679	C	T
10	chr10_17117602	0	17117602	A	G
10	chr10_17124855	0	17124855	T	C
10	chr10_17130333	0	17130333	G	T
10	chr10_17134118	0	17134118	C	G
10	chr10_17136540	0	17136540	G	A
10	chr10_17140432	0	17140432	T	A
10	chr10_17142159	0	17142159	A	G
10	chr10_17144583	0	17144583	G	A
10	chr10_17146047	0	17146047	C	G
10	chr10_17148817	0	17148817	G	A
10	chr10_17153404	0	17153404	T	C
10	chr10_17156459	0	17156459	T	C
10	chr10_17160269	0	17160269	C	T
10	chr10_17161247	0	17161247	T	C
10	chr10_17162612	0	17162612	T	C
10	chr10_17188302	0	17188302	C	G
10	chr10_17192114	0	17192114	T	C
10	chr10_17195047	0	17195047	C	A
10	chr10_17198588	0	17198588	T	C
10	chr10_17199575	0	17199575	G	A
10	chr10_17200544	0	17200544	C	T
10	chr10_17201432	0	17201432	G	T
10	chr10_17206070	0	17206070	A	G
10	chr10_17214532	0	17214532	C	T
10	chr10_17228352	0	17228352	C	G
10	chr10_17229476	0	17229476	G	C
10	chr10_17235411	0	17235411	C	G
10	chr10_17236216	0	17236216	T	C
10	chr10_17238210	0	17238210	T	C
10	chr10_17249537	0	17249537	G	C
10	chr10_17250634	0	17250634	C	T
10	chr10_17252244	0	17252244	T	C
10	chr10_17261167	0	17261167	A	C
10	chr10_17265771	0	17265771	T	A
10	chr10_17267548	0	17267548	G	T
10	chr10_17273851	0	17273851	T	C
10	chr10_17279451	0	17279451	A	G
10	chr10_17280576	0	17280576	A	C
10	chr10_17281195	0	17281195	T	C
10	chr10_17282796	0	17282796	G	A
10	chr10_17284513	0	17284513	G	C
10	chr10_17286092	0	17286092	A	G
10	chr10_17287864	0	17287864	T	C
10	chr10_17291981	0	17291981	G	C
10	chr10_17307287	0	17307287	G	A
10	chr10_17311696	0	17311696	A	C
10	chr10_17312165	0	17312165	G	A
10	chr10_17312541	0	17312541	G	T
10	chr10_17313403	0	17313403	T	C
10	chr10_17319062	0	17319062	T	C
10	chr10_17322946	0	17322946	C	T
10	chr10_17324537	0	17324537	G	T
10	chr10_17325050	0	17325050	A	G
10	chr10_17327681	0	17327681	A	G
10	chr10_17335070	0	17335070	T	G
10	chr10_17336003	0	17336003	G	A
10	chr10_17339168	0	17339168	G	C
10	chr10_17355367	0	17355367	A	G
10	chr10_17363865	0	17363865	A	G
10	chr10_17364210	0	17364210	T	C
10	chr10_17367308	0	17367308	G	A
10	chr10_17369924	0	17369924	G	A
10	chr10_17377224	0	17377224	T	C
10	chr10_17388499	0	17388499	T	C
10	chr10_17391194	0	17391194	G	A
10	chr10_17402132	0	17402132	C	G
10	chr10_17404401	0	17404401	T	C
10	chr10_17409205	0	17409205	C	T
10	chr10_17414400	0	17414400	G	C
10	chr10_17420967	0	17420967	T	C
10	chr10_17426755	0	17426755	C	T
10	chr10_17430058	0	17430058	A	G
10	chr10_17430442	0	17430442	C	G
10	chr10_17431074	0	17431074	A	T
10	chr10_17438815	0	17438815	A	G
10	chr10_17460357	0	17460357	G	A
10	chr10_17462876	0	17462876	C	T
10	chr10_17465293	0	17465293	A	G
10	chr10_17471221	0	17471221	A	G
10	chr10_17471887	0	17471887	C	T
10	chr10_17472092	0	17472092	G	A
10	chr10_17477001	0	17477001	A	T
10	chr10_17484782	0	17484782	T	C
10	chr10_17498191	0	17498191	A	G
10	chr10_17499317	0	17499317	G	A
10	chr10_17503302	0	17503302	G	A
10	chr10_17512978	0	17512978	T	C
10	chr10_17516744	0	17516744	C	T
10	chr10_17529752	0	17529752	T	C
10	chr10_17534472	0	17534472	C	T
10	chr10_17540943	0	17540943	T	C
10	chr10_17540960	0	17540960	A	G
10	chr10_17558868	0	17558868	C	G
10	chr10_17564335	0	17564335	C	T
10	chr10_17564733	0	17564733	C	T
10	chr10_17568400	0	17568400	A	G
10	chr10_17569997	0	17569997	A	G
10	chr10_17578369	0	17578369	A	G
10	chr10_17582598	0	17582598	A	G
10	chr10_17587305	0	17587305	T	C
10	chr10_17589825	0	17589825	A	C
10	chr10_17595202	0	17595202	G	T
10	chr10_17601767	0	17601767	G	C
10	chr10_17602019	0	17602019	A	C
10	chr10_17609508	0	17609508	G	A
10	chr10_17610798	0	17610798	A	G
10	chr10_17619929	0	17619929	A	T
10	chr10_17623889	0	17623889	T	C
10	chr10_17633939	0	17633939	C	T
10	chr10_17639526	0	17639526	A	G
10	chr10_17640741	0	17640741	C	A
10	chr10_17640892	0	17640892	T	C
10	chr10_17642011	0	17642011	T	C
10	chr10_17652633	0	17652633	C	T
10	chr10_17655778	0	17655778	T	C
10	chr10_17661712	0	17661712	G	C
10	chr10_17661764	0	17661764	A	G
10	chr10_17669373	0	17669373	A	G
10	chr10_17672143	0	17672143	T	C
10	chr10_17672305	0	17672305	G	A
10	chr10_17681846	0	17681846	A	G
10	chr10_17694360	0	17694360	C	A
10	chr10_17699675	0	17699675	T	C
10	chr10_17700997	0	17700997	G	A
10	chr10_17702762	0	17702762	T	A
10	chr10_17755603	0	17755603	A	T
10	chr10_17758119	0	17758119	T	C
10	chr10_17773974	0	17773974	T	C
10	chr10_17779749	0	17779749	A	T
10	chr10_17783268	0	17783268	T	C
10	chr10_17786883	0	17786883	T	G
10	chr10_17789733	0	17789733	C	T
10	chr10_17800836	0	17800836	C	T
10	chr10_17811163	0	17811163	A	G
10	chr10_17821666	0	17821666	T	C
10	chr10_17828374	0	17828374	A	G
10	chr10_17859813	0	17859813	T	C
10	chr10_17861853	0	17861853	G	A
10	chr10_17861954	0	17861954	A	G
10	chr10_17862013	0	17862013	T	C
10	chr10_17876483	0	17876483	T	C
10	chr10_17884698	0	17884698	T	G
10	chr10_17891221	0	17891221	A	G
10	chr10_17912851	0	17912851	T	C
10	chr10_17969272	0	17969272	A	G
10	chr10_17974141	0	17974141	T	C
10	chr10_17989192	0	17989192	G	C
10	chr10_17992762	0	17992762	G	A
10	chr10_18008549	0	18008549	G	T
10	chr10_18011767	0	18011767	A	G
10	chr10_18012634	0	18012634	G	A
10	chr10_18013898	0	18013898	G	A
10	chr10_18022457	0	18022457	G	A
10	chr10_18024743	0	18024743	G	A
10	chr10_18028454	0	18028454	T	G
10	chr10_18032057	0	18032057	T	C
10	chr10_18035606	0	18035606	T	C
10	chr10_18037701	0	18037701	G	C
10	chr10_18041475	0	18041475	T	C
10	chr10_18043285	0	18043285	T	C
10	chr10_18049002	0	18049002	C	T
10	chr10_18049444	0	18049444	A	G
10	chr10_18049643	0	18049643	T	C
10	chr10_18053302	0	18053302	C	T
10	chr10_18054817	0	18054817	A	G
10	chr10_18058372	0	18058372	T	C
10	chr10_18059334	0	18059334	C	G
10	chr10_18062980	0	18062980	G	A
10	chr10_18065933	0	18065933	T	C
10	chr10_18067058	0	18067058	A	T
10	chr10_18070849	0	18070849	A	G
10	chr10_18081025	0	18081025	C	G
10	chr10_18083471	0	18083471	T	C
10	chr10_18085272	0	18085272	A	G
10	chr10_18086900	0	18086900	T	G
10	chr10_18098487	0	18098487	G	A
10	chr10_18101870	0	18101870	A	G
10	chr10_18106003	0	18106003	G	A
10	chr10_18108525	0	18108525	T	C
10	chr10_18112427	0	18112427	A	C
10	chr10_18114662	0	18114662	A	G
10	chr10_18115142	0	18115142	C	T
10	chr10_18117103	0	18117103	C	G
10	chr10_18118325	0	18118325	A	C
10	chr10_18127206	0	18127206	A	G
10	chr10_18128315	0	18128315	G	A
10	chr10_18134644	0	18134644	G	C
10	chr10_18136400	0	18136400	T	C
10	chr10_18140116	0	18140116	T	C
10	chr10_18145653	0	18145653	C	T
10	chr10_18149535	0	18149535	T	C
10	chr10_18153963	0	18153963	A	G
10	chr10_18170544	0	18170544	T	C
10	chr10_18171366	0	18171366	T	C
10	chr10_18172156	0	18172156	A	G
10	chr10_18175208	0	18175208	T	G
10	chr10_18175620	0	18175620	A	G
10	chr10_18176458	0	18176458	C	G
10	chr10_18176824	0	18176824	A	C
10	chr10_18188228	0	18188228	A	G
10	chr10_18189118	0	18189118	T	C
10	chr10_18192592	0	18192592	G	A
10	chr10_18197740	0	18197740	C	T
10	chr10_18203688	0	18203688	T	C
10	chr10_18205819	0	18205819	A	G
10	chr10_18206905	0	18206905	C	T
10	chr10_18216929	0	18216929	C	T
10	chr10_18217512	0	18217512	G	T
10	chr10_18231251	0	18231251	T	C
10	chr10_18236149	0	18236149	T	A
10	chr10_18238727	0	18238727	G	A
10	chr10_18241637	0	18241637	C	G
10	chr10_18241880	0	18241880	G	C
10	chr10_18249102	0	18249102	T	C
10	chr10_18249205	0	18249205	C	T
10	chr10_18251909	0	18251909	G	A
10	chr10_18255173	0	18255173	T	C
10	chr10_18255548	0	18255548	C	A
10	chr10_18258562	0	18258562	G	A
10	chr10_18273551	0	18273551	C	T
10	chr10_18274147	0	18274147	T	C
10	chr10_18278663	0	18278663	G	A
10	chr10_18286286	0	18286286	G	A
10	chr10_18296189	0	18296189	G	A
10	chr10_18297502	0	18297502	C	T
10	chr10_18309404	0	18309404	C	T
10	chr10_18316410	0	18316410	C	G
10	chr10_18324739	0	18324739	C	G
10	chr10_18335506	0	18335506	C	G
10	chr10_18359602	0	18359602	A	G
10	chr10_18367940	0	18367940	G	A
10	chr10_18376871	0	18376871	T	C
10	chr10_18389876	0	18389876	G	T
10	chr10_18397946	0	18397946	G	A
10	chr10_18400748	0	18400748	C	T
10	chr10_18402860	0	18402860	A	G
10	chr10_18403846	0	18403846	T	G
10	chr10_18404841	0	18404841	A	G
10	chr10_18405454	0	18405454	A	G
10	chr10_18407258	0	18407258	A	G
10	chr10_18421898	0	18421898	C	G
10	chr10_18425994	0	18425994	G	A
10	chr10_18426932	0	18426932	C	T
10	chr10_18427145	0	18427145	A	G
10	chr10_18428550	0	18428550	C	T
10	chr10_18430341	0	18430341	T	C
10	chr10_18432068	0	18432068	T	G
10	chr10_18432646	0	18432646	A	G
10	chr10_18432733	0	18432733	G	T
10	chr10_18436330	0	18436330	G	A
10	chr10_18465142	0	18465142	G	A
10	chr10_18477226	0	18477226	T	C
10	chr10_18478909	0	18478909	A	G
10	chr10_18489944	0	18489944	A	G
10	chr10_18504616	0	18504616	C	T
10	chr10_18505014	0	18505014	T	G
10	chr10_18511060	0	18511060	C	T
10	chr10_18511331	0	18511331	C	T
10	chr10_18513567	0	18513567	C	T
10	chr10_18529056	0	18529056	T	C
10	chr10_18531252	0	18531252	T	C
10	chr10_18531886	0	18531886	A	C
10	chr10_18549896	0	18549896	A	G
10	chr10_18559787	0	18559787	T	C
10	chr10_18566730	0	18566730	T	C
10	chr10_18568268	0	18568268	T	C
10	chr10_18572783	0	18572783	A	G
10	chr10_18573476	0	18573476	C	G
10	chr10_18575199	0	18575199	C	T
10	chr10_18582333	0	18582333	C	T
10	chr10_18582982	0	18582982	T	C
10	chr10_18589357	0	18589357	A	T
10	chr10_18591928	0	18591928	G	T
10	chr10_18593833	0	18593833	T	C
10	chr10_18594592	0	18594592	A	G
10	chr10_18601826	0	18601826	G	A
10	chr10_18605799	0	18605799	A	G
10	chr10_18608362	0	18608362	A	T
10	chr10_18608856	0	18608856	A	G
10	chr10_18611788	0	18611788	A	G
10	chr10_18612234	0	18612234	C	G
10	chr10_18612851	0	18612851	T	A
10	chr10_18616610	0	18616610	T	C
10	chr10_18617206	0	18617206	G	A
10	chr10_18649136	0	18649136	C	T
10	chr10_18659913	0	18659913	C	T
10	chr10_18660081	0	18660081	T	C
10	chr10_18668015	0	18668015	C	A
10	chr10_18668467	0	18668467	T	C
10	chr10_18682499	0	18682499	A	G
10	chr10_18687506	0	18687506	A	G
10	chr10_18692583	0	18692583	C	G
10	chr10_18702639	0	18702639	A	G
10	chr10_18729957	0	18729957	T	C
10	chr10_18734580	0	18734580	A	G
10	chr10_18738872	0	18738872	T	C
10	chr10_18747195	0	18747195	A	G
10	chr10_18768549	0	18768549	G	C
10	chr10_18769898	0	18769898	T	C
10	chr10_18772319	0	18772319	T	C
10	chr10_18773374	0	18773374	G	A
10	chr10_18774720	0	18774720	T	C
10	chr10_18792890	0	18792890	C	A
10	chr10_18809185	0	18809185	T	C
10	chr10_18809507	0	18809507	A	G
10	chr10_18811410	0	18811410	T	C
10	chr10_18817203	0	18817203	T	G
10	chr10_18820530	0	18820530	A	G
10	chr10_18821948	0	18821948	A	G
10	chr10_18822191	0	18822191	G	A
10	chr10_18823296	0	18823296	A	G
10	chr10_18830952	0	18830952	G	A
10	chr10_18832845	0	18832845	A	G
10	chr10_18838344	0	18838344	A	G
10	chr10_18851377	0	18851377	T	C
10	chr10_18857125	0	18857125	A	G
10	chr10_18870643	0	18870643	T	C
10	chr10_18871743	0	18871743	A	G
10	chr10_18880262	0	18880262	A	G
10	chr10_18887068	0	18887068	A	G
10	chr10_18891757	0	18891757	T	C
10	chr10_18895552	0	18895552	A	G
10	chr10_18897481	0	18897481	C	G
10	chr10_18898102	0	18898102	C	A
10	chr10_18902647	0	18902647	C	T
10	chr10_18913802	0	18913802	C	G
10	chr10_18918912	0	18918912	C	T
10	chr10_18920196	0	18920196	C	T
10	chr10_18947122	0	18947122	A	G
10	chr10_18947819	0	18947819	C	T
10	chr10_18952209	0	18952209	A	G
10	chr10_18954873	0	18954873	G	T
10	chr10_18955095	0	18955095	A	G
10	chr10_18955149	0	18955149	A	G
10	chr10_18963412	0	18963412	G	T
10	chr10_18970563	0	18970563	T	C
10	chr10_18978537	0	18978537	T	G
10	chr10_18981961	0	18981961	C	T
10	chr10_18990579	0	18990579	C	T
10	chr10_18990580	0	18990580	T	C
10	chr10_18993253	0	18993253	C	G
10	chr10_18993559	0	18993559	G	A
10	chr10_18993735	0	18993735	T	C
10	chr10_18994713	0	18994713	A	G
10	chr10_18998242	0	18998242	T	G
10	chr10_19002754	0	19002754	A	T
10	chr10_19009156	0	19009156	C	G
10	chr10_19014067	0	19014067	G	A
10	chr10_19014656	0	19014656	T	C
10	chr10_19019921	0	19019921	G	A
10	chr10_19023909	0	19023909	A	C
10	chr10_19024033	0	19024033	T	C
10	chr10_19026039	0	19026039	A	G
10	chr10_19036878	0	19036878	A	G
10	chr10_19037144	0	19037144	T	G
10	chr10_19037295	0	19037295	G	A
10	chr10_19052451	0	19052451	A	G
10	chr10_19053000	0	19053000	A	G
10	chr10_19053525	0	19053525	C	A
10	chr10_19055079	0	19055079	G	A
10	chr10_19055174	0	19055174	C	T
10	chr10_19056077	0	19056077	C	A
10	chr10_19056838	0	19056838	C	T
10	chr10_19056877	0	19056877	T	C
10	chr10_19063556	0	19063556	C	T
10	chr10_19074011	0	19074011	T	A
10	chr10_19075975	0	19075975	G	A
10	chr10_19081020	0	19081020	C	A
10	chr10_19083696	0	19083696	A	G
10	chr10_19084145	0	19084145	T	C
10	chr10_19084471	0	19084471	T	G
10	chr10_19089134	0	19089134	C	T
10	chr10_19091423	0	19091423	T	C
10	chr10_19091802	0	19091802	T	C
10	chr10_19095012	0	19095012	A	G
10	chr10_19111337	0	19111337	C	T
10	chr10_19113755	0	19113755	T	C
10	chr10_19113984	0	19113984	T	C
10	chr10_19126174	0	19126174	T	G
10	chr10_19126690	0	19126690	G	A
10	chr10_19127384	0	19127384	C	G
10	chr10_19127586	0	19127586	A	G
10	chr10_19134609	0	19134609	C	T
10	chr10_19137590	0	19137590	C	T
10	chr10_19145219	0	19145219	C	T
10	chr10_19145290	0	19145290	G	A
10	chr10_19177802	0	19177802	A	C
10	chr10_19194457	0	19194457	A	C
10	chr10_19198169	0	19198169	A	G
10	chr10_19213884	0	19213884	T	C
10	chr10_19221238	0	19221238	T	C
10	chr10_19223632	0	19223632	A	G
10	chr10_19229164	0	19229164	T	A
10	chr10_19242681	0	19242681	C	A
10	chr10_19244376	0	19244376	C	A
10	chr10_19245564	0	19245564	A	G
10	chr10_19252679	0	19252679	A	G
10	chr10_19253226	0	19253226	A	G
10	chr10_19254827	0	19254827	G	C
10	chr10_19257742	0	19257742	C	T
10	chr10_19286957	0	19286957	T	C
10	chr10_19287261	0	19287261	A	G
10	chr10_19294746	0	19294746	T	C
10	chr10_19299865	0	19299865	T	C
10	chr10_19309792	0	19309792	G	A
10	chr10_19315208	0	19315208	C	T
10	chr10_19316347	0	19316347	G	A
10	chr10_19321968	0	19321968	G	T
10	chr10_19337645	0	19337645	C	A
10	chr10_19340963	0	19340963	C	T
10	chr10_19345753	0	19345753	G	T
10	chr10_19347650	0	19347650	A	T
10	chr10_19347838	0	19347838	C	T
10	chr10_19349506	0	19349506	G	A
10	chr10_19354681	0	19354681	G	A
10	chr10_19354962	0	19354962	T	C
10	chr10_19359543	0	19359543	A	G
10	chr10_19370441	0	19370441	T	C
10	chr10_19373574	0	19373574	T	C
10	chr10_19374355	0	19374355	G	A
10	chr10_19377327	0	19377327	T	C
10	chr10_19377634	0	19377634	G	T
10	chr10_19379948	0	19379948	G	A
10	chr10_19381441	0	19381441	C	T
10	chr10_19391172	0	19391172	C	G
10	chr10_19392096	0	19392096	A	G
10	chr10_19401604	0	19401604	T	C
10	chr10_19401708	0	19401708	T	G
10	chr10_19404525	0	19404525	G	A
10	chr10_19409390	0	19409390	A	G
10	chr10_19412134	0	19412134	T	C
10	chr10_19417827	0	19417827	C	G
10	chr10_19431610	0	19431610	T	C
10	chr10_19442476	0	19442476	T	C
10	chr10_19446935	0	19446935	A	G
10	chr10_19447945	0	19447945	C	G
10	chr10_19451895	0	19451895	A	G
10	chr10_19455060	0	19455060	C	A
10	chr10_19455377	0	19455377	A	G
10	chr10_19459169	0	19459169	A	G
10	chr10_19461146	0	19461146	G	C
10	chr10_19461196	0	19461196	T	C
10	chr10_19468964	0	19468964	C	T
10	chr10_19481796	0	19481796	C	T
10	chr10_19494471	0	19494471	T	C
10	chr10_19494950	0	19494950	T	C
10	chr10_19495192	0	19495192	T	C
10	chr10_19505468	0	19505468	T	C
10	chr10_19509363	0	19509363	A	G
10	chr10_19509999	0	19509999	T	C
10	chr10_19510169	0	19510169	G	A
10	chr10_19511634	0	19511634	T	C
10	chr10_19512004	0	19512004	T	C
10	chr10_19514060	0	19514060	C	T
10	chr10_19520690	0	19520690	A	G
10	chr10_19523097	0	19523097	G	C
10	chr10_19527613	0	19527613	T	C
10	chr10_19528564	0	19528564	A	C
10	chr10_19534511	0	19534511	T	C
10	chr10_19535168	0	19535168	G	A
10	chr10_19536789	0	19536789	A	G
10	chr10_19550034	0	19550034	T	C
10	chr10_19552726	0	19552726	A	C
10	chr10_19564798	0	19564798	C	T
10	chr10_19567208	0	19567208	G	A
10	chr10_19578635	0	19578635	C	T
10	chr10_19578807	0	19578807	A	G
10	chr10_19581269	0	19581269	G	A
10	chr10_19583363	0	19583363	T	C
10	chr10_19586762	0	19586762	A	T
10	chr10_19589058	0	19589058	T	C
10	chr10_19589400	0	19589400	T	G
10	chr10_19600261	0	19600261	A	G
10	chr10_19600290	0	19600290	A	G
10	chr10_19601319	0	19601319	A	G
10	chr10_19610635	0	19610635	G	T
10	chr10_19616765	0	19616765	T	C
10	chr10_19622506	0	19622506	T	A
10	chr10_19634381	0	19634381	A	G
10	chr10_19651680	0	19651680	T	C
10	chr10_19652038	0	19652038	T	C
10	chr10_19655156	0	19655156	T	C
10	chr10_19655990	0	19655990	A	C
10	chr10_19658562	0	19658562	T	C
10	chr10_19659429	0	19659429	G	A
10	chr10_19660935	0	19660935	A	G
10	chr10_19662646	0	19662646	T	C
10	chr10_19665454	0	19665454	C	G
10	chr10_19665797	0	19665797	A	G
10	chr10_19673682	0	19673682	T	C
10	chr10_19681814	0	19681814	T	C
10	chr10_19682877	0	19682877	G	A
10	chr10_19682957	0	19682957	T	C
10	chr10_19687354	0	19687354	T	C
10	chr10_19688176	0	19688176	G	A
10	chr10_19689578	0	19689578	C	T
10	chr10_19694585	0	19694585	T	A
10	chr10_19701170	0	19701170	T	C
10	chr10_19710527	0	19710527	A	G
10	chr10_19712579	0	19712579	T	C
10	chr10_19717836	0	19717836	A	G
10	chr10_19721133	0	19721133	C	T
10	chr10_19728968	0	19728968	A	G
10	chr10_19730705	0	19730705	G	C
10	chr10_19734388	0	19734388	T	C
10	chr10_19736460	0	19736460	C	A
10	chr10_19752525	0	19752525	C	T
10	chr10_19756659	0	19756659	A	G
10	chr10_19761896	0	19761896	A	G
10	chr10_19764064	0	19764064	C	T
10	chr10_19772253	0	19772253	T	C
10	chr10_19794198	0	19794198	C	T
10	chr10_19799197	0	19799197	G	A
10	chr10_19809190	0	19809190	A	G
10	chr10_19809358	0	19809358	G	T
10	chr10_19813251	0	19813251	T	A
10	chr10_19816000	0	19816000	T	C
10	chr10_19818486	0	19818486	C	G
10	chr10_19855912	0	19855912	T	C
10	chr10_19870406	0	19870406	T	G
10	chr10_19880739	0	19880739	T	C
10	chr10_19885941	0	19885941	T	C
10	chr10_19886226	0	19886226	T	C
10	chr10_19886338	0	19886338	T	C
10	chr10_19888677	0	19888677	T	C
10	chr10_19910226	0	19910226	G	T
10	chr10_19923635	0	19923635	C	T
10	chr10_19929210	0	19929210	C	A
10	chr10_19937874	0	19937874	A	G
10	chr10_19937995	0	19937995	G	A
10	chr10_19941770	0	19941770	G	C
10	chr10_19956620	0	19956620	T	C
10	chr10_19958483	0	19958483	A	G
10	chr10_19959246	0	19959246	T	G
10	chr10_19967402	0	19967402	A	G
10	chr10_19973287	0	19973287	T	C
10	chr10_19975416	0	19975416	T	C
10	chr10_19976461	0	19976461	T	C
10	chr10_19990508	0	19990508	T	A
10	chr10_20001185	0	20001185	C	T
10	chr10_20008108	0	20008108	C	G
10	chr10_20011155	0	20011155	G	C
10	chr10_20014457	0	20014457	C	G
10	chr10_20027009	0	20027009	T	C
10	chr10_20040279	0	20040279	T	C
10	chr10_20045002	0	20045002	A	G
10	chr10_20045221	0	20045221	A	G
10	chr10_20047127	0	20047127	A	G
10	chr10_20048670	0	20048670	T	C
10	chr10_20054847	0	20054847	C	T
10	chr10_20070196	0	20070196	G	A
10	chr10_20075212	0	20075212	A	G
10	chr10_20080109	0	20080109	T	C
10	chr10_20087507	0	20087507	A	G
10	chr10_20096474	0	20096474	G	C
10	chr10_20098633	0	20098633	T	C
10	chr10_20099805	0	20099805	T	A
10	chr10_20128704	0	20128704	T	C
10	chr10_20137610	0	20137610	A	G
10	chr10_20141971	0	20141971	C	T
10	chr10_20144415	0	20144415	G	C
10	chr10_20149467	0	20149467	C	T
10	chr10_20163958	0	20163958	A	G
10	chr10_20171139	0	20171139	T	C
10	chr10_20171852	0	20171852	T	C
10	chr10_20175777	0	20175777	A	G
10	chr10_20175831	0	20175831	G	C
10	chr10_20181691	0	20181691	T	C
10	chr10_20191282	0	20191282	T	C
10	chr10_20202283	0	20202283	A	G
10	chr10_20207831	0	20207831	G	C
10	chr10_20230484	0	20230484	G	A
10	chr10_20243612	0	20243612	T	G
10	chr10_20244333	0	20244333	G	A
10	chr10_20246234	0	20246234	T	C
10	chr10_20248948	0	20248948	A	G
10	chr10_20254839	0	20254839	C	T
10	chr10_20255053	0	20255053	C	T
10	chr10_20282911	0	20282911	T	C
10	chr10_20285855	0	20285855	G	T
10	chr10_20310599	0	20310599	A	G
10	chr10_20330166	0	20330166	T	C
10	chr10_20336222	0	20336222	T	C
10	chr10_20369194	0	20369194	C	G
10	chr10_20382647	0	20382647	A	C
10	chr10_20405364	0	20405364	C	T
10	chr10_20409122	0	20409122	A	C
10	chr10_20410723	0	20410723	C	T
10	chr10_20411252	0	20411252	T	C
10	chr10_20419951	0	20419951	T	C
10	chr10_20423638	0	20423638	G	C
10	chr10_20430935	0	20430935	T	C
10	chr10_20433152	0	20433152	T	A
10	chr10_20435141	0	20435141	T	A
10	chr10_20458084	0	20458084	A	G
10	chr10_20458208	0	20458208	C	T
10	chr10_20467897	0	20467897	C	T
10	chr10_20468528	0	20468528	G	A
10	chr10_20473556	0	20473556	A	G
10	chr10_20495181	0	20495181	G	T
10	chr10_20496458	0	20496458	A	T
10	chr10_20498948	0	20498948	A	G
10	chr10_20499916	0	20499916	T	C
10	chr10_20500350	0	20500350	A	G
10	chr10_20507558	0	20507558	G	A
10	chr10_20508114	0	20508114	A	C
10	chr10_20520760	0	20520760	C	A
10	chr10_20521678	0	20521678	A	G
10	chr10_20523638	0	20523638	T	C
10	chr10_20536654	0	20536654	A	C
10	chr10_20537620	0	20537620	T	C
10	chr10_20539077	0	20539077	G	T
10	chr10_20547709	0	20547709	G	C
10	chr10_20551662	0	20551662	A	C
10	chr10_20552751	0	20552751	G	A
10	chr10_20556538	0	20556538	G	A
10	chr10_20561517	0	20561517	A	T
10	chr10_20562445	0	20562445	T	G
10	chr10_20563059	0	20563059	T	C
10	chr10_20563133	0	20563133	G	C
10	chr10_20567271	0	20567271	T	C
10	chr10_20568512	0	20568512	A	G
10	chr10_20571772	0	20571772	T	A
10	chr10_20584675	0	20584675	C	T
10	chr10_20595056	0	20595056	A	G
10	chr10_20595292	0	20595292	T	C
10	chr10_20597681	0	20597681	T	A
10	chr10_20599756	0	20599756	T	G
10	chr10_20604799	0	20604799	G	A
10	chr10_20610033	0	20610033	A	G
10	chr10_20611328	0	20611328	G	A
10	chr10_20613980	0	20613980	C	G
10	chr10_20617005	0	20617005	A	C
10	chr10_20627370	0	20627370	T	G
10	chr10_20627717	0	20627717	A	G
10	chr10_20629446	0	20629446	A	G
10	chr10_20629827	0	20629827	T	G
10	chr10_20631770	0	20631770	T	C
10	chr10_20636833	0	20636833	T	G
10	chr10_20638971	0	20638971	T	C
10	chr10_20639738	0	20639738	G	C
10	chr10_20643810	0	20643810	C	A
10	chr10_20645251	0	20645251	G	A
10	chr10_20650311	0	20650311	A	G
10	chr10_20652878	0	20652878	C	A
10	chr10_20653809	0	20653809	T	C
10	chr10_20659998	0	20659998	T	C
10	chr10_20663448	0	20663448	T	C
10	chr10_20663878	0	20663878	T	C
10	chr10_20663975	0	20663975	T	C
10	chr10_20672751	0	20672751	G	A
10	chr10_20673817	0	20673817	T	A
10	chr10_20684089	0	20684089	A	G
10	chr10_20688993	0	20688993	C	T
10	chr10_20689496	0	20689496	T	C
10	chr10_20689571	0	20689571	A	G
10	chr10_20689923	0	20689923	C	T
10	chr10_20690101	0	20690101	A	G
10	chr10_20690975	0	20690975	A	C
10	chr10_20694877	0	20694877	C	T
10	chr10_20698424	0	20698424	T	C
10	chr10_20699073	0	20699073	A	G
10	chr10_20708209	0	20708209	A	G
10	chr10_20710281	0	20710281	G	A
10	chr10_20712793	0	20712793	G	A
10	chr10_20724663	0	20724663	A	G
10	chr10_20725243	0	20725243	A	G
10	chr10_20732948	0	20732948	T	C
10	chr10_20736926	0	20736926	T	C
10	chr10_20738443	0	20738443	T	G
10	chr10_20741311	0	20741311	A	G
10	chr10_20743265	0	20743265	C	T
10	chr10_20748679	0	20748679	T	G
10	chr10_20751157	0	20751157	G	A
10	chr10_20752488	0	20752488	G	A
10	chr10_20753501	0	20753501	T	C
10	chr10_20754081	0	20754081	C	A
10	chr10_20754740	0	20754740	G	A
10	chr10_20755451	0	20755451	A	C
10	chr10_20757313	0	20757313	T	C
10	chr10_20757358	0	20757358	G	T
10	chr10_20761407	0	20761407	A	G
10	chr10_20761488	0	20761488	T	G
10	chr10_20764975	0	20764975	G	C
10	chr10_20774854	0	20774854	C	T
10	chr10_20777332	0	20777332	T	C
10	chr10_20777441	0	20777441	T	C
10	chr10_20781852	0	20781852	G	A
10	chr10_20788186	0	20788186	A	C
10	chr10_20789952	0	20789952	A	G
10	chr10_20791061	0	20791061	G	T
10	chr10_20793345	0	20793345	T	C
10	chr10_20812410	0	20812410	G	C
10	chr10_20814188	0	20814188	C	G
10	chr10_20817759	0	20817759	T	C
10	chr10_20819605	0	20819605	A	G
10	chr10_20825114	0	20825114	G	A
10	chr10_20827397	0	20827397	G	C
10	chr10_20839787	0	20839787	G	C
10	chr10_20860637	0	20860637	C	G
10	chr10_20861040	0	20861040	C	A
10	chr10_20863561	0	20863561	T	C
10	chr10_20870157	0	20870157	A	G
10	chr10_20873046	0	20873046	T	C
10	chr10_20874562	0	20874562	C	T
10	chr10_20879717	0	20879717	T	C
10	chr10_20886945	0	20886945	A	G
10	chr10_20889092	0	20889092	T	A
10	chr10_20890412	0	20890412	T	C
10	chr10_20890624	0	20890624	C	G
10	chr10_20892230	0	20892230	A	G
10	chr10_20892524	0	20892524	A	G
10	chr10_20894619	0	20894619	A	G
10	chr10_20894633	0	20894633	G	A
10	chr10_20896486	0	20896486	G	T
10	chr10_20897634	0	20897634	A	G
10	chr10_20902000	0	20902000	A	G
10	chr10_20902870	0	20902870	T	C
10	chr10_20905732	0	20905732	G	T
10	chr10_20914787	0	20914787	T	C
10	chr10_20918075	0	20918075	G	A
10	chr10_20923868	0	20923868	T	C
10	chr10_20923990	0	20923990	A	G
10	chr10_20932668	0	20932668	A	G
10	chr10_20934470	0	20934470	A	G
10	chr10_20938379	0	20938379	C	T
10	chr10_20939484	0	20939484	C	T
10	chr10_20939563	0	20939563	C	T
10	chr10_20946771	0	20946771	T	C
10	chr10_20950497	0	20950497	C	A
10	chr10_20953455	0	20953455	A	G
10	chr10_20955565	0	20955565	C	G
10	chr10_20956397	0	20956397	C	T
10	chr10_20958870	0	20958870	T	C
10	chr10_20959857	0	20959857	C	T
10	chr10_20975379	0	20975379	C	A
10	chr10_20990229	0	20990229	T	C
10	chr10_21007694	0	21007694	T	C
10	chr10_21036846	0	21036846	G	A
10	chr10_21064475	0	21064475	G	A
10	chr10_21065962	0	21065962	G	A
10	chr10_21066185	0	21066185	C	T
10	chr10_21072814	0	21072814	C	T
10	chr10_21091974	0	21091974	T	C
10	chr10_21093900	0	21093900	G	A
10	chr10_21099576	0	21099576	G	C
10	chr10_21103939	0	21103939	T	G
10	chr10_21110171	0	21110171	G	T
10	chr10_21113616	0	21113616	T	G
10	chr10_21115034	0	21115034	C	T
10	chr10_21126129	0	21126129	G	A
10	chr10_21149850	0	21149850	C	G
10	chr10_21152809	0	21152809	A	G
10	chr10_21157229	0	21157229	C	T
10	chr10_21160772	0	21160772	G	A
10	chr10_21160799	0	21160799	A	G
10	chr10_21164422	0	21164422	A	G
10	chr10_21173127	0	21173127	A	G
10	chr10_21175009	0	21175009	A	G
10	chr10_21175417	0	21175417	C	G
10	chr10_21183713	0	21183713	A	C
10	chr10_21184152	0	21184152	G	A
10	chr10_21197191	0	21197191	G	A
10	chr10_21200842	0	21200842	C	T
10	chr10_21203387	0	21203387	C	T
10	chr10_21208364	0	21208364	C	T
10	chr10_21209802	0	21209802	T	C
10	chr10_21215763	0	21215763	A	C
10	chr10_21223080	0	21223080	T	C
10	chr10_21225855	0	21225855	T	G
10	chr10_21245534	0	21245534	T	C
10	chr10_21249611	0	21249611	A	G
10	chr10_21266512	0	21266512	G	A
10	chr10_21275977	0	21275977	G	A
10	chr10_21278696	0	21278696	T	C
10	chr10_21294016	0	21294016	T	C
10	chr10_21295536	0	21295536	A	T
10	chr10_21296405	0	21296405	T	C
10	chr10_21299047	0	21299047	C	T
10	chr10_21301838	0	21301838	A	G
10	chr10_21313468	0	21313468	T	C
10	chr10_21313562	0	21313562	A	G
10	chr10_21315842	0	21315842	T	A
10	chr10_21316162	0	21316162	A	G
10	chr10_21321091	0	21321091	A	G
10	chr10_21339564	0	21339564	A	G
10	chr10_21343382	0	21343382	A	G
10	chr10_21343795	0	21343795	C	G
10	chr10_21346724	0	21346724	T	C
10	chr10_21355796	0	21355796	C	T
10	chr10_21357896	0	21357896	C	A
10	chr10_21371811	0	21371811	A	C
10	chr10_21402059	0	21402059	A	G
10	chr10_21404028	0	21404028	T	C
10	chr10_21411793	0	21411793	C	A
10	chr10_21416320	0	21416320	C	T
10	chr10_21416345	0	21416345	T	G
10	chr10_21419815	0	21419815	G	T
10	chr10_21442719	0	21442719	T	G
10	chr10_21444071	0	21444071	C	T
10	chr10_21445101	0	21445101	G	T
10	chr10_21470579	0	21470579	T	C
10	chr10_21484856	0	21484856	G	T
10	chr10_21485039	0	21485039	A	G
10	chr10_21485260	0	21485260	G	C
10	chr10_21489929	0	21489929	A	T
10	chr10_21495629	0	21495629	A	G
10	chr10_21499487	0	21499487	T	G
10	chr10_21504197	0	21504197	G	A
10	chr10_21504239	0	21504239	T	G
10	chr10_21505790	0	21505790	A	G
10	chr10_21507746	0	21507746	T	C
10	chr10_21510699	0	21510699	A	G
10	chr10_21524334	0	21524334	G	C
10	chr10_21527178	0	21527178	T	C
10	chr10_21528912	0	21528912	G	A
10	chr10_21530765	0	21530765	G	A
10	chr10_21548733	0	21548733	G	A
10	chr10_21550080	0	21550080	T	C
10	chr10_21560307	0	21560307	G	C
10	chr10_21568173	0	21568173	T	C
10	chr10_21569756	0	21569756	C	G
10	chr10_21571341	0	21571341	C	T
10	chr10_21573652	0	21573652	C	A
10	chr10_21576285	0	21576285	C	T
10	chr10_21584046	0	21584046	G	C
10	chr10_21590428	0	21590428	G	A
10	chr10_21591534	0	21591534	C	A
10	chr10_21593825	0	21593825	A	G
10	chr10_21605123	0	21605123	A	G
10	chr10_21616906	0	21616906	C	T
10	chr10_21629539	0	21629539	A	G
10	chr10_21636504	0	21636504	T	C
10	chr10_21654182	0	21654182	T	C
10	chr10_21666064	0	21666064	A	T
10	chr10_21666081	0	21666081	A	G
10	chr10_21668505	0	21668505	T	C
10	chr10_21669352	0	21669352	T	C
10	chr10_21681757	0	21681757	G	T
10	chr10_21684987	0	21684987	C	T
10	chr10_21696427	0	21696427	G	A
10	chr10_21701134	0	21701134	C	T
10	chr10_21704288	0	21704288	T	A
10	chr10_21704923	0	21704923	A	G
10	chr10_21707213	0	21707213	A	G
10	chr10_21724405	0	21724405	A	G
10	chr10_21738120	0	21738120	T	G
10	chr10_21742943	0	21742943	G	A
10	chr10_21751033	0	21751033	T	C
10	chr10_21754881	0	21754881	C	A
10	chr10_21755543	0	21755543	G	A
10	chr10_21761956	0	21761956	A	G
10	chr10_21778354	0	21778354	A	G
10	chr10_21780623	0	21780623	C	A
10	chr10_21781950	0	21781950	C	A
10	chr10_21792650	0	21792650	G	A
10	chr10_21798541	0	21798541	T	A
10	chr10_21804957	0	21804957	G	A
10	chr10_21806009	0	21806009	T	C
10	chr10_21806089	0	21806089	A	G
10	chr10_21806582	0	21806582	C	G
10	chr10_21815336	0	21815336	C	T
10	chr10_21816466	0	21816466	G	A
10	chr10_21822550	0	21822550	G	C
10	chr10_21841802	0	21841802	T	C
10	chr10_21844697	0	21844697	A	G
10	chr10_21845706	0	21845706	G	C
10	chr10_21848662	0	21848662	T	C
10	chr10_21849398	0	21849398	C	A
10	chr10_21854844	0	21854844	G	A
10	chr10_21858988	0	21858988	G	C
10	chr10_21866533	0	21866533	C	T
10	chr10_21872050	0	21872050	T	C
10	chr10_21872674	0	21872674	C	T
10	chr10_21880256	0	21880256	A	G
10	chr10_21880775	0	21880775	T	C
10	chr10_21882547	0	21882547	G	A
10	chr10_21883209	0	21883209	T	C
10	chr10_21890319	0	21890319	G	A
10	chr10_21890579	0	21890579	G	A
10	chr10_21902188	0	21902188	T	C
10	chr10_21912585	0	21912585	A	G
10	chr10_21916377	0	21916377	A	C
10	chr10_21970866	0	21970866	A	G
10	chr10_21973598	0	21973598	T	C
10	chr10_21978110	0	21978110	G	A
10	chr10_21981458	0	21981458	A	G
10	chr10_21985623	0	21985623	T	G
10	chr10_21986275	0	21986275	T	C
10	chr10_21998069	0	21998069	G	T
10	chr10_21999008	0	21999008	C	T
10	chr10_22013895	0	22013895	A	G
10	chr10_22021167	0	22021167	T	C
10	chr10_22025981	0	22025981	G	A
10	chr10_22035137	0	22035137	T	C
10	chr10_22035834	0	22035834	A	G
10	chr10_22042682	0	22042682	C	T
10	chr10_22052133	0	22052133	T	C
10	chr10_22060713	0	22060713	A	T
10	chr10_22061098	0	22061098	T	G
10	chr10_22069423	0	22069423	C	G
10	chr10_22074889	0	22074889	G	A
10	chr10_22079507	0	22079507	T	G
10	chr10_22083162	0	22083162	C	G
10	chr10_22083226	0	22083226	A	G
10	chr10_22086024	0	22086024	A	G
10	chr10_22086716	0	22086716	C	T
10	chr10_22116399	0	22116399	A	G
10	chr10_22125821	0	22125821	G	A
10	chr10_22137945	0	22137945	C	T
10	chr10_22141153	0	22141153	T	C
10	chr10_22145378	0	22145378	A	G
10	chr10_22146077	0	22146077	A	C
10	chr10_22150163	0	22150163	G	A
10	chr10_22153616	0	22153616	A	G
10	chr10_22154179	0	22154179	A	G
10	chr10_22158094	0	22158094	C	G
10	chr10_22160003	0	22160003	G	T
10	chr10_22161539	0	22161539	A	T
10	chr10_22162068	0	22162068	G	A
10	chr10_22173382	0	22173382	G	T
10	chr10_22184787	0	22184787	A	G
10	chr10_22184802	0	22184802	G	A
10	chr10_22194492	0	22194492	C	T
10	chr10_22206476	0	22206476	A	G
10	chr10_22209608	0	22209608	A	G
10	chr10_22215291	0	22215291	T	G
10	chr10_22220614	0	22220614	C	T
10	chr10_22221325	0	22221325	C	T
10	chr10_22221837	0	22221837	C	T
10	chr10_22223413	0	22223413	A	C
10	chr10_22226362	0	22226362	G	A
10	chr10_22226525	0	22226525	T	C
10	chr10_22226687	0	22226687	A	C
10	chr10_22227651	0	22227651	G	A
10	chr10_22227992	0	22227992	T	G
10	chr10_22243366	0	22243366	T	C
10	chr10_22258499	0	22258499	A	T
10	chr10_22260832	0	22260832	C	G
10	chr10_22273083	0	22273083	A	G
10	chr10_22273623	0	22273623	C	G
10	chr10_22274764	0	22274764	T	C
10	chr10_22276100	0	22276100	C	A
10	chr10_22279719	0	22279719	T	C
10	chr10_22284917	0	22284917	A	G
10	chr10_22287657	0	22287657	A	C
10	chr10_22291101	0	22291101	G	A
10	chr10_22297759	0	22297759	T	C
10	chr10_22308164	0	22308164	A	G
10	chr10_22309203	0	22309203	C	T
10	chr10_22313309	0	22313309	G	A
10	chr10_22314416	0	22314416	T	C
10	chr10_22314834	0	22314834	C	T
10	chr10_22317341	0	22317341	C	G
10	chr10_22342317	0	22342317	C	T
10	chr10_22350954	0	22350954	G	C
10	chr10_22352404	0	22352404	T	C
10	chr10_22357124	0	22357124	A	G
10	chr10_22358377	0	22358377	T	C
10	chr10_22359118	0	22359118	G	T
10	chr10_22365726	0	22365726	C	G
10	chr10_22371063	0	22371063	T	C
10	chr10_22374535	0	22374535	T	C
10	chr10_22383090	0	22383090	G	A
10	chr10_22383398	0	22383398	G	A
10	chr10_22384034	0	22384034	G	A
10	chr10_22388309	0	22388309	C	T
10	chr10_22394777	0	22394777	C	T
10	chr10_22405862	0	22405862	T	C
10	chr10_22426215	0	22426215	C	G
10	chr10_22429348	0	22429348	G	C
10	chr10_22430500	0	22430500	T	C
10	chr10_22435330	0	22435330	A	G
10	chr10_22435905	0	22435905	T	C
10	chr10_22437858	0	22437858	G	T
10	chr10_22441215	0	22441215	T	C
10	chr10_22442634	0	22442634	G	A
10	chr10_22451408	0	22451408	A	T
10	chr10_22451569	0	22451569	A	G
10	chr10_22454345	0	22454345	C	T
10	chr10_22457938	0	22457938	C	G
10	chr10_22458162	0	22458162	A	G
10	chr10_22463026	0	22463026	T	C
10	chr10_22475147	0	22475147	G	A
10	chr10_22476661	0	22476661	A	G
10	chr10_22480059	0	22480059	T	C
10	chr10_22482430	0	22482430	A	C
10	chr10_22489663	0	22489663	T	C
10	chr10_22498418	0	22498418	T	C
10	chr10_22499443	0	22499443	C	T
10	chr10_22501280	0	22501280	T	A
10	chr10_22502027	0	22502027	A	G
10	chr10_22513572	0	22513572	C	T
10	chr10_22515367	0	22515367	C	T
10	chr10_22516850	0	22516850	T	C
10	chr10_22525920	0	22525920	C	A
10	chr10_22529924	0	22529924	T	C
10	chr10_22532851	0	22532851	T	G
10	chr10_22543187	0	22543187	C	A
10	chr10_22543324	0	22543324	A	G
10	chr10_22550640	0	22550640	T	C
10	chr10_22551562	0	22551562	A	G
10	chr10_22562606	0	22562606	A	G
10	chr10_22576221	0	22576221	A	T
10	chr10_22584631	0	22584631	G	C
10	chr10_22589005	0	22589005	A	G
10	chr10_22594372	0	22594372	G	C
10	chr10_22597996	0	22597996	A	G
10	chr10_22625827	0	22625827	C	A
10	chr10_22628540	0	22628540	G	T
10	chr10_22634658	0	22634658	G	C
10	chr10_22660653	0	22660653	C	T
10	chr10_22672551	0	22672551	T	G
10	chr10_22675352	0	22675352	A	C
10	chr10_22675676	0	22675676	T	C
10	chr10_22678236	0	22678236	T	C
10	chr10_22679068	0	22679068	A	T
10	chr10_22687942	0	22687942	G	T
10	chr10_22697347	0	22697347	T	C
10	chr10_22698710	0	22698710	T	G
10	chr10_22701105	0	22701105	A	G
10	chr10_22714371	0	22714371	T	G
10	chr10_22717014	0	22717014	T	C
10	chr10_22718587	0	22718587	C	T
10	chr10_22719836	0	22719836	T	C
10	chr10_22723194	0	22723194	G	A
10	chr10_22723997	0	22723997	T	C
10	chr10_22731974	0	22731974	C	T
10	chr10_22738213	0	22738213	A	G
10	chr10_22739448	0	22739448	G	A
10	chr10_22740879	0	22740879	A	G
10	chr10_22742023	0	22742023	C	T
10	chr10_22743927	0	22743927	A	G
10	chr10_22750159	0	22750159	T	G
10	chr10_22750722	0	22750722	A	T
10	chr10_22759884	0	22759884	C	A
10	chr10_22760107	0	22760107	T	G
10	chr10_22765467	0	22765467	C	G
10	chr10_22770955	0	22770955	A	C
10	chr10_22780539	0	22780539	G	T
10	chr10_22781712	0	22781712	T	C
10	chr10_22785036	0	22785036	A	G
10	chr10_22790584	0	22790584	C	A
10	chr10_22797999	0	22797999	A	G
10	chr10_22798354	0	22798354	C	T
10	chr10_22808890	0	22808890	A	G
10	chr10_22814871	0	22814871	G	A
10	chr10_22821190	0	22821190	G	A
10	chr10_22825668	0	22825668	C	G
10	chr10_22828920	0	22828920	G	C
10	chr10_22833054	0	22833054	T	A
10	chr10_22837060	0	22837060	C	A
10	chr10_22839112	0	22839112	A	G
10	chr10_22839918	0	22839918	C	A
10	chr10_22845790	0	22845790	A	G
10	chr10_22849619	0	22849619	C	T
10	chr10_22854406	0	22854406	A	C
10	chr10_22855114	0	22855114	G	A
10	chr10_22862311	0	22862311	T	G
10	chr10_22866031	0	22866031	T	C
10	chr10_22867089	0	22867089	G	C
10	chr10_22871479	0	22871479	C	G
10	chr10_22871951	0	22871951	T	C
10	chr10_22875236	0	22875236	T	C
10	chr10_22876105	0	22876105	G	A
10	chr10_22881318	0	22881318	A	C
10	chr10_22882012	0	22882012	A	G
10	chr10_22882541	0	22882541	A	G
10	chr10_22886473	0	22886473	C	T
10	chr10_22894848	0	22894848	G	A
10	chr10_22895983	0	22895983	C	T
10	chr10_22902969	0	22902969	T	C
10	chr10_22915603	0	22915603	C	T
10	chr10_22921608	0	22921608	A	G
10	chr10_22930493	0	22930493	A	G
10	chr10_22931516	0	22931516	G	T
10	chr10_22931994	0	22931994	G	A
10	chr10_22937102	0	22937102	T	C
10	chr10_22947194	0	22947194	A	G
10	chr10_22949343	0	22949343	A	G
10	chr10_22950202	0	22950202	T	C
10	chr10_22958109	0	22958109	A	G
10	chr10_22959860	0	22959860	G	A
10	chr10_22963281	0	22963281	A	C
10	chr10_22968647	0	22968647	A	G
10	chr10_22972142	0	22972142	G	C
10	chr10_22972169	0	22972169	C	G
10	chr10_22972177	0	22972177	A	G
10	chr10_22981074	0	22981074	A	T
10	chr10_22981164	0	22981164	G	A
10	chr10_22992950	0	22992950	A	G
10	chr10_22996690	0	22996690	A	G
10	chr10_22996978	0	22996978	C	G
10	chr10_22997135	0	22997135	T	C
10	chr10_22997150	0	22997150	T	C
10	chr10_22999709	0	22999709	A	G
10	chr10_23013045	0	23013045	A	G
10	chr10_23035252	0	23035252	G	A
10	chr10_23035407	0	23035407	G	A
10	chr10_23035740	0	23035740	C	T
10	chr10_23037315	0	23037315	T	C
10	chr10_23043149	0	23043149	A	G
10	chr10_23048846	0	23048846	G	A
10	chr10_23057413	0	23057413	G	C
10	chr10_23060420	0	23060420	G	C
10	chr10_23063763	0	23063763	T	C
10	chr10_23066988	0	23066988	T	C
10	chr10_23068557	0	23068557	T	C
10	chr10_23068574	0	23068574	G	C
10	chr10_23074462	0	23074462	G	A
10	chr10_23075073	0	23075073	T	C
10	chr10_23077073	0	23077073	C	T
10	chr10_23081119	0	23081119	C	T
10	chr10_23082939	0	23082939	G	T
10	chr10_23083150	0	23083150	C	T
10	chr10_23090066	0	23090066	A	C
10	chr10_23092097	0	23092097	A	G
10	chr10_23096676	0	23096676	G	A
10	chr10_23102143	0	23102143	G	T
10	chr10_23114106	0	23114106	T	G
10	chr10_23115607	0	23115607	C	T
10	chr10_23117528	0	23117528	A	G
10	chr10_23117906	0	23117906	C	G
10	chr10_23131655	0	23131655	T	C
10	chr10_23143191	0	23143191	T	G
10	chr10_23151340	0	23151340	T	C
10	chr10_23160364	0	23160364	G	C
10	chr10_23160528	0	23160528	A	G
10	chr10_23165227	0	23165227	G	C
10	chr10_23166850	0	23166850	T	C
10	chr10_23170551	0	23170551	A	G
10	chr10_23172895	0	23172895	T	C
10	chr10_23172946	0	23172946	A	G
10	chr10_23176790	0	23176790	A	G
10	chr10_23180927	0	23180927	G	A
10	chr10_23188955	0	23188955	C	A
10	chr10_23190136	0	23190136	A	G
10	chr10_23190523	0	23190523	A	G
10	chr10_23192994	0	23192994	A	G
10	chr10_23195656	0	23195656	G	A
10	chr10_23196738	0	23196738	C	A
10	chr10_23201057	0	23201057	C	G
10	chr10_23208432	0	23208432	T	C
10	chr10_23211620	0	23211620	T	C
10	chr10_23215218	0	23215218	T	C
10	chr10_23216741	0	23216741	T	C
10	chr10_23222150	0	23222150	G	C
10	chr10_23230071	0	23230071	A	G
10	chr10_23235833	0	23235833	T	C
10	chr10_23242198	0	23242198	A	G
10	chr10_23242449	0	23242449	A	C
10	chr10_23247056	0	23247056	A	T
10	chr10_23304204	0	23304204	A	C
10	chr10_23312508	0	23312508	A	T
10	chr10_23314338	0	23314338	C	G
10	chr10_23314621	0	23314621	C	T
10	chr10_23315740	0	23315740	T	C
10	chr10_23327047	0	23327047	T	C
10	chr10_23327421	0	23327421	C	T
10	chr10_23341153	0	23341153	G	C
10	chr10_23344755	0	23344755	A	G
10	chr10_23345989	0	23345989	A	G
10	chr10_23350532	0	23350532	T	C
10	chr10_23362262	0	23362262	C	T
10	chr10_23363902	0	23363902	C	T
10	chr10_23369024	0	23369024	T	G
10	chr10_23369658	0	23369658	C	T
10	chr10_23374140	0	23374140	C	G
10	chr10_23383110	0	23383110	A	T
10	chr10_23390323	0	23390323	T	C
10	chr10_23391903	0	23391903	G	A
10	chr10_23396972	0	23396972	A	G
10	chr10_23396995	0	23396995	C	T
10	chr10_23397543	0	23397543	G	A
10	chr10_23400702	0	23400702	A	G
10	chr10_23405927	0	23405927	A	T
10	chr10_23408402	0	23408402	A	G
10	chr10_23415834	0	23415834	T	C
10	chr10_23416987	0	23416987	G	T
10	chr10_23423292	0	23423292	A	G
10	chr10_23430009	0	23430009	C	T
10	chr10_23433018	0	23433018	C	T
10	chr10_23434478	0	23434478	T	A
10	chr10_23438483	0	23438483	C	G
10	chr10_23439093	0	23439093	A	G
10	chr10_23447644	0	23447644	G	A
10	chr10_23476327	0	23476327	G	A
10	chr10_23481469	0	23481469	A	G
10	chr10_23487757	0	23487757	T	C
10	chr10_23490363	0	23490363	G	T
10	chr10_23495000	0	23495000	C	T
10	chr10_23500637	0	23500637	T	C
10	chr10_23502733	0	23502733	C	T
10	chr10_23507976	0	23507976	G	A
10	chr10_23518463	0	23518463	A	G
10	chr10_23519235	0	23519235	G	A
10	chr10_23519378	0	23519378	T	C
10	chr10_23521089	0	23521089	A	G
10	chr10_23539101	0	23539101	C	A
10	chr10_23540485	0	23540485	T	C
10	chr10_23557294	0	23557294	A	G
10	chr10_23558028	0	23558028	G	C
10	chr10_23563045	0	23563045	G	T
10	chr10_23569846	0	23569846	T	C
10	chr10_23581607	0	23581607	T	C
10	chr10_23582929	0	23582929	T	C
10	chr10_23590942	0	23590942	C	T
10	chr10_23591501	0	23591501	G	T
10	chr10_23592547	0	23592547	C	T
10	chr10_23594195	0	23594195	T	C
10	chr10_23594553	0	23594553	T	C
10	chr10_23594568	0	23594568	G	A
10	chr10_23594672	0	23594672	A	G
10	chr10_23596108	0	23596108	G	A
10	chr10_23597423	0	23597423	G	A
10	chr10_23611823	0	23611823	A	C
10	chr10_23628747	0	23628747	T	C
10	chr10_23629511	0	23629511	G	T
10	chr10_23629903	0	23629903	A	G
10	chr10_23630566	0	23630566	T	C
10	chr10_23634248	0	23634248	G	T
10	chr10_23635319	0	23635319	A	G
10	chr10_23636092	0	23636092	C	T
10	chr10_23636883	0	23636883	G	A
10	chr10_23641311	0	23641311	A	G
10	chr10_23651280	0	23651280	A	G
10	chr10_23653846	0	23653846	C	G
10	chr10_23655760	0	23655760	G	A
10	chr10_23656792	0	23656792	G	A
10	chr10_23660128	0	23660128	A	G
10	chr10_23661380	0	23661380	G	A
10	chr10_23670706	0	23670706	C	A
10	chr10_23675946	0	23675946	A	G
10	chr10_23683553	0	23683553	T	C
10	chr10_23686228	0	23686228	T	C
10	chr10_23686843	0	23686843	G	A
10	chr10_23689836	0	23689836	T	C
10	chr10_23691389	0	23691389	G	A
10	chr10_23698670	0	23698670	G	C
10	chr10_23706336	0	23706336	A	G
10	chr10_23707090	0	23707090	C	T
10	chr10_23726978	0	23726978	T	A
10	chr10_23731274	0	23731274	G	A
10	chr10_23734732	0	23734732	T	G
10	chr10_23771105	0	23771105	T	G
10	chr10_23772792	0	23772792	G	T
10	chr10_23775574	0	23775574	C	T
10	chr10_23781940	0	23781940	T	G
10	chr10_23785358	0	23785358	A	G
10	chr10_23785801	0	23785801	G	A
10	chr10_23789578	0	23789578	G	A
10	chr10_23795454	0	23795454	A	G
10	chr10_23797743	0	23797743	A	G
10	chr10_23799439	0	23799439	C	T
10	chr10_23810389	0	23810389	G	A
10	chr10_23810969	0	23810969	A	G
10	chr10_23814126	0	23814126	C	T
10	chr10_23823930	0	23823930	A	G
10	chr10_23832162	0	23832162	C	T
10	chr10_23832423	0	23832423	C	T
10	chr10_23834917	0	23834917	A	G
10	chr10_23837928	0	23837928	C	T
10	chr10_23840593	0	23840593	T	C
10	chr10_23882649	0	23882649	C	T
10	chr10_23884161	0	23884161	C	G
10	chr10_23891362	0	23891362	A	G
10	chr10_23943735	0	23943735	T	G
10	chr10_23949865	0	23949865	T	C
10	chr10_23952124	0	23952124	T	C
10	chr10_23952278	0	23952278	T	G
10	chr10_23957069	0	23957069	A	G
10	chr10_23959043	0	23959043	T	C
10	chr10_23959495	0	23959495	C	A
10	chr10_23961936	0	23961936	A	T
10	chr10_23963838	0	23963838	A	G
10	chr10_23964250	0	23964250	C	T
10	chr10_23964653	0	23964653	A	G
10	chr10_23965639	0	23965639	A	G
10	chr10_23968031	0	23968031	T	C
10	chr10_23982172	0	23982172	G	A
10	chr10_24009201	0	24009201	G	A
10	chr10_24010717	0	24010717	T	G
10	chr10_24010978	0	24010978	C	A
10	chr10_24014171	0	24014171	A	C
10	chr10_24016551	0	24016551	C	T
10	chr10_24017708	0	24017708	G	A
10	chr10_24020231	0	24020231	T	C
10	chr10_24029054	0	24029054	A	T
10	chr10_24044374	0	24044374	G	C
10	chr10_24044404	0	24044404	G	A
10	chr10_24063319	0	24063319	C	A
10	chr10_24078905	0	24078905	T	C
10	chr10_24082828	0	24082828	T	C
10	chr10_24084476	0	24084476	G	A
10	chr10_24085488	0	24085488	T	A
10	chr10_24088252	0	24088252	T	G
10	chr10_24108431	0	24108431	T	C
10	chr10_24109603	0	24109603	T	G
10	chr10_24113193	0	24113193	G	A
10	chr10_24121199	0	24121199	G	C
10	chr10_24122243	0	24122243	A	G
10	chr10_24122890	0	24122890	T	C
10	chr10_24124162	0	24124162	T	C
10	chr10_24127944	0	24127944	T	G
10	chr10_24129273	0	24129273	A	G
10	chr10_24137988	0	24137988	C	T
10	chr10_24141560	0	24141560	C	A
10	chr10_24145361	0	24145361	C	A
10	chr10_24145550	0	24145550	A	G
10	chr10_24145757	0	24145757	C	T
10	chr10_24147105	0	24147105	T	C
10	chr10_24151464	0	24151464	A	T
10	chr10_24153800	0	24153800	T	C
10	chr10_24155465	0	24155465	T	C
10	chr10_24159881	0	24159881	T	C
10	chr10_24164555	0	24164555	T	C
10	chr10_24191886	0	24191886	A	G
10	chr10_24193480	0	24193480	T	G
10	chr10_24214856	0	24214856	G	T
10	chr10_24219946	0	24219946	A	G
10	chr10_24229487	0	24229487	C	G
10	chr10_24240395	0	24240395	T	C
10	chr10_24247373	0	24247373	T	C
10	chr10_24247940	0	24247940	C	T
10	chr10_24251075	0	24251075	C	T
10	chr10_24252159	0	24252159	T	C
10	chr10_24254106	0	24254106	A	G
10	chr10_24254296	0	24254296	A	G
10	chr10_24257152	0	24257152	T	C
10	chr10_24261522	0	24261522	A	C
10	chr10_24270707	0	24270707	T	C
10	chr10_24284350	0	24284350	A	G
10	chr10_24284834	0	24284834	G	A
10	chr10_24284951	0	24284951	T	C
10	chr10_24285047	0	24285047	C	T
10	chr10_24285196	0	24285196	T	C
10	chr10_24291930	0	24291930	A	G
10	chr10_24296594	0	24296594	A	G
10	chr10_24299907	0	24299907	A	G
10	chr10_24299994	0	24299994	A	G
10	chr10_24334502	0	24334502	T	G
10	chr10_24341420	0	24341420	A	G
10	chr10_24350215	0	24350215	T	G
10	chr10_24353457	0	24353457	T	C
10	chr10_24360337	0	24360337	T	C
10	chr10_24361857	0	24361857	G	A
10	chr10_24370810	0	24370810	G	A
10	chr10_24373096	0	24373096	A	G
10	chr10_24373936	0	24373936	T	C
10	chr10_24375055	0	24375055	G	A
10	chr10_24375160	0	24375160	A	G
10	chr10_24377553	0	24377553	T	C
10	chr10_24378378	0	24378378	T	G
10	chr10_24381395	0	24381395	G	A
10	chr10_24397443	0	24397443	C	T
10	chr10_24406200	0	24406200	T	C
10	chr10_24414117	0	24414117	A	C
10	chr10_24416011	0	24416011	G	C
10	chr10_24416145	0	24416145	A	G
10	chr10_24416545	0	24416545	A	G
10	chr10_24432254	0	24432254	A	G
10	chr10_24436039	0	24436039	A	C
10	chr10_24440277	0	24440277	T	C
10	chr10_24456043	0	24456043	A	G
10	chr10_24465853	0	24465853	T	C
10	chr10_24466343	0	24466343	T	C
10	chr10_24475892	0	24475892	A	G
10	chr10_24477838	0	24477838	T	C
10	chr10_24477846	0	24477846	A	G
10	chr10_24479437	0	24479437	C	G
10	chr10_24487574	0	24487574	T	C
10	chr10_24488712	0	24488712	T	A
10	chr10_24498870	0	24498870	A	G
10	chr10_24508092	0	24508092	G	T
10	chr10_24522104	0	24522104	T	C
10	chr10_24522642	0	24522642	C	T
10	chr10_24523118	0	24523118	A	G
10	chr10_24524813	0	24524813	C	A
10	chr10_24524911	0	24524911	T	C
10	chr10_24534536	0	24534536	A	G
10	chr10_24539863	0	24539863	A	G
10	chr10_24579514	0	24579514	C	T
10	chr10_24582145	0	24582145	T	G
10	chr10_24594204	0	24594204	A	G
10	chr10_24600329	0	24600329	A	C
10	chr10_24606866	0	24606866	G	A
10	chr10_24612756	0	24612756	G	A
10	chr10_24613197	0	24613197	T	C
10	chr10_24616520	0	24616520	G	C
10	chr10_24631601	0	24631601	T	C
10	chr10_24633943	0	24633943	G	A
10	chr10_24660307	0	24660307	A	C
10	chr10_24666024	0	24666024	T	C
10	chr10_24668436	0	24668436	G	A
10	chr10_24674737	0	24674737	A	G
10	chr10_24678933	0	24678933	C	A
10	chr10_24680872	0	24680872	C	T
10	chr10_24682557	0	24682557	A	T
10	chr10_24683552	0	24683552	C	T
10	chr10_24685017	0	24685017	G	A
10	chr10_24685390	0	24685390	C	T
10	chr10_24686644	0	24686644	A	G
10	chr10_24686711	0	24686711	G	A
10	chr10_24702292	0	24702292	T	C
10	chr10_24703738	0	24703738	T	C
10	chr10_24714730	0	24714730	G	A
10	chr10_24714758	0	24714758	G	A
10	chr10_24717262	0	24717262	A	G
10	chr10_24724902	0	24724902	C	T
10	chr10_24733063	0	24733063	C	G
10	chr10_24733265	0	24733265	C	A
10	chr10_24736778	0	24736778	A	C
10	chr10_24740236	0	24740236	C	G
10	chr10_24746386	0	24746386	C	G
10	chr10_24747640	0	24747640	A	G
10	chr10_24752057	0	24752057	G	C
10	chr10_24755431	0	24755431	T	G
10	chr10_24759201	0	24759201	T	C
10	chr10_24763582	0	24763582	C	T
10	chr10_24773457	0	24773457	T	G
10	chr10_24776662	0	24776662	T	C
10	chr10_24778040	0	24778040	A	G
10	chr10_24784447	0	24784447	C	G
10	chr10_24791115	0	24791115	T	C
10	chr10_24798488	0	24798488	C	G
10	chr10_24799165	0	24799165	A	C
10	chr10_24810739	0	24810739	A	G
10	chr10_24824328	0	24824328	A	G
10	chr10_24831758	0	24831758	A	G
10	chr10_24837858	0	24837858	A	G
10	chr10_24838378	0	24838378	A	G
10	chr10_24849631	0	24849631	T	G
10	chr10_24862994	0	24862994	T	A
10	chr10_24877294	0	24877294	T	C
10	chr10_24893773	0	24893773	G	C
10	chr10_24894561	0	24894561	C	T
10	chr10_24897702	0	24897702	A	G
10	chr10_24913176	0	24913176	A	C
10	chr10_24920726	0	24920726	T	C
10	chr10_24922704	0	24922704	T	C
10	chr10_24923578	0	24923578	A	G
10	chr10_24934526	0	24934526	C	G
10	chr10_24936114	0	24936114	C	T
10	chr10_24938048	0	24938048	T	C
10	chr10_24948094	0	24948094	T	C
10	chr10_24987531	0	24987531	T	G
10	chr10_24990568	0	24990568	C	T
10	chr10_24995791	0	24995791	A	G
10	chr10_25001159	0	25001159	C	T
10	chr10_25001506	0	25001506	G	A
10	chr10_25009938	0	25009938	A	G
10	chr10_25012405	0	25012405	A	G
10	chr10_25014891	0	25014891	A	G
10	chr10_25016777	0	25016777	G	A
10	chr10_25016893	0	25016893	A	G
10	chr10_25017912	0	25017912	T	C
10	chr10_25022972	0	25022972	G	A
10	chr10_25024922	0	25024922	C	T
10	chr10_25042959	0	25042959	A	G
10	chr10_25043712	0	25043712	G	A
10	chr10_25044640	0	25044640	A	G
10	chr10_25048365	0	25048365	G	A
10	chr10_25059029	0	25059029	G	A
10	chr10_25060822	0	25060822	T	C
10	chr10_25063199	0	25063199	T	G
10	chr10_25063888	0	25063888	C	T
10	chr10_25066731	0	25066731	C	G
10	chr10_25067958	0	25067958	G	A
10	chr10_25068086	0	25068086	C	G
10	chr10_25078555	0	25078555	C	T
10	chr10_25081712	0	25081712	A	G
10	chr10_25085244	0	25085244	G	C
10	chr10_25089008	0	25089008	C	T
10	chr10_25090013	0	25090013	C	T
10	chr10_25092428	0	25092428	A	G
10	chr10_25094005	0	25094005	A	C
10	chr10_25096761	0	25096761	C	T
10	chr10_25100096	0	25100096	A	G
10	chr10_25103282	0	25103282	A	G
10	chr10_25103866	0	25103866	T	C
10	chr10_25117372	0	25117372	A	G
10	chr10_25122911	0	25122911	G	A
10	chr10_25128320	0	25128320	T	C
10	chr10_25130246	0	25130246	C	T
10	chr10_25132540	0	25132540	G	A
10	chr10_25138519	0	25138519	A	T
10	chr10_25139703	0	25139703	T	C
10	chr10_25142638	0	25142638	T	C
10	chr10_25145961	0	25145961	T	C
10	chr10_25146173	0	25146173	T	C
10	chr10_25147739	0	25147739	T	A
10	chr10_25148728	0	25148728	A	G
10	chr10_25153539	0	25153539	A	G
10	chr10_25163528	0	25163528	G	T
10	chr10_25167756	0	25167756	T	C
10	chr10_25172673	0	25172673	C	T
10	chr10_25183046	0	25183046	A	G
10	chr10_25186631	0	25186631	A	G
10	chr10_25186992	0	25186992	G	A
10	chr10_25187771	0	25187771	C	A
10	chr10_25199135	0	25199135	C	T
10	chr10_25208921	0	25208921	C	G
10	chr10_25213788	0	25213788	G	A
10	chr10_25221427	0	25221427	T	G
10	chr10_25222295	0	25222295	A	T
10	chr10_25224786	0	25224786	G	A
10	chr10_25224939	0	25224939	G	A
10	chr10_25226908	0	25226908	C	G
10	chr10_25229328	0	25229328	T	C
10	chr10_25231904	0	25231904	A	G
10	chr10_25231998	0	25231998	C	T
10	chr10_25235613	0	25235613	A	G
10	chr10_25237129	0	25237129	T	C
10	chr10_25238593	0	25238593	A	G
10	chr10_25238721	0	25238721	A	G
10	chr10_25239822	0	25239822	T	C
10	chr10_25243356	0	25243356	C	T
10	chr10_25248868	0	25248868	A	G
10	chr10_25250250	0	25250250	G	A
10	chr10_25252945	0	25252945	T	C
10	chr10_25253529	0	25253529	A	C
10	chr10_25260302	0	25260302	C	T
10	chr10_25280945	0	25280945	A	G
10	chr10_25282744	0	25282744	G	A
10	chr10_25296356	0	25296356	A	G
10	chr10_25299355	0	25299355	C	T
10	chr10_25305285	0	25305285	G	A
10	chr10_25313546	0	25313546	G	T
10	chr10_25320303	0	25320303	G	A
10	chr10_25322865	0	25322865	G	C
10	chr10_25325126	0	25325126	A	T
10	chr10_25327601	0	25327601	T	C
10	chr10_25329061	0	25329061	T	G
10	chr10_25334571	0	25334571	G	C
10	chr10_25339983	0	25339983	A	G
10	chr10_25340386	0	25340386	C	T
10	chr10_25342667	0	25342667	C	T
10	chr10_25350931	0	25350931	C	G
10	chr10_25363095	0	25363095	G	A
10	chr10_25364021	0	25364021	T	C
10	chr10_25372473	0	25372473	C	G
10	chr10_25373664	0	25373664	C	T
10	chr10_25385046	0	25385046	T	C
10	chr10_25394059	0	25394059	A	T
10	chr10_25394265	0	25394265	G	A
10	chr10_25395374	0	25395374	G	A
10	chr10_25396655	0	25396655	A	G
10	chr10_25400145	0	25400145	G	A
10	chr10_25402646	0	25402646	G	A
10	chr10_25404710	0	25404710	C	A
10	chr10_25405533	0	25405533	T	C
10	chr10_25407667	0	25407667	T	C
10	chr10_25413526	0	25413526	C	T
10	chr10_25422753	0	25422753	T	C
10	chr10_25422951	0	25422951	G	C
10	chr10_25429650	0	25429650	C	T
10	chr10_25430489	0	25430489	T	A
10	chr10_25435015	0	25435015	T	C
10	chr10_25436857	0	25436857	G	A
10	chr10_25440114	0	25440114	A	G
10	chr10_25456613	0	25456613	A	G
10	chr10_25457645	0	25457645	A	G
10	chr10_25460507	0	25460507	G	A
10	chr10_25471106	0	25471106	G	A
10	chr10_25479402	0	25479402	G	C
10	chr10_25479695	0	25479695	C	A
10	chr10_25484069	0	25484069	T	C
10	chr10_25486936	0	25486936	A	G
10	chr10_25488774	0	25488774	T	G
10	chr10_25490576	0	25490576	A	T
10	chr10_25492338	0	25492338	G	A
10	chr10_25495357	0	25495357	A	G
10	chr10_25498243	0	25498243	A	G
10	chr10_25505943	0	25505943	G	C
10	chr10_25510591	0	25510591	A	C
10	chr10_25512494	0	25512494	A	T
10	chr10_25514774	0	25514774	G	A
10	chr10_25524733	0	25524733	G	A
10	chr10_25532130	0	25532130	A	T
10	chr10_25536042	0	25536042	A	G
10	chr10_25536917	0	25536917	G	C
10	chr10_25537566	0	25537566	T	C
10	chr10_25544947	0	25544947	T	C
10	chr10_25545487	0	25545487	T	A
10	chr10_25551194	0	25551194	T	C
10	chr10_25560533	0	25560533	A	G
10	chr10_25571202	0	25571202	T	C
10	chr10_25586368	0	25586368	T	C
10	chr10_25587367	0	25587367	T	A
10	chr10_25600406	0	25600406	T	C
10	chr10_25601836	0	25601836	A	G
10	chr10_25619161	0	25619161	A	G
10	chr10_25629400	0	25629400	C	T
10	chr10_25636050	0	25636050	C	T
10	chr10_25643421	0	25643421	T	C
10	chr10_25648737	0	25648737	T	G
10	chr10_25652621	0	25652621	A	C
10	chr10_25666553	0	25666553	C	A
10	chr10_25668259	0	25668259	C	G
10	chr10_25668434	0	25668434	T	C
10	chr10_25668774	0	25668774	G	A
10	chr10_25671195	0	25671195	T	C
10	chr10_25683389	0	25683389	T	C
10	chr10_25692968	0	25692968	G	C
10	chr10_25693244	0	25693244	A	G
10	chr10_25693840	0	25693840	A	G
10	chr10_25704664	0	25704664	C	T
10	chr10_25715499	0	25715499	G	A
10	chr10_25718079	0	25718079	T	C
10	chr10_25719108	0	25719108	A	C
10	chr10_25729370	0	25729370	A	G
10	chr10_25739199	0	25739199	G	A
10	chr10_25775639	0	25775639	A	C
10	chr10_25778841	0	25778841	C	T
10	chr10_25794262	0	25794262	C	T
10	chr10_25795733	0	25795733	C	G
10	chr10_25797081	0	25797081	C	A
10	chr10_25798975	0	25798975	G	A
10	chr10_25804422	0	25804422	A	C
10	chr10_25807262	0	25807262	T	C
10	chr10_25814403	0	25814403	C	T
10	chr10_25819525	0	25819525	A	T
10	chr10_25824279	0	25824279	G	A
10	chr10_25827718	0	25827718	G	A
10	chr10_25829206	0	25829206	A	C
10	chr10_25831956	0	25831956	A	G
10	chr10_25835973	0	25835973	A	G
10	chr10_25846233	0	25846233	T	A
10	chr10_25847673	0	25847673	T	C
10	chr10_25854524	0	25854524	T	G
10	chr10_25856914	0	25856914	C	A
10	chr10_25858112	0	25858112	C	A
10	chr10_25858839	0	25858839	T	C
10	chr10_25859098	0	25859098	T	C
10	chr10_25859452	0	25859452	A	T
10	chr10_25862552	0	25862552	G	A
10	chr10_25863315	0	25863315	A	G
10	chr10_25885631	0	25885631	T	C
10	chr10_25906435	0	25906435	G	A
10	chr10_25906812	0	25906812	T	C
10	chr10_25910242	0	25910242	C	T
10	chr10_25912010	0	25912010	T	G
10	chr10_25914535	0	25914535	T	C
10	chr10_25919105	0	25919105	G	A
10	chr10_25920761	0	25920761	G	A
10	chr10_25925256	0	25925256	T	G
10	chr10_25933748	0	25933748	G	A
10	chr10_25943310	0	25943310	C	A
10	chr10_25947953	0	25947953	T	C
10	chr10_25948364	0	25948364	A	C
10	chr10_25954462	0	25954462	T	C
10	chr10_25955735	0	25955735	G	T
10	chr10_25959555	0	25959555	T	C
10	chr10_25971045	0	25971045	T	C
10	chr10_25980758	0	25980758	T	C
10	chr10_25982839	0	25982839	A	G
10	chr10_25986011	0	25986011	T	C
10	chr10_25988971	0	25988971	A	T
10	chr10_25999258	0	25999258	A	G
10	chr10_26002565	0	26002565	A	G
10	chr10_26027471	0	26027471	C	T
10	chr10_26037906	0	26037906	T	C
10	chr10_26038301	0	26038301	C	T
10	chr10_26049135	0	26049135	T	G
10	chr10_26050508	0	26050508	C	T
10	chr10_26053151	0	26053151	A	G
10	chr10_26056029	0	26056029	G	A
10	chr10_26057257	0	26057257	A	C
10	chr10_26057718	0	26057718	C	G
10	chr10_26058520	0	26058520	A	T
10	chr10_26060291	0	26060291	A	G
10	chr10_26067419	0	26067419	G	A
10	chr10_26067681	0	26067681	A	G
10	chr10_26077497	0	26077497	A	C
10	chr10_26082574	0	26082574	G	A
10	chr10_26089177	0	26089177	T	C
10	chr10_26092669	0	26092669	A	C
10	chr10_26099120	0	26099120	A	C
10	chr10_26109877	0	26109877	T	C
10	chr10_26111577	0	26111577	A	T
10	chr10_26111931	0	26111931	T	C
10	chr10_26127150	0	26127150	A	T
10	chr10_26129489	0	26129489	A	G
10	chr10_26142330	0	26142330	A	T
10	chr10_26147128	0	26147128	A	G
10	chr10_26155289	0	26155289	A	C
10	chr10_26161079	0	26161079	G	A
10	chr10_26168643	0	26168643	G	C
10	chr10_26169684	0	26169684	G	C
10	chr10_26169974	0	26169974	A	G
10	chr10_26174112	0	26174112	T	C
10	chr10_26175372	0	26175372	A	G
10	chr10_26192831	0	26192831	A	C
10	chr10_26195033	0	26195033	T	G
10	chr10_26211359	0	26211359	C	G
10	chr10_26215917	0	26215917	G	A
10	chr10_26228399	0	26228399	G	C
10	chr10_26238911	0	26238911	C	T
10	chr10_26239366	0	26239366	C	T
10	chr10_26240663	0	26240663	A	T
10	chr10_26253917	0	26253917	C	G
10	chr10_26253961	0	26253961	G	C
10	chr10_26260686	0	26260686	C	T
10	chr10_26296052	0	26296052	T	C
10	chr10_26296956	0	26296956	T	C
10	chr10_26297480	0	26297480	C	T
10	chr10_26299502	0	26299502	A	T
10	chr10_26335743	0	26335743	G	A
10	chr10_26338858	0	26338858	C	G
10	chr10_26346501	0	26346501	T	A
10	chr10_26364658	0	26364658	A	G
10	chr10_26371938	0	26371938	A	G
10	chr10_26383370	0	26383370	C	G
10	chr10_26392448	0	26392448	T	C
10	chr10_26394400	0	26394400	T	C
10	chr10_26396273	0	26396273	C	T
10	chr10_26396377	0	26396377	A	T
10	chr10_26397706	0	26397706	T	G
10	chr10_26410384	0	26410384	C	T
10	chr10_26416506	0	26416506	C	T
10	chr10_26420222	0	26420222	G	A
10	chr10_26426055	0	26426055	G	A
10	chr10_26428819	0	26428819	A	G
10	chr10_26430806	0	26430806	A	G
10	chr10_26432615	0	26432615	T	C
10	chr10_26433531	0	26433531	C	T
10	chr10_26433934	0	26433934	T	C
10	chr10_26436402	0	26436402	A	C
10	chr10_26436913	0	26436913	G	T
10	chr10_26442892	0	26442892	G	T
10	chr10_26445204	0	26445204	G	A
10	chr10_26445414	0	26445414	C	T
10	chr10_26447494	0	26447494	C	G
10	chr10_26449358	0	26449358	C	A
10	chr10_26450102	0	26450102	T	G
10	chr10_26458464	0	26458464	T	C
10	chr10_26458561	0	26458561	T	C
10	chr10_26462985	0	26462985	T	A
10	chr10_26469485	0	26469485	G	C
10	chr10_26478118	0	26478118	C	A
10	chr10_26484698	0	26484698	A	G
10	chr10_26492519	0	26492519	C	G
10	chr10_26493635	0	26493635	T	C
10	chr10_26502211	0	26502211	C	A
10	chr10_26507608	0	26507608	C	T
10	chr10_26518437	0	26518437	A	G
10	chr10_26519203	0	26519203	C	T
10	chr10_26529739	0	26529739	G	A
10	chr10_26547249	0	26547249	G	C
10	chr10_26566098	0	26566098	A	G
10	chr10_26571411	0	26571411	A	G
10	chr10_26577777	0	26577777	T	C
10	chr10_26591868	0	26591868	A	G
10	chr10_26598221	0	26598221	T	C
10	chr10_26604145	0	26604145	A	G
10	chr10_26604948	0	26604948	T	C
10	chr10_26606836	0	26606836	A	G
10	chr10_26615598	0	26615598	G	A
10	chr10_26620078	0	26620078	A	G
10	chr10_26631432	0	26631432	C	A
10	chr10_26638039	0	26638039	G	T
10	chr10_26638926	0	26638926	T	C
10	chr10_26644688	0	26644688	A	G
10	chr10_26648259	0	26648259	T	G
10	chr10_26660257	0	26660257	G	A
10	chr10_26663285	0	26663285	G	A
10	chr10_26663594	0	26663594	A	G
10	chr10_26666232	0	26666232	T	C
10	chr10_26672190	0	26672190	T	C
10	chr10_26672199	0	26672199	A	G
10	chr10_26672263	0	26672263	A	G
10	chr10_26696103	0	26696103	G	A
10	chr10_26718091	0	26718091	C	G
10	chr10_26732141	0	26732141	C	G
10	chr10_26735746	0	26735746	A	T
10	chr10_26737558	0	26737558	A	G
10	chr10_26739069	0	26739069	G	C
10	chr10_26739357	0	26739357	T	C
10	chr10_26741947	0	26741947	G	A
10	chr10_26747312	0	26747312	C	G
10	chr10_26750375	0	26750375	C	T
10	chr10_26763878	0	26763878	G	A
10	chr10_26769415	0	26769415	C	A
10	chr10_26774898	0	26774898	A	T
10	chr10_26803280	0	26803280	A	G
10	chr10_26815868	0	26815868	A	G
10	chr10_26835673	0	26835673	T	C
10	chr10_26847376	0	26847376	T	C
10	chr10_26850197	0	26850197	A	G
10	chr10_26851109	0	26851109	G	A
10	chr10_26851116	0	26851116	A	G
10	chr10_26861738	0	26861738	T	C
10	chr10_26864782	0	26864782	C	T
10	chr10_26864791	0	26864791	G	A
10	chr10_26875007	0	26875007	C	G
10	chr10_26876876	0	26876876	C	T
10	chr10_26898352	0	26898352	G	C
10	chr10_26899665	0	26899665	T	C
10	chr10_26904499	0	26904499	A	G
10	chr10_26904797	0	26904797	C	G
10	chr10_26906743	0	26906743	G	T
10	chr10_26909529	0	26909529	C	G
10	chr10_26913159	0	26913159	C	A
10	chr10_26918374	0	26918374	T	C
10	chr10_26918439	0	26918439	C	T
10	chr10_26922025	0	26922025	G	A
10	chr10_26923663	0	26923663	G	A
10	chr10_26938839	0	26938839	A	G
10	chr10_26947333	0	26947333	A	G
10	chr10_26949384	0	26949384	A	G
10	chr10_26972274	0	26972274	A	T
10	chr10_26974509	0	26974509	G	A
10	chr10_26976233	0	26976233	T	G
10	chr10_26983106	0	26983106	T	C
10	chr10_26983778	0	26983778	T	C
10	chr10_26983804	0	26983804	A	C
10	chr10_26987608	0	26987608	G	A
10	chr10_26999310	0	26999310	C	G
10	chr10_27008139	0	27008139	A	G
10	chr10_27009316	0	27009316	G	A
10	chr10_27015581	0	27015581	C	G
10	chr10_27019339	0	27019339	A	G
10	chr10_27020175	0	27020175	T	C
10	chr10_27020687	0	27020687	A	G
10	chr10_27022658	0	27022658	A	G
10	chr10_27026645	0	27026645	C	T
10	chr10_27031147	0	27031147	G	C
10	chr10_27031963	0	27031963	G	A
10	chr10_27033098	0	27033098	T	G
10	chr10_27033894	0	27033894	C	A
10	chr10_27039590	0	27039590	C	A
10	chr10_27044013	0	27044013	C	T
10	chr10_27048121	0	27048121	T	C
10	chr10_27051599	0	27051599	T	C
10	chr10_27052335	0	27052335	A	G
10	chr10_27058770	0	27058770	A	C
10	chr10_27061554	0	27061554	C	T
10	chr10_27064042	0	27064042	C	G
10	chr10_27070614	0	27070614	G	C
10	chr10_27071215	0	27071215	T	G
10	chr10_27076348	0	27076348	T	C
10	chr10_27077092	0	27077092	G	C
10	chr10_27078397	0	27078397	A	G
10	chr10_27083364	0	27083364	G	A
10	chr10_27084616	0	27084616	C	T
10	chr10_27084924	0	27084924	G	C
10	chr10_27087348	0	27087348	T	C
10	chr10_27087900	0	27087900	C	A
10	chr10_27101392	0	27101392	A	G
10	chr10_27105230	0	27105230	A	G
10	chr10_27105511	0	27105511	C	A
10	chr10_27108225	0	27108225	C	T
10	chr10_27112067	0	27112067	G	C
10	chr10_27112304	0	27112304	T	C
10	chr10_27114996	0	27114996	C	T
10	chr10_27115794	0	27115794	T	G
10	chr10_27123295	0	27123295	G	A
10	chr10_27123910	0	27123910	G	A
10	chr10_27128301	0	27128301	T	G
10	chr10_27133139	0	27133139	G	C
10	chr10_27134206	0	27134206	G	T
10	chr10_27142012	0	27142012	T	C
10	chr10_27145300	0	27145300	A	T
10	chr10_27157013	0	27157013	T	C
10	chr10_27168658	0	27168658	A	G
10	chr10_27169654	0	27169654	T	C
10	chr10_27173824	0	27173824	G	C
10	chr10_27174544	0	27174544	A	G
10	chr10_27175503	0	27175503	C	T
10	chr10_27178667	0	27178667	G	C
10	chr10_27179558	0	27179558	G	C
10	chr10_27181491	0	27181491	C	T
10	chr10_27185805	0	27185805	C	T
10	chr10_27188518	0	27188518	G	C
10	chr10_27189167	0	27189167	A	C
10	chr10_27191871	0	27191871	T	C
10	chr10_27192816	0	27192816	A	G
10	chr10_27196271	0	27196271	T	G
10	chr10_27198428	0	27198428	T	G
10	chr10_27204476	0	27204476	G	A
10	chr10_27204896	0	27204896	C	A
10	chr10_27206169	0	27206169	T	A
10	chr10_27208978	0	27208978	A	G
10	chr10_27231170	0	27231170	C	G
10	chr10_27239789	0	27239789	G	A
10	chr10_27241006	0	27241006	G	T
10	chr10_27250620	0	27250620	T	A
10	chr10_27260357	0	27260357	C	T
10	chr10_27263646	0	27263646	C	T
10	chr10_27266407	0	27266407	A	G
10	chr10_27268082	0	27268082	G	T
10	chr10_27274576	0	27274576	G	A
10	chr10_27285032	0	27285032	A	G
10	chr10_27302627	0	27302627	C	T
10	chr10_27310670	0	27310670	T	A
10	chr10_27324762	0	27324762	C	T
10	chr10_27325185	0	27325185	G	C
10	chr10_27325319	0	27325319	T	C
10	chr10_27331427	0	27331427	T	C
10	chr10_27337529	0	27337529	A	C
10	chr10_27338432	0	27338432	A	G
10	chr10_27342663	0	27342663	A	C
10	chr10_27346203	0	27346203	A	C
10	chr10_27348194	0	27348194	A	G
10	chr10_27354103	0	27354103	C	G
10	chr10_27359690	0	27359690	T	A
10	chr10_27371512	0	27371512	C	T
10	chr10_27376736	0	27376736	G	A
10	chr10_27379210	0	27379210	A	C
10	chr10_27383433	0	27383433	C	T
10	chr10_27386972	0	27386972	A	G
10	chr10_27393823	0	27393823	G	A
10	chr10_27396367	0	27396367	G	T
10	chr10_27411072	0	27411072	A	G
10	chr10_27418444	0	27418444	G	A
10	chr10_27419255	0	27419255	T	C
10	chr10_27438358	0	27438358	T	C
10	chr10_27455410	0	27455410	C	G
10	chr10_27463379	0	27463379	C	A
10	chr10_27463432	0	27463432	G	A
10	chr10_27468805	0	27468805	C	G
10	chr10_27469879	0	27469879	G	A
10	chr10_27471214	0	27471214	T	C
10	chr10_27496003	0	27496003	A	G
10	chr10_27505201	0	27505201	G	A
10	chr10_27505317	0	27505317	A	G
10	chr10_27512217	0	27512217	T	C
10	chr10_27520716	0	27520716	A	C
10	chr10_27521035	0	27521035	A	G
10	chr10_27541433	0	27541433	T	C
10	chr10_27542068	0	27542068	T	C
10	chr10_27549643	0	27549643	G	A
10	chr10_27553771	0	27553771	C	T
10	chr10_27561158	0	27561158	A	G
10	chr10_27567509	0	27567509	G	T
10	chr10_27568466	0	27568466	G	T
10	chr10_27568562	0	27568562	A	G
10	chr10_27570250	0	27570250	A	G
10	chr10_27573586	0	27573586	T	G
10	chr10_27576124	0	27576124	C	G
10	chr10_27581181	0	27581181	G	C
10	chr10_27587316	0	27587316	A	C
10	chr10_27590312	0	27590312	A	G
10	chr10_27596369	0	27596369	C	G
10	chr10_27600945	0	27600945	T	C
10	chr10_27605555	0	27605555	C	T
10	chr10_27617504	0	27617504	A	G
10	chr10_27619444	0	27619444	A	G
10	chr10_27621002	0	27621002	T	C
10	chr10_27623393	0	27623393	T	G
10	chr10_27623844	0	27623844	T	C
10	chr10_27624232	0	27624232	T	C
10	chr10_27627825	0	27627825	C	A
10	chr10_27652471	0	27652471	T	C
10	chr10_27652985	0	27652985	T	C
10	chr10_27660120	0	27660120	T	C
10	chr10_27669382	0	27669382	T	C
10	chr10_27673615	0	27673615	A	C
10	chr10_27683914	0	27683914	T	C
10	chr10_27690092	0	27690092	C	T
10	chr10_27691766	0	27691766	T	C
10	chr10_27693456	0	27693456	A	G
10	chr10_27696102	0	27696102	C	T
10	chr10_27696718	0	27696718	A	G
10	chr10_27697393	0	27697393	G	A
10	chr10_27698275	0	27698275	A	G
10	chr10_27715303	0	27715303	C	G
10	chr10_27719362	0	27719362	A	G
10	chr10_27723155	0	27723155	T	C
10	chr10_27737242	0	27737242	C	T
10	chr10_27745229	0	27745229	C	T
10	chr10_27753543	0	27753543	A	G
10	chr10_27763637	0	27763637	T	G
10	chr10_27788366	0	27788366	T	C
10	chr10_27803683	0	27803683	G	A
10	chr10_27824101	0	27824101	C	T
10	chr10_27831642	0	27831642	A	G
10	chr10_27843622	0	27843622	C	T
10	chr10_27846232	0	27846232	T	C
10	chr10_27850880	0	27850880	T	G
10	chr10_27856707	0	27856707	T	C
10	chr10_27858277	0	27858277	G	C
10	chr10_27864963	0	27864963	G	T
10	chr10_27871005	0	27871005	T	C
10	chr10_27877236	0	27877236	A	T
10	chr10_27881512	0	27881512	G	C
10	chr10_27889322	0	27889322	C	G
10	chr10_27890805	0	27890805	C	T
10	chr10_27894395	0	27894395	C	G
10	chr10_27895746	0	27895746	C	G
10	chr10_27900573	0	27900573	T	C
10	chr10_27907040	0	27907040	C	T
10	chr10_27922330	0	27922330	A	G
10	chr10_27928194	0	27928194	T	C
10	chr10_27939905	0	27939905	A	G
10	chr10_27950999	0	27950999	A	G
10	chr10_27961620	0	27961620	C	A
10	chr10_27965278	0	27965278	T	C
10	chr10_27969489	0	27969489	G	A
10	chr10_27969918	0	27969918	T	C
10	chr10_27982539	0	27982539	C	T
10	chr10_27987197	0	27987197	C	T
10	chr10_27999201	0	27999201	T	C
10	chr10_28005196	0	28005196	C	G
10	chr10_28007795	0	28007795	A	G
10	chr10_28007855	0	28007855	G	C
10	chr10_28013897	0	28013897	G	A
10	chr10_28016688	0	28016688	A	G
10	chr10_28017807	0	28017807	C	T
10	chr10_28019832	0	28019832	A	C
10	chr10_28021623	0	28021623	G	A
10	chr10_28028515	0	28028515	T	C
10	chr10_28028915	0	28028915	T	C
10	chr10_28029050	0	28029050	T	C
10	chr10_28032981	0	28032981	A	G
10	chr10_28033065	0	28033065	C	G
10	chr10_28042212	0	28042212	G	T
10	chr10_28046600	0	28046600	T	C
10	chr10_28050062	0	28050062	T	C
10	chr10_28058858	0	28058858	T	C
10	chr10_28065048	0	28065048	A	G
10	chr10_28067060	0	28067060	T	C
10	chr10_28082443	0	28082443	C	T
10	chr10_28084472	0	28084472	G	A
10	chr10_28085081	0	28085081	C	T
10	chr10_28085581	0	28085581	T	C
10	chr10_28113487	0	28113487	C	A
10	chr10_28117293	0	28117293	T	C
10	chr10_28118743	0	28118743	C	T
10	chr10_28120024	0	28120024	A	G
10	chr10_28126874	0	28126874	A	G
10	chr10_28138413	0	28138413	G	A
10	chr10_28148137	0	28148137	T	A
10	chr10_28148179	0	28148179	T	C
10	chr10_28148474	0	28148474	T	C
10	chr10_28152186	0	28152186	A	G
10	chr10_28157268	0	28157268	A	C
10	chr10_28167762	0	28167762	T	C
10	chr10_28175696	0	28175696	G	A
10	chr10_28177730	0	28177730	A	G
10	chr10_28178976	0	28178976	G	C
10	chr10_28182720	0	28182720	T	C
10	chr10_28183445	0	28183445	T	C
10	chr10_28186672	0	28186672	G	T
10	chr10_28186737	0	28186737	T	C
10	chr10_28186817	0	28186817	A	G
10	chr10_28190307	0	28190307	A	G
10	chr10_28194626	0	28194626	G	A
10	chr10_28243946	0	28243946	A	G
10	chr10_28279693	0	28279693	A	G
10	chr10_28280240	0	28280240	A	G
10	chr10_28286592	0	28286592	A	G
10	chr10_28290260	0	28290260	T	C
10	chr10_28293225	0	28293225	G	A
10	chr10_28297014	0	28297014	A	C
10	chr10_28298652	0	28298652	G	A
10	chr10_28305482	0	28305482	C	T
10	chr10_28307945	0	28307945	A	G
10	chr10_28312205	0	28312205	T	C
10	chr10_28324597	0	28324597	C	A
10	chr10_28341572	0	28341572	T	C
10	chr10_28344965	0	28344965	C	T
10	chr10_28345555	0	28345555	T	C
10	chr10_28348531	0	28348531	T	C
10	chr10_28350454	0	28350454	G	A
10	chr10_28363906	0	28363906	C	A
10	chr10_28389056	0	28389056	T	G
10	chr10_28389323	0	28389323	G	T
10	chr10_28389387	0	28389387	A	G
10	chr10_28403964	0	28403964	T	C
10	chr10_28404280	0	28404280	G	T
10	chr10_28406002	0	28406002	T	A
10	chr10_28416361	0	28416361	C	A
10	chr10_28421338	0	28421338	A	G
10	chr10_28423277	0	28423277	G	C
10	chr10_28425305	0	28425305	T	C
10	chr10_28428658	0	28428658	G	A
10	chr10_28429087	0	28429087	A	G
10	chr10_28443028	0	28443028	C	A
10	chr10_28444857	0	28444857	A	G
10	chr10_28444888	0	28444888	G	A
10	chr10_28445161	0	28445161	G	C
10	chr10_28465447	0	28465447	T	C
10	chr10_28467196	0	28467196	A	G
10	chr10_28471076	0	28471076	A	G
10	chr10_28472813	0	28472813	A	G
10	chr10_28475220	0	28475220	T	C
10	chr10_28481136	0	28481136	T	C
10	chr10_28495551	0	28495551	T	A
10	chr10_28500978	0	28500978	T	C
10	chr10_28509171	0	28509171	C	T
10	chr10_28510620	0	28510620	T	A
10	chr10_28512513	0	28512513	C	G
10	chr10_28519708	0	28519708	G	A
10	chr10_28522900	0	28522900	A	G
10	chr10_28523506	0	28523506	T	C
10	chr10_28525306	0	28525306	C	T
10	chr10_28526019	0	28526019	A	G
10	chr10_28528855	0	28528855	T	C
10	chr10_28547524	0	28547524	A	G
10	chr10_28554292	0	28554292	A	G
10	chr10_28559433	0	28559433	C	T
10	chr10_28560525	0	28560525	G	T
10	chr10_28563734	0	28563734	C	T
10	chr10_28566341	0	28566341	G	A
10	chr10_28569599	0	28569599	T	C
10	chr10_28573686	0	28573686	A	G
10	chr10_28584425	0	28584425	T	A
10	chr10_28606382	0	28606382	G	A
10	chr10_28608169	0	28608169	A	G
10	chr10_28608194	0	28608194	A	G
10	chr10_28609342	0	28609342	T	C
10	chr10_28618637	0	28618637	T	C
10	chr10_28620010	0	28620010	T	C
10	chr10_28622918	0	28622918	A	G
10	chr10_28623329	0	28623329	C	T
10	chr10_28637440	0	28637440	G	A
10	chr10_28639246	0	28639246	G	T
10	chr10_28647366	0	28647366	A	C
10	chr10_28648633	0	28648633	A	G
10	chr10_28661229	0	28661229	C	T
10	chr10_28667348	0	28667348	C	T
10	chr10_28669451	0	28669451	T	C
10	chr10_28674821	0	28674821	A	T
10	chr10_28676391	0	28676391	T	G
10	chr10_28682077	0	28682077	C	T
10	chr10_28683344	0	28683344	A	C
10	chr10_28684080	0	28684080	C	A
10	chr10_28687463	0	28687463	G	A
10	chr10_28690939	0	28690939	G	T
10	chr10_28695294	0	28695294	G	C
10	chr10_28699610	0	28699610	T	A
10	chr10_28702998	0	28702998	G	A
10	chr10_28709601	0	28709601	G	A
10	chr10_28717129	0	28717129	T	G
10	chr10_28717167	0	28717167	A	G
10	chr10_28717472	0	28717472	C	T
10	chr10_28719675	0	28719675	G	T
10	chr10_28728390	0	28728390	A	G
10	chr10_28730505	0	28730505	G	A
10	chr10_28737142	0	28737142	G	A
10	chr10_28747004	0	28747004	A	G
10	chr10_28750018	0	28750018	T	C
10	chr10_28752939	0	28752939	A	C
10	chr10_28759017	0	28759017	A	G
10	chr10_28763111	0	28763111	C	T
10	chr10_28765414	0	28765414	A	G
10	chr10_28768472	0	28768472	T	C
10	chr10_28773713	0	28773713	C	T
10	chr10_28784644	0	28784644	C	T
10	chr10_28821100	0	28821100	T	C
10	chr10_28823538	0	28823538	A	G
10	chr10_28835545	0	28835545	G	T
10	chr10_28840040	0	28840040	T	C
10	chr10_28853775	0	28853775	G	C
10	chr10_28860683	0	28860683	A	C
10	chr10_28864813	0	28864813	C	T
10	chr10_28865132	0	28865132	A	G
10	chr10_28868066	0	28868066	T	C
10	chr10_28870498	0	28870498	C	T
10	chr10_28874837	0	28874837	C	G
10	chr10_28890618	0	28890618	C	T
10	chr10_28903459	0	28903459	T	C
10	chr10_28906060	0	28906060	A	T
10	chr10_28907583	0	28907583	A	G
10	chr10_28913341	0	28913341	G	A
10	chr10_28916626	0	28916626	T	G
10	chr10_28920972	0	28920972	A	C
10	chr10_28923375	0	28923375	A	G
10	chr10_28925682	0	28925682	G	A
10	chr10_28926521	0	28926521	T	C
10	chr10_28932423	0	28932423	A	G
10	chr10_28936314	0	28936314	C	T
10	chr10_28949959	0	28949959	A	G
10	chr10_28950806	0	28950806	A	G
10	chr10_28956630	0	28956630	C	G
10	chr10_28958063	0	28958063	T	G
10	chr10_28958985	0	28958985	C	A
10	chr10_28967518	0	28967518	T	C
10	chr10_28980852	0	28980852	A	G
10	chr10_28986976	0	28986976	T	C
10	chr10_28988654	0	28988654	A	G
10	chr10_28994684	0	28994684	A	C
10	chr10_29001973	0	29001973	C	G
10	chr10_29018798	0	29018798	C	T
10	chr10_29028965	0	29028965	C	T
10	chr10_29030161	0	29030161	A	G
10	chr10_29043092	0	29043092	A	G
10	chr10_29044053	0	29044053	G	C
10	chr10_29049421	0	29049421	A	G
10	chr10_29067733	0	29067733	A	G
10	chr10_29075823	0	29075823	T	A
10	chr10_29076776	0	29076776	G	A
10	chr10_29080770	0	29080770	T	G
10	chr10_29087402	0	29087402	G	C
10	chr10_29100061	0	29100061	T	G
10	chr10_29117463	0	29117463	T	C
10	chr10_29119468	0	29119468	T	C
10	chr10_29130273	0	29130273	C	T
10	chr10_29132847	0	29132847	G	C
10	chr10_29143913	0	29143913	G	A
10	chr10_29151428	0	29151428	G	C
10	chr10_29157166	0	29157166	C	G
10	chr10_29171142	0	29171142	A	C
10	chr10_29175832	0	29175832	T	C
10	chr10_29206993	0	29206993	T	C
10	chr10_29211410	0	29211410	C	T
10	chr10_29212920	0	29212920	T	C
10	chr10_29214631	0	29214631	T	C
10	chr10_29216274	0	29216274	T	C
10	chr10_29218672	0	29218672	T	C
10	chr10_29220322	0	29220322	C	T
10	chr10_29227319	0	29227319	G	A
10	chr10_29232024	0	29232024	T	C
10	chr10_29235795	0	29235795	G	C
10	chr10_29237648	0	29237648	T	C
10	chr10_29258221	0	29258221	T	A
10	chr10_29266406	0	29266406	G	A
10	chr10_29268568	0	29268568	C	G
10	chr10_29271514	0	29271514	T	C
10	chr10_29285129	0	29285129	T	G
10	chr10_29294009	0	29294009	A	G
10	chr10_29294670	0	29294670	C	T
10	chr10_29298278	0	29298278	A	C
10	chr10_29309115	0	29309115	C	T
10	chr10_29311553	0	29311553	T	C
10	chr10_29320209	0	29320209	G	C
10	chr10_29331618	0	29331618	G	A
10	chr10_29343058	0	29343058	A	G
10	chr10_29347127	0	29347127	C	T
10	chr10_29359365	0	29359365	A	C
10	chr10_29361667	0	29361667	G	A
10	chr10_29371674	0	29371674	C	G
10	chr10_29371847	0	29371847	A	G
10	chr10_29380036	0	29380036	T	G
10	chr10_29380318	0	29380318	G	A
10	chr10_29387364	0	29387364	A	G
10	chr10_29397452	0	29397452	G	A
10	chr10_29402693	0	29402693	A	G
10	chr10_29410344	0	29410344	T	G
10	chr10_29411560	0	29411560	T	C
10	chr10_29412061	0	29412061	C	T
10	chr10_29415094	0	29415094	A	G
10	chr10_29417933	0	29417933	C	T
10	chr10_29419346	0	29419346	A	G
10	chr10_29421042	0	29421042	A	G
10	chr10_29421394	0	29421394	T	C
10	chr10_29423867	0	29423867	G	A
10	chr10_29423898	0	29423898	C	G
10	chr10_29424027	0	29424027	C	T
10	chr10_29424100	0	29424100	G	T
10	chr10_29434073	0	29434073	G	T
10	chr10_29448655	0	29448655	G	T
10	chr10_29450772	0	29450772	T	G
10	chr10_29453080	0	29453080	G	A
10	chr10_29455549	0	29455549	T	C
10	chr10_29468701	0	29468701	A	G
10	chr10_29471008	0	29471008	C	T
10	chr10_29471962	0	29471962	C	T
10	chr10_29472413	0	29472413	C	T
10	chr10_29475233	0	29475233	A	G
10	chr10_29479142	0	29479142	T	C
10	chr10_29479160	0	29479160	C	T
10	chr10_29480144	0	29480144	T	C
10	chr10_29482364	0	29482364	G	A
10	chr10_29483917	0	29483917	A	G
10	chr10_29493369	0	29493369	T	C
10	chr10_29504225	0	29504225	C	T
10	chr10_29510442	0	29510442	T	C
10	chr10_29520918	0	29520918	G	T
10	chr10_29530245	0	29530245	A	G
10	chr10_29532532	0	29532532	C	T
10	chr10_29535553	0	29535553	G	A
10	chr10_29535751	0	29535751	T	C
10	chr10_29542879	0	29542879	C	T
10	chr10_29546963	0	29546963	A	G
10	chr10_29547648	0	29547648	T	G
10	chr10_29554462	0	29554462	A	G
10	chr10_29554756	0	29554756	G	A
10	chr10_29560161	0	29560161	T	C
10	chr10_29563411	0	29563411	G	A
10	chr10_29580366	0	29580366	T	C
10	chr10_29583968	0	29583968	G	A
10	chr10_29590256	0	29590256	T	C
10	chr10_29594576	0	29594576	T	C
10	chr10_29600590	0	29600590	G	A
10	chr10_29603534	0	29603534	C	T
10	chr10_29612618	0	29612618	G	A
10	chr10_29612711	0	29612711	C	G
10	chr10_29615756	0	29615756	G	A
10	chr10_29616018	0	29616018	A	T
10	chr10_29623962	0	29623962	T	C
10	chr10_29629815	0	29629815	T	C
10	chr10_29632859	0	29632859	C	T
10	chr10_29652303	0	29652303	T	C
10	chr10_29662657	0	29662657	G	A
10	chr10_29674540	0	29674540	T	C
10	chr10_29674883	0	29674883	A	C
10	chr10_29682686	0	29682686	A	C
10	chr10_29683484	0	29683484	T	C
10	chr10_29687195	0	29687195	C	T
10	chr10_29691368	0	29691368	T	C
10	chr10_29699464	0	29699464	C	G
10	chr10_29701976	0	29701976	G	C
10	chr10_29704757	0	29704757	A	T
10	chr10_29720194	0	29720194	C	G
10	chr10_29726052	0	29726052	G	C
10	chr10_29727105	0	29727105	A	G
10	chr10_29737717	0	29737717	G	A
10	chr10_29738057	0	29738057	G	A
10	chr10_29739701	0	29739701	A	G
10	chr10_29746052	0	29746052	G	A
10	chr10_29759056	0	29759056	C	A
10	chr10_29760057	0	29760057	C	T
10	chr10_29763862	0	29763862	C	G
10	chr10_29765780	0	29765780	A	G
10	chr10_29775020	0	29775020	C	T
10	chr10_29783237	0	29783237	C	G
10	chr10_29790354	0	29790354	T	C
10	chr10_29791107	0	29791107	C	T
10	chr10_29812725	0	29812725	A	G
10	chr10_29814404	0	29814404	A	G
10	chr10_29815250	0	29815250	A	G
10	chr10_29821519	0	29821519	C	T
10	chr10_29825926	0	29825926	A	C
10	chr10_29826494	0	29826494	C	T
10	chr10_29829364	0	29829364	A	G
10	chr10_29830720	0	29830720	T	C
10	chr10_29847470	0	29847470	C	T
10	chr10_29852669	0	29852669	C	T
10	chr10_29853711	0	29853711	C	T
10	chr10_29860393	0	29860393	G	C
10	chr10_29861003	0	29861003	A	G
10	chr10_29873652	0	29873652	C	T
10	chr10_29887887	0	29887887	C	G
10	chr10_29891152	0	29891152	C	T
10	chr10_29892098	0	29892098	A	G
10	chr10_29900381	0	29900381	G	T
10	chr10_29903411	0	29903411	A	C
10	chr10_29921623	0	29921623	G	T
10	chr10_29935206	0	29935206	C	G
10	chr10_29945953	0	29945953	C	T
10	chr10_29946387	0	29946387	C	T
10	chr10_29962151	0	29962151	C	T
10	chr10_29966748	0	29966748	G	A
10	chr10_29970803	0	29970803	A	G
10	chr10_29982472	0	29982472	A	G
10	chr10_29997813	0	29997813	C	T
10	chr10_29999986	0	29999986	C	G
10	chr10_30013401	0	30013401	T	C
10	chr10_30016489	0	30016489	A	G
10	chr10_30020331	0	30020331	A	G
10	chr10_30026262	0	30026262	G	C
10	chr10_30028021	0	30028021	C	T
10	chr10_30032872	0	30032872	A	G
10	chr10_30046141	0	30046141	G	A
10	chr10_30046910	0	30046910	C	T
10	chr10_30047072	0	30047072	G	A
10	chr10_30065100	0	30065100	A	C
10	chr10_30080398	0	30080398	T	C
10	chr10_30085753	0	30085753	G	A
10	chr10_30086565	0	30086565	G	A
10	chr10_30091253	0	30091253	T	C
10	chr10_30094838	0	30094838	T	C
10	chr10_30100601	0	30100601	C	T
10	chr10_30101058	0	30101058	G	T
10	chr10_30104925	0	30104925	A	C
10	chr10_30107598	0	30107598	A	G
10	chr10_30107911	0	30107911	C	A
10	chr10_30108086	0	30108086	T	C
10	chr10_30111635	0	30111635	C	G
10	chr10_30115206	0	30115206	G	A
10	chr10_30115405	0	30115405	A	G
10	chr10_30119157	0	30119157	C	G
10	chr10_30120967	0	30120967	G	A
10	chr10_30126519	0	30126519	G	T
10	chr10_30131426	0	30131426	G	T
10	chr10_30136753	0	30136753	A	G
10	chr10_30137854	0	30137854	G	C
10	chr10_30140840	0	30140840	C	T
10	chr10_30152370	0	30152370	A	G
10	chr10_30152949	0	30152949	G	T
10	chr10_30153700	0	30153700	A	G
10	chr10_30162593	0	30162593	T	C
10	chr10_30166625	0	30166625	C	T
10	chr10_30187059	0	30187059	A	C
10	chr10_30205335	0	30205335	A	G
10	chr10_30214375	0	30214375	G	C
10	chr10_30237438	0	30237438	C	T
10	chr10_30254486	0	30254486	G	C
10	chr10_30286090	0	30286090	T	C
10	chr10_30289446	0	30289446	T	C
10	chr10_30296068	0	30296068	T	C
10	chr10_30305247	0	30305247	G	A
10	chr10_30316348	0	30316348	C	T
10	chr10_30360649	0	30360649	G	T
10	chr10_30364838	0	30364838	A	G
10	chr10_30384482	0	30384482	G	A
10	chr10_30394698	0	30394698	T	C
10	chr10_30395513	0	30395513	G	A
10	chr10_30397977	0	30397977	A	G
10	chr10_30402831	0	30402831	G	A
10	chr10_30403340	0	30403340	A	G
10	chr10_30406533	0	30406533	C	T
10	chr10_30414488	0	30414488	G	C
10	chr10_30433719	0	30433719	T	C
10	chr10_30437089	0	30437089	T	C
10	chr10_30451616	0	30451616	C	G
10	chr10_30463822	0	30463822	G	A
10	chr10_30464028	0	30464028	A	G
10	chr10_30467827	0	30467827	C	A
10	chr10_30468666	0	30468666	A	G
10	chr10_30469737	0	30469737	A	C
10	chr10_30472407	0	30472407	G	C
10	chr10_30482805	0	30482805	T	G
10	chr10_30484132	0	30484132	G	A
10	chr10_30489508	0	30489508	A	G
10	chr10_30499006	0	30499006	T	A
10	chr10_30509013	0	30509013	A	C
10	chr10_30526527	0	30526527	A	G
10	chr10_30532153	0	30532153	C	T
10	chr10_30537689	0	30537689	A	G
10	chr10_30541304	0	30541304	A	G
10	chr10_30544303	0	30544303	G	T
10	chr10_30569651	0	30569651	G	T
10	chr10_30572194	0	30572194	G	C
10	chr10_30572787	0	30572787	T	C
10	chr10_30577660	0	30577660	T	G
10	chr10_30578745	0	30578745	G	C
10	chr10_30586923	0	30586923	T	C
10	chr10_30596520	0	30596520	G	C
10	chr10_30600454	0	30600454	G	A
10	chr10_30603640	0	30603640	C	T
10	chr10_30606359	0	30606359	T	C
10	chr10_30609679	0	30609679	G	A
10	chr10_30612538	0	30612538	G	C
10	chr10_30618368	0	30618368	A	G
10	chr10_30618776	0	30618776	G	A
10	chr10_30621163	0	30621163	G	A
10	chr10_30625532	0	30625532	A	G
10	chr10_30626757	0	30626757	G	T
10	chr10_30628746	0	30628746	T	C
10	chr10_30643390	0	30643390	G	A
10	chr10_30647056	0	30647056	G	T
10	chr10_30647806	0	30647806	G	A
10	chr10_30652601	0	30652601	A	G
10	chr10_30653338	0	30653338	T	C
10	chr10_30655334	0	30655334	T	C
10	chr10_30655725	0	30655725	T	C
10	chr10_30657626	0	30657626	G	C
10	chr10_30658105	0	30658105	T	G
10	chr10_30661724	0	30661724	G	T
10	chr10_30662603	0	30662603	G	T
10	chr10_30663519	0	30663519	G	A
10	chr10_30665428	0	30665428	G	A
10	chr10_30666834	0	30666834	T	C
10	chr10_30671063	0	30671063	C	T
10	chr10_30688371	0	30688371	A	G
10	chr10_30699995	0	30699995	T	C
10	chr10_30701626	0	30701626	T	C
10	chr10_30705351	0	30705351	T	G
10	chr10_30719473	0	30719473	C	T
10	chr10_30719582	0	30719582	C	T
10	chr10_30719657	0	30719657	A	G
10	chr10_30721990	0	30721990	A	G
10	chr10_30722230	0	30722230	C	G
10	chr10_30723419	0	30723419	T	C
10	chr10_30730833	0	30730833	C	T
10	chr10_30731099	0	30731099	C	A
10	chr10_30741102	0	30741102	G	A
10	chr10_30742421	0	30742421	T	A
10	chr10_30748519	0	30748519	T	G
10	chr10_30749313	0	30749313	T	C
10	chr10_30765966	0	30765966	A	T
10	chr10_30769740	0	30769740	A	G
10	chr10_30772824	0	30772824	T	C
10	chr10_30777256	0	30777256	T	G
10	chr10_30778950	0	30778950	T	C
10	chr10_30780266	0	30780266	G	T
10	chr10_30807339	0	30807339	A	C
10	chr10_30813951	0	30813951	C	G
10	chr10_30814425	0	30814425	C	G
10	chr10_30822895	0	30822895	T	C
10	chr10_30823348	0	30823348	T	G
10	chr10_30823805	0	30823805	C	T
10	chr10_30825634	0	30825634	G	C
10	chr10_30841570	0	30841570	T	C
10	chr10_30851906	0	30851906	C	A
10	chr10_30854968	0	30854968	C	T
10	chr10_30868855	0	30868855	A	C
10	chr10_30870862	0	30870862	T	C
10	chr10_30879756	0	30879756	T	C
10	chr10_30882405	0	30882405	A	T
10	chr10_30888223	0	30888223	A	C
10	chr10_30891604	0	30891604	C	T
10	chr10_30897172	0	30897172	C	G
10	chr10_30904720	0	30904720	G	A
10	chr10_30917100	0	30917100	C	T
10	chr10_30917178	0	30917178	C	T
10	chr10_30919661	0	30919661	C	T
10	chr10_30921581	0	30921581	G	T
10	chr10_30932063	0	30932063	T	G
10	chr10_30933109	0	30933109	T	C
10	chr10_30937220	0	30937220	C	A
10	chr10_30944024	0	30944024	T	C
10	chr10_30950534	0	30950534	C	G
10	chr10_30953405	0	30953405	A	G
10	chr10_30956076	0	30956076	C	T
10	chr10_30956786	0	30956786	A	G
10	chr10_30962364	0	30962364	G	A
10	chr10_30965122	0	30965122	C	G
10	chr10_30967217	0	30967217	A	C
10	chr10_30974146	0	30974146	C	T
10	chr10_30979955	0	30979955	A	G
10	chr10_31011782	0	31011782	T	C
10	chr10_31019630	0	31019630	G	T
10	chr10_31020182	0	31020182	C	T
10	chr10_31023221	0	31023221	A	G
10	chr10_31028446	0	31028446	A	C
10	chr10_31031755	0	31031755	G	A
10	chr10_31034182	0	31034182	C	T
10	chr10_31035356	0	31035356	A	G
10	chr10_31039366	0	31039366	T	C
10	chr10_31040481	0	31040481	A	G
10	chr10_31041288	0	31041288	T	C
10	chr10_31051777	0	31051777	A	G
10	chr10_31057638	0	31057638	G	A
10	chr10_31063177	0	31063177	A	G
10	chr10_31066897	0	31066897	T	A
10	chr10_31069785	0	31069785	T	C
10	chr10_31073408	0	31073408	A	G
10	chr10_31086552	0	31086552	A	C
10	chr10_31089517	0	31089517	A	C
10	chr10_31090854	0	31090854	A	G
10	chr10_31091230	0	31091230	A	C
10	chr10_31092434	0	31092434	A	T
10	chr10_31092999	0	31092999	C	G
10	chr10_31093213	0	31093213	C	T
10	chr10_31097738	0	31097738	C	T
10	chr10_31099893	0	31099893	A	C
10	chr10_31105246	0	31105246	A	C
10	chr10_31108104	0	31108104	A	T
10	chr10_31109429	0	31109429	C	T
10	chr10_31141812	0	31141812	C	T
10	chr10_31142221	0	31142221	G	A
10	chr10_31148816	0	31148816	T	C
10	chr10_31153435	0	31153435	T	C
10	chr10_31181998	0	31181998	C	T
10	chr10_31182995	0	31182995	T	G
10	chr10_31185139	0	31185139	T	C
10	chr10_31185972	0	31185972	T	A
10	chr10_31195796	0	31195796	G	A
10	chr10_31196856	0	31196856	C	T
10	chr10_31199935	0	31199935	G	C
10	chr10_31214338	0	31214338	A	C
10	chr10_31218909	0	31218909	T	G
10	chr10_31221250	0	31221250	T	C
10	chr10_31236540	0	31236540	T	C
10	chr10_31242171	0	31242171	T	G
10	chr10_31246351	0	31246351	C	T
10	chr10_31248749	0	31248749	C	G
10	chr10_31257609	0	31257609	T	C
10	chr10_31257618	0	31257618	A	G
10	chr10_31261310	0	31261310	A	G
10	chr10_31276781	0	31276781	C	T
10	chr10_31277781	0	31277781	G	A
10	chr10_31281384	0	31281384	T	C
10	chr10_31285147	0	31285147	T	C
10	chr10_31287911	0	31287911	G	A
10	chr10_31298332	0	31298332	T	G
10	chr10_31301261	0	31301261	T	C
10	chr10_31307489	0	31307489	T	G
10	chr10_31321044	0	31321044	A	G
10	chr10_31329651	0	31329651	C	T
10	chr10_31330343	0	31330343	A	G
10	chr10_31333351	0	31333351	A	C
10	chr10_31343732	0	31343732	T	C
10	chr10_31344150	0	31344150	T	C
10	chr10_31345046	0	31345046	C	T
10	chr10_31349196	0	31349196	T	C
10	chr10_31357132	0	31357132	A	G
10	chr10_31362704	0	31362704	A	G
10	chr10_31363337	0	31363337	T	G
10	chr10_31367386	0	31367386	T	A
10	chr10_31370700	0	31370700	A	C
10	chr10_31370884	0	31370884	C	T
10	chr10_31378345	0	31378345	G	A
10	chr10_31380721	0	31380721	T	C
10	chr10_31389230	0	31389230	T	G
10	chr10_31389427	0	31389427	G	A
10	chr10_31391768	0	31391768	C	T
10	chr10_31397178	0	31397178	T	C
10	chr10_31401155	0	31401155	G	A
10	chr10_31402360	0	31402360	T	C
10	chr10_31403350	0	31403350	T	C
10	chr10_31414056	0	31414056	T	G
10	chr10_31415302	0	31415302	T	C
10	chr10_31422041	0	31422041	G	A
10	chr10_31425500	0	31425500	C	T
10	chr10_31439088	0	31439088	G	A
10	chr10_31441816	0	31441816	C	G
10	chr10_31454965	0	31454965	A	C
10	chr10_31457101	0	31457101	G	T
10	chr10_31459129	0	31459129	C	G
10	chr10_31464620	0	31464620	C	T
10	chr10_31468707	0	31468707	T	C
10	chr10_31478091	0	31478091	G	A
10	chr10_31478861	0	31478861	A	C
10	chr10_31481650	0	31481650	A	C
10	chr10_31484934	0	31484934	T	G
10	chr10_31493117	0	31493117	A	G
10	chr10_31503318	0	31503318	G	A
10	chr10_31507246	0	31507246	A	G
10	chr10_31522826	0	31522826	C	T
10	chr10_31529082	0	31529082	T	A
10	chr10_31535057	0	31535057	C	A
10	chr10_31542065	0	31542065	A	G
10	chr10_31568624	0	31568624	A	G
10	chr10_31571350	0	31571350	C	A
10	chr10_31572109	0	31572109	T	C
10	chr10_31584913	0	31584913	C	G
10	chr10_31598525	0	31598525	A	G
10	chr10_31599830	0	31599830	G	C
10	chr10_31606757	0	31606757	T	A
10	chr10_31608493	0	31608493	C	A
10	chr10_31629329	0	31629329	G	T
10	chr10_31632792	0	31632792	G	A
10	chr10_31635063	0	31635063	C	G
10	chr10_31635064	0	31635064	T	C
10	chr10_31637093	0	31637093	A	G
10	chr10_31654565	0	31654565	G	T
10	chr10_31663755	0	31663755	G	A
10	chr10_31669481	0	31669481	C	T
10	chr10_31673882	0	31673882	T	A
10	chr10_31674147	0	31674147	C	T
10	chr10_31678712	0	31678712	T	G
10	chr10_31680565	0	31680565	T	C
10	chr10_31682102	0	31682102	A	C
10	chr10_31688117	0	31688117	G	A
10	chr10_31702419	0	31702419	T	A
10	chr10_31704224	0	31704224	G	A
10	chr10_31709405	0	31709405	A	T
10	chr10_31711575	0	31711575	A	C
10	chr10_31725270	0	31725270	C	T
10	chr10_31725675	0	31725675	G	A
10	chr10_31729976	0	31729976	A	G
10	chr10_31743052	0	31743052	C	A
10	chr10_31747285	0	31747285	G	T
10	chr10_31750037	0	31750037	A	G
10	chr10_31750749	0	31750749	A	C
10	chr10_31757021	0	31757021	A	C
10	chr10_31763003	0	31763003	A	C
10	chr10_31772425	0	31772425	G	A
10	chr10_31778377	0	31778377	A	G
10	chr10_31778749	0	31778749	C	T
10	chr10_31779803	0	31779803	C	G
10	chr10_31784802	0	31784802	G	A
10	chr10_31789716	0	31789716	T	C
10	chr10_31804038	0	31804038	T	G
10	chr10_31810965	0	31810965	T	C
10	chr10_31811168	0	31811168	T	C
10	chr10_31816939	0	31816939	G	A
10	chr10_31819721	0	31819721	G	A
10	chr10_31842889	0	31842889	C	A
10	chr10_31844830	0	31844830	A	G
10	chr10_31848198	0	31848198	C	T
10	chr10_31855898	0	31855898	T	G
10	chr10_31856730	0	31856730	G	T
10	chr10_31857547	0	31857547	C	T
10	chr10_31859712	0	31859712	T	C
10	chr10_31860371	0	31860371	T	G
10	chr10_31877734	0	31877734	T	C
10	chr10_31877779	0	31877779	G	A
10	chr10_31879698	0	31879698	A	G
10	chr10_31882051	0	31882051	T	G
10	chr10_31902289	0	31902289	A	C
10	chr10_31912520	0	31912520	C	T
10	chr10_31920648	0	31920648	A	G
10	chr10_31922013	0	31922013	A	G
10	chr10_31923367	0	31923367	A	C
10	chr10_31926764	0	31926764	C	G
10	chr10_31940627	0	31940627	G	A
10	chr10_31943154	0	31943154	A	T
10	chr10_31950257	0	31950257	A	T
10	chr10_31951149	0	31951149	A	G
10	chr10_31965276	0	31965276	C	T
10	chr10_31966004	0	31966004	G	A
10	chr10_31970437	0	31970437	G	A
10	chr10_31975061	0	31975061	C	G
10	chr10_31983401	0	31983401	T	C
10	chr10_31995625	0	31995625	A	G
10	chr10_31997239	0	31997239	T	C
10	chr10_32005198	0	32005198	G	A
10	chr10_32012711	0	32012711	C	G
10	chr10_32020089	0	32020089	G	A
10	chr10_32027414	0	32027414	T	C
10	chr10_32035518	0	32035518	C	A
10	chr10_32035817	0	32035817	A	T
10	chr10_32040903	0	32040903	C	T
10	chr10_32041941	0	32041941	G	C
10	chr10_32043066	0	32043066	T	C
10	chr10_32046972	0	32046972	T	C
10	chr10_32049296	0	32049296	A	G
10	chr10_32055154	0	32055154	G	T
10	chr10_32059095	0	32059095	C	G
10	chr10_32061481	0	32061481	C	T
10	chr10_32062801	0	32062801	T	C
10	chr10_32071763	0	32071763	A	G
10	chr10_32072674	0	32072674	G	C
10	chr10_32080565	0	32080565	C	T
10	chr10_32087584	0	32087584	T	C
10	chr10_32087599	0	32087599	T	C
10	chr10_32087663	0	32087663	A	G
10	chr10_32094000	0	32094000	A	G
10	chr10_32094417	0	32094417	G	T
10	chr10_32098711	0	32098711	C	G
10	chr10_32107717	0	32107717	C	G
10	chr10_32113156	0	32113156	C	G
10	chr10_32120874	0	32120874	T	C
10	chr10_32130117	0	32130117	T	G
10	chr10_32130936	0	32130936	A	C
10	chr10_32131820	0	32131820	G	A
10	chr10_32131931	0	32131931	T	C
10	chr10_32132354	0	32132354	A	G
10	chr10_32132399	0	32132399	G	T
10	chr10_32135385	0	32135385	T	C
10	chr10_32135920	0	32135920	G	A
10	chr10_32149253	0	32149253	A	T
10	chr10_32160155	0	32160155	A	G
10	chr10_32164633	0	32164633	T	G
10	chr10_32169611	0	32169611	A	G
10	chr10_32181185	0	32181185	C	T
10	chr10_32182578	0	32182578	T	C
10	chr10_32195837	0	32195837	C	A
10	chr10_32203197	0	32203197	C	T
10	chr10_32203997	0	32203997	C	G
10	chr10_32206780	0	32206780	A	G
10	chr10_32211492	0	32211492	T	G
10	chr10_32223299	0	32223299	T	C
10	chr10_32231868	0	32231868	G	C
10	chr10_32247747	0	32247747	C	T
10	chr10_32249800	0	32249800	T	C
10	chr10_32262276	0	32262276	G	A
10	chr10_32267136	0	32267136	C	T
10	chr10_32275837	0	32275837	C	A
10	chr10_32291122	0	32291122	C	T
10	chr10_32294927	0	32294927	T	G
10	chr10_32297076	0	32297076	A	T
10	chr10_32298980	0	32298980	T	C
10	chr10_32302333	0	32302333	C	A
10	chr10_32306576	0	32306576	A	G
10	chr10_32312016	0	32312016	G	C
10	chr10_32313720	0	32313720	C	T
10	chr10_32325095	0	32325095	G	C
10	chr10_32351162	0	32351162	T	C
10	chr10_32354153	0	32354153	T	C
10	chr10_32360648	0	32360648	C	A
10	chr10_32364890	0	32364890	A	T
10	chr10_32376302	0	32376302	C	T
10	chr10_32386058	0	32386058	C	T
10	chr10_32392605	0	32392605	C	G
10	chr10_32395812	0	32395812	C	T
10	chr10_32404081	0	32404081	T	C
10	chr10_32412464	0	32412464	C	T
10	chr10_32419609	0	32419609	A	G
10	chr10_32431102	0	32431102	T	C
10	chr10_32436495	0	32436495	G	T
10	chr10_32437655	0	32437655	G	C
10	chr10_32438457	0	32438457	A	C
10	chr10_32438756	0	32438756	A	G
10	chr10_32460199	0	32460199	T	C
10	chr10_32472672	0	32472672	G	T
10	chr10_32494769	0	32494769	A	G
10	chr10_32497125	0	32497125	G	A
10	chr10_32500083	0	32500083	T	C
10	chr10_32500916	0	32500916	T	C
10	chr10_32502050	0	32502050	A	C
10	chr10_32504025	0	32504025	T	C
10	chr10_32513402	0	32513402	T	C
10	chr10_32521260	0	32521260	G	A
10	chr10_32522766	0	32522766	A	C
10	chr10_32525566	0	32525566	A	C
10	chr10_32526094	0	32526094	T	A
10	chr10_32527918	0	32527918	G	A
10	chr10_32544358	0	32544358	A	G
10	chr10_32550801	0	32550801	A	G
10	chr10_32552046	0	32552046	A	C
10	chr10_32558698	0	32558698	G	A
10	chr10_32577018	0	32577018	A	T
10	chr10_32577572	0	32577572	G	T
10	chr10_32589534	0	32589534	G	C
10	chr10_32592299	0	32592299	G	A
10	chr10_32592698	0	32592698	T	C
10	chr10_32610971	0	32610971	A	G
10	chr10_32611641	0	32611641	C	A
10	chr10_32612828	0	32612828	T	C
10	chr10_32620566	0	32620566	C	T
10	chr10_32624349	0	32624349	A	G
10	chr10_32630960	0	32630960	C	T
10	chr10_32633406	0	32633406	A	G
10	chr10_32637873	0	32637873	C	T
10	chr10_32644685	0	32644685	A	G
10	chr10_32669726	0	32669726	C	T
10	chr10_32677587	0	32677587	C	T
10	chr10_32678694	0	32678694	C	T
10	chr10_32718786	0	32718786	A	G
10	chr10_32728411	0	32728411	G	A
10	chr10_32732058	0	32732058	A	G
10	chr10_32738411	0	32738411	A	G
10	chr10_32738431	0	32738431	T	C
10	chr10_32743897	0	32743897	G	A
10	chr10_32744232	0	32744232	A	C
10	chr10_32760198	0	32760198	A	G
10	chr10_32761765	0	32761765	A	G
10	chr10_32764153	0	32764153	T	C
10	chr10_32772453	0	32772453	C	T
10	chr10_32779311	0	32779311	T	C
10	chr10_32779430	0	32779430	T	G
10	chr10_32783855	0	32783855	A	G
10	chr10_32784494	0	32784494	C	T
10	chr10_32785575	0	32785575	A	G
10	chr10_32791016	0	32791016	T	A
10	chr10_32791530	0	32791530	C	G
10	chr10_32810530	0	32810530	G	A
10	chr10_32822996	0	32822996	A	T
10	chr10_32824698	0	32824698	T	C
10	chr10_32851582	0	32851582	T	G
10	chr10_32853009	0	32853009	G	C
10	chr10_32856463	0	32856463	C	T
10	chr10_32858334	0	32858334	A	G
10	chr10_32869610	0	32869610	G	A
10	chr10_32871684	0	32871684	A	G
10	chr10_32881900	0	32881900	C	T
10	chr10_32886932	0	32886932	C	G
10	chr10_32895557	0	32895557	T	C
10	chr10_32896486	0	32896486	G	A
10	chr10_32900968	0	32900968	A	G
10	chr10_32920746	0	32920746	T	C
10	chr10_32922494	0	32922494	C	T
10	chr10_32935048	0	32935048	C	T
10	chr10_32941664	0	32941664	C	A
10	chr10_32941967	0	32941967	A	G
10	chr10_32960377	0	32960377	G	C
10	chr10_32960386	0	32960386	T	C
10	chr10_32961295	0	32961295	T	A
10	chr10_32967809	0	32967809	C	G
10	chr10_32982510	0	32982510	T	G
10	chr10_32983742	0	32983742	G	C
10	chr10_32989175	0	32989175	T	C
10	chr10_32999962	0	32999962	A	G
10	chr10_33008557	0	33008557	G	A
10	chr10_33011090	0	33011090	G	A
10	chr10_33011402	0	33011402	T	G
10	chr10_33011848	0	33011848	A	C
10	chr10_33017931	0	33017931	A	G
10	chr10_33022447	0	33022447	G	C
10	chr10_33030866	0	33030866	G	A
10	chr10_33037827	0	33037827	C	T
10	chr10_33038747	0	33038747	C	G
10	chr10_33038968	0	33038968	G	A
10	chr10_33041625	0	33041625	A	G
10	chr10_33042933	0	33042933	A	G
10	chr10_33046595	0	33046595	A	G
10	chr10_33055613	0	33055613	T	C
10	chr10_33058322	0	33058322	C	T
10	chr10_33060498	0	33060498	G	C
10	chr10_33063217	0	33063217	T	G
10	chr10_33073037	0	33073037	G	A
10	chr10_33073826	0	33073826	A	G
10	chr10_33074608	0	33074608	G	A
10	chr10_33082955	0	33082955	G	A
10	chr10_33086936	0	33086936	A	T
10	chr10_33087744	0	33087744	C	T
10	chr10_33091138	0	33091138	A	G
10	chr10_33100958	0	33100958	G	C
10	chr10_33103427	0	33103427	C	T
10	chr10_33113452	0	33113452	A	G
10	chr10_33113750	0	33113750	G	C
10	chr10_33119645	0	33119645	T	C
10	chr10_33143015	0	33143015	C	T
10	chr10_33144299	0	33144299	A	G
10	chr10_33151360	0	33151360	C	T
10	chr10_33159480	0	33159480	G	A
10	chr10_33167247	0	33167247	A	G
10	chr10_33170104	0	33170104	G	A
10	chr10_33171490	0	33171490	A	G
10	chr10_33171642	0	33171642	T	A
10	chr10_33175710	0	33175710	A	C
10	chr10_33187970	0	33187970	T	C
10	chr10_33207243	0	33207243	G	T
10	chr10_33208447	0	33208447	T	C
10	chr10_33213019	0	33213019	T	C
10	chr10_33220288	0	33220288	G	A
10	chr10_33245968	0	33245968	C	G
10	chr10_33250628	0	33250628	T	C
10	chr10_33256224	0	33256224	T	C
10	chr10_33267377	0	33267377	A	G
10	chr10_33269586	0	33269586	C	G
10	chr10_33277272	0	33277272	A	T
10	chr10_33293867	0	33293867	T	C
10	chr10_33310959	0	33310959	C	T
10	chr10_33320865	0	33320865	G	A
10	chr10_33322232	0	33322232	G	A
10	chr10_33326026	0	33326026	T	C
10	chr10_33330026	0	33330026	T	C
10	chr10_33346682	0	33346682	G	A
10	chr10_33347116	0	33347116	A	G
10	chr10_33347730	0	33347730	A	G
10	chr10_33351873	0	33351873	C	T
10	chr10_33353318	0	33353318	T	G
10	chr10_33358811	0	33358811	C	T
10	chr10_33359964	0	33359964	G	A
10	chr10_33365044	0	33365044	C	T
10	chr10_33365569	0	33365569	C	T
10	chr10_33365789	0	33365789	A	G
10	chr10_33367047	0	33367047	T	C
10	chr10_33369279	0	33369279	G	T
10	chr10_33386192	0	33386192	G	A
10	chr10_33392759	0	33392759	C	T
10	chr10_33399553	0	33399553	C	T
10	chr10_33404712	0	33404712	A	G
10	chr10_33409175	0	33409175	C	T
10	chr10_33409891	0	33409891	T	C
10	chr10_33412843	0	33412843	T	C
10	chr10_33414576	0	33414576	A	G
10	chr10_33424572	0	33424572	G	A
10	chr10_33431232	0	33431232	T	C
10	chr10_33434429	0	33434429	A	G
10	chr10_33446662	0	33446662	T	G
10	chr10_33446817	0	33446817	T	C
10	chr10_33452288	0	33452288	G	T
10	chr10_33453498	0	33453498	A	G
10	chr10_33453803	0	33453803	C	G
10	chr10_33456946	0	33456946	T	C
10	chr10_33459705	0	33459705	G	T
10	chr10_33466585	0	33466585	C	T
10	chr10_33468325	0	33468325	T	C
10	chr10_33478175	0	33478175	T	A
10	chr10_33482068	0	33482068	A	G
10	chr10_33486072	0	33486072	C	T
10	chr10_33486134	0	33486134	C	A
10	chr10_33487625	0	33487625	G	C
10	chr10_33487723	0	33487723	C	G
10	chr10_33490716	0	33490716	C	G
10	chr10_33507909	0	33507909	A	G
10	chr10_33514271	0	33514271	C	A
10	chr10_33527035	0	33527035	C	T
10	chr10_33539741	0	33539741	T	C
10	chr10_33545770	0	33545770	C	T
10	chr10_33553844	0	33553844	G	T
10	chr10_33565856	0	33565856	A	G
10	chr10_33571304	0	33571304	T	C
10	chr10_33571766	0	33571766	T	C
10	chr10_33573039	0	33573039	A	T
10	chr10_33576753	0	33576753	A	G
10	chr10_33577909	0	33577909	A	G
10	chr10_33579018	0	33579018	G	A
10	chr10_33579495	0	33579495	A	G
10	chr10_33588747	0	33588747	T	C
10	chr10_33595762	0	33595762	A	G
10	chr10_33598670	0	33598670	T	C
10	chr10_33599433	0	33599433	C	T
10	chr10_33600725	0	33600725	G	A
10	chr10_33605630	0	33605630	A	G
10	chr10_33610626	0	33610626	G	A
10	chr10_33617764	0	33617764	C	G
10	chr10_33627482	0	33627482	T	C
10	chr10_33627537	0	33627537	T	G
10	chr10_33628840	0	33628840	G	A
10	chr10_33629951	0	33629951	G	C
10	chr10_33630629	0	33630629	G	A
10	chr10_33632606	0	33632606	C	T
10	chr10_33634444	0	33634444	G	C
10	chr10_33636372	0	33636372	A	C
10	chr10_33640971	0	33640971	C	T
10	chr10_33648591	0	33648591	A	G
10	chr10_33668058	0	33668058	C	T
10	chr10_33680962	0	33680962	G	C
10	chr10_33681983	0	33681983	G	A
10	chr10_33684826	0	33684826	A	C
10	chr10_33688198	0	33688198	C	T
10	chr10_33715441	0	33715441	G	C
10	chr10_33718700	0	33718700	T	G
10	chr10_33727595	0	33727595	T	A
10	chr10_33745461	0	33745461	T	C
10	chr10_33752233	0	33752233	T	C
10	chr10_33772401	0	33772401	A	G
10	chr10_33788602	0	33788602	T	C
10	chr10_33794485	0	33794485	C	G
10	chr10_33802684	0	33802684	G	T
10	chr10_33806456	0	33806456	T	C
10	chr10_33819676	0	33819676	G	A
10	chr10_33826093	0	33826093	T	G
10	chr10_33826240	0	33826240	C	T
10	chr10_33834592	0	33834592	T	G
10	chr10_33837658	0	33837658	T	C
10	chr10_33838244	0	33838244	T	C
10	chr10_33842857	0	33842857	C	T
10	chr10_33848301	0	33848301	G	C
10	chr10_33849035	0	33849035	T	C
10	chr10_33858617	0	33858617	A	C
10	chr10_33860970	0	33860970	G	T
10	chr10_33861570	0	33861570	C	T
10	chr10_33862527	0	33862527	T	C
10	chr10_33862979	0	33862979	A	T
10	chr10_33866448	0	33866448	A	G
10	chr10_33869322	0	33869322	T	G
10	chr10_33870058	0	33870058	C	T
10	chr10_33875729	0	33875729	A	G
10	chr10_33880305	0	33880305	A	G
10	chr10_33885712	0	33885712	C	G
10	chr10_33886630	0	33886630	T	C
10	chr10_33891072	0	33891072	T	G
10	chr10_33891120	0	33891120	T	C
10	chr10_33891579	0	33891579	T	C
10	chr10_33891608	0	33891608	A	T
10	chr10_33897053	0	33897053	G	A
10	chr10_33897414	0	33897414	T	A
10	chr10_33897418	0	33897418	G	T
10	chr10_33904828	0	33904828	C	T
10	chr10_33905036	0	33905036	A	G
10	chr10_33908774	0	33908774	T	C
10	chr10_33915775	0	33915775	A	T
10	chr10_33916302	0	33916302	G	A
10	chr10_33921477	0	33921477	T	C
10	chr10_33925722	0	33925722	T	C
10	chr10_33929519	0	33929519	G	C
10	chr10_33932134	0	33932134	T	G
10	chr10_33937093	0	33937093	G	A
10	chr10_33939247	0	33939247	A	G
10	chr10_33941956	0	33941956	A	G
10	chr10_33946429	0	33946429	A	G
10	chr10_33948843	0	33948843	A	G
10	chr10_33951862	0	33951862	T	G
10	chr10_33954475	0	33954475	T	G
10	chr10_33970730	0	33970730	A	G
10	chr10_33973876	0	33973876	C	A
10	chr10_33977626	0	33977626	C	T
10	chr10_33991682	0	33991682	C	G
10	chr10_33993912	0	33993912	T	C
10	chr10_34000443	0	34000443	A	G
10	chr10_34003702	0	34003702	A	G
10	chr10_34012355	0	34012355	C	T
10	chr10_34021929	0	34021929	A	T
10	chr10_34022949	0	34022949	T	C
10	chr10_34028722	0	34028722	A	T
10	chr10_34029335	0	34029335	G	T
10	chr10_34031604	0	34031604	C	G
10	chr10_34037830	0	34037830	A	G
10	chr10_34039718	0	34039718	C	T
10	chr10_34050286	0	34050286	T	A
10	chr10_34052845	0	34052845	C	G
10	chr10_34054677	0	34054677	A	G
10	chr10_34062509	0	34062509	C	A
10	chr10_34065612	0	34065612	T	C
10	chr10_34075072	0	34075072	C	T
10	chr10_34077547	0	34077547	C	T
10	chr10_34079377	0	34079377	A	C
10	chr10_34083926	0	34083926	G	C
10	chr10_34087142	0	34087142	G	C
10	chr10_34088210	0	34088210	C	A
10	chr10_34095496	0	34095496	G	A
10	chr10_34106585	0	34106585	C	T
10	chr10_34110065	0	34110065	G	C
10	chr10_34122895	0	34122895	C	T
10	chr10_34126744	0	34126744	T	C
10	chr10_34128493	0	34128493	G	A
10	chr10_34137304	0	34137304	T	C
10	chr10_34137367	0	34137367	A	G
10	chr10_34137700	0	34137700	C	T
10	chr10_34138449	0	34138449	C	G
10	chr10_34143131	0	34143131	T	C
10	chr10_34144317	0	34144317	T	C
10	chr10_34150673	0	34150673	T	C
10	chr10_34151524	0	34151524	C	T
10	chr10_34168438	0	34168438	T	C
10	chr10_34174652	0	34174652	T	C
10	chr10_34177051	0	34177051	T	C
10	chr10_34193598	0	34193598	G	C
10	chr10_34195104	0	34195104	T	G
10	chr10_34200165	0	34200165	G	A
10	chr10_34208040	0	34208040	G	T
10	chr10_34210934	0	34210934	T	C
10	chr10_34216109	0	34216109	C	A
10	chr10_34218895	0	34218895	G	A
10	chr10_34229364	0	34229364	G	A
10	chr10_34232963	0	34232963	A	G
10	chr10_34236038	0	34236038	T	C
10	chr10_34237193	0	34237193	A	T
10	chr10_34240449	0	34240449	A	G
10	chr10_34254558	0	34254558	C	G
10	chr10_34261031	0	34261031	A	G
10	chr10_34267442	0	34267442	T	C
10	chr10_34269958	0	34269958	G	A
10	chr10_34274899	0	34274899	G	A
10	chr10_34275760	0	34275760	C	T
10	chr10_34276445	0	34276445	A	G
10	chr10_34293393	0	34293393	C	T
10	chr10_34296078	0	34296078	A	T
10	chr10_34305377	0	34305377	G	T
10	chr10_34312182	0	34312182	C	G
10	chr10_34322363	0	34322363	A	G
10	chr10_34330220	0	34330220	T	C
10	chr10_34345361	0	34345361	T	C
10	chr10_34367942	0	34367942	T	C
10	chr10_34373652	0	34373652	C	G
10	chr10_34384757	0	34384757	C	T
10	chr10_34389368	0	34389368	T	G
10	chr10_34393843	0	34393843	T	C
10	chr10_34397869	0	34397869	A	G
10	chr10_34412659	0	34412659	T	C
10	chr10_34415274	0	34415274	T	C
10	chr10_34417835	0	34417835	G	T
10	chr10_34420712	0	34420712	G	A
10	chr10_34433510	0	34433510	T	C
10	chr10_34435455	0	34435455	C	T
10	chr10_34446908	0	34446908	T	C
10	chr10_34469011	0	34469011	C	T
10	chr10_34483868	0	34483868	G	A
10	chr10_34485536	0	34485536	G	A
10	chr10_34494528	0	34494528	G	A
10	chr10_34495049	0	34495049	G	C
10	chr10_34495377	0	34495377	T	A
10	chr10_34502761	0	34502761	A	G
10	chr10_34504404	0	34504404	A	G
10	chr10_34507691	0	34507691	T	C
10	chr10_34531425	0	34531425	T	A
10	chr10_34538548	0	34538548	T	C
10	chr10_34559962	0	34559962	A	G
10	chr10_34561857	0	34561857	T	C
10	chr10_34568574	0	34568574	A	G
10	chr10_34571761	0	34571761	A	T
10	chr10_34576413	0	34576413	A	C
10	chr10_34576729	0	34576729	A	G
10	chr10_34577114	0	34577114	G	T
10	chr10_34577163	0	34577163	G	A
10	chr10_34581794	0	34581794	T	A
10	chr10_34585413	0	34585413	A	T
10	chr10_34587909	0	34587909	G	A
10	chr10_34596634	0	34596634	T	C
10	chr10_34597743	0	34597743	T	G
10	chr10_34609009	0	34609009	C	T
10	chr10_34613542	0	34613542	T	C
10	chr10_34624099	0	34624099	A	G
10	chr10_34627107	0	34627107	G	A
10	chr10_34631869	0	34631869	C	T
10	chr10_34634175	0	34634175	C	G
10	chr10_34640217	0	34640217	T	C
10	chr10_34655960	0	34655960	T	A
10	chr10_34658625	0	34658625	T	G
10	chr10_34659252	0	34659252	C	G
10	chr10_34662845	0	34662845	A	G
10	chr10_34666436	0	34666436	C	G
10	chr10_34666539	0	34666539	A	G
10	chr10_34668787	0	34668787	G	A
10	chr10_34673490	0	34673490	A	G
10	chr10_34673628	0	34673628	G	A
10	chr10_34675849	0	34675849	G	A
10	chr10_34676040	0	34676040	T	C
10	chr10_34682152	0	34682152	C	T
10	chr10_34682841	0	34682841	A	G
10	chr10_34684923	0	34684923	A	C
10	chr10_34690798	0	34690798	T	C
10	chr10_34691133	0	34691133	A	C
10	chr10_34691676	0	34691676	T	C
10	chr10_34703113	0	34703113	C	T
10	chr10_34703934	0	34703934	C	T
10	chr10_34706212	0	34706212	A	G
10	chr10_34717825	0	34717825	C	T
10	chr10_34724306	0	34724306	G	A
10	chr10_34724975	0	34724975	A	C
10	chr10_34728095	0	34728095	T	C
10	chr10_34735837	0	34735837	A	G
10	chr10_34736980	0	34736980	A	G
10	chr10_34756211	0	34756211	C	T
10	chr10_34758307	0	34758307	T	C
10	chr10_34784980	0	34784980	C	T
10	chr10_34785443	0	34785443	T	A
10	chr10_34786957	0	34786957	T	A
10	chr10_34788425	0	34788425	G	A
10	chr10_34800848	0	34800848	T	C
10	chr10_34801915	0	34801915	C	G
10	chr10_34806190	0	34806190	T	C
10	chr10_34807251	0	34807251	A	C
10	chr10_34815677	0	34815677	G	C
10	chr10_34816317	0	34816317	T	C
10	chr10_34817306	0	34817306	G	A
10	chr10_34820359	0	34820359	G	T
10	chr10_34824019	0	34824019	T	C
10	chr10_34824888	0	34824888	C	G
10	chr10_34825700	0	34825700	G	C
10	chr10_34827139	0	34827139	A	G
10	chr10_34842991	0	34842991	A	G
10	chr10_34854205	0	34854205	C	A
10	chr10_34857918	0	34857918	A	G
10	chr10_34879573	0	34879573	A	G
10	chr10_34894925	0	34894925	C	T
10	chr10_34894989	0	34894989	T	C
10	chr10_34904217	0	34904217	T	C
10	chr10_34909702	0	34909702	C	G
10	chr10_34914820	0	34914820	C	T
10	chr10_34922108	0	34922108	A	G
10	chr10_34923239	0	34923239	C	T
10	chr10_34925196	0	34925196	T	C
10	chr10_34930165	0	34930165	T	C
10	chr10_34930678	0	34930678	G	A
10	chr10_34941277	0	34941277	A	C
10	chr10_34941643	0	34941643	A	T
10	chr10_34949486	0	34949486	T	C
10	chr10_34955036	0	34955036	T	C
10	chr10_34965620	0	34965620	C	G
10	chr10_34965912	0	34965912	G	A
10	chr10_34982559	0	34982559	T	C
10	chr10_34985802	0	34985802	T	C
10	chr10_34985987	0	34985987	C	T
10	chr10_34986748	0	34986748	C	T
10	chr10_34988958	0	34988958	G	A
10	chr10_34991126	0	34991126	C	T
10	chr10_34998035	0	34998035	A	G
10	chr10_35005241	0	35005241	C	G
10	chr10_35010063	0	35010063	A	G
10	chr10_35023865	0	35023865	G	A
10	chr10_35025778	0	35025778	G	C
10	chr10_35030872	0	35030872	A	T
10	chr10_35043080	0	35043080	C	A
10	chr10_35047240	0	35047240	T	C
10	chr10_35055343	0	35055343	T	A
10	chr10_35067020	0	35067020	G	A
10	chr10_35070055	0	35070055	A	G
10	chr10_35081278	0	35081278	C	T
10	chr10_35082645	0	35082645	T	C
10	chr10_35084924	0	35084924	A	G
10	chr10_35093014	0	35093014	C	T
10	chr10_35093841	0	35093841	C	T
10	chr10_35099520	0	35099520	T	C
10	chr10_35117915	0	35117915	A	G
10	chr10_35141437	0	35141437	C	T
10	chr10_35147666	0	35147666	T	C
10	chr10_35150793	0	35150793	C	T
10	chr10_35151126	0	35151126	A	G
10	chr10_35151463	0	35151463	T	C
10	chr10_35154030	0	35154030	G	A
10	chr10_35170541	0	35170541	T	C
10	chr10_35179903	0	35179903	G	C
10	chr10_35188394	0	35188394	T	C
10	chr10_35193390	0	35193390	C	T
10	chr10_35201703	0	35201703	A	G
10	chr10_35226229	0	35226229	A	G
10	chr10_35228591	0	35228591	G	C
10	chr10_35240681	0	35240681	T	C
10	chr10_35241920	0	35241920	A	G
10	chr10_35251630	0	35251630	A	G
10	chr10_35276165	0	35276165	G	A
10	chr10_35280630	0	35280630	C	T
10	chr10_35292418	0	35292418	C	T
10	chr10_35317782	0	35317782	T	G
10	chr10_35318580	0	35318580	G	A
10	chr10_35320232	0	35320232	C	T
10	chr10_35324589	0	35324589	A	C
10	chr10_35335625	0	35335625	G	A
10	chr10_35339696	0	35339696	G	C
10	chr10_35345352	0	35345352	T	A
10	chr10_35347662	0	35347662	A	G
10	chr10_35361823	0	35361823	A	G
10	chr10_35381996	0	35381996	A	G
10	chr10_35385768	0	35385768	G	A
10	chr10_35395504	0	35395504	T	G
10	chr10_35403273	0	35403273	G	C
10	chr10_35406148	0	35406148	T	A
10	chr10_35427526	0	35427526	C	G
10	chr10_35431600	0	35431600	T	G
10	chr10_35437791	0	35437791	A	C
10	chr10_35438127	0	35438127	A	T
10	chr10_35451054	0	35451054	A	G
10	chr10_35451502	0	35451502	T	A
10	chr10_35455405	0	35455405	C	T
10	chr10_35457251	0	35457251	T	C
10	chr10_35463339	0	35463339	A	G
10	chr10_35465996	0	35465996	T	C
10	chr10_35471599	0	35471599	T	G
10	chr10_35471970	0	35471970	A	G
10	chr10_35477301	0	35477301	C	T
10	chr10_35488639	0	35488639	G	A
10	chr10_35507595	0	35507595	A	G
10	chr10_35509252	0	35509252	A	G
10	chr10_35515312	0	35515312	A	G
10	chr10_35517885	0	35517885	A	G
10	chr10_35526727	0	35526727	A	G
10	chr10_35527369	0	35527369	C	G
10	chr10_35528504	0	35528504	A	G
10	chr10_35530001	0	35530001	G	A
10	chr10_35538493	0	35538493	C	A
10	chr10_35545993	0	35545993	G	C
10	chr10_35554547	0	35554547	G	A
10	chr10_35557508	0	35557508	A	G
10	chr10_35570080	0	35570080	A	G
10	chr10_35591726	0	35591726	A	G
10	chr10_35597686	0	35597686	A	G
10	chr10_35598342	0	35598342	A	G
10	chr10_35598496	0	35598496	C	T
10	chr10_35601184	0	35601184	C	T
10	chr10_35601384	0	35601384	G	A
10	chr10_35602729	0	35602729	T	C
10	chr10_35609267	0	35609267	T	C
10	chr10_35609617	0	35609617	A	G
10	chr10_35612215	0	35612215	A	G
10	chr10_35616615	0	35616615	T	C
10	chr10_35618916	0	35618916	C	T
10	chr10_35628860	0	35628860	G	A
10	chr10_35634912	0	35634912	G	C
10	chr10_35639647	0	35639647	A	G
10	chr10_35645225	0	35645225	A	G
10	chr10_35645706	0	35645706	T	C
10	chr10_35648266	0	35648266	C	A
10	chr10_35648758	0	35648758	C	G
10	chr10_35649557	0	35649557	A	C
10	chr10_35652906	0	35652906	C	A
10	chr10_35665937	0	35665937	A	G
10	chr10_35671850	0	35671850	G	A
10	chr10_35677047	0	35677047	G	A
10	chr10_35678164	0	35678164	T	C
10	chr10_35687857	0	35687857	C	T
10	chr10_35688183	0	35688183	C	G
10	chr10_35691404	0	35691404	C	T
10	chr10_35691831	0	35691831	T	G
10	chr10_35714269	0	35714269	T	C
10	chr10_35714535	0	35714535	C	T
10	chr10_35715146	0	35715146	A	G
10	chr10_35717482	0	35717482	T	C
10	chr10_35721416	0	35721416	T	C
10	chr10_35739648	0	35739648	A	G
10	chr10_35739705	0	35739705	A	C
10	chr10_35756651	0	35756651	A	G
10	chr10_35762100	0	35762100	T	G
10	chr10_35763031	0	35763031	A	G
10	chr10_35763345	0	35763345	T	G
10	chr10_35765188	0	35765188	C	A
10	chr10_35765695	0	35765695	T	C
10	chr10_35771477	0	35771477	G	C
10	chr10_35774599	0	35774599	G	C
10	chr10_35774956	0	35774956	G	T
10	chr10_35788601	0	35788601	A	G
10	chr10_35798704	0	35798704	G	C
10	chr10_35813439	0	35813439	G	A
10	chr10_35832976	0	35832976	A	G
10	chr10_35836950	0	35836950	T	C
10	chr10_35847864	0	35847864	T	C
10	chr10_35853913	0	35853913	A	G
10	chr10_35860986	0	35860986	A	G
10	chr10_35862761	0	35862761	G	A
10	chr10_35869424	0	35869424	C	A
10	chr10_35869528	0	35869528	A	C
10	chr10_35870194	0	35870194	A	G
10	chr10_35875012	0	35875012	A	G
10	chr10_35876592	0	35876592	T	C
10	chr10_35877147	0	35877147	C	G
10	chr10_35886452	0	35886452	T	C
10	chr10_35895737	0	35895737	C	T
10	chr10_35902443	0	35902443	C	T
10	chr10_35902717	0	35902717	C	T
10	chr10_35909846	0	35909846	G	T
10	chr10_35912069	0	35912069	A	T
10	chr10_35915506	0	35915506	A	G
10	chr10_35915963	0	35915963	C	T
10	chr10_35916858	0	35916858	C	A
10	chr10_35921562	0	35921562	T	A
10	chr10_35928448	0	35928448	A	G
10	chr10_35945044	0	35945044	A	G
10	chr10_35945808	0	35945808	G	A
10	chr10_35954253	0	35954253	A	G
10	chr10_35956424	0	35956424	T	C
10	chr10_35958930	0	35958930	C	G
10	chr10_35962419	0	35962419	G	A
10	chr10_35963618	0	35963618	A	C
10	chr10_35981016	0	35981016	C	T
10	chr10_35981183	0	35981183	C	A
10	chr10_35982342	0	35982342	A	G
10	chr10_35982402	0	35982402	G	A
10	chr10_35985811	0	35985811	T	A
10	chr10_35986324	0	35986324	T	C
10	chr10_35992292	0	35992292	T	C
10	chr10_35994613	0	35994613	T	C
10	chr10_35997733	0	35997733	A	G
10	chr10_36002590	0	36002590	G	T
10	chr10_36010011	0	36010011	C	A
10	chr10_36020493	0	36020493	C	T
10	chr10_36041511	0	36041511	C	G
10	chr10_36042829	0	36042829	A	T
10	chr10_36045584	0	36045584	C	T
10	chr10_36048095	0	36048095	A	G
10	chr10_36070757	0	36070757	T	C
10	chr10_36079525	0	36079525	A	T
10	chr10_36079973	0	36079973	T	G
10	chr10_36084084	0	36084084	A	C
10	chr10_36085920	0	36085920	T	C
10	chr10_36088460	0	36088460	G	T
10	chr10_36089081	0	36089081	G	C
10	chr10_36092127	0	36092127	G	C
10	chr10_36095032	0	36095032	C	G
10	chr10_36107320	0	36107320	A	G
10	chr10_36116359	0	36116359	A	C
10	chr10_36135714	0	36135714	G	T
10	chr10_36142838	0	36142838	C	T
10	chr10_36166148	0	36166148	T	C
10	chr10_36178582	0	36178582	T	C
10	chr10_36178746	0	36178746	G	C
10	chr10_36195093	0	36195093	C	A
10	chr10_36195427	0	36195427	G	A
10	chr10_36213633	0	36213633	T	C
10	chr10_36216379	0	36216379	C	T
10	chr10_36221565	0	36221565	A	G
10	chr10_36222235	0	36222235	T	C
10	chr10_36223021	0	36223021	A	G
10	chr10_36251932	0	36251932	G	A
10	chr10_36265152	0	36265152	G	T
10	chr10_36269849	0	36269849	A	T
10	chr10_36275630	0	36275630	G	T
10	chr10_36277003	0	36277003	T	A
10	chr10_36278047	0	36278047	T	C
10	chr10_36288862	0	36288862	A	G
10	chr10_36289216	0	36289216	G	A
10	chr10_36310218	0	36310218	G	C
10	chr10_36316733	0	36316733	G	A
10	chr10_36335456	0	36335456	C	T
10	chr10_36347901	0	36347901	C	T
10	chr10_36350417	0	36350417	T	C
10	chr10_36353177	0	36353177	T	C
10	chr10_36356673	0	36356673	G	A
10	chr10_36360402	0	36360402	T	G
10	chr10_36361282	0	36361282	T	C
10	chr10_36369366	0	36369366	C	G
10	chr10_36369558	0	36369558	A	G
10	chr10_36374311	0	36374311	G	T
10	chr10_36377582	0	36377582	A	C
10	chr10_36387360	0	36387360	A	G
10	chr10_36390031	0	36390031	C	T
10	chr10_36390925	0	36390925	A	T
10	chr10_36391357	0	36391357	A	G
10	chr10_36394176	0	36394176	G	T
10	chr10_36395218	0	36395218	G	A
10	chr10_36408421	0	36408421	A	G
10	chr10_36408611	0	36408611	G	A
10	chr10_36409116	0	36409116	T	C
10	chr10_36409210	0	36409210	T	C
10	chr10_36410066	0	36410066	G	A
10	chr10_36421777	0	36421777	G	C
10	chr10_36426027	0	36426027	T	C
10	chr10_36432496	0	36432496	C	T
10	chr10_36433347	0	36433347	G	A
10	chr10_36439060	0	36439060	G	C
10	chr10_36439206	0	36439206	G	T
10	chr10_36440055	0	36440055	T	C
10	chr10_36443174	0	36443174	C	A
10	chr10_36461177	0	36461177	G	A
10	chr10_36473834	0	36473834	T	G
10	chr10_36480038	0	36480038	T	C
10	chr10_36487260	0	36487260	G	A
10	chr10_36494709	0	36494709	T	C
10	chr10_36495420	0	36495420	A	G
10	chr10_36495924	0	36495924	T	G
10	chr10_36504199	0	36504199	T	C
10	chr10_36504413	0	36504413	C	A
10	chr10_36506568	0	36506568	C	T
10	chr10_36514525	0	36514525	T	C
10	chr10_36521886	0	36521886	G	A
10	chr10_36528495	0	36528495	A	C
10	chr10_36533176	0	36533176	G	A
10	chr10_36533507	0	36533507	T	C
10	chr10_36534235	0	36534235	C	T
10	chr10_36539118	0	36539118	G	A
10	chr10_36539827	0	36539827	T	C
10	chr10_36540208	0	36540208	T	A
10	chr10_36544014	0	36544014	T	A
10	chr10_36544026	0	36544026	T	G
10	chr10_36547769	0	36547769	T	C
10	chr10_36552778	0	36552778	A	G
10	chr10_36560601	0	36560601	C	T
10	chr10_36565874	0	36565874	A	C
10	chr10_36567756	0	36567756	T	C
10	chr10_36568539	0	36568539	A	G
10	chr10_36568826	0	36568826	G	C
10	chr10_36572888	0	36572888	A	G
10	chr10_36580188	0	36580188	C	T
10	chr10_36600693	0	36600693	G	T
10	chr10_36606054	0	36606054	G	C
10	chr10_36622998	0	36622998	A	G
10	chr10_36623902	0	36623902	C	G
10	chr10_36627954	0	36627954	C	T
10	chr10_36634619	0	36634619	T	C
10	chr10_36635008	0	36635008	T	G
10	chr10_36636276	0	36636276	G	A
10	chr10_36636543	0	36636543	T	C
10	chr10_36640698	0	36640698	C	T
10	chr10_36647321	0	36647321	T	C
10	chr10_36647924	0	36647924	G	A
10	chr10_36653256	0	36653256	T	G
10	chr10_36658255	0	36658255	T	C
10	chr10_36667070	0	36667070	C	T
10	chr10_36671923	0	36671923	A	G
10	chr10_36676913	0	36676913	G	C
10	chr10_36688503	0	36688503	C	T
10	chr10_36696787	0	36696787	G	A
10	chr10_36705407	0	36705407	G	C
10	chr10_36711213	0	36711213	T	C
10	chr10_36713266	0	36713266	A	G
10	chr10_36731296	0	36731296	G	A
10	chr10_36733706	0	36733706	C	A
10	chr10_36735417	0	36735417	A	G
10	chr10_36743418	0	36743418	A	G
10	chr10_36751060	0	36751060	C	T
10	chr10_36751391	0	36751391	C	G
10	chr10_36753138	0	36753138	T	C
10	chr10_36756565	0	36756565	A	C
10	chr10_36759413	0	36759413	G	C
10	chr10_36762921	0	36762921	G	A
10	chr10_36765519	0	36765519	A	G
10	chr10_36766686	0	36766686	C	T
10	chr10_36773414	0	36773414	C	T
10	chr10_36776315	0	36776315	C	A
10	chr10_36802246	0	36802246	A	G
10	chr10_36804449	0	36804449	C	T
10	chr10_36806849	0	36806849	C	A
10	chr10_36812781	0	36812781	A	T
10	chr10_36818951	0	36818951	T	C
10	chr10_36820317	0	36820317	G	C
10	chr10_36831416	0	36831416	G	A
10	chr10_36839168	0	36839168	G	C
10	chr10_36840030	0	36840030	T	A
10	chr10_36840281	0	36840281	A	G
10	chr10_36846051	0	36846051	A	G
10	chr10_36855952	0	36855952	C	T
10	chr10_36873423	0	36873423	T	A
10	chr10_36875175	0	36875175	G	A
10	chr10_36877260	0	36877260	C	T
10	chr10_36878749	0	36878749	C	T
10	chr10_36885651	0	36885651	C	T
10	chr10_36886378	0	36886378	C	T
10	chr10_36899865	0	36899865	G	T
10	chr10_36906286	0	36906286	C	A
10	chr10_36912446	0	36912446	C	G
10	chr10_36924388	0	36924388	G	A
10	chr10_36927601	0	36927601	C	G
10	chr10_36934233	0	36934233	G	A
10	chr10_36950101	0	36950101	G	A
10	chr10_36960835	0	36960835	A	G
10	chr10_36963922	0	36963922	A	C
10	chr10_36963953	0	36963953	A	C
10	chr10_36968022	0	36968022	G	A
10	chr10_36976603	0	36976603	A	G
10	chr10_36983758	0	36983758	T	G
10	chr10_36984202	0	36984202	G	A
10	chr10_36993608	0	36993608	G	C
10	chr10_36997257	0	36997257	G	A
10	chr10_37004547	0	37004547	C	G
10	chr10_37004889	0	37004889	T	C
10	chr10_37013532	0	37013532	C	T
10	chr10_37015693	0	37015693	A	G
10	chr10_37017488	0	37017488	T	C
10	chr10_37026070	0	37026070	A	G
10	chr10_37031968	0	37031968	A	G
10	chr10_37040586	0	37040586	T	C
10	chr10_37045417	0	37045417	C	T
10	chr10_37063485	0	37063485	G	A
10	chr10_37064766	0	37064766	C	T
10	chr10_37076645	0	37076645	C	T
10	chr10_37081404	0	37081404	A	C
10	chr10_37084824	0	37084824	T	C
10	chr10_37089108	0	37089108	T	A
10	chr10_37096224	0	37096224	C	G
10	chr10_37102658	0	37102658	T	G
10	chr10_37124844	0	37124844	G	A
10	chr10_37133469	0	37133469	T	C
10	chr10_37134312	0	37134312	T	C
10	chr10_37143077	0	37143077	G	A
10	chr10_37150110	0	37150110	C	G
10	chr10_37159554	0	37159554	C	T
10	chr10_37160196	0	37160196	G	A
10	chr10_37171830	0	37171830	C	A
10	chr10_37172656	0	37172656	T	C
10	chr10_37183873	0	37183873	G	A
10	chr10_37194889	0	37194889	A	G
10	chr10_37216386	0	37216386	A	G
10	chr10_37217258	0	37217258	A	G
10	chr10_37218666	0	37218666	T	C
10	chr10_37225886	0	37225886	G	C
10	chr10_37226279	0	37226279	C	T
10	chr10_37239488	0	37239488	A	G
10	chr10_37249113	0	37249113	T	C
10	chr10_37266418	0	37266418	A	G
10	chr10_37269258	0	37269258	C	G
10	chr10_37276812	0	37276812	T	C
10	chr10_37281083	0	37281083	T	C
10	chr10_37282521	0	37282521	T	C
10	chr10_37285915	0	37285915	A	C
10	chr10_37285993	0	37285993	T	C
10	chr10_37298220	0	37298220	C	T
10	chr10_37308109	0	37308109	A	G
10	chr10_37321752	0	37321752	C	T
10	chr10_37337036	0	37337036	G	A
10	chr10_37342093	0	37342093	C	T
10	chr10_37343544	0	37343544	T	C
10	chr10_37345927	0	37345927	A	T
10	chr10_37350993	0	37350993	T	C
10	chr10_37356002	0	37356002	G	A
10	chr10_37368195	0	37368195	T	C
10	chr10_37369937	0	37369937	T	C
10	chr10_37376231	0	37376231	G	T
10	chr10_37377016	0	37377016	A	G
10	chr10_37377512	0	37377512	C	A
10	chr10_37381489	0	37381489	C	T
10	chr10_37383129	0	37383129	A	G
10	chr10_37387726	0	37387726	G	A
10	chr10_37395911	0	37395911	C	T
10	chr10_37406806	0	37406806	A	G
10	chr10_37416524	0	37416524	T	G
10	chr10_37417271	0	37417271	T	A
10	chr10_37465277	0	37465277	G	A
10	chr10_37471702	0	37471702	G	A
10	chr10_37473849	0	37473849	A	G
10	chr10_37483281	0	37483281	T	G
10	chr10_37486872	0	37486872	G	A
10	chr10_37489396	0	37489396	A	G
10	chr10_37491104	0	37491104	G	C
10	chr10_37499181	0	37499181	T	C
10	chr10_37507746	0	37507746	C	T
10	chr10_37509557	0	37509557	A	G
10	chr10_37514549	0	37514549	C	G
10	chr10_37517532	0	37517532	A	C
10	chr10_37521926	0	37521926	A	C
10	chr10_37522965	0	37522965	A	C
10	chr10_37526297	0	37526297	A	T
10	chr10_37529579	0	37529579	G	A
10	chr10_37538734	0	37538734	C	G
10	chr10_37545593	0	37545593	T	C
10	chr10_37550489	0	37550489	G	A
10	chr10_37557375	0	37557375	T	C
10	chr10_37562809	0	37562809	G	A
10	chr10_37562854	0	37562854	T	C
10	chr10_37574395	0	37574395	T	C
10	chr10_37576106	0	37576106	T	C
10	chr10_37583700	0	37583700	C	G
10	chr10_37586383	0	37586383	C	A
10	chr10_37588466	0	37588466	G	T
10	chr10_37596228	0	37596228	T	C
10	chr10_37601317	0	37601317	T	C
10	chr10_37603194	0	37603194	A	G
10	chr10_37606402	0	37606402	A	G
10	chr10_37614676	0	37614676	A	G
10	chr10_37621138	0	37621138	A	T
10	chr10_37634694	0	37634694	G	A
10	chr10_37643382	0	37643382	G	C
10	chr10_37643902	0	37643902	C	T
10	chr10_37654985	0	37654985	A	G
10	chr10_37665342	0	37665342	C	T
10	chr10_37666839	0	37666839	A	G
10	chr10_37670048	0	37670048	C	A
10	chr10_37670618	0	37670618	T	C
10	chr10_37670671	0	37670671	G	A
10	chr10_37680569	0	37680569	A	G
10	chr10_37681391	0	37681391	T	C
10	chr10_37681675	0	37681675	C	G
10	chr10_37682603	0	37682603	T	C
10	chr10_37683696	0	37683696	C	T
10	chr10_37687800	0	37687800	A	G
10	chr10_37688131	0	37688131	C	T
10	chr10_37688236	0	37688236	C	A
10	chr10_37689658	0	37689658	C	T
10	chr10_37699229	0	37699229	G	A
10	chr10_37700836	0	37700836	C	T
10	chr10_37700919	0	37700919	A	G
10	chr10_37706816	0	37706816	G	A
10	chr10_37707009	0	37707009	T	C
10	chr10_37711986	0	37711986	C	T
10	chr10_37720037	0	37720037	T	C
10	chr10_37724395	0	37724395	G	A
10	chr10_37731192	0	37731192	G	C
10	chr10_37734162	0	37734162	G	A
10	chr10_37736721	0	37736721	C	G
10	chr10_37753483	0	37753483	T	G
10	chr10_37778040	0	37778040	A	G
10	chr10_37778220	0	37778220	T	C
10	chr10_37789465	0	37789465	T	C
10	chr10_37794804	0	37794804	T	C
10	chr10_37795780	0	37795780	G	T
10	chr10_37804216	0	37804216	G	A
10	chr10_37808965	0	37808965	G	C
10	chr10_37810072	0	37810072	T	C
10	chr10_37829706	0	37829706	T	C
10	chr10_37830092	0	37830092	A	G
10	chr10_37831068	0	37831068	C	T
10	chr10_37843017	0	37843017	G	C
10	chr10_37843744	0	37843744	A	T
10	chr10_37845281	0	37845281	A	G
10	chr10_37847330	0	37847330	G	C
10	chr10_37860219	0	37860219	A	G
10	chr10_37873606	0	37873606	T	C
10	chr10_37874455	0	37874455	A	G
10	chr10_37874493	0	37874493	A	G
10	chr10_37884562	0	37884562	T	C
10	chr10_37885527	0	37885527	G	A
10	chr10_37890358	0	37890358	C	T
10	chr10_37890752	0	37890752	T	C
10	chr10_37894694	0	37894694	C	T
10	chr10_37899895	0	37899895	G	C
10	chr10_37902143	0	37902143	G	A
10	chr10_37902291	0	37902291	C	A
10	chr10_37911106	0	37911106	A	G
10	chr10_37912708	0	37912708	T	C
10	chr10_37916243	0	37916243	C	T
10	chr10_37918960	0	37918960	G	T
10	chr10_37929134	0	37929134	C	G
10	chr10_37931593	0	37931593	C	G
10	chr10_37934172	0	37934172	C	G
10	chr10_37939643	0	37939643	T	G
10	chr10_37940078	0	37940078	G	T
10	chr10_37950269	0	37950269	T	G
10	chr10_37950775	0	37950775	G	C
10	chr10_37952963	0	37952963	G	C
10	chr10_37963120	0	37963120	A	G
10	chr10_37964324	0	37964324	G	A
10	chr10_37973849	0	37973849	G	C
10	chr10_37975733	0	37975733	G	A
10	chr10_37980400	0	37980400	C	T
10	chr10_37980900	0	37980900	A	C
10	chr10_37981495	0	37981495	C	T
10	chr10_37982214	0	37982214	C	T
10	chr10_37984703	0	37984703	A	G
10	chr10_37986267	0	37986267	A	C
10	chr10_37998463	0	37998463	A	G
10	chr10_38007111	0	38007111	C	T
10	chr10_38016366	0	38016366	C	T
10	chr10_38017408	0	38017408	C	T
10	chr10_38021583	0	38021583	G	A
10	chr10_38039074	0	38039074	T	C
10	chr10_38048182	0	38048182	T	C
10	chr10_38052715	0	38052715	C	T
10	chr10_38059167	0	38059167	T	C
10	chr10_38069803	0	38069803	G	A
10	chr10_38087613	0	38087613	C	T
10	chr10_38089359	0	38089359	T	G
10	chr10_38094560	0	38094560	T	C
10	chr10_38095211	0	38095211	A	G
10	chr10_38099033	0	38099033	T	C
10	chr10_38100339	0	38100339	A	G
10	chr10_38106585	0	38106585	A	G
10	chr10_38106639	0	38106639	G	A
10	chr10_38116629	0	38116629	C	T
10	chr10_38133168	0	38133168	G	A
10	chr10_38133413	0	38133413	A	G
10	chr10_38137167	0	38137167	G	A
10	chr10_38153059	0	38153059	T	C
10	chr10_38162796	0	38162796	C	A
10	chr10_38163908	0	38163908	T	C
10	chr10_38167703	0	38167703	G	T
10	chr10_38170876	0	38170876	G	A
10	chr10_38174321	0	38174321	T	C
10	chr10_38174524	0	38174524	C	T
10	chr10_38177018	0	38177018	A	C
10	chr10_38182709	0	38182709	T	G
10	chr10_38186019	0	38186019	G	C
10	chr10_38190627	0	38190627	G	A
10	chr10_38197842	0	38197842	C	T
10	chr10_38200175	0	38200175	C	T
10	chr10_38207528	0	38207528	G	T
10	chr10_38207582	0	38207582	A	G
10	chr10_38217124	0	38217124	T	C
10	chr10_38218741	0	38218741	C	A
10	chr10_38224346	0	38224346	C	G
10	chr10_38230100	0	38230100	A	G
10	chr10_38231585	0	38231585	C	T
10	chr10_38232225	0	38232225	C	G
10	chr10_38242525	0	38242525	G	A
10	chr10_38244144	0	38244144	A	C
10	chr10_38248062	0	38248062	G	A
10	chr10_38248783	0	38248783	C	T
10	chr10_38256263	0	38256263	T	C
10	chr10_38258676	0	38258676	T	C
10	chr10_38263038	0	38263038	G	A
10	chr10_38270286	0	38270286	T	C
10	chr10_38284426	0	38284426	A	G
10	chr10_38295917	0	38295917	A	C
10	chr10_38298300	0	38298300	T	C
10	chr10_38306118	0	38306118	T	C
10	chr10_38306708	0	38306708	G	C
10	chr10_38310793	0	38310793	G	T
10	chr10_38313794	0	38313794	C	T
10	chr10_38314589	0	38314589	A	G
10	chr10_38321173	0	38321173	G	A
10	chr10_38331596	0	38331596	C	T
10	chr10_38349463	0	38349463	G	A
10	chr10_38353124	0	38353124	G	A
10	chr10_38357477	0	38357477	C	T
10	chr10_38365436	0	38365436	A	G
10	chr10_38372993	0	38372993	A	G
10	chr10_38379565	0	38379565	T	C
10	chr10_38403603	0	38403603	G	A
10	chr10_38409836	0	38409836	G	A
10	chr10_38409951	0	38409951	G	A
10	chr10_38412900	0	38412900	G	A
10	chr10_38418077	0	38418077	G	C
10	chr10_38422660	0	38422660	C	G
10	chr10_38424490	0	38424490	C	T
10	chr10_38429610	0	38429610	A	C
10	chr10_38432603	0	38432603	A	T
10	chr10_38434928	0	38434928	C	A
10	chr10_38438231	0	38438231	T	A
10	chr10_38449618	0	38449618	A	G
10	chr10_38451748	0	38451748	G	T
10	chr10_38456506	0	38456506	A	G
10	chr10_38456729	0	38456729	T	C
10	chr10_38458424	0	38458424	T	C
10	chr10_38460267	0	38460267	T	C
10	chr10_38460410	0	38460410	G	T
10	chr10_38462574	0	38462574	T	C
10	chr10_38468250	0	38468250	G	A
10	chr10_38469322	0	38469322	T	C
10	chr10_38473983	0	38473983	A	G
10	chr10_38476526	0	38476526	G	A
10	chr10_38477527	0	38477527	G	A
10	chr10_38478153	0	38478153	G	T
10	chr10_38484772	0	38484772	A	G
10	chr10_38498717	0	38498717	A	C
10	chr10_38506936	0	38506936	A	G
10	chr10_38509040	0	38509040	T	C
10	chr10_38510516	0	38510516	G	A
10	chr10_38511691	0	38511691	C	T
10	chr10_38516389	0	38516389	C	T
10	chr10_38516672	0	38516672	A	G
10	chr10_38517775	0	38517775	G	A
10	chr10_38520055	0	38520055	T	G
10	chr10_38532724	0	38532724	A	G
10	chr10_38533248	0	38533248	T	C
10	chr10_38535754	0	38535754	G	T
10	chr10_38536629	0	38536629	C	A
10	chr10_38546846	0	38546846	C	T
10	chr10_38547494	0	38547494	G	A
10	chr10_38553342	0	38553342	G	T
10	chr10_38553962	0	38553962	A	G
10	chr10_38558401	0	38558401	C	T
10	chr10_38560470	0	38560470	T	C
10	chr10_38562698	0	38562698	T	C
10	chr10_38566772	0	38566772	A	G
10	chr10_38568877	0	38568877	A	G
10	chr10_38574412	0	38574412	T	C
10	chr10_38575746	0	38575746	T	C
10	chr10_38576908	0	38576908	A	G
10	chr10_38583654	0	38583654	C	T
10	chr10_38590498	0	38590498	A	G
10	chr10_38591236	0	38591236	G	A
10	chr10_38592156	0	38592156	A	G
10	chr10_38596548	0	38596548	T	C
10	chr10_38599213	0	38599213	A	G
10	chr10_38603240	0	38603240	T	C
10	chr10_38603560	0	38603560	C	T
10	chr10_38605532	0	38605532	T	G
10	chr10_38613909	0	38613909	A	G
10	chr10_38626966	0	38626966	A	G
10	chr10_38633626	0	38633626	A	G
10	chr10_38641411	0	38641411	T	C
10	chr10_38644109	0	38644109	T	G
10	chr10_38644988	0	38644988	G	C
10	chr10_38645483	0	38645483	G	A
10	chr10_38649152	0	38649152	A	G
10	chr10_38649700	0	38649700	A	G
10	chr10_38651581	0	38651581	T	C
10	chr10_38652011	0	38652011	T	C
10	chr10_38660707	0	38660707	T	C
10	chr10_38661988	0	38661988	A	G
10	chr10_38664526	0	38664526	A	C
10	chr10_38664584	0	38664584	T	C
10	chr10_38666251	0	38666251	T	C
10	chr10_38683750	0	38683750	C	G
10	chr10_38687366	0	38687366	C	A
10	chr10_38700372	0	38700372	T	G
10	chr10_38713782	0	38713782	G	A
10	chr10_38714584	0	38714584	C	A
10	chr10_38723351	0	38723351	C	T
10	chr10_38723523	0	38723523	A	G
10	chr10_38729666	0	38729666	C	A
10	chr10_38730287	0	38730287	T	A
10	chr10_38735055	0	38735055	G	A
10	chr10_38735954	0	38735954	G	C
10	chr10_38744683	0	38744683	T	C
10	chr10_38748055	0	38748055	T	C
10	chr10_38748918	0	38748918	T	C
10	chr10_38756856	0	38756856	T	C
10	chr10_38757292	0	38757292	A	C
10	chr10_38760232	0	38760232	A	G
10	chr10_38767963	0	38767963	T	A
10	chr10_38768082	0	38768082	G	C
10	chr10_38787858	0	38787858	C	T
10	chr10_38796912	0	38796912	G	A
10	chr10_38798729	0	38798729	G	A
10	chr10_38808225	0	38808225	A	G
10	chr10_38811017	0	38811017	C	T
10	chr10_38813599	0	38813599	A	G
10	chr10_38815737	0	38815737	G	A
10	chr10_38817440	0	38817440	T	C
10	chr10_38829278	0	38829278	A	C
10	chr10_38832013	0	38832013	T	C
10	chr10_38832197	0	38832197	A	G
10	chr10_38833852	0	38833852	C	A
10	chr10_38844687	0	38844687	C	A
10	chr10_38845040	0	38845040	A	G
10	chr10_38847263	0	38847263	A	T
10	chr10_38849234	0	38849234	G	A
10	chr10_38853900	0	38853900	A	G
10	chr10_38854858	0	38854858	A	G
10	chr10_38866975	0	38866975	T	C
10	chr10_38876184	0	38876184	A	G
10	chr10_38892027	0	38892027	G	C
10	chr10_38897118	0	38897118	G	A
10	chr10_38905112	0	38905112	A	C
10	chr10_38905591	0	38905591	G	A
10	chr10_38908477	0	38908477	T	A
10	chr10_38910455	0	38910455	C	T
10	chr10_38912726	0	38912726	C	A
10	chr10_38914160	0	38914160	C	T
10	chr10_38917900	0	38917900	A	G
10	chr10_38920411	0	38920411	C	T
10	chr10_38930602	0	38930602	A	G
10	chr10_38942826	0	38942826	C	T
10	chr10_38949095	0	38949095	T	C
10	chr10_38952036	0	38952036	G	A
10	chr10_38987064	0	38987064	G	T
10	chr10_38997933	0	38997933	G	A
10	chr10_39005653	0	39005653	G	A
10	chr10_39017912	0	39017912	T	C
10	chr10_39018087	0	39018087	T	C
10	chr10_39018625	0	39018625	T	A
10	chr10_39019759	0	39019759	C	T
10	chr10_39032051	0	39032051	G	A
10	chr10_39033209	0	39033209	C	T
10	chr10_39035350	0	39035350	A	G
10	chr10_39053376	0	39053376	A	G
10	chr10_39053768	0	39053768	A	G
10	chr10_39079863	0	39079863	G	A
10	chr10_39092305	0	39092305	T	C
10	chr10_39094208	0	39094208	T	C
10	chr10_39104444	0	39104444	C	T
10	chr10_39110312	0	39110312	A	G
10	chr10_39113325	0	39113325	A	G
10	chr10_39115985	0	39115985	G	A
10	chr10_39120406	0	39120406	G	A
10	chr10_39122421	0	39122421	A	G
10	chr10_39127496	0	39127496	C	T
10	chr10_39132086	0	39132086	T	C
10	chr10_39134975	0	39134975	T	C
10	chr10_39136705	0	39136705	G	A
10	chr10_39144012	0	39144012	A	G
10	chr10_39155632	0	39155632	T	C
10	chr10_39157281	0	39157281	G	A
10	chr10_39160526	0	39160526	T	C
10	chr10_39161348	0	39161348	C	T
10	chr10_39163305	0	39163305	A	G
10	chr10_39163810	0	39163810	C	T
10	chr10_39165404	0	39165404	C	T
10	chr10_39165817	0	39165817	A	C
10	chr10_39173403	0	39173403	C	T
10	chr10_39179267	0	39179267	A	T
10	chr10_39183650	0	39183650	C	T
10	chr10_39205678	0	39205678	A	G
10	chr10_39206561	0	39206561	T	G
10	chr10_39211012	0	39211012	C	A
10	chr10_39217616	0	39217616	C	T
10	chr10_39231724	0	39231724	C	A
10	chr10_39234163	0	39234163	A	C
10	chr10_39260587	0	39260587	C	A
10	chr10_39271149	0	39271149	C	T
10	chr10_39276486	0	39276486	T	A
10	chr10_39280309	0	39280309	G	A
10	chr10_39284959	0	39284959	T	C
10	chr10_39285174	0	39285174	C	T
10	chr10_39291495	0	39291495	G	T
10	chr10_39292563	0	39292563	T	C
10	chr10_39293194	0	39293194	C	T
10	chr10_39294453	0	39294453	A	C
10	chr10_39295030	0	39295030	A	G
10	chr10_39295227	0	39295227	G	A
10	chr10_39299427	0	39299427	A	G
10	chr10_39300741	0	39300741	C	T
10	chr10_39305143	0	39305143	C	G
10	chr10_39306327	0	39306327	T	A
10	chr10_39310631	0	39310631	G	C
10	chr10_39311851	0	39311851	A	G
10	chr10_39316267	0	39316267	C	A
10	chr10_39320104	0	39320104	T	G
10	chr10_39327195	0	39327195	T	G
10	chr10_39335082	0	39335082	A	G
10	chr10_39338652	0	39338652	A	C
10	chr10_39340071	0	39340071	T	C
10	chr10_39345355	0	39345355	G	T
10	chr10_39353913	0	39353913	T	A
10	chr10_39358684	0	39358684	A	G
10	chr10_39362476	0	39362476	C	A
10	chr10_39370087	0	39370087	T	A
10	chr10_39371755	0	39371755	G	T
10	chr10_39388594	0	39388594	A	G
10	chr10_39409230	0	39409230	T	G
10	chr10_39419334	0	39419334	T	C
10	chr10_39428958	0	39428958	G	A
10	chr10_39430299	0	39430299	C	T
10	chr10_39431406	0	39431406	A	G
10	chr10_39438770	0	39438770	A	G
10	chr10_39446268	0	39446268	T	G
10	chr10_39451513	0	39451513	T	C
10	chr10_39455048	0	39455048	T	C
10	chr10_39466817	0	39466817	T	C
10	chr10_39480818	0	39480818	C	T
10	chr10_39495517	0	39495517	A	T
10	chr10_39501345	0	39501345	G	A
10	chr10_39502959	0	39502959	A	G
10	chr10_39503480	0	39503480	C	A
10	chr10_39507871	0	39507871	T	A
10	chr10_39510166	0	39510166	T	G
10	chr10_39526699	0	39526699	A	C
10	chr10_39543539	0	39543539	C	G
10	chr10_39544416	0	39544416	C	A
10	chr10_39544649	0	39544649	A	G
10	chr10_39553522	0	39553522	C	T
10	chr10_39557441	0	39557441	A	C
10	chr10_39563341	0	39563341	T	C
10	chr10_39568451	0	39568451	C	T
10	chr10_39570933	0	39570933	A	C
10	chr10_39571404	0	39571404	T	C
10	chr10_39579763	0	39579763	A	C
10	chr10_39584148	0	39584148	C	G
10	chr10_39593463	0	39593463	C	A
10	chr10_39594364	0	39594364	C	T
10	chr10_39594389	0	39594389	G	C
10	chr10_39603934	0	39603934	T	G
10	chr10_39608559	0	39608559	A	G
10	chr10_39612825	0	39612825	C	T
10	chr10_39614609	0	39614609	A	G
10	chr10_39619923	0	39619923	A	T
10	chr10_39620413	0	39620413	C	T
10	chr10_39620892	0	39620892	A	G
10	chr10_39635226	0	39635226	G	C
10	chr10_39635414	0	39635414	T	C
10	chr10_39655469	0	39655469	A	T
10	chr10_39668884	0	39668884	C	T
10	chr10_39671091	0	39671091	C	A
10	chr10_39678961	0	39678961	A	G
10	chr10_39687667	0	39687667	T	C
10	chr10_39690420	0	39690420	C	A
10	chr10_39694628	0	39694628	A	G
10	chr10_39703437	0	39703437	T	C
10	chr10_39706360	0	39706360	C	T
10	chr10_39707800	0	39707800	A	C
10	chr10_39710350	0	39710350	A	G
10	chr10_39722486	0	39722486	T	G
10	chr10_39735337	0	39735337	A	G
10	chr10_39741820	0	39741820	T	G
10	chr10_39742083	0	39742083	G	T
10	chr10_39742768	0	39742768	G	C
10	chr10_39745433	0	39745433	A	G
10	chr10_39751361	0	39751361	C	G
10	chr10_39751570	0	39751570	T	C
10	chr10_39757415	0	39757415	A	T
10	chr10_39763319	0	39763319	G	A
10	chr10_39766529	0	39766529	C	A
10	chr10_39772625	0	39772625	G	A
10	chr10_39796896	0	39796896	A	G
10	chr10_39802881	0	39802881	G	C
10	chr10_39805710	0	39805710	C	T
10	chr10_39809357	0	39809357	G	C
10	chr10_39814381	0	39814381	C	T
10	chr10_39816527	0	39816527	A	G
10	chr10_39820584	0	39820584	T	C
10	chr10_39830035	0	39830035	T	C
10	chr10_39834665	0	39834665	A	G
10	chr10_39837644	0	39837644	G	A
10	chr10_39840371	0	39840371	T	C
10	chr10_39842245	0	39842245	A	G
10	chr10_39844177	0	39844177	A	G
10	chr10_39849273	0	39849273	A	G
10	chr10_39850106	0	39850106	A	T
10	chr10_39855000	0	39855000	A	G
10	chr10_39871534	0	39871534	T	C
10	chr10_39872797	0	39872797	G	T
10	chr10_39883379	0	39883379	T	G
10	chr10_39886072	0	39886072	T	C
10	chr10_39891446	0	39891446	C	G
10	chr10_39896629	0	39896629	A	G
10	chr10_39918658	0	39918658	C	A
10	chr10_39921332	0	39921332	A	T
10	chr10_39921996	0	39921996	A	G
10	chr10_39933382	0	39933382	T	A
10	chr10_39940364	0	39940364	G	A
10	chr10_39948770	0	39948770	G	C
10	chr10_39950719	0	39950719	G	A
10	chr10_39964353	0	39964353	G	A
10	chr10_39972919	0	39972919	A	G
10	chr10_39973904	0	39973904	C	T
10	chr10_39974440	0	39974440	C	G
10	chr10_39978420	0	39978420	T	C
10	chr10_39983947	0	39983947	G	T
10	chr10_40005280	0	40005280	A	G
10	chr10_40006247	0	40006247	G	A
10	chr10_40015263	0	40015263	T	C
10	chr10_40032200	0	40032200	T	G
10	chr10_40032302	0	40032302	C	G
10	chr10_40051999	0	40051999	G	A
10	chr10_40054704	0	40054704	C	A
10	chr10_40058889	0	40058889	C	T
10	chr10_40065410	0	40065410	A	G
10	chr10_40066949	0	40066949	T	G
10	chr10_40070783	0	40070783	A	G
10	chr10_40075816	0	40075816	A	G
10	chr10_40084200	0	40084200	G	A
10	chr10_40096622	0	40096622	G	A
10	chr10_40097763	0	40097763	C	G
10	chr10_40101124	0	40101124	T	G
10	chr10_40103026	0	40103026	T	C
10	chr10_40104789	0	40104789	T	C
10	chr10_40116926	0	40116926	T	G
10	chr10_40118144	0	40118144	C	T
10	chr10_40125068	0	40125068	C	G
10	chr10_40127325	0	40127325	A	T
10	chr10_40130558	0	40130558	G	T
10	chr10_40136751	0	40136751	G	A
10	chr10_40137747	0	40137747	T	C
10	chr10_40140912	0	40140912	A	T
10	chr10_40144824	0	40144824	T	C
10	chr10_40147620	0	40147620	C	A
10	chr10_40149789	0	40149789	A	G
10	chr10_40150270	0	40150270	C	T
10	chr10_40152673	0	40152673	T	C
10	chr10_40153052	0	40153052	G	A
10	chr10_40154493	0	40154493	C	T
10	chr10_40156708	0	40156708	G	A
10	chr10_40160889	0	40160889	C	T
10	chr10_40162640	0	40162640	A	G
10	chr10_40166980	0	40166980	C	T
10	chr10_40194390	0	40194390	G	A
10	chr10_40197004	0	40197004	A	G
10	chr10_40200554	0	40200554	G	T
10	chr10_40206740	0	40206740	T	C
10	chr10_40214651	0	40214651	T	G
10	chr10_40226949	0	40226949	T	G
10	chr10_40233650	0	40233650	T	C
10	chr10_40237522	0	40237522	C	G
10	chr10_40242518	0	40242518	T	C
10	chr10_40245564	0	40245564	A	C
10	chr10_40249919	0	40249919	G	T
10	chr10_40252190	0	40252190	A	G
10	chr10_40255167	0	40255167	G	T
10	chr10_40255970	0	40255970	T	C
10	chr10_40287547	0	40287547	T	C
10	chr10_40293831	0	40293831	T	C
10	chr10_40298616	0	40298616	T	C
10	chr10_40298951	0	40298951	T	C
10	chr10_40302065	0	40302065	T	C
10	chr10_40312169	0	40312169	C	G
10	chr10_40312323	0	40312323	A	G
10	chr10_40319985	0	40319985	G	A
10	chr10_40321565	0	40321565	T	C
10	chr10_40326027	0	40326027	G	A
10	chr10_40326111	0	40326111	T	G
10	chr10_40334205	0	40334205	G	A
10	chr10_40335381	0	40335381	C	T
10	chr10_40344552	0	40344552	G	A
10	chr10_40349885	0	40349885	A	G
10	chr10_40354576	0	40354576	T	C
10	chr10_40366407	0	40366407	A	G
10	chr10_40367559	0	40367559	G	A
10	chr10_40368808	0	40368808	T	C
10	chr10_40370619	0	40370619	T	C
10	chr10_40380051	0	40380051	G	C
10	chr10_40384449	0	40384449	C	G
10	chr10_40388608	0	40388608	G	C
10	chr10_40392715	0	40392715	T	C
10	chr10_40394493	0	40394493	A	G
10	chr10_40394972	0	40394972	G	C
10	chr10_40396881	0	40396881	G	A
10	chr10_40401548	0	40401548	A	G
10	chr10_40410620	0	40410620	T	C
10	chr10_40431917	0	40431917	G	C
10	chr10_40436839	0	40436839	T	G
10	chr10_40438868	0	40438868	T	C
10	chr10_40445164	0	40445164	A	G
10	chr10_40446732	0	40446732	C	T
10	chr10_40447846	0	40447846	T	C
10	chr10_40452772	0	40452772	C	A
10	chr10_40453351	0	40453351	A	G
10	chr10_40453419	0	40453419	G	A
10	chr10_40457240	0	40457240	T	C
10	chr10_40459751	0	40459751	C	G
10	chr10_40460762	0	40460762	G	A
10	chr10_40462675	0	40462675	C	G
10	chr10_40464697	0	40464697	C	T
10	chr10_40466218	0	40466218	A	T
10	chr10_40469061	0	40469061	T	C
10	chr10_40470948	0	40470948	T	C
10	chr10_40471509	0	40471509	G	C
10	chr10_40471626	0	40471626	G	A
10	chr10_40473133	0	40473133	C	A
10	chr10_40480645	0	40480645	A	G
10	chr10_40484668	0	40484668	T	C
10	chr10_40489636	0	40489636	T	C
10	chr10_40491511	0	40491511	G	A
10	chr10_40494716	0	40494716	C	T
10	chr10_40495498	0	40495498	G	A
10	chr10_40510431	0	40510431	T	C
10	chr10_40511583	0	40511583	T	C
10	chr10_40515989	0	40515989	T	C
10	chr10_40516423	0	40516423	C	T
10	chr10_40520268	0	40520268	A	G
10	chr10_40538058	0	40538058	T	C
10	chr10_40538310	0	40538310	G	A
10	chr10_40542072	0	40542072	A	C
10	chr10_40548254	0	40548254	A	G
10	chr10_40549083	0	40549083	C	G
10	chr10_40556502	0	40556502	A	C
10	chr10_40560894	0	40560894	T	G
10	chr10_40573517	0	40573517	A	C
10	chr10_40573787	0	40573787	G	A
10	chr10_40578930	0	40578930	T	C
10	chr10_40579415	0	40579415	T	C
10	chr10_40583037	0	40583037	G	A
10	chr10_40586299	0	40586299	C	A
10	chr10_40586364	0	40586364	G	T
10	chr10_40589642	0	40589642	C	G
10	chr10_40592396	0	40592396	T	A
10	chr10_40593704	0	40593704	A	G
10	chr10_40595042	0	40595042	T	C
10	chr10_40596299	0	40596299	G	A
10	chr10_40598690	0	40598690	A	G
10	chr10_40599696	0	40599696	T	C
10	chr10_40602426	0	40602426	T	C
10	chr10_40608457	0	40608457	C	T
10	chr10_40610851	0	40610851	A	G
10	chr10_40614040	0	40614040	A	G
10	chr10_40615231	0	40615231	C	A
10	chr10_40618986	0	40618986	T	C
10	chr10_40619978	0	40619978	A	T
10	chr10_40623974	0	40623974	A	G
10	chr10_40624065	0	40624065	G	A
10	chr10_40627659	0	40627659	C	T
10	chr10_40628574	0	40628574	C	T
10	chr10_40645286	0	40645286	C	T
10	chr10_40645366	0	40645366	A	G
10	chr10_40655267	0	40655267	T	C
10	chr10_40662085	0	40662085	T	C
10	chr10_40664911	0	40664911	T	G
10	chr10_40670160	0	40670160	T	C
10	chr10_40671924	0	40671924	T	C
10	chr10_40672759	0	40672759	A	C
10	chr10_40672959	0	40672959	T	C
10	chr10_40681001	0	40681001	A	G
10	chr10_40681974	0	40681974	A	C
10	chr10_40686834	0	40686834	A	G
10	chr10_40705901	0	40705901	A	C
10	chr10_40711663	0	40711663	G	A
10	chr10_40726904	0	40726904	G	A
10	chr10_40728071	0	40728071	G	A
10	chr10_40739524	0	40739524	A	G
10	chr10_40741140	0	40741140	A	C
10	chr10_40741710	0	40741710	G	A
10	chr10_40746536	0	40746536	C	G
10	chr10_40752898	0	40752898	T	C
10	chr10_40756059	0	40756059	C	A
10	chr10_40764136	0	40764136	C	T
10	chr10_40767617	0	40767617	G	A
10	chr10_40768499	0	40768499	T	C
10	chr10_40772884	0	40772884	C	T
10	chr10_40773976	0	40773976	C	T
10	chr10_40785557	0	40785557	G	C
10	chr10_40787468	0	40787468	G	C
10	chr10_40790740	0	40790740	T	C
10	chr10_40794739	0	40794739	T	C
10	chr10_40795950	0	40795950	C	A
10	chr10_40802016	0	40802016	G	A
10	chr10_40804286	0	40804286	C	A
10	chr10_40806951	0	40806951	C	A
10	chr10_40814819	0	40814819	T	G
10	chr10_40816786	0	40816786	A	G
10	chr10_40817165	0	40817165	T	C
10	chr10_40819784	0	40819784	T	C
10	chr10_40819812	0	40819812	C	T
10	chr10_40831372	0	40831372	G	A
10	chr10_40831750	0	40831750	A	G
10	chr10_40845651	0	40845651	T	C
10	chr10_40859193	0	40859193	C	A
10	chr10_40869541	0	40869541	T	C
10	chr10_40870234	0	40870234	A	G
10	chr10_40874318	0	40874318	A	G
10	chr10_40879417	0	40879417	G	T
10	chr10_40895490	0	40895490	G	A
10	chr10_40903028	0	40903028	C	T
10	chr10_40904128	0	40904128	A	G
10	chr10_40913028	0	40913028	A	G
10	chr10_40922561	0	40922561	G	A
10	chr10_40922860	0	40922860	C	T
10	chr10_40922924	0	40922924	A	T
10	chr10_40923071	0	40923071	C	T
10	chr10_40924327	0	40924327	G	T
10	chr10_40926264	0	40926264	G	A
10	chr10_40930117	0	40930117	A	T
10	chr10_40933157	0	40933157	C	G
10	chr10_40933606	0	40933606	G	A
10	chr10_40936671	0	40936671	A	G
10	chr10_40939567	0	40939567	G	A
10	chr10_40941807	0	40941807	A	G
10	chr10_40948305	0	40948305	A	G
10	chr10_40950238	0	40950238	T	C
10	chr10_40953507	0	40953507	C	T
10	chr10_40956350	0	40956350	A	G
10	chr10_40961913	0	40961913	C	T
10	chr10_40966336	0	40966336	C	T
10	chr10_40979214	0	40979214	A	T
10	chr10_40983021	0	40983021	A	G
10	chr10_40983068	0	40983068	G	T
10	chr10_40984210	0	40984210	A	G
10	chr10_40993469	0	40993469	T	C
10	chr10_40993938	0	40993938	A	G
10	chr10_40994166	0	40994166	T	A
10	chr10_40997686	0	40997686	G	A
10	chr10_41000765	0	41000765	T	C
10	chr10_41003089	0	41003089	G	A
10	chr10_41005470	0	41005470	A	C
10	chr10_41005628	0	41005628	G	A
10	chr10_41017978	0	41017978	C	A
10	chr10_41031063	0	41031063	T	A
10	chr10_41049254	0	41049254	G	C
10	chr10_41049659	0	41049659	G	T
10	chr10_41058576	0	41058576	T	C
10	chr10_41060218	0	41060218	G	A
10	chr10_41063923	0	41063923	A	G
10	chr10_41066724	0	41066724	G	A
10	chr10_41069199	0	41069199	T	C
10	chr10_41078692	0	41078692	T	G
10	chr10_41082627	0	41082627	C	G
10	chr10_41089453	0	41089453	T	C
10	chr10_41099813	0	41099813	C	T
10	chr10_41106253	0	41106253	A	G
10	chr10_41111524	0	41111524	G	A
10	chr10_41120132	0	41120132	A	G
10	chr10_41122746	0	41122746	C	T
10	chr10_41125345	0	41125345	A	G
10	chr10_41130021	0	41130021	C	T
10	chr10_41133431	0	41133431	T	C
10	chr10_41139548	0	41139548	C	G
10	chr10_41142693	0	41142693	C	A
10	chr10_41151256	0	41151256	A	C
10	chr10_41151698	0	41151698	T	C
10	chr10_41152464	0	41152464	C	G
10	chr10_41156799	0	41156799	C	T
10	chr10_41158935	0	41158935	T	C
10	chr10_41162531	0	41162531	C	G
10	chr10_41165054	0	41165054	G	C
10	chr10_41172694	0	41172694	T	C
10	chr10_41179497	0	41179497	A	C
10	chr10_41179628	0	41179628	A	C
10	chr10_41181793	0	41181793	T	C
10	chr10_41186341	0	41186341	T	C
10	chr10_41190071	0	41190071	A	C
10	chr10_41192422	0	41192422	T	C
10	chr10_41208123	0	41208123	A	G
10	chr10_41215407	0	41215407	C	T
10	chr10_41216449	0	41216449	A	G
10	chr10_41233444	0	41233444	C	T
10	chr10_41243046	0	41243046	A	G
10	chr10_41245050	0	41245050	C	A
10	chr10_41245085	0	41245085	A	T
10	chr10_41247534	0	41247534	T	C
10	chr10_41247747	0	41247747	G	A
10	chr10_41252252	0	41252252	A	G
10	chr10_41255259	0	41255259	T	C
10	chr10_41262961	0	41262961	A	G
10	chr10_41265049	0	41265049	G	A
10	chr10_41279432	0	41279432	A	G
10	chr10_41297151	0	41297151	C	A
10	chr10_41306089	0	41306089	G	A
10	chr10_41309656	0	41309656	A	C
10	chr10_41310234	0	41310234	C	T
10	chr10_41311333	0	41311333	T	C
10	chr10_41334052	0	41334052	A	C
10	chr10_41336578	0	41336578	A	G
10	chr10_41337081	0	41337081	C	A
10	chr10_41349124	0	41349124	T	C
10	chr10_41361751	0	41361751	C	T
10	chr10_41362320	0	41362320	C	A
10	chr10_41374883	0	41374883	C	T
10	chr10_41382445	0	41382445	G	A
10	chr10_41383472	0	41383472	C	T
10	chr10_41389607	0	41389607	C	G
10	chr10_41393564	0	41393564	T	C
10	chr10_41395468	0	41395468	G	A
10	chr10_41401356	0	41401356	A	T
10	chr10_41401668	0	41401668	A	G
10	chr10_41401896	0	41401896	C	A
10	chr10_41407366	0	41407366	C	T
10	chr10_41416423	0	41416423	A	G
10	chr10_41418462	0	41418462	A	G
10	chr10_41419117	0	41419117	A	T
10	chr10_41424978	0	41424978	A	C
10	chr10_41425656	0	41425656	C	T
10	chr10_41427376	0	41427376	A	G
10	chr10_41432926	0	41432926	G	C
10	chr10_41446249	0	41446249	C	T
10	chr10_41448457	0	41448457	G	C
10	chr10_41462521	0	41462521	T	C
10	chr10_41468205	0	41468205	G	T
10	chr10_41468644	0	41468644	T	A
10	chr10_41495539	0	41495539	C	A
10	chr10_41501117	0	41501117	T	A
10	chr10_41506912	0	41506912	A	G
10	chr10_41508649	0	41508649	T	A
10	chr10_41509027	0	41509027	C	G
10	chr10_41509327	0	41509327	T	C
10	chr10_41511234	0	41511234	T	C
10	chr10_41518425	0	41518425	C	T
10	chr10_41521089	0	41521089	G	A
10	chr10_41527168	0	41527168	C	T
10	chr10_41541488	0	41541488	A	G
10	chr10_41542754	0	41542754	A	T
10	chr10_41548392	0	41548392	C	G
10	chr10_41551105	0	41551105	G	A
10	chr10_41559309	0	41559309	A	G
10	chr10_41567863	0	41567863	G	T
10	chr10_41584080	0	41584080	C	A
10	chr10_41584637	0	41584637	T	C
10	chr10_41588311	0	41588311	T	G
10	chr10_41609773	0	41609773	G	A
10	chr10_41615586	0	41615586	C	A
10	chr10_41619284	0	41619284	T	C
10	chr10_41625297	0	41625297	A	G
10	chr10_41625759	0	41625759	G	A
10	chr10_41635394	0	41635394	A	G
10	chr10_41636277	0	41636277	A	G
10	chr10_41640537	0	41640537	T	C
10	chr10_41645741	0	41645741	A	C
10	chr10_41646753	0	41646753	A	G
10	chr10_41650106	0	41650106	G	A
10	chr10_41651652	0	41651652	C	G
10	chr10_41666831	0	41666831	T	C
10	chr10_41671559	0	41671559	T	C
10	chr10_41672412	0	41672412	G	A
10	chr10_41672501	0	41672501	T	C
10	chr10_41683479	0	41683479	A	G
10	chr10_41683963	0	41683963	T	C
10	chr10_41685864	0	41685864	C	G
10	chr10_41687500	0	41687500	G	C
10	chr10_41697330	0	41697330	A	G
10	chr10_41713462	0	41713462	G	C
10	chr10_41718008	0	41718008	G	A
10	chr10_41722745	0	41722745	A	G
10	chr10_41727290	0	41727290	G	A
10	chr10_41733880	0	41733880	G	C
10	chr10_41742224	0	41742224	G	T
10	chr10_41746894	0	41746894	T	C
10	chr10_41751107	0	41751107	C	T
10	chr10_41751732	0	41751732	T	C
10	chr10_41755391	0	41755391	C	T
10	chr10_41756300	0	41756300	C	T
10	chr10_41757683	0	41757683	G	A
10	chr10_41760406	0	41760406	T	G
10	chr10_41772946	0	41772946	T	C
10	chr10_41790075	0	41790075	T	C
10	chr10_41792368	0	41792368	T	C
10	chr10_41798190	0	41798190	T	C
10	chr10_41802108	0	41802108	A	T
10	chr10_41802825	0	41802825	C	T
10	chr10_41806116	0	41806116	T	C
10	chr10_41813534	0	41813534	C	T
10	chr10_41816125	0	41816125	C	T
10	chr10_41817003	0	41817003	A	G
10	chr10_41817656	0	41817656	G	A
10	chr10_41825860	0	41825860	A	G
10	chr10_41828028	0	41828028	T	A
10	chr10_41831975	0	41831975	C	A
10	chr10_41835095	0	41835095	T	C
10	chr10_41837832	0	41837832	C	T
10	chr10_41839685	0	41839685	T	C
10	chr10_41839816	0	41839816	T	A
10	chr10_41842255	0	41842255	T	C
10	chr10_41850644	0	41850644	G	C
10	chr10_41853714	0	41853714	G	C
10	chr10_41853872	0	41853872	G	A
10	chr10_41857089	0	41857089	G	A
10	chr10_41857122	0	41857122	C	T
10	chr10_41857622	0	41857622	A	G
10	chr10_41858898	0	41858898	T	C
10	chr10_41872588	0	41872588	G	A
10	chr10_41876911	0	41876911	G	T
10	chr10_41876930	0	41876930	T	C
10	chr10_41884237	0	41884237	A	T
10	chr10_41886874	0	41886874	T	G
10	chr10_41887800	0	41887800	A	G
10	chr10_41894986	0	41894986	C	G
10	chr10_41897170	0	41897170	G	C
10	chr10_41900990	0	41900990	G	A
10	chr10_41906125	0	41906125	A	G
10	chr10_41907689	0	41907689	C	T
10	chr10_41910977	0	41910977	G	A
10	chr10_41920352	0	41920352	A	G
10	chr10_41921878	0	41921878	G	T
10	chr10_41933308	0	41933308	C	T
10	chr10_41939895	0	41939895	A	G
10	chr10_41952141	0	41952141	T	C
10	chr10_41952978	0	41952978	T	C
10	chr10_41959425	0	41959425	A	G
10	chr10_41959472	0	41959472	G	A
10	chr10_41965389	0	41965389	T	G
10	chr10_41966769	0	41966769	G	A
10	chr10_41969570	0	41969570	T	C
10	chr10_41970934	0	41970934	T	C
10	chr10_41971078	0	41971078	A	G
10	chr10_41979737	0	41979737	C	G
10	chr10_41985651	0	41985651	A	G
10	chr10_41990821	0	41990821	T	C
10	chr10_41993215	0	41993215	T	C
10	chr10_41997715	0	41997715	C	T
10	chr10_41999559	0	41999559	G	A
10	chr10_42001018	0	42001018	T	C
10	chr10_42005768	0	42005768	A	G
10	chr10_42007581	0	42007581	A	G
10	chr10_42009367	0	42009367	A	T
10	chr10_42012104	0	42012104	A	G
10	chr10_42019156	0	42019156	C	T
10	chr10_42024483	0	42024483	A	G
10	chr10_42038920	0	42038920	A	G
10	chr10_42039481	0	42039481	C	A
10	chr10_42041277	0	42041277	G	C
10	chr10_42044806	0	42044806	T	C
10	chr10_42047646	0	42047646	T	C
10	chr10_42059076	0	42059076	C	A
10	chr10_42059163	0	42059163	T	G
10	chr10_42063492	0	42063492	C	G
10	chr10_42064020	0	42064020	A	G
10	chr10_42066001	0	42066001	A	G
10	chr10_42073741	0	42073741	A	C
10	chr10_42078154	0	42078154	T	C
10	chr10_42080967	0	42080967	T	C
10	chr10_42087615	0	42087615	G	C
10	chr10_42088754	0	42088754	C	G
10	chr10_42090273	0	42090273	C	T
10	chr10_42096613	0	42096613	C	T
10	chr10_42097450	0	42097450	C	T
10	chr10_42099525	0	42099525	C	T
10	chr10_42109150	0	42109150	A	G
10	chr10_42111112	0	42111112	A	T
10	chr10_42125973	0	42125973	T	C
10	chr10_42137477	0	42137477	C	T
10	chr10_42144152	0	42144152	G	T
10	chr10_42144943	0	42144943	A	G
10	chr10_42149682	0	42149682	G	C
10	chr10_42153501	0	42153501	T	C
10	chr10_42156657	0	42156657	T	C
10	chr10_42160084	0	42160084	G	A
10	chr10_42179656	0	42179656	A	C
10	chr10_42187707	0	42187707	G	A
10	chr10_42218019	0	42218019	C	T
10	chr10_42218978	0	42218978	T	C
10	chr10_42227426	0	42227426	G	A
10	chr10_42250352	0	42250352	A	G
10	chr10_42256489	0	42256489	G	A
10	chr10_42265291	0	42265291	C	T
10	chr10_42267619	0	42267619	C	G
10	chr10_42267879	0	42267879	C	G
10	chr10_42269026	0	42269026	T	C
10	chr10_42270673	0	42270673	G	A
10	chr10_42272935	0	42272935	G	A
10	chr10_42278648	0	42278648	A	C
10	chr10_42281075	0	42281075	A	G
10	chr10_42284611	0	42284611	C	T
10	chr10_42289460	0	42289460	G	A
10	chr10_42289612	0	42289612	T	C
10	chr10_42295450	0	42295450	A	G
10	chr10_42295527	0	42295527	T	C
10	chr10_42303530	0	42303530	G	A
10	chr10_42318337	0	42318337	A	G
10	chr10_42320292	0	42320292	T	C
10	chr10_42322542	0	42322542	G	T
10	chr10_42324401	0	42324401	A	G
10	chr10_42325367	0	42325367	A	C
10	chr10_42325633	0	42325633	C	T
10	chr10_42336108	0	42336108	A	T
10	chr10_42337232	0	42337232	T	C
10	chr10_42347840	0	42347840	A	G
10	chr10_42359195	0	42359195	G	A
10	chr10_42375005	0	42375005	G	T
10	chr10_42380700	0	42380700	G	A
10	chr10_42385402	0	42385402	C	T
10	chr10_42395972	0	42395972	G	T
10	chr10_42399350	0	42399350	T	C
10	chr10_42402866	0	42402866	C	T
10	chr10_42404612	0	42404612	C	A
10	chr10_42412024	0	42412024	T	C
10	chr10_42412896	0	42412896	T	C
10	chr10_42413809	0	42413809	C	T
10	chr10_42422809	0	42422809	A	T
10	chr10_42426599	0	42426599	C	T
10	chr10_42435975	0	42435975	C	G
10	chr10_42437214	0	42437214	G	C
10	chr10_42448434	0	42448434	C	T
10	chr10_42448753	0	42448753	G	C
10	chr10_42457265	0	42457265	C	T
10	chr10_42457976	0	42457976	G	A
10	chr10_42467176	0	42467176	C	G
10	chr10_42467318	0	42467318	G	A
10	chr10_42475668	0	42475668	T	C
10	chr10_42492250	0	42492250	C	T
10	chr10_42493316	0	42493316	C	G
10	chr10_42495734	0	42495734	T	A
10	chr10_42499069	0	42499069	A	T
10	chr10_42506855	0	42506855	A	G
10	chr10_42514167	0	42514167	A	C
10	chr10_42523246	0	42523246	C	T
10	chr10_42528044	0	42528044	G	A
10	chr10_42531827	0	42531827	A	T
10	chr10_42544447	0	42544447	G	A
10	chr10_42545765	0	42545765	C	G
10	chr10_42551713	0	42551713	T	C
10	chr10_42555891	0	42555891	C	T
10	chr10_42556658	0	42556658	A	G
10	chr10_42557427	0	42557427	A	G
10	chr10_42559656	0	42559656	G	A
10	chr10_42561396	0	42561396	T	C
10	chr10_42562632	0	42562632	A	G
10	chr10_42569701	0	42569701	T	G
10	chr10_42576278	0	42576278	A	G
10	chr10_42582320	0	42582320	C	T
10	chr10_42591228	0	42591228	G	C
10	chr10_42594948	0	42594948	T	A
10	chr10_42596160	0	42596160	A	G
10	chr10_42597977	0	42597977	G	A
10	chr10_42599980	0	42599980	G	A
10	chr10_42601210	0	42601210	G	C
10	chr10_42605375	0	42605375	C	T
10	chr10_42607624	0	42607624	T	C
10	chr10_42614459	0	42614459	C	T
10	chr10_42614890	0	42614890	G	A
10	chr10_42616919	0	42616919	A	T
10	chr10_42618853	0	42618853	C	A
10	chr10_42622513	0	42622513	G	A
10	chr10_42623825	0	42623825	G	A
10	chr10_42648894	0	42648894	T	C
10	chr10_42649493	0	42649493	T	C
10	chr10_42652666	0	42652666	T	C
10	chr10_42653042	0	42653042	T	C
10	chr10_42653567	0	42653567	A	G
10	chr10_42654968	0	42654968	T	G
10	chr10_42655231	0	42655231	T	C
10	chr10_42655491	0	42655491	A	C
10	chr10_42658733	0	42658733	C	T
10	chr10_42661970	0	42661970	C	G
10	chr10_42663330	0	42663330	C	T
10	chr10_42665367	0	42665367	C	T
10	chr10_42672925	0	42672925	C	T
10	chr10_42681218	0	42681218	A	C
10	chr10_42688219	0	42688219	G	A
10	chr10_42692773	0	42692773	T	C
10	chr10_42697737	0	42697737	T	C
10	chr10_42701497	0	42701497	T	C
10	chr10_42705489	0	42705489	C	T
10	chr10_42707773	0	42707773	T	C
10	chr10_42711591	0	42711591	C	G
10	chr10_42712507	0	42712507	T	C
10	chr10_42714238	0	42714238	A	G
10	chr10_42717675	0	42717675	T	C
10	chr10_42720901	0	42720901	G	C
10	chr10_42722511	0	42722511	G	C
10	chr10_42727756	0	42727756	A	G
10	chr10_42733185	0	42733185	A	G
10	chr10_42734041	0	42734041	T	C
10	chr10_42737681	0	42737681	G	A
10	chr10_42739025	0	42739025	T	C
10	chr10_42739264	0	42739264	G	A
10	chr10_42741148	0	42741148	G	T
10	chr10_42743213	0	42743213	A	G
10	chr10_42743329	0	42743329	A	G
10	chr10_42744415	0	42744415	C	G
10	chr10_42746818	0	42746818	G	C
10	chr10_42746927	0	42746927	A	G
10	chr10_42749668	0	42749668	A	T
10	chr10_42751760	0	42751760	T	C
10	chr10_42756806	0	42756806	T	C
10	chr10_42766412	0	42766412	G	A
10	chr10_42770976	0	42770976	G	A
10	chr10_42776631	0	42776631	T	C
10	chr10_42780579	0	42780579	A	C
10	chr10_42780960	0	42780960	A	G
10	chr10_42782394	0	42782394	G	A
10	chr10_42799414	0	42799414	G	A
10	chr10_42799866	0	42799866	C	T
10	chr10_42803207	0	42803207	G	T
10	chr10_42804528	0	42804528	G	T
10	chr10_42805052	0	42805052	T	C
10	chr10_42805546	0	42805546	C	A
10	chr10_42814249	0	42814249	G	T
10	chr10_42814545	0	42814545	G	T
10	chr10_42816100	0	42816100	T	C
10	chr10_42824788	0	42824788	C	T
10	chr10_42825579	0	42825579	T	C
10	chr10_42830899	0	42830899	C	G
10	chr10_42872893	0	42872893	G	T
10	chr10_42879215	0	42879215	T	C
10	chr10_42885575	0	42885575	T	G
10	chr10_42888957	0	42888957	T	A
10	chr10_42893330	0	42893330	A	G
10	chr10_42910399	0	42910399	G	A
10	chr10_42910512	0	42910512	A	G
10	chr10_42916369	0	42916369	A	G
10	chr10_42942675	0	42942675	T	C
10	chr10_42944148	0	42944148	A	C
10	chr10_42948383	0	42948383	A	G
10	chr10_42956471	0	42956471	T	A
10	chr10_42957734	0	42957734	G	A
10	chr10_42958095	0	42958095	G	A
10	chr10_42959363	0	42959363	G	A
10	chr10_42966789	0	42966789	A	G
10	chr10_42969888	0	42969888	A	G
10	chr10_42984254	0	42984254	T	C
10	chr10_42985569	0	42985569	G	A
10	chr10_42991657	0	42991657	G	C
10	chr10_42992496	0	42992496	C	A
10	chr10_42998980	0	42998980	T	C
10	chr10_43000138	0	43000138	G	C
10	chr10_43009151	0	43009151	T	C
10	chr10_43009602	0	43009602	A	G
10	chr10_43016018	0	43016018	A	G
10	chr10_43017176	0	43017176	A	G
10	chr10_43021200	0	43021200	A	G
10	chr10_43023361	0	43023361	A	G
10	chr10_43035408	0	43035408	A	G
10	chr10_43044105	0	43044105	T	C
10	chr10_43045105	0	43045105	G	A
10	chr10_43052534	0	43052534	A	G
10	chr10_43053161	0	43053161	G	A
10	chr10_43054952	0	43054952	C	A
10	chr10_43055137	0	43055137	A	G
10	chr10_43061046	0	43061046	C	T
10	chr10_43069950	0	43069950	T	C
10	chr10_43075024	0	43075024	A	G
10	chr10_43084347	0	43084347	A	G
10	chr10_43096578	0	43096578	A	G
10	chr10_43099465	0	43099465	A	G
10	chr10_43099518	0	43099518	T	C
10	chr10_43105346	0	43105346	G	A
10	chr10_43107676	0	43107676	C	T
10	chr10_43110996	0	43110996	T	C
10	chr10_43111424	0	43111424	G	A
10	chr10_43115900	0	43115900	G	C
10	chr10_43123129	0	43123129	C	A
10	chr10_43125234	0	43125234	C	G
10	chr10_43133761	0	43133761	G	A
10	chr10_43134371	0	43134371	T	C
10	chr10_43138646	0	43138646	C	A
10	chr10_43140646	0	43140646	A	C
10	chr10_43147164	0	43147164	G	A
10	chr10_43152752	0	43152752	A	G
10	chr10_43156518	0	43156518	C	A
10	chr10_43165433	0	43165433	G	A
10	chr10_43170267	0	43170267	G	T
10	chr10_43172119	0	43172119	C	G
10	chr10_43180387	0	43180387	A	G
10	chr10_43180629	0	43180629	G	C
10	chr10_43189105	0	43189105	T	C
10	chr10_43206125	0	43206125	T	C
10	chr10_43208168	0	43208168	C	T
10	chr10_43209632	0	43209632	G	C
10	chr10_43211147	0	43211147	T	G
10	chr10_43215108	0	43215108	C	A
10	chr10_43217544	0	43217544	G	A
10	chr10_43221556	0	43221556	C	T
10	chr10_43224630	0	43224630	T	C
10	chr10_43235970	0	43235970	G	A
10	chr10_43242473	0	43242473	A	G
10	chr10_43244486	0	43244486	C	T
10	chr10_43244684	0	43244684	A	G
10	chr10_43252934	0	43252934	G	C
10	chr10_43253927	0	43253927	T	G
10	chr10_43269185	0	43269185	C	T
10	chr10_43289578	0	43289578	T	C
10	chr10_43293159	0	43293159	T	C
10	chr10_43295870	0	43295870	T	C
10	chr10_43299836	0	43299836	G	A
10	chr10_43302774	0	43302774	C	T
10	chr10_43304953	0	43304953	G	A
10	chr10_43308199	0	43308199	A	C
10	chr10_43311714	0	43311714	A	G
10	chr10_43316917	0	43316917	G	A
10	chr10_43325426	0	43325426	A	G
10	chr10_43331018	0	43331018	A	G
10	chr10_43337316	0	43337316	T	C
10	chr10_43343435	0	43343435	T	G
10	chr10_43348180	0	43348180	G	A
10	chr10_43352016	0	43352016	T	G
10	chr10_43362103	0	43362103	T	C
10	chr10_43370397	0	43370397	A	G
10	chr10_43375312	0	43375312	C	T
10	chr10_43376758	0	43376758	G	A
10	chr10_43383269	0	43383269	T	C
10	chr10_43383373	0	43383373	T	C
10	chr10_43398722	0	43398722	C	T
10	chr10_43399941	0	43399941	T	C
10	chr10_43402461	0	43402461	T	A
10	chr10_43410628	0	43410628	G	T
10	chr10_43411485	0	43411485	G	A
10	chr10_43415991	0	43415991	C	T
10	chr10_43417814	0	43417814	A	C
10	chr10_43431470	0	43431470	C	T
10	chr10_43431501	0	43431501	C	T
10	chr10_43433153	0	43433153	G	T
10	chr10_43437931	0	43437931	T	G
10	chr10_43439336	0	43439336	A	G
10	chr10_43445297	0	43445297	C	T
10	chr10_43448108	0	43448108	G	A
10	chr10_43449226	0	43449226	G	A
10	chr10_43451250	0	43451250	T	C
10	chr10_43452206	0	43452206	G	A
10	chr10_43452533	0	43452533	C	T
10	chr10_43454449	0	43454449	A	T
10	chr10_43468476	0	43468476	T	C
10	chr10_43471542	0	43471542	A	G
10	chr10_43473349	0	43473349	G	T
10	chr10_43477564	0	43477564	A	G
10	chr10_43477857	0	43477857	C	T
10	chr10_43480260	0	43480260	T	A
10	chr10_43483017	0	43483017	A	G
10	chr10_43502097	0	43502097	G	A
10	chr10_43511479	0	43511479	T	C
10	chr10_43511805	0	43511805	C	T
10	chr10_43513335	0	43513335	A	G
10	chr10_43522791	0	43522791	C	T
10	chr10_43524067	0	43524067	G	A
10	chr10_43525564	0	43525564	C	T
10	chr10_43525980	0	43525980	C	T
10	chr10_43527583	0	43527583	C	T
10	chr10_43528099	0	43528099	C	T
10	chr10_43541295	0	43541295	A	G
10	chr10_43542527	0	43542527	T	C
10	chr10_43545762	0	43545762	G	C
10	chr10_43547172	0	43547172	C	T
10	chr10_43551503	0	43551503	G	T
10	chr10_43554706	0	43554706	T	C
10	chr10_43565633	0	43565633	G	A
10	chr10_43566414	0	43566414	C	T
10	chr10_43569646	0	43569646	T	C
10	chr10_43572664	0	43572664	G	A
10	chr10_43577313	0	43577313	C	A
10	chr10_43586604	0	43586604	G	A
10	chr10_43587253	0	43587253	C	T
10	chr10_43598789	0	43598789	G	C
10	chr10_43598822	0	43598822	T	C
10	chr10_43603904	0	43603904	T	C
10	chr10_43606537	0	43606537	A	G
10	chr10_43608204	0	43608204	C	T
10	chr10_43612756	0	43612756	A	G
10	chr10_43618975	0	43618975	G	A
10	chr10_43638232	0	43638232	G	A
10	chr10_43639274	0	43639274	G	C
10	chr10_43642099	0	43642099	T	C
10	chr10_43651645	0	43651645	C	A
10	chr10_43661337	0	43661337	C	T
10	chr10_43669871	0	43669871	C	T
10	chr10_43670088	0	43670088	T	C
10	chr10_43676759	0	43676759	C	A
10	chr10_43688395	0	43688395	A	G
10	chr10_43693084	0	43693084	A	G
10	chr10_43694047	0	43694047	G	A
10	chr10_43695332	0	43695332	T	C
10	chr10_43695409	0	43695409	C	T
10	chr10_43702251	0	43702251	A	T
10	chr10_43702785	0	43702785	T	A
10	chr10_43718639	0	43718639	T	C
10	chr10_43725725	0	43725725	T	C
10	chr10_43730843	0	43730843	T	G
10	chr10_43740075	0	43740075	T	A
10	chr10_43753322	0	43753322	A	G
10	chr10_43753327	0	43753327	C	T
10	chr10_43759121	0	43759121	A	T
10	chr10_43769645	0	43769645	G	A
10	chr10_43779055	0	43779055	A	G
10	chr10_43779842	0	43779842	C	T
10	chr10_43786226	0	43786226	C	A
10	chr10_43809776	0	43809776	T	G
10	chr10_43811229	0	43811229	T	C
10	chr10_43811887	0	43811887	G	A
10	chr10_43814064	0	43814064	T	C
10	chr10_43816076	0	43816076	A	C
10	chr10_43819303	0	43819303	T	C
10	chr10_43819467	0	43819467	T	A
10	chr10_43834625	0	43834625	A	C
10	chr10_43838795	0	43838795	A	G
10	chr10_43845264	0	43845264	G	A
10	chr10_43846157	0	43846157	T	C
10	chr10_43858791	0	43858791	T	C
10	chr10_43872216	0	43872216	A	G
10	chr10_43890086	0	43890086	C	T
10	chr10_43893596	0	43893596	C	T
10	chr10_43895225	0	43895225	A	G
10	chr10_43896101	0	43896101	T	G
10	chr10_43897068	0	43897068	C	T
10	chr10_43898100	0	43898100	A	G
10	chr10_43898662	0	43898662	T	C
10	chr10_43899148	0	43899148	G	A
10	chr10_43904153	0	43904153	T	C
10	chr10_43905299	0	43905299	G	A
10	chr10_43906730	0	43906730	G	T
10	chr10_43910606	0	43910606	G	A
10	chr10_43912824	0	43912824	C	T
10	chr10_43914497	0	43914497	G	T
10	chr10_43918566	0	43918566	G	A
10	chr10_43920788	0	43920788	C	G
10	chr10_43921622	0	43921622	G	A
10	chr10_43923224	0	43923224	T	C
10	chr10_43927091	0	43927091	T	C
10	chr10_43928229	0	43928229	C	T
10	chr10_43930451	0	43930451	T	G
10	chr10_43939510	0	43939510	G	A
10	chr10_43941937	0	43941937	A	T
10	chr10_43944332	0	43944332	T	C
10	chr10_43946381	0	43946381	C	T
10	chr10_43946453	0	43946453	G	C
10	chr10_43949530	0	43949530	A	G
10	chr10_43961051	0	43961051	C	A
10	chr10_43963011	0	43963011	G	C
10	chr10_43965443	0	43965443	T	G
10	chr10_43966107	0	43966107	A	G
10	chr10_43967953	0	43967953	A	G
10	chr10_43976705	0	43976705	C	A
10	chr10_43984196	0	43984196	A	T
10	chr10_43988323	0	43988323	G	C
10	chr10_43989640	0	43989640	A	G
10	chr10_43990623	0	43990623	T	A
10	chr10_43998143	0	43998143	T	C
10	chr10_44008335	0	44008335	A	G
10	chr10_44016912	0	44016912	T	C
10	chr10_44018222	0	44018222	T	C
10	chr10_44023720	0	44023720	G	A
10	chr10_44028635	0	44028635	T	A
10	chr10_44029054	0	44029054	G	A
10	chr10_44030651	0	44030651	T	C
10	chr10_44037998	0	44037998	C	T
10	chr10_44038088	0	44038088	G	C
10	chr10_44048943	0	44048943	G	A
10	chr10_44056265	0	44056265	A	C
10	chr10_44059129	0	44059129	T	C
10	chr10_44065925	0	44065925	T	C
10	chr10_44072281	0	44072281	G	A
10	chr10_44072533	0	44072533	A	G
10	chr10_44076598	0	44076598	G	A
10	chr10_44078563	0	44078563	C	G
10	chr10_44081500	0	44081500	T	C
10	chr10_44091147	0	44091147	C	T
10	chr10_44091463	0	44091463	C	T
10	chr10_44106362	0	44106362	T	C
10	chr10_44109022	0	44109022	G	A
10	chr10_44110213	0	44110213	A	G
10	chr10_44113953	0	44113953	C	T
10	chr10_44114835	0	44114835	G	T
10	chr10_44124994	0	44124994	C	T
10	chr10_44135763	0	44135763	A	G
10	chr10_44140958	0	44140958	T	C
10	chr10_44152804	0	44152804	A	G
10	chr10_44164088	0	44164088	T	C
10	chr10_44171700	0	44171700	T	C
10	chr10_44173597	0	44173597	A	G
10	chr10_44177623	0	44177623	A	G
10	chr10_44183163	0	44183163	G	A
10	chr10_44183496	0	44183496	G	A
10	chr10_44191248	0	44191248	C	T
10	chr10_44207251	0	44207251	C	G
10	chr10_44218201	0	44218201	C	T
10	chr10_44218441	0	44218441	C	G
10	chr10_44219452	0	44219452	G	A
10	chr10_44226446	0	44226446	T	C
10	chr10_44237836	0	44237836	A	G
10	chr10_44249168	0	44249168	C	T
10	chr10_44249966	0	44249966	A	G
10	chr10_44265820	0	44265820	A	G
10	chr10_44269530	0	44269530	T	A
10	chr10_44270632	0	44270632	C	G
10	chr10_44273808	0	44273808	A	G
10	chr10_44274526	0	44274526	C	A
10	chr10_44277111	0	44277111	T	C
10	chr10_44277992	0	44277992	A	G
10	chr10_44278049	0	44278049	A	G
10	chr10_44278698	0	44278698	A	C
10	chr10_44284264	0	44284264	T	A
10	chr10_44286477	0	44286477	G	A
10	chr10_44291245	0	44291245	T	C
10	chr10_44299577	0	44299577	G	A
10	chr10_44304424	0	44304424	T	C
10	chr10_44305159	0	44305159	G	A
10	chr10_44309831	0	44309831	G	T
10	chr10_44316299	0	44316299	C	G
10	chr10_44317315	0	44317315	C	A
10	chr10_44332037	0	44332037	G	A
10	chr10_44332068	0	44332068	G	A
10	chr10_44341221	0	44341221	C	G
10	chr10_44354561	0	44354561	T	C
10	chr10_44359206	0	44359206	T	C
10	chr10_44365871	0	44365871	G	T
10	chr10_44368281	0	44368281	T	C
10	chr10_44391364	0	44391364	C	T
10	chr10_44394982	0	44394982	G	C
10	chr10_44398074	0	44398074	G	T
10	chr10_44402183	0	44402183	T	G
10	chr10_44402853	0	44402853	A	G
10	chr10_44418293	0	44418293	C	T
10	chr10_44425746	0	44425746	A	G
10	chr10_44432406	0	44432406	C	T
10	chr10_44438125	0	44438125	T	G
10	chr10_44440158	0	44440158	G	A
10	chr10_44450357	0	44450357	G	A
10	chr10_44457362	0	44457362	A	G
10	chr10_44465955	0	44465955	G	A
10	chr10_44476017	0	44476017	A	G
10	chr10_44486937	0	44486937	T	G
10	chr10_44497355	0	44497355	G	C
10	chr10_44499271	0	44499271	C	G
10	chr10_44505591	0	44505591	A	T
10	chr10_44507620	0	44507620	G	A
10	chr10_44518767	0	44518767	A	T
10	chr10_44534623	0	44534623	T	G
10	chr10_44543082	0	44543082	C	T
10	chr10_44549364	0	44549364	C	T
10	chr10_44560221	0	44560221	T	C
10	chr10_44562963	0	44562963	T	C
10	chr10_44580752	0	44580752	G	A
10	chr10_44580946	0	44580946	A	C
10	chr10_44581176	0	44581176	C	G
10	chr10_44594255	0	44594255	G	A
10	chr10_44599623	0	44599623	G	A
10	chr10_44627896	0	44627896	A	G
10	chr10_44636950	0	44636950	G	T
10	chr10_44639332	0	44639332	C	T
10	chr10_44640939	0	44640939	G	A
10	chr10_44654840	0	44654840	C	A
10	chr10_44659382	0	44659382	T	A
10	chr10_44664441	0	44664441	C	A
10	chr10_44667258	0	44667258	G	T
10	chr10_44673577	0	44673577	T	C
10	chr10_44680074	0	44680074	A	G
10	chr10_44680196	0	44680196	T	C
10	chr10_44680943	0	44680943	A	G
10	chr10_44681024	0	44681024	C	T
10	chr10_44688402	0	44688402	A	G
10	chr10_44692283	0	44692283	G	C
10	chr10_44692599	0	44692599	G	C
10	chr10_44704075	0	44704075	G	A
10	chr10_44717765	0	44717765	A	G
10	chr10_44720437	0	44720437	C	T
10	chr10_44721256	0	44721256	G	T
10	chr10_44722720	0	44722720	C	T
10	chr10_44723629	0	44723629	A	G
10	chr10_44726590	0	44726590	C	A
10	chr10_44732567	0	44732567	A	G
10	chr10_44743936	0	44743936	G	A
10	chr10_44751655	0	44751655	G	T
10	chr10_44754477	0	44754477	G	A
10	chr10_44758644	0	44758644	T	A
10	chr10_44760244	0	44760244	G	A
10	chr10_44766487	0	44766487	G	T
10	chr10_44768208	0	44768208	G	C
10	chr10_44774423	0	44774423	T	C
10	chr10_44777217	0	44777217	G	T
10	chr10_44786173	0	44786173	G	A
10	chr10_44790644	0	44790644	C	G
10	chr10_44798946	0	44798946	G	A
10	chr10_44814146	0	44814146	C	T
10	chr10_44818099	0	44818099	T	C
10	chr10_44819715	0	44819715	T	C
10	chr10_44827469	0	44827469	A	G
10	chr10_44827618	0	44827618	G	C
10	chr10_44830365	0	44830365	A	C
10	chr10_44838663	0	44838663	A	T
10	chr10_44841075	0	44841075	A	T
10	chr10_44851281	0	44851281	A	G
10	chr10_44857215	0	44857215	G	T
10	chr10_44860555	0	44860555	G	A
10	chr10_44864203	0	44864203	G	A
10	chr10_44865244	0	44865244	G	A
10	chr10_44865439	0	44865439	G	A
10	chr10_44869109	0	44869109	G	T
10	chr10_44870372	0	44870372	T	C
10	chr10_44880284	0	44880284	A	G
10	chr10_44884590	0	44884590	T	A
10	chr10_44902326	0	44902326	A	C
10	chr10_44906067	0	44906067	T	C
10	chr10_44919512	0	44919512	C	T
10	chr10_44919692	0	44919692	A	G
10	chr10_44924281	0	44924281	C	G
10	chr10_44924803	0	44924803	A	G
10	chr10_44932459	0	44932459	A	G
10	chr10_44935565	0	44935565	G	A
10	chr10_44941163	0	44941163	C	A
10	chr10_44949941	0	44949941	A	G
10	chr10_44960374	0	44960374	A	G
10	chr10_44968292	0	44968292	G	A
10	chr10_44972894	0	44972894	A	G
10	chr10_44994545	0	44994545	G	T
10	chr10_44997949	0	44997949	T	C
10	chr10_45000473	0	45000473	A	G
10	chr10_45004702	0	45004702	T	G
10	chr10_45013715	0	45013715	G	A
10	chr10_45017578	0	45017578	C	T
10	chr10_45033078	0	45033078	T	C
10	chr10_45041681	0	45041681	A	T
10	chr10_45041925	0	45041925	A	G
10	chr10_45056487	0	45056487	A	G
10	chr10_45056901	0	45056901	A	T
10	chr10_45061837	0	45061837	C	T
10	chr10_45077891	0	45077891	T	C
10	chr10_45078865	0	45078865	A	G
10	chr10_45099269	0	45099269	G	A
10	chr10_45115930	0	45115930	G	A
10	chr10_45119907	0	45119907	G	T
10	chr10_45125925	0	45125925	G	C
10	chr10_45133698	0	45133698	G	A
10	chr10_45135152	0	45135152	A	G
10	chr10_45135452	0	45135452	T	C
10	chr10_45146524	0	45146524	T	C
10	chr10_45156919	0	45156919	G	A
10	chr10_45160714	0	45160714	C	T
10	chr10_45164213	0	45164213	G	C
10	chr10_45165677	0	45165677	G	C
10	chr10_45171271	0	45171271	G	A
10	chr10_45173451	0	45173451	T	A
10	chr10_45173669	0	45173669	G	T
10	chr10_45175967	0	45175967	G	A
10	chr10_45177127	0	45177127	T	C
10	chr10_45178756	0	45178756	A	G
10	chr10_45180629	0	45180629	T	C
10	chr10_45181354	0	45181354	G	A
10	chr10_45183260	0	45183260	C	G
10	chr10_45183674	0	45183674	A	T
10	chr10_45183725	0	45183725	C	G
10	chr10_45184303	0	45184303	T	C
10	chr10_45185181	0	45185181	C	T
10	chr10_45190033	0	45190033	A	C
10	chr10_45192570	0	45192570	T	C
10	chr10_45205480	0	45205480	C	G
10	chr10_45205536	0	45205536	T	C
10	chr10_45212709	0	45212709	A	G
10	chr10_45219262	0	45219262	C	T
10	chr10_45221000	0	45221000	T	C
10	chr10_45228756	0	45228756	C	T
10	chr10_45241488	0	45241488	C	G
10	chr10_45247172	0	45247172	G	T
10	chr10_45249642	0	45249642	G	A
10	chr10_45250840	0	45250840	T	C
10	chr10_45252271	0	45252271	A	G
10	chr10_45253886	0	45253886	G	A
10	chr10_45254226	0	45254226	C	T
10	chr10_45284114	0	45284114	C	A
10	chr10_45294417	0	45294417	T	C
10	chr10_45295407	0	45295407	A	C
10	chr10_45297394	0	45297394	C	T
10	chr10_45310859	0	45310859	C	T
10	chr10_45318925	0	45318925	C	T
10	chr10_45319407	0	45319407	C	T
10	chr10_45322390	0	45322390	G	A
10	chr10_45328697	0	45328697	C	T
10	chr10_45345519	0	45345519	T	C
10	chr10_45347925	0	45347925	A	G
10	chr10_45353406	0	45353406	C	T
10	chr10_45357386	0	45357386	G	A
10	chr10_45370708	0	45370708	G	T
10	chr10_45374962	0	45374962	A	G
10	chr10_45382065	0	45382065	A	G
10	chr10_45384599	0	45384599	G	C
10	chr10_45396308	0	45396308	T	C
10	chr10_45407463	0	45407463	C	G
10	chr10_45424870	0	45424870	C	T
10	chr10_45432197	0	45432197	T	A
10	chr10_45434096	0	45434096	G	A
10	chr10_45434282	0	45434282	C	T
10	chr10_45445522	0	45445522	T	C
10	chr10_45446125	0	45446125	G	T
10	chr10_45470966	0	45470966	A	C
10	chr10_45475027	0	45475027	A	T
10	chr10_45477574	0	45477574	T	G
10	chr10_45478867	0	45478867	G	A
10	chr10_45489702	0	45489702	C	G
10	chr10_45498657	0	45498657	G	A
10	chr10_45499860	0	45499860	C	A
10	chr10_45513979	0	45513979	C	G
10	chr10_45526885	0	45526885	C	G
10	chr10_45535064	0	45535064	C	G
10	chr10_45538293	0	45538293	C	T
10	chr10_45539769	0	45539769	T	C
10	chr10_45557583	0	45557583	T	C
10	chr10_45562788	0	45562788	A	G
10	chr10_45570879	0	45570879	G	A
10	chr10_45578422	0	45578422	A	T
10	chr10_45579545	0	45579545	C	G
10	chr10_45584273	0	45584273	A	G
10	chr10_45585030	0	45585030	G	A
10	chr10_45588940	0	45588940	C	T
10	chr10_45599706	0	45599706	A	G
10	chr10_45602949	0	45602949	C	T
10	chr10_45606036	0	45606036	G	A
10	chr10_45607820	0	45607820	G	C
10	chr10_45608477	0	45608477	G	T
10	chr10_45609804	0	45609804	C	A
10	chr10_45610377	0	45610377	C	G
10	chr10_45628457	0	45628457	C	A
10	chr10_45630069	0	45630069	T	C
10	chr10_45633350	0	45633350	C	G
10	chr10_45633894	0	45633894	T	C
10	chr10_45634086	0	45634086	C	T
10	chr10_45634991	0	45634991	C	A
10	chr10_45636317	0	45636317	T	C
10	chr10_45636348	0	45636348	T	C
10	chr10_45638616	0	45638616	T	C
10	chr10_45643447	0	45643447	T	C
10	chr10_45646265	0	45646265	A	C
10	chr10_45657689	0	45657689	C	T
10	chr10_45659469	0	45659469	A	G
10	chr10_45662653	0	45662653	A	G
10	chr10_45663946	0	45663946	T	C
10	chr10_45667103	0	45667103	T	C
10	chr10_45667342	0	45667342	T	C
10	chr10_45674880	0	45674880	C	G
10	chr10_45686578	0	45686578	G	A
10	chr10_45687815	0	45687815	A	T
10	chr10_45690061	0	45690061	G	A
10	chr10_45690482	0	45690482	G	A
10	chr10_45698414	0	45698414	A	G
10	chr10_45700163	0	45700163	A	G
10	chr10_45706197	0	45706197	G	A
10	chr10_45710653	0	45710653	A	G
10	chr10_45711062	0	45711062	T	C
10	chr10_45713676	0	45713676	A	G
10	chr10_45733182	0	45733182	C	T
10	chr10_45735737	0	45735737	G	C
10	chr10_45743867	0	45743867	C	T
10	chr10_45748643	0	45748643	G	A
10	chr10_45751808	0	45751808	C	T
10	chr10_45755702	0	45755702	T	C
10	chr10_45757576	0	45757576	G	T
10	chr10_45759433	0	45759433	T	C
10	chr10_45759612	0	45759612	G	A
10	chr10_45760290	0	45760290	C	T
10	chr10_45767359	0	45767359	A	G
10	chr10_45779975	0	45779975	A	G
10	chr10_45780891	0	45780891	T	C
10	chr10_45788940	0	45788940	G	A
10	chr10_45790043	0	45790043	T	C
10	chr10_45811522	0	45811522	C	T
10	chr10_45818973	0	45818973	T	A
10	chr10_45819136	0	45819136	G	T
10	chr10_45824816	0	45824816	C	A
10	chr10_45831859	0	45831859	G	A
10	chr10_45833737	0	45833737	A	G
10	chr10_45838918	0	45838918	G	T
10	chr10_45850598	0	45850598	C	A
10	chr10_45852558	0	45852558	A	G
10	chr10_45854769	0	45854769	T	C
10	chr10_45859954	0	45859954	A	G
10	chr10_45861403	0	45861403	A	C
10	chr10_45864665	0	45864665	C	A
10	chr10_45868338	0	45868338	G	A
10	chr10_45900038	0	45900038	G	T
10	chr10_45901172	0	45901172	A	G
10	chr10_45908743	0	45908743	G	A
10	chr10_45917579	0	45917579	C	T
10	chr10_45930144	0	45930144	A	T
10	chr10_45936437	0	45936437	A	G
10	chr10_45938145	0	45938145	A	C
10	chr10_45938223	0	45938223	A	T
10	chr10_45946246	0	45946246	T	C
10	chr10_45950149	0	45950149	A	G
10	chr10_45960113	0	45960113	G	A
10	chr10_45967043	0	45967043	G	T
10	chr10_45975676	0	45975676	G	A
10	chr10_45975845	0	45975845	T	A
10	chr10_45975892	0	45975892	A	T
10	chr10_45978040	0	45978040	T	C
10	chr10_45978210	0	45978210	G	T
10	chr10_45980822	0	45980822	G	A
10	chr10_45981054	0	45981054	G	A
10	chr10_45990459	0	45990459	G	A
10	chr10_45990489	0	45990489	G	A
10	chr10_46002187	0	46002187	A	C
10	chr10_46002481	0	46002481	T	A
10	chr10_46016091	0	46016091	G	C
10	chr10_46023012	0	46023012	C	T
10	chr10_46025823	0	46025823	C	T
10	chr10_46025859	0	46025859	A	G
10	chr10_46029022	0	46029022	A	G
10	chr10_46033103	0	46033103	G	A
10	chr10_46035176	0	46035176	C	T
10	chr10_46047242	0	46047242	C	A
10	chr10_46053718	0	46053718	G	A
10	chr10_46060192	0	46060192	T	C
10	chr10_46062158	0	46062158	T	C
10	chr10_46062314	0	46062314	A	G
10	chr10_46063344	0	46063344	T	G
10	chr10_46069359	0	46069359	T	C
10	chr10_46082190	0	46082190	A	C
10	chr10_46084692	0	46084692	G	C
10	chr10_46092718	0	46092718	T	C
10	chr10_46113372	0	46113372	G	A
10	chr10_46114212	0	46114212	C	A
10	chr10_46116737	0	46116737	G	A
10	chr10_46130465	0	46130465	C	A
10	chr10_46132191	0	46132191	C	T
10	chr10_46135213	0	46135213	A	G
10	chr10_46139393	0	46139393	C	A
10	chr10_46142108	0	46142108	C	T
10	chr10_46143959	0	46143959	A	T
10	chr10_46151303	0	46151303	C	A
10	chr10_46176865	0	46176865	G	A
10	chr10_46189445	0	46189445	T	C
10	chr10_46196009	0	46196009	T	C
10	chr10_46197508	0	46197508	G	C
10	chr10_46198003	0	46198003	T	G
10	chr10_46216325	0	46216325	C	A
10	chr10_46221395	0	46221395	A	C
10	chr10_46226132	0	46226132	C	T
10	chr10_46226869	0	46226869	G	T
10	chr10_46228400	0	46228400	A	G
10	chr10_46229953	0	46229953	T	C
10	chr10_46236716	0	46236716	T	G
10	chr10_46245232	0	46245232	A	G
10	chr10_46255282	0	46255282	A	G
10	chr10_46258851	0	46258851	T	G
10	chr10_46269978	0	46269978	G	A
10	chr10_46272862	0	46272862	A	G
10	chr10_46275897	0	46275897	C	A
10	chr10_46278854	0	46278854	T	G
10	chr10_46279345	0	46279345	T	C
10	chr10_46280206	0	46280206	A	G
10	chr10_46281480	0	46281480	A	C
10	chr10_46296182	0	46296182	C	T
10	chr10_46308045	0	46308045	G	T
10	chr10_46311294	0	46311294	A	G
10	chr10_46322689	0	46322689	A	T
10	chr10_46352605	0	46352605	A	G
10	chr10_46354137	0	46354137	A	G
10	chr10_46361924	0	46361924	G	C
10	chr10_46366666	0	46366666	T	C
10	chr10_46367233	0	46367233	A	G
10	chr10_46375624	0	46375624	T	C
10	chr10_46382088	0	46382088	T	C
10	chr10_46399534	0	46399534	C	T
10	chr10_46400843	0	46400843	C	T
10	chr10_46403661	0	46403661	A	T
10	chr10_46410649	0	46410649	A	G
10	chr10_46410669	0	46410669	C	T
10	chr10_46413730	0	46413730	A	G
10	chr10_46423425	0	46423425	A	T
10	chr10_46425826	0	46425826	C	T
10	chr10_46428604	0	46428604	G	A
10	chr10_46429927	0	46429927	A	G
10	chr10_46442706	0	46442706	G	A
10	chr10_46451607	0	46451607	T	C
10	chr10_46460282	0	46460282	T	C
10	chr10_46475158	0	46475158	G	T
10	chr10_46485224	0	46485224	G	A
10	chr10_46493157	0	46493157	G	A
10	chr10_46498037	0	46498037	T	G
10	chr10_46505595	0	46505595	C	T
10	chr10_46515498	0	46515498	A	C
10	chr10_46535788	0	46535788	G	A
10	chr10_46536658	0	46536658	C	T
10	chr10_46554165	0	46554165	T	C
10	chr10_46556650	0	46556650	T	C
10	chr10_46561501	0	46561501	G	A
10	chr10_46561858	0	46561858	C	T
10	chr10_46572850	0	46572850	T	C
10	chr10_46575450	0	46575450	C	T
10	chr10_46595506	0	46595506	G	A
10	chr10_46600121	0	46600121	G	C
10	chr10_46600655	0	46600655	A	G
10	chr10_46603564	0	46603564	T	G
10	chr10_46606732	0	46606732	A	G
10	chr10_46609638	0	46609638	T	G
10	chr10_46620188	0	46620188	G	A
10	chr10_46630799	0	46630799	A	T
10	chr10_46642520	0	46642520	T	A
10	chr10_46661593	0	46661593	T	C
10	chr10_46663544	0	46663544	T	C
10	chr10_46681644	0	46681644	A	C
10	chr10_46682454	0	46682454	G	T
10	chr10_46685543	0	46685543	T	C
10	chr10_46685576	0	46685576	C	T
10	chr10_46711620	0	46711620	G	A
10	chr10_46712199	0	46712199	A	T
10	chr10_46714146	0	46714146	A	T
10	chr10_46717803	0	46717803	C	A
10	chr10_46724794	0	46724794	A	C
10	chr10_46726493	0	46726493	C	A
10	chr10_46730644	0	46730644	T	C
10	chr10_46731235	0	46731235	C	G
10	chr10_46732586	0	46732586	A	G
10	chr10_46737809	0	46737809	G	C
10	chr10_46740379	0	46740379	G	A
10	chr10_46741272	0	46741272	C	G
10	chr10_46742062	0	46742062	C	T
10	chr10_46754420	0	46754420	C	T
10	chr10_46776365	0	46776365	T	C
10	chr10_46778101	0	46778101	G	A
10	chr10_46781413	0	46781413	A	G
10	chr10_46786433	0	46786433	C	T
10	chr10_46787744	0	46787744	G	A
10	chr10_46788205	0	46788205	T	C
10	chr10_46793044	0	46793044	T	C
10	chr10_46799677	0	46799677	T	A
10	chr10_46816547	0	46816547	G	A
10	chr10_46817464	0	46817464	T	G
10	chr10_46820996	0	46820996	T	C
10	chr10_46821822	0	46821822	C	T
10	chr10_46829792	0	46829792	G	C
10	chr10_46834856	0	46834856	G	A
10	chr10_46836314	0	46836314	T	C
10	chr10_46836774	0	46836774	C	T
10	chr10_46837087	0	46837087	A	G
10	chr10_46847562	0	46847562	A	T
10	chr10_46848589	0	46848589	A	G
10	chr10_46851018	0	46851018	C	A
10	chr10_46854493	0	46854493	T	C
10	chr10_46859031	0	46859031	A	G
10	chr10_46861063	0	46861063	G	A
10	chr10_46875040	0	46875040	T	C
10	chr10_46877705	0	46877705	G	A
10	chr10_46881703	0	46881703	A	G
10	chr10_46890024	0	46890024	T	C
10	chr10_46893974	0	46893974	C	T
10	chr10_46895185	0	46895185	C	T
10	chr10_46905857	0	46905857	C	A
10	chr10_46914360	0	46914360	T	G
10	chr10_46922973	0	46922973	G	C
10	chr10_46925482	0	46925482	C	T
10	chr10_46927521	0	46927521	T	C
10	chr10_46932560	0	46932560	T	A
10	chr10_46933226	0	46933226	C	T
10	chr10_46938291	0	46938291	G	A
10	chr10_46942161	0	46942161	G	A
10	chr10_46959460	0	46959460	G	A
10	chr10_46959808	0	46959808	T	C
10	chr10_46960744	0	46960744	A	G
10	chr10_46963477	0	46963477	T	C
10	chr10_46972104	0	46972104	G	C
10	chr10_46984294	0	46984294	T	G
10	chr10_46989475	0	46989475	A	T
10	chr10_46989563	0	46989563	G	T
10	chr10_46991796	0	46991796	A	G
10	chr10_46994645	0	46994645	G	C
10	chr10_47003754	0	47003754	T	C
10	chr10_47007529	0	47007529	A	G
10	chr10_47022955	0	47022955	G	A
10	chr10_47037017	0	47037017	A	T
10	chr10_47050470	0	47050470	C	T
10	chr10_47053395	0	47053395	C	T
10	chr10_47055779	0	47055779	A	G
10	chr10_47058835	0	47058835	A	G
10	chr10_47067449	0	47067449	C	T
10	chr10_47083595	0	47083595	G	A
10	chr10_47101350	0	47101350	A	G
10	chr10_47101705	0	47101705	G	C
10	chr10_47104633	0	47104633	C	A
10	chr10_47106779	0	47106779	T	C
10	chr10_47108244	0	47108244	C	T
10	chr10_47111267	0	47111267	G	A
10	chr10_47114293	0	47114293	G	C
10	chr10_47114522	0	47114522	A	G
10	chr10_47116551	0	47116551	C	T
10	chr10_47121482	0	47121482	C	T
10	chr10_47129933	0	47129933	T	C
10	chr10_47137696	0	47137696	C	T
10	chr10_47139934	0	47139934	C	T
10	chr10_47145401	0	47145401	A	G
10	chr10_47148555	0	47148555	A	G
10	chr10_47173706	0	47173706	A	C
10	chr10_47174064	0	47174064	A	T
10	chr10_47178856	0	47178856	C	A
10	chr10_47208170	0	47208170	T	C
10	chr10_47220833	0	47220833	T	C
10	chr10_47235270	0	47235270	A	G
10	chr10_47242148	0	47242148	T	C
10	chr10_47246140	0	47246140	T	C
10	chr10_47249039	0	47249039	T	C
10	chr10_47251072	0	47251072	G	A
10	chr10_47272288	0	47272288	T	C
10	chr10_47272320	0	47272320	T	C
10	chr10_47272513	0	47272513	A	G
10	chr10_47273528	0	47273528	T	A
10	chr10_47277101	0	47277101	T	C
10	chr10_47279721	0	47279721	T	C
10	chr10_47281992	0	47281992	C	G
10	chr10_47283922	0	47283922	A	T
10	chr10_47288090	0	47288090	T	G
10	chr10_47297840	0	47297840	G	A
10	chr10_47297947	0	47297947	G	C
10	chr10_47312276	0	47312276	G	A
10	chr10_47316486	0	47316486	A	G
10	chr10_47331776	0	47331776	A	T
10	chr10_47337182	0	47337182	G	C
10	chr10_47338973	0	47338973	G	A
10	chr10_47341649	0	47341649	G	T
10	chr10_47342897	0	47342897	C	T
10	chr10_47354549	0	47354549	G	A
10	chr10_47355001	0	47355001	C	T
10	chr10_47359248	0	47359248	G	C
10	chr10_47361932	0	47361932	T	C
10	chr10_47367979	0	47367979	A	G
10	chr10_47369125	0	47369125	T	C
10	chr10_47372703	0	47372703	G	A
10	chr10_47373155	0	47373155	G	A
10	chr10_47388181	0	47388181	G	T
10	chr10_47404306	0	47404306	A	G
10	chr10_47407317	0	47407317	G	A
10	chr10_47419048	0	47419048	T	C
10	chr10_47425801	0	47425801	T	C
10	chr10_47440301	0	47440301	A	G
10	chr10_47459217	0	47459217	G	A
10	chr10_47460799	0	47460799	A	G
10	chr10_47463109	0	47463109	T	C
10	chr10_47470439	0	47470439	T	C
10	chr10_47486310	0	47486310	G	A
10	chr10_47486731	0	47486731	A	G
10	chr10_47489125	0	47489125	T	C
10	chr10_47490510	0	47490510	A	G
10	chr10_47490660	0	47490660	G	C
10	chr10_47491439	0	47491439	G	T
10	chr10_47492877	0	47492877	C	T
10	chr10_47507162	0	47507162	T	C
10	chr10_47519864	0	47519864	A	G
10	chr10_47522179	0	47522179	G	A
10	chr10_47540842	0	47540842	A	G
10	chr10_47544916	0	47544916	C	A
10	chr10_47547245	0	47547245	T	G
10	chr10_47547743	0	47547743	G	A
10	chr10_47551014	0	47551014	T	G
10	chr10_47555227	0	47555227	G	T
10	chr10_47558101	0	47558101	A	G
10	chr10_47558492	0	47558492	A	T
10	chr10_47563227	0	47563227	C	T
10	chr10_47565848	0	47565848	T	G
10	chr10_47568567	0	47568567	T	C
10	chr10_47568713	0	47568713	A	G
10	chr10_47570201	0	47570201	T	A
10	chr10_47573066	0	47573066	G	A
10	chr10_47589501	0	47589501	G	C
10	chr10_47611864	0	47611864	C	A
10	chr10_47622474	0	47622474	T	C
10	chr10_47630805	0	47630805	A	G
10	chr10_47633461	0	47633461	A	C
10	chr10_47642475	0	47642475	A	G
10	chr10_47644423	0	47644423	C	T
10	chr10_47651671	0	47651671	T	C
10	chr10_47653357	0	47653357	T	C
10	chr10_47653461	0	47653461	G	T
10	chr10_47658219	0	47658219	G	T
10	chr10_47671712	0	47671712	G	A
10	chr10_47672893	0	47672893	C	T
10	chr10_47676552	0	47676552	C	T
10	chr10_47677864	0	47677864	T	C
10	chr10_47678158	0	47678158	A	C
10	chr10_47683217	0	47683217	C	T
10	chr10_47702125	0	47702125	T	C
10	chr10_47702397	0	47702397	T	C
10	chr10_47717405	0	47717405	C	T
10	chr10_47720044	0	47720044	T	C
10	chr10_47727633	0	47727633	T	G
10	chr10_47734111	0	47734111	T	A
10	chr10_47738591	0	47738591	G	C
10	chr10_47740581	0	47740581	C	T
10	chr10_47748385	0	47748385	A	G
10	chr10_47750206	0	47750206	A	T
10	chr10_47751278	0	47751278	G	A
10	chr10_47762191	0	47762191	A	C
10	chr10_47770640	0	47770640	C	T
10	chr10_47771032	0	47771032	T	G
10	chr10_47775912	0	47775912	A	T
10	chr10_47777204	0	47777204	G	T
10	chr10_47777853	0	47777853	G	C
10	chr10_47780190	0	47780190	T	C
10	chr10_47780857	0	47780857	C	G
10	chr10_47782041	0	47782041	T	A
10	chr10_47790924	0	47790924	T	C
10	chr10_47800721	0	47800721	A	C
10	chr10_47812605	0	47812605	A	G
10	chr10_47817701	0	47817701	G	A
10	chr10_47822753	0	47822753	C	T
10	chr10_47836037	0	47836037	A	G
10	chr10_47836714	0	47836714	G	C
10	chr10_47848691	0	47848691	A	G
10	chr10_47861154	0	47861154	C	A
10	chr10_47872851	0	47872851	A	G
10	chr10_47875016	0	47875016	A	G
10	chr10_47877306	0	47877306	T	A
10	chr10_47881548	0	47881548	A	G
10	chr10_47886708	0	47886708	C	T
10	chr10_47888999	0	47888999	C	G
10	chr10_47900454	0	47900454	C	A
10	chr10_47900933	0	47900933	A	G
10	chr10_47907846	0	47907846	T	C
10	chr10_47911415	0	47911415	C	T
10	chr10_47912981	0	47912981	T	C
10	chr10_47914279	0	47914279	A	T
10	chr10_47935923	0	47935923	G	C
10	chr10_47939806	0	47939806	T	C
10	chr10_47940731	0	47940731	T	C
10	chr10_47942812	0	47942812	A	G
10	chr10_47943555	0	47943555	A	G
10	chr10_47950739	0	47950739	A	C
10	chr10_47957569	0	47957569	T	C
10	chr10_47974075	0	47974075	T	C
10	chr10_47979487	0	47979487	G	C
10	chr10_47982072	0	47982072	C	A
10	chr10_47982902	0	47982902	C	A
10	chr10_47985510	0	47985510	G	A
10	chr10_47988241	0	47988241	T	C
10	chr10_47988821	0	47988821	C	G
10	chr10_47989151	0	47989151	A	G
10	chr10_47992590	0	47992590	T	C
10	chr10_48000121	0	48000121	A	T
10	chr10_48001203	0	48001203	A	G
10	chr10_48001634	0	48001634	A	G
10	chr10_48005968	0	48005968	T	C
10	chr10_48018101	0	48018101	G	C
10	chr10_48018528	0	48018528	T	C
10	chr10_48021987	0	48021987	T	C
10	chr10_48023035	0	48023035	G	A
10	chr10_48033758	0	48033758	A	T
10	chr10_48039808	0	48039808	C	T
10	chr10_48042252	0	48042252	G	C
10	chr10_48050357	0	48050357	A	T
10	chr10_48053368	0	48053368	C	T
10	chr10_48071455	0	48071455	A	C
10	chr10_48080362	0	48080362	T	G
10	chr10_48089849	0	48089849	C	T
10	chr10_48093279	0	48093279	A	G
10	chr10_48100413	0	48100413	A	G
10	chr10_48100865	0	48100865	T	C
10	chr10_48112600	0	48112600	T	C
10	chr10_48118985	0	48118985	A	C
10	chr10_48122685	0	48122685	G	T
10	chr10_48128389	0	48128389	G	A
10	chr10_48131824	0	48131824	A	T
10	chr10_48146816	0	48146816	C	A
10	chr10_48146890	0	48146890	T	C
10	chr10_48156131	0	48156131	C	A
10	chr10_48161040	0	48161040	T	G
10	chr10_48162387	0	48162387	T	A
10	chr10_48167364	0	48167364	T	C
10	chr10_48167450	0	48167450	A	T
10	chr10_48169443	0	48169443	C	G
10	chr10_48172150	0	48172150	G	A
10	chr10_48174346	0	48174346	A	T
10	chr10_48176534	0	48176534	G	A
10	chr10_48176768	0	48176768	T	C
10	chr10_48181743	0	48181743	T	C
10	chr10_48186852	0	48186852	A	G
10	chr10_48188476	0	48188476	A	G
10	chr10_48189058	0	48189058	T	C
10	chr10_48196734	0	48196734	A	G
10	chr10_48200339	0	48200339	T	C
10	chr10_48203850	0	48203850	G	T
10	chr10_48203965	0	48203965	G	C
10	chr10_48205914	0	48205914	G	A
10	chr10_48221847	0	48221847	G	A
10	chr10_48222893	0	48222893	C	G
10	chr10_48224259	0	48224259	A	T
10	chr10_48235439	0	48235439	T	C
10	chr10_48237238	0	48237238	C	T
10	chr10_48244358	0	48244358	T	A
10	chr10_48245884	0	48245884	G	A
10	chr10_48246740	0	48246740	C	A
10	chr10_48253317	0	48253317	T	C
10	chr10_48270250	0	48270250	T	C
10	chr10_48275698	0	48275698	A	G
10	chr10_48279850	0	48279850	T	G
10	chr10_48280774	0	48280774	C	T
10	chr10_48282354	0	48282354	A	C
10	chr10_48284667	0	48284667	T	C
10	chr10_48286136	0	48286136	A	G
10	chr10_48288111	0	48288111	G	C
10	chr10_48288596	0	48288596	A	G
10	chr10_48289325	0	48289325	G	C
10	chr10_48301081	0	48301081	T	C
10	chr10_48304073	0	48304073	A	G
10	chr10_48309431	0	48309431	C	T
10	chr10_48312903	0	48312903	G	A
10	chr10_48315634	0	48315634	T	C
10	chr10_48321407	0	48321407	A	G
10	chr10_48332289	0	48332289	A	G
10	chr10_48332902	0	48332902	G	C
10	chr10_48332934	0	48332934	C	T
10	chr10_48348856	0	48348856	G	A
10	chr10_48350950	0	48350950	G	C
10	chr10_48351607	0	48351607	C	A
10	chr10_48352452	0	48352452	C	A
10	chr10_48358492	0	48358492	A	T
10	chr10_48371278	0	48371278	C	T
10	chr10_48374411	0	48374411	G	A
10	chr10_48376545	0	48376545	A	C
10	chr10_48381228	0	48381228	T	C
10	chr10_48384068	0	48384068	G	A
10	chr10_48387332	0	48387332	A	T
10	chr10_48389191	0	48389191	A	G
10	chr10_48391832	0	48391832	A	C
10	chr10_48398119	0	48398119	A	C
10	chr10_48400435	0	48400435	C	G
10	chr10_48408789	0	48408789	A	G
10	chr10_48409403	0	48409403	G	T
10	chr10_48414862	0	48414862	G	A
10	chr10_48416793	0	48416793	T	G
10	chr10_48418991	0	48418991	C	T
10	chr10_48419220	0	48419220	A	G
10	chr10_48422229	0	48422229	G	A
10	chr10_48428269	0	48428269	A	G
10	chr10_48438892	0	48438892	T	C
10	chr10_48444311	0	48444311	T	C
10	chr10_48450293	0	48450293	A	C
10	chr10_48455657	0	48455657	G	A
10	chr10_48465852	0	48465852	G	C
10	chr10_48473845	0	48473845	C	T
10	chr10_48477881	0	48477881	G	C
10	chr10_48484116	0	48484116	G	A
10	chr10_48490012	0	48490012	A	G
10	chr10_48497963	0	48497963	T	C
10	chr10_48505636	0	48505636	G	A
10	chr10_48508608	0	48508608	T	C
10	chr10_48512238	0	48512238	T	C
10	chr10_48520585	0	48520585	T	C
10	chr10_48527047	0	48527047	G	C
10	chr10_48534778	0	48534778	A	G
10	chr10_48542090	0	48542090	T	G
10	chr10_48547205	0	48547205	T	C
10	chr10_48550319	0	48550319	A	G
10	chr10_48560690	0	48560690	C	A
10	chr10_48561217	0	48561217	T	C
10	chr10_48561273	0	48561273	A	G
10	chr10_48562625	0	48562625	T	C
10	chr10_48564034	0	48564034	A	G
10	chr10_48567523	0	48567523	C	T
10	chr10_48575913	0	48575913	G	A
10	chr10_48587839	0	48587839	A	T
10	chr10_48591877	0	48591877	G	A
10	chr10_48604233	0	48604233	A	T
10	chr10_48617020	0	48617020	T	G
10	chr10_48617341	0	48617341	C	T
10	chr10_48619432	0	48619432	C	T
10	chr10_48640358	0	48640358	C	G
10	chr10_48640875	0	48640875	C	T
10	chr10_48649012	0	48649012	G	A
10	chr10_48662002	0	48662002	A	G
10	chr10_48662306	0	48662306	G	A
10	chr10_48670766	0	48670766	T	C
10	chr10_48671952	0	48671952	G	A
10	chr10_48682460	0	48682460	A	G
10	chr10_48687145	0	48687145	A	T
10	chr10_48689361	0	48689361	T	C
10	chr10_48704148	0	48704148	C	T
10	chr10_48708228	0	48708228	C	T
10	chr10_48709038	0	48709038	C	T
10	chr10_48713316	0	48713316	G	C
10	chr10_48713623	0	48713623	C	G
10	chr10_48724911	0	48724911	T	G
10	chr10_48731778	0	48731778	G	A
10	chr10_48740595	0	48740595	A	G
10	chr10_48744676	0	48744676	A	G
10	chr10_48769463	0	48769463	C	A
10	chr10_48772677	0	48772677	C	G
10	chr10_48773248	0	48773248	G	C
10	chr10_48773926	0	48773926	G	A
10	chr10_48777125	0	48777125	T	C
10	chr10_48786918	0	48786918	G	A
10	chr10_48799265	0	48799265	C	T
10	chr10_48811415	0	48811415	T	C
10	chr10_48813716	0	48813716	G	A
10	chr10_48814725	0	48814725	T	C
10	chr10_48816332	0	48816332	T	A
10	chr10_48821971	0	48821971	G	A
10	chr10_48822904	0	48822904	T	C
10	chr10_48823487	0	48823487	A	G
10	chr10_48828889	0	48828889	A	G
10	chr10_48836677	0	48836677	G	A
10	chr10_48837666	0	48837666	G	A
10	chr10_48838995	0	48838995	C	T
10	chr10_48840264	0	48840264	T	C
10	chr10_48841760	0	48841760	G	T
10	chr10_48843116	0	48843116	C	T
10	chr10_48863110	0	48863110	A	G
10	chr10_48863910	0	48863910	T	G
10	chr10_48867699	0	48867699	C	T
10	chr10_48874578	0	48874578	C	T
10	chr10_48891988	0	48891988	T	G
10	chr10_48899230	0	48899230	G	A
10	chr10_48953951	0	48953951	C	T
10	chr10_48958631	0	48958631	G	A
10	chr10_48962349	0	48962349	G	C
10	chr10_48973384	0	48973384	C	T
10	chr10_48975829	0	48975829	T	C
10	chr10_48991600	0	48991600	G	C
10	chr10_49005217	0	49005217	G	A
10	chr10_49005632	0	49005632	A	G
10	chr10_49018720	0	49018720	G	A
10	chr10_49020758	0	49020758	G	C
10	chr10_49022553	0	49022553	T	C
10	chr10_49034937	0	49034937	T	C
10	chr10_49038566	0	49038566	A	T
10	chr10_49040484	0	49040484	C	A
10	chr10_49052752	0	49052752	C	T
10	chr10_49064348	0	49064348	G	A
10	chr10_49081810	0	49081810	C	G
10	chr10_49102035	0	49102035	A	G
10	chr10_49107436	0	49107436	A	C
10	chr10_49115115	0	49115115	C	T
10	chr10_49125954	0	49125954	A	G
10	chr10_49126136	0	49126136	A	C
10	chr10_49126216	0	49126216	G	C
10	chr10_49128247	0	49128247	T	C
10	chr10_49129781	0	49129781	C	T
10	chr10_49130696	0	49130696	T	C
10	chr10_49131890	0	49131890	A	T
10	chr10_49133566	0	49133566	A	G
10	chr10_49140994	0	49140994	G	C
10	chr10_49146390	0	49146390	C	A
10	chr10_49149371	0	49149371	T	G
10	chr10_49155076	0	49155076	C	T
10	chr10_49160620	0	49160620	C	T
10	chr10_49164873	0	49164873	G	A
10	chr10_49171190	0	49171190	C	G
10	chr10_49171936	0	49171936	G	A
10	chr10_49187674	0	49187674	G	C
10	chr10_49188181	0	49188181	G	A
10	chr10_49209802	0	49209802	G	A
10	chr10_49209812	0	49209812	G	A
10	chr10_49220210	0	49220210	T	C
10	chr10_49222595	0	49222595	G	A
10	chr10_49230334	0	49230334	C	T
10	chr10_49231639	0	49231639	G	A
10	chr10_49231735	0	49231735	A	G
10	chr10_49234914	0	49234914	C	T
10	chr10_49236180	0	49236180	T	A
10	chr10_49237651	0	49237651	G	T
10	chr10_49243565	0	49243565	T	C
10	chr10_49249213	0	49249213	T	A
10	chr10_49252728	0	49252728	C	T
10	chr10_49253984	0	49253984	G	C
10	chr10_49256801	0	49256801	C	A
10	chr10_49257747	0	49257747	G	T
10	chr10_49268804	0	49268804	G	A
10	chr10_49289077	0	49289077	C	T
10	chr10_49296919	0	49296919	C	T
10	chr10_49300393	0	49300393	G	A
10	chr10_49302695	0	49302695	A	G
10	chr10_49304627	0	49304627	T	C
10	chr10_49308163	0	49308163	C	A
10	chr10_49310307	0	49310307	T	C
10	chr10_49321783	0	49321783	A	G
10	chr10_49321922	0	49321922	C	T
10	chr10_49322266	0	49322266	A	G
10	chr10_49328603	0	49328603	A	C
10	chr10_49331207	0	49331207	A	G
10	chr10_49338771	0	49338771	T	A
10	chr10_49342205	0	49342205	T	A
10	chr10_49358853	0	49358853	C	T
10	chr10_49360522	0	49360522	T	C
10	chr10_49362748	0	49362748	A	G
10	chr10_49365945	0	49365945	G	A
10	chr10_49368098	0	49368098	G	T
10	chr10_49389584	0	49389584	A	T
10	chr10_49396708	0	49396708	T	C
10	chr10_49397954	0	49397954	G	T
10	chr10_49405771	0	49405771	A	T
10	chr10_49406569	0	49406569	C	T
10	chr10_49409029	0	49409029	A	C
10	chr10_49411314	0	49411314	A	T
10	chr10_49431228	0	49431228	G	A
10	chr10_49432317	0	49432317	T	C
10	chr10_49442751	0	49442751	T	C
10	chr10_49449578	0	49449578	A	T
10	chr10_49449589	0	49449589	G	A
10	chr10_49463097	0	49463097	C	A
10	chr10_49477119	0	49477119	A	G
10	chr10_49480250	0	49480250	G	T
10	chr10_49481525	0	49481525	G	A
10	chr10_49494571	0	49494571	T	C
10	chr10_49497382	0	49497382	T	C
10	chr10_49499295	0	49499295	T	C
10	chr10_49501423	0	49501423	A	T
10	chr10_49502145	0	49502145	A	C
10	chr10_49503434	0	49503434	G	C
10	chr10_49509697	0	49509697	A	G
10	chr10_49510550	0	49510550	A	G
10	chr10_49518172	0	49518172	C	A
10	chr10_49518523	0	49518523	C	T
10	chr10_49525012	0	49525012	T	C
10	chr10_49526750	0	49526750	C	T
10	chr10_49539892	0	49539892	T	C
10	chr10_49549542	0	49549542	A	T
10	chr10_49554388	0	49554388	C	T
10	chr10_49559009	0	49559009	T	A
10	chr10_49562117	0	49562117	G	T
10	chr10_49567406	0	49567406	G	C
10	chr10_49569697	0	49569697	A	G
10	chr10_49575382	0	49575382	A	G
10	chr10_49600751	0	49600751	A	G
10	chr10_49600977	0	49600977	T	C
10	chr10_49606693	0	49606693	C	T
10	chr10_49616640	0	49616640	T	C
10	chr10_49617537	0	49617537	T	C
10	chr10_49641173	0	49641173	T	C
10	chr10_49651582	0	49651582	C	G
10	chr10_49651912	0	49651912	A	G
10	chr10_49653475	0	49653475	C	T
10	chr10_49657232	0	49657232	G	A
10	chr10_49664019	0	49664019	C	A
10	chr10_49664637	0	49664637	A	G
10	chr10_49677206	0	49677206	T	G
10	chr10_49684335	0	49684335	A	T
10	chr10_49690749	0	49690749	C	A
10	chr10_49693975	0	49693975	T	C
10	chr10_49696632	0	49696632	A	C
10	chr10_49700256	0	49700256	A	G
10	chr10_49708803	0	49708803	A	G
10	chr10_49716213	0	49716213	G	A
10	chr10_49722896	0	49722896	G	A
10	chr10_49727649	0	49727649	G	A
10	chr10_49732097	0	49732097	A	G
10	chr10_49735994	0	49735994	T	C
10	chr10_49737793	0	49737793	C	T
10	chr10_49739665	0	49739665	C	A
10	chr10_49740739	0	49740739	G	A
10	chr10_49746878	0	49746878	C	T
10	chr10_49751373	0	49751373	A	G
10	chr10_49756933	0	49756933	C	T
10	chr10_49761209	0	49761209	A	G
10	chr10_49763196	0	49763196	C	T
10	chr10_49764059	0	49764059	T	C
10	chr10_49772137	0	49772137	G	A
10	chr10_49775764	0	49775764	G	T
10	chr10_49782281	0	49782281	T	G
10	chr10_49794429	0	49794429	A	G
10	chr10_49796649	0	49796649	G	C
10	chr10_49804068	0	49804068	T	C
10	chr10_49807263	0	49807263	A	G
10	chr10_49809358	0	49809358	A	T
10	chr10_49825029	0	49825029	C	A
10	chr10_49825197	0	49825197	T	C
10	chr10_49826694	0	49826694	G	A
10	chr10_49838337	0	49838337	G	A
10	chr10_49847253	0	49847253	C	T
10	chr10_49851678	0	49851678	C	G
10	chr10_49852381	0	49852381	G	A
10	chr10_49857612	0	49857612	C	T
10	chr10_49858123	0	49858123	T	C
10	chr10_49863649	0	49863649	T	A
10	chr10_49863908	0	49863908	G	T
10	chr10_49867073	0	49867073	T	A
10	chr10_49869697	0	49869697	T	C
10	chr10_49874159	0	49874159	C	A
10	chr10_49877439	0	49877439	A	C
10	chr10_49886108	0	49886108	C	T
10	chr10_49895573	0	49895573	A	C
10	chr10_49903638	0	49903638	T	C
10	chr10_49909951	0	49909951	G	T
10	chr10_49924561	0	49924561	T	C
10	chr10_49936050	0	49936050	A	T
10	chr10_49936232	0	49936232	G	A
10	chr10_49949151	0	49949151	T	C
10	chr10_49950126	0	49950126	T	C
10	chr10_49953685	0	49953685	G	A
10	chr10_49961275	0	49961275	C	T
10	chr10_49964884	0	49964884	G	C
10	chr10_49968564	0	49968564	C	T
10	chr10_49968717	0	49968717	T	C
10	chr10_49980960	0	49980960	A	G
10	chr10_49983290	0	49983290	G	A
10	chr10_49986964	0	49986964	A	G
10	chr10_50001158	0	50001158	T	C
10	chr10_50001442	0	50001442	T	C
10	chr10_50004057	0	50004057	A	G
10	chr10_50007224	0	50007224	G	C
10	chr10_50007846	0	50007846	G	A
10	chr10_50022806	0	50022806	G	C
10	chr10_50028853	0	50028853	G	T
10	chr10_50048521	0	50048521	G	T
10	chr10_50050244	0	50050244	G	T
10	chr10_50053916	0	50053916	C	T
10	chr10_50057032	0	50057032	A	T
10	chr10_50061042	0	50061042	C	G
10	chr10_50070644	0	50070644	G	A
10	chr10_50079505	0	50079505	G	C
10	chr10_50081952	0	50081952	A	G
10	chr10_50081954	0	50081954	A	G
10	chr10_50083719	0	50083719	G	A
10	chr10_50087915	0	50087915	A	G
10	chr10_50098791	0	50098791	C	T
10	chr10_50111342	0	50111342	G	C
10	chr10_50117469	0	50117469	C	T
10	chr10_50124926	0	50124926	T	C
10	chr10_50137506	0	50137506	A	T
10	chr10_50138147	0	50138147	G	A
10	chr10_50139885	0	50139885	A	G
10	chr10_50143709	0	50143709	T	C
10	chr10_50155523	0	50155523	G	C
10	chr10_50158201	0	50158201	C	G
10	chr10_50161651	0	50161651	C	G
10	chr10_50163396	0	50163396	A	G
10	chr10_50182527	0	50182527	T	C
10	chr10_50183845	0	50183845	T	C
10	chr10_50189330	0	50189330	C	T
10	chr10_50193429	0	50193429	A	T
10	chr10_50206245	0	50206245	T	C
10	chr10_50206990	0	50206990	C	T
10	chr10_50207881	0	50207881	G	A
10	chr10_50211363	0	50211363	G	A
10	chr10_50219171	0	50219171	G	C
10	chr10_50225178	0	50225178	T	C
10	chr10_50225956	0	50225956	T	C
10	chr10_50229112	0	50229112	C	T
10	chr10_50244427	0	50244427	A	G
10	chr10_50244655	0	50244655	T	C
10	chr10_50248936	0	50248936	C	A
10	chr10_50250387	0	50250387	T	C
10	chr10_50258408	0	50258408	T	C
10	chr10_50261219	0	50261219	C	T
10	chr10_50263454	0	50263454	A	G
10	chr10_50264319	0	50264319	A	T
10	chr10_50273591	0	50273591	C	G
10	chr10_50273947	0	50273947	G	C
10	chr10_50279046	0	50279046	C	G
10	chr10_50280645	0	50280645	T	C
10	chr10_50281763	0	50281763	T	C
10	chr10_50281764	0	50281764	G	A
10	chr10_50282024	0	50282024	G	C
10	chr10_50298196	0	50298196	A	C
10	chr10_50300458	0	50300458	C	T
10	chr10_50304324	0	50304324	T	G
10	chr10_50310649	0	50310649	C	T
10	chr10_50318875	0	50318875	C	G
10	chr10_50324414	0	50324414	G	T
10	chr10_50325119	0	50325119	T	C
10	chr10_50335828	0	50335828	C	T
10	chr10_50336859	0	50336859	A	G
10	chr10_50338136	0	50338136	T	C
10	chr10_50338492	0	50338492	T	C
10	chr10_50340831	0	50340831	A	C
10	chr10_50341970	0	50341970	C	T
10	chr10_50344090	0	50344090	A	G
10	chr10_50345824	0	50345824	A	G
10	chr10_50354590	0	50354590	T	G
10	chr10_50366027	0	50366027	T	C
10	chr10_50367677	0	50367677	A	G
10	chr10_50369956	0	50369956	T	A
10	chr10_50370987	0	50370987	C	A
10	chr10_50380985	0	50380985	T	C
10	chr10_50383121	0	50383121	C	T
10	chr10_50383408	0	50383408	C	T
10	chr10_50384637	0	50384637	T	C
10	chr10_50385340	0	50385340	T	C
10	chr10_50386094	0	50386094	C	T
10	chr10_50396052	0	50396052	G	A
10	chr10_50399086	0	50399086	T	C
10	chr10_50402944	0	50402944	T	C
10	chr10_50406617	0	50406617	C	A
10	chr10_50408785	0	50408785	G	A
10	chr10_50409825	0	50409825	T	C
10	chr10_50415596	0	50415596	A	G
10	chr10_50415769	0	50415769	C	T
10	chr10_50417500	0	50417500	A	G
10	chr10_50418888	0	50418888	A	G
10	chr10_50420217	0	50420217	C	G
10	chr10_50428252	0	50428252	C	G
10	chr10_50438809	0	50438809	A	G
10	chr10_50455974	0	50455974	T	C
10	chr10_50460128	0	50460128	A	G
10	chr10_50462850	0	50462850	A	G
10	chr10_50475935	0	50475935	A	G
10	chr10_50492793	0	50492793	G	A
10	chr10_50494559	0	50494559	A	G
10	chr10_50499587	0	50499587	C	A
10	chr10_50500861	0	50500861	A	G
10	chr10_50513508	0	50513508	G	C
10	chr10_50514621	0	50514621	T	C
10	chr10_50517239	0	50517239	T	C
10	chr10_50519969	0	50519969	G	A
10	chr10_50520488	0	50520488	G	A
10	chr10_50537880	0	50537880	T	G
10	chr10_50543155	0	50543155	A	G
10	chr10_50543647	0	50543647	C	T
10	chr10_50568332	0	50568332	G	A
10	chr10_50568989	0	50568989	T	G
10	chr10_50612154	0	50612154	T	C
10	chr10_50615557	0	50615557	T	C
10	chr10_50615967	0	50615967	C	G
10	chr10_50624438	0	50624438	T	C
10	chr10_50625496	0	50625496	A	G
10	chr10_50628591	0	50628591	C	G
10	chr10_50634708	0	50634708	C	T
10	chr10_50638087	0	50638087	G	T
10	chr10_50647143	0	50647143	T	C
10	chr10_50648897	0	50648897	G	A
10	chr10_50650857	0	50650857	T	C
10	chr10_50655644	0	50655644	T	C
10	chr10_50661445	0	50661445	G	A
10	chr10_50668480	0	50668480	T	C
10	chr10_50673306	0	50673306	C	G
10	chr10_50692064	0	50692064	T	C
10	chr10_50693278	0	50693278	A	G
10	chr10_50699558	0	50699558	G	C
10	chr10_50707467	0	50707467	A	G
10	chr10_50718341	0	50718341	A	G
10	chr10_50728532	0	50728532	T	G
10	chr10_50739802	0	50739802	G	T
10	chr10_50746802	0	50746802	A	G
10	chr10_50749569	0	50749569	A	G
10	chr10_50750615	0	50750615	A	G
10	chr10_50766568	0	50766568	A	G
10	chr10_50773430	0	50773430	G	T
10	chr10_50781505	0	50781505	A	G
10	chr10_50783324	0	50783324	C	T
10	chr10_50787350	0	50787350	G	A
10	chr10_50790968	0	50790968	C	T
10	chr10_50799676	0	50799676	A	C
10	chr10_50808037	0	50808037	C	T
10	chr10_50854139	0	50854139	A	C
10	chr10_50855796	0	50855796	G	A
10	chr10_50857376	0	50857376	A	G
10	chr10_50861060	0	50861060	T	G
10	chr10_50869961	0	50869961	T	A
10	chr10_50879884	0	50879884	T	C
10	chr10_50885705	0	50885705	T	C
10	chr10_50891926	0	50891926	A	C
10	chr10_50910590	0	50910590	G	A
10	chr10_50939595	0	50939595	T	C
10	chr10_50945024	0	50945024	A	G
10	chr10_50946578	0	50946578	G	A
10	chr10_50952861	0	50952861	C	T
10	chr10_50956801	0	50956801	A	T
10	chr10_50963637	0	50963637	G	A
10	chr10_50965520	0	50965520	A	C
10	chr10_50970204	0	50970204	G	A
10	chr10_50973081	0	50973081	G	A
10	chr10_50974669	0	50974669	C	T
10	chr10_50976266	0	50976266	A	G
10	chr10_50979079	0	50979079	G	A
10	chr10_50983096	0	50983096	G	A
10	chr10_50983149	0	50983149	A	G
10	chr10_50986424	0	50986424	A	T
10	chr10_50989935	0	50989935	G	A
10	chr10_50992070	0	50992070	C	T
10	chr10_50992995	0	50992995	G	T
10	chr10_50996191	0	50996191	C	G
10	chr10_50996605	0	50996605	G	A
10	chr10_51001337	0	51001337	G	A
10	chr10_51005953	0	51005953	A	G
10	chr10_51011485	0	51011485	G	A
10	chr10_51012388	0	51012388	G	A
10	chr10_51019606	0	51019606	C	T
10	chr10_51019999	0	51019999	T	C
10	chr10_51023491	0	51023491	C	G
10	chr10_51036620	0	51036620	G	C
10	chr10_51044993	0	51044993	T	C
10	chr10_51060010	0	51060010	T	C
10	chr10_51060819	0	51060819	A	G
10	chr10_51061151	0	51061151	T	G
10	chr10_51062558	0	51062558	A	G
10	chr10_51068107	0	51068107	A	G
10	chr10_51068779	0	51068779	T	C
10	chr10_51078728	0	51078728	G	C
10	chr10_51080748	0	51080748	T	C
10	chr10_51080874	0	51080874	A	G
10	chr10_51083295	0	51083295	C	T
10	chr10_51083859	0	51083859	T	G
10	chr10_51086245	0	51086245	C	T
10	chr10_51089075	0	51089075	G	A
10	chr10_51108008	0	51108008	A	G
10	chr10_51111992	0	51111992	T	G
10	chr10_51115741	0	51115741	G	A
10	chr10_51119233	0	51119233	G	A
10	chr10_51125038	0	51125038	A	C
10	chr10_51125816	0	51125816	A	G
10	chr10_51140303	0	51140303	C	T
10	chr10_51156327	0	51156327	C	G
10	chr10_51162272	0	51162272	T	C
10	chr10_51165472	0	51165472	G	T
10	chr10_51173605	0	51173605	T	C
10	chr10_51175743	0	51175743	A	G
10	chr10_51176505	0	51176505	G	C
10	chr10_51185460	0	51185460	C	T
10	chr10_51188743	0	51188743	G	A
10	chr10_51191153	0	51191153	A	G
10	chr10_51197615	0	51197615	G	A
10	chr10_51199165	0	51199165	C	T
10	chr10_51201405	0	51201405	T	C
10	chr10_51219434	0	51219434	C	T
10	chr10_51229371	0	51229371	A	C
10	chr10_51237950	0	51237950	C	G
10	chr10_51238337	0	51238337	T	G
10	chr10_51243879	0	51243879	C	T
10	chr10_51247351	0	51247351	C	G
10	chr10_51252156	0	51252156	G	C
10	chr10_51256858	0	51256858	T	C
10	chr10_51263639	0	51263639	T	C
10	chr10_51270971	0	51270971	C	T
10	chr10_51271341	0	51271341	C	G
10	chr10_51273529	0	51273529	G	A
10	chr10_51283604	0	51283604	A	G
10	chr10_51287009	0	51287009	A	C
10	chr10_51301509	0	51301509	T	C
10	chr10_51302468	0	51302468	T	C
10	chr10_51313014	0	51313014	A	G
10	chr10_51314292	0	51314292	C	T
10	chr10_51317037	0	51317037	A	G
10	chr10_51317260	0	51317260	T	C
10	chr10_51330713	0	51330713	G	C
10	chr10_51331498	0	51331498	T	C
10	chr10_51336057	0	51336057	A	G
10	chr10_51344587	0	51344587	G	A
10	chr10_51348823	0	51348823	C	T
10	chr10_51359465	0	51359465	C	G
10	chr10_51364784	0	51364784	T	A
10	chr10_51365718	0	51365718	T	C
10	chr10_51377083	0	51377083	C	G
10	chr10_51389321	0	51389321	G	A
10	chr10_51395878	0	51395878	T	C
10	chr10_51398027	0	51398027	C	T
10	chr10_51399411	0	51399411	G	T
10	chr10_51401271	0	51401271	C	T
10	chr10_51401989	0	51401989	A	G
10	chr10_51402520	0	51402520	T	C
10	chr10_51404799	0	51404799	T	A
10	chr10_51410259	0	51410259	G	A
10	chr10_51413703	0	51413703	A	C
10	chr10_51417041	0	51417041	G	A
10	chr10_51423525	0	51423525	A	G
10	chr10_51428364	0	51428364	G	T
10	chr10_51440167	0	51440167	T	C
10	chr10_51444607	0	51444607	G	C
10	chr10_51449917	0	51449917	T	C
10	chr10_51450167	0	51450167	T	C
10	chr10_51455387	0	51455387	A	G
10	chr10_51458295	0	51458295	A	G
10	chr10_51458631	0	51458631	C	T
10	chr10_51461539	0	51461539	A	C
10	chr10_51462128	0	51462128	T	C
10	chr10_51462554	0	51462554	C	T
10	chr10_51463571	0	51463571	A	C
10	chr10_51464634	0	51464634	G	A
10	chr10_51466559	0	51466559	A	C
10	chr10_51478541	0	51478541	T	A
10	chr10_51483574	0	51483574	C	T
10	chr10_51485635	0	51485635	T	C
10	chr10_51499621	0	51499621	C	A
10	chr10_51500677	0	51500677	G	C
10	chr10_51500783	0	51500783	A	G
10	chr10_51502210	0	51502210	C	T
10	chr10_51505160	0	51505160	T	A
10	chr10_51508358	0	51508358	C	T
10	chr10_51508862	0	51508862	C	T
10	chr10_51509609	0	51509609	T	C
10	chr10_51510721	0	51510721	G	A
10	chr10_51519322	0	51519322	T	C
10	chr10_51532916	0	51532916	G	C
10	chr10_51534022	0	51534022	T	A
10	chr10_51538751	0	51538751	C	T
10	chr10_51538757	0	51538757	T	C
10	chr10_51539501	0	51539501	T	A
10	chr10_51541313	0	51541313	T	C
10	chr10_51545387	0	51545387	A	C
10	chr10_51569133	0	51569133	C	A
10	chr10_51580612	0	51580612	A	C
10	chr10_51587414	0	51587414	G	C
10	chr10_51593462	0	51593462	G	A
10	chr10_51602747	0	51602747	T	A
10	chr10_51610053	0	51610053	T	C
10	chr10_51614795	0	51614795	T	G
10	chr10_51620176	0	51620176	G	C
10	chr10_51625556	0	51625556	A	C
10	chr10_51630231	0	51630231	C	T
10	chr10_51652243	0	51652243	T	A
10	chr10_51652566	0	51652566	C	A
10	chr10_51654602	0	51654602	G	A
10	chr10_51660432	0	51660432	G	A
10	chr10_51682032	0	51682032	T	C
10	chr10_51683500	0	51683500	A	G
10	chr10_51687242	0	51687242	G	C
10	chr10_51690687	0	51690687	C	T
10	chr10_51711136	0	51711136	C	T
10	chr10_51716857	0	51716857	T	C
10	chr10_51722089	0	51722089	G	A
10	chr10_51722606	0	51722606	T	C
10	chr10_51744193	0	51744193	C	T
10	chr10_51744396	0	51744396	C	T
10	chr10_51751556	0	51751556	T	C
10	chr10_51751617	0	51751617	G	T
10	chr10_51758867	0	51758867	A	G
10	chr10_51759165	0	51759165	G	C
10	chr10_51762871	0	51762871	A	G
10	chr10_51764192	0	51764192	C	T
10	chr10_51775090	0	51775090	A	G
10	chr10_51781633	0	51781633	A	G
10	chr10_51790351	0	51790351	T	C
10	chr10_51794600	0	51794600	A	G
10	chr10_51797342	0	51797342	C	T
10	chr10_51799489	0	51799489	G	A
10	chr10_51804402	0	51804402	G	T
10	chr10_51804590	0	51804590	T	C
10	chr10_51804758	0	51804758	A	G
10	chr10_51818136	0	51818136	T	A
10	chr10_51819450	0	51819450	A	C
10	chr10_51832255	0	51832255	C	T
10	chr10_51849616	0	51849616	G	A
10	chr10_51850925	0	51850925	G	T
10	chr10_51858749	0	51858749	A	T
10	chr10_51869635	0	51869635	A	G
10	chr10_51871354	0	51871354	G	T
10	chr10_51872066	0	51872066	T	C
10	chr10_51875189	0	51875189	T	C
10	chr10_51876253	0	51876253	A	G
10	chr10_51880738	0	51880738	A	T
10	chr10_51883469	0	51883469	C	T
10	chr10_51884662	0	51884662	C	A
10	chr10_51885784	0	51885784	A	T
10	chr10_51885946	0	51885946	G	A
10	chr10_51886125	0	51886125	C	T
10	chr10_51897502	0	51897502	T	C
10	chr10_51900346	0	51900346	G	A
10	chr10_51902076	0	51902076	T	G
10	chr10_51905152	0	51905152	A	G
10	chr10_51910944	0	51910944	C	G
10	chr10_51940426	0	51940426	C	G
10	chr10_51946667	0	51946667	G	A
10	chr10_51949575	0	51949575	T	C
10	chr10_51950024	0	51950024	T	A
10	chr10_51951466	0	51951466	C	T
10	chr10_51972450	0	51972450	T	C
10	chr10_51973010	0	51973010	T	C
10	chr10_51981181	0	51981181	G	T
10	chr10_51981208	0	51981208	C	T
10	chr10_51982070	0	51982070	T	C
10	chr10_51996912	0	51996912	G	C
10	chr10_52000525	0	52000525	G	A
10	chr10_52003583	0	52003583	C	G
10	chr10_52007126	0	52007126	T	G
10	chr10_52012028	0	52012028	A	G
10	chr10_52014842	0	52014842	G	A
10	chr10_52015704	0	52015704	G	A
10	chr10_52031017	0	52031017	A	G
10	chr10_52032291	0	52032291	C	T
10	chr10_52032605	0	52032605	T	A
10	chr10_52038426	0	52038426	C	A
10	chr10_52047191	0	52047191	T	C
10	chr10_52065441	0	52065441	A	G
10	chr10_52069581	0	52069581	A	G
10	chr10_52070042	0	52070042	C	A
10	chr10_52106262	0	52106262	T	C
10	chr10_52116302	0	52116302	A	G
10	chr10_52132593	0	52132593	T	G
10	chr10_52133307	0	52133307	G	A
10	chr10_52133677	0	52133677	A	T
10	chr10_52136709	0	52136709	C	G
10	chr10_52136909	0	52136909	C	A
10	chr10_52141388	0	52141388	A	G
10	chr10_52145183	0	52145183	T	C
10	chr10_52145269	0	52145269	T	C
10	chr10_52157435	0	52157435	T	C
10	chr10_52161780	0	52161780	C	T
10	chr10_52162719	0	52162719	C	T
10	chr10_52163651	0	52163651	C	G
10	chr10_52167525	0	52167525	T	C
10	chr10_52167959	0	52167959	A	T
10	chr10_52173045	0	52173045	A	G
10	chr10_52175674	0	52175674	G	C
10	chr10_52176068	0	52176068	G	A
10	chr10_52176684	0	52176684	G	A
10	chr10_52179454	0	52179454	A	C
10	chr10_52181005	0	52181005	G	A
10	chr10_52182129	0	52182129	A	C
10	chr10_52182996	0	52182996	G	A
10	chr10_52192144	0	52192144	T	C
10	chr10_52196487	0	52196487	A	G
10	chr10_52201582	0	52201582	T	C
10	chr10_52203749	0	52203749	C	T
10	chr10_52205403	0	52205403	C	T
10	chr10_52209629	0	52209629	G	T
10	chr10_52217154	0	52217154	T	A
10	chr10_52218264	0	52218264	T	A
10	chr10_52227942	0	52227942	G	T
10	chr10_52230311	0	52230311	G	C
10	chr10_52235984	0	52235984	C	G
10	chr10_52236256	0	52236256	C	G
10	chr10_52239438	0	52239438	A	G
10	chr10_52240391	0	52240391	G	T
10	chr10_52243116	0	52243116	A	C
10	chr10_52250620	0	52250620	G	A
10	chr10_52259008	0	52259008	A	G
10	chr10_52260624	0	52260624	G	A
10	chr10_52262258	0	52262258	A	G
10	chr10_52267079	0	52267079	G	A
10	chr10_52280327	0	52280327	A	G
10	chr10_52293845	0	52293845	A	C
10	chr10_52297093	0	52297093	G	A
10	chr10_52302414	0	52302414	A	G
10	chr10_52306944	0	52306944	A	C
10	chr10_52307473	0	52307473	C	A
10	chr10_52310076	0	52310076	A	G
10	chr10_52319816	0	52319816	T	C
10	chr10_52323303	0	52323303	C	T
10	chr10_52327421	0	52327421	T	C
10	chr10_52327925	0	52327925	A	G
10	chr10_52330637	0	52330637	G	T
10	chr10_52346864	0	52346864	G	C
10	chr10_52347157	0	52347157	T	G
10	chr10_52347816	0	52347816	G	A
10	chr10_52348018	0	52348018	A	G
10	chr10_52356690	0	52356690	A	G
10	chr10_52357275	0	52357275	T	C
10	chr10_52365830	0	52365830	T	C
10	chr10_52379130	0	52379130	G	A
10	chr10_52379972	0	52379972	C	T
10	chr10_52381048	0	52381048	G	A
10	chr10_52381771	0	52381771	C	G
10	chr10_52383755	0	52383755	C	T
10	chr10_52386257	0	52386257	T	C
10	chr10_52389142	0	52389142	A	C
10	chr10_52391913	0	52391913	A	T
10	chr10_52392248	0	52392248	G	A
10	chr10_52394758	0	52394758	T	C
10	chr10_52395200	0	52395200	T	A
10	chr10_52401204	0	52401204	C	A
10	chr10_52402239	0	52402239	T	C
10	chr10_52408626	0	52408626	A	G
10	chr10_52410814	0	52410814	G	A
10	chr10_52416917	0	52416917	C	T
10	chr10_52428529	0	52428529	A	G
10	chr10_52432447	0	52432447	A	C
10	chr10_52441514	0	52441514	A	G
10	chr10_52442148	0	52442148	A	G
10	chr10_52449320	0	52449320	A	G
10	chr10_52451807	0	52451807	A	T
10	chr10_52453090	0	52453090	A	T
10	chr10_52457728	0	52457728	T	C
10	chr10_52458083	0	52458083	A	G
10	chr10_52467214	0	52467214	G	A
10	chr10_52467695	0	52467695	T	C
10	chr10_52480628	0	52480628	G	A
10	chr10_52485922	0	52485922	G	A
10	chr10_52487230	0	52487230	T	C
10	chr10_52490585	0	52490585	G	A
10	chr10_52491711	0	52491711	A	C
10	chr10_52493049	0	52493049	G	A
10	chr10_52494498	0	52494498	T	C
10	chr10_52496835	0	52496835	A	G
10	chr10_52498235	0	52498235	A	C
10	chr10_52513059	0	52513059	T	G
10	chr10_52533421	0	52533421	G	C
10	chr10_52533875	0	52533875	T	A
10	chr10_52535783	0	52535783	A	C
10	chr10_52538070	0	52538070	T	C
10	chr10_52538739	0	52538739	A	G
10	chr10_52546022	0	52546022	T	A
10	chr10_52558418	0	52558418	A	G
10	chr10_52564380	0	52564380	T	C
10	chr10_52575617	0	52575617	C	T
10	chr10_52582911	0	52582911	C	T
10	chr10_52583048	0	52583048	C	T
10	chr10_52587058	0	52587058	T	C
10	chr10_52597313	0	52597313	A	G
10	chr10_52606657	0	52606657	A	G
10	chr10_52614229	0	52614229	T	A
10	chr10_52614525	0	52614525	G	A
10	chr10_52631260	0	52631260	A	G
10	chr10_52634865	0	52634865	T	C
10	chr10_52644500	0	52644500	A	G
10	chr10_52648855	0	52648855	G	A
10	chr10_52658826	0	52658826	A	G
10	chr10_52663172	0	52663172	T	G
10	chr10_52665335	0	52665335	A	G
10	chr10_52665429	0	52665429	C	A
10	chr10_52669921	0	52669921	G	A
10	chr10_52676040	0	52676040	A	G
10	chr10_52678219	0	52678219	A	C
10	chr10_52684390	0	52684390	T	G
10	chr10_52684581	0	52684581	A	G
10	chr10_52708540	0	52708540	T	A
10	chr10_52708550	0	52708550	T	C
10	chr10_52713976	0	52713976	T	C
10	chr10_52714808	0	52714808	G	A
10	chr10_52729110	0	52729110	T	A
10	chr10_52734468	0	52734468	G	C
10	chr10_52736777	0	52736777	T	C
10	chr10_52752542	0	52752542	C	T
10	chr10_52752911	0	52752911	G	A
10	chr10_52765048	0	52765048	T	C
10	chr10_52766569	0	52766569	T	C
10	chr10_52781730	0	52781730	A	T
10	chr10_52787954	0	52787954	C	T
10	chr10_52790728	0	52790728	A	G
10	chr10_52806382	0	52806382	G	A
10	chr10_52809920	0	52809920	C	T
10	chr10_52818490	0	52818490	A	G
10	chr10_52833164	0	52833164	A	G
10	chr10_52833880	0	52833880	C	T
10	chr10_52842994	0	52842994	C	A
10	chr10_52843406	0	52843406	G	A
10	chr10_52845328	0	52845328	G	C
10	chr10_52849373	0	52849373	A	C
10	chr10_52859933	0	52859933	C	T
10	chr10_52871590	0	52871590	T	C
10	chr10_52878267	0	52878267	T	C
10	chr10_52878913	0	52878913	G	A
10	chr10_52884111	0	52884111	A	C
10	chr10_52896215	0	52896215	C	T
10	chr10_52896268	0	52896268	C	G
10	chr10_52905930	0	52905930	C	G
10	chr10_52910536	0	52910536	A	G
10	chr10_52912651	0	52912651	C	A
10	chr10_52912777	0	52912777	G	A
10	chr10_52922926	0	52922926	T	C
10	chr10_52922943	0	52922943	T	C
10	chr10_52924983	0	52924983	C	T
10	chr10_52929195	0	52929195	A	G
10	chr10_52941333	0	52941333	A	G
10	chr10_52960664	0	52960664	G	A
10	chr10_52962031	0	52962031	A	G
10	chr10_52975802	0	52975802	T	C
10	chr10_52980405	0	52980405	G	A
10	chr10_52980601	0	52980601	T	C
10	chr10_52980772	0	52980772	A	T
10	chr10_52982930	0	52982930	T	C
10	chr10_52983505	0	52983505	A	G
10	chr10_52990366	0	52990366	A	G
10	chr10_52990797	0	52990797	C	T
10	chr10_52999116	0	52999116	A	C
10	chr10_53007062	0	53007062	G	C
10	chr10_53013827	0	53013827	G	A
10	chr10_53018187	0	53018187	A	C
10	chr10_53019388	0	53019388	C	T
10	chr10_53032034	0	53032034	T	G
10	chr10_53036244	0	53036244	G	T
10	chr10_53037092	0	53037092	G	A
10	chr10_53057894	0	53057894	G	A
10	chr10_53064128	0	53064128	G	A
10	chr10_53072857	0	53072857	G	A
10	chr10_53094438	0	53094438	C	T
10	chr10_53096004	0	53096004	T	C
10	chr10_53103472	0	53103472	G	T
10	chr10_53104113	0	53104113	C	T
10	chr10_53104809	0	53104809	T	C
10	chr10_53118136	0	53118136	C	G
10	chr10_53123211	0	53123211	A	G
10	chr10_53133688	0	53133688	C	A
10	chr10_53148629	0	53148629	A	C
10	chr10_53148942	0	53148942	T	A
10	chr10_53155168	0	53155168	T	G
10	chr10_53155740	0	53155740	T	G
10	chr10_53157631	0	53157631	C	A
10	chr10_53158093	0	53158093	C	T
10	chr10_53162328	0	53162328	C	T
10	chr10_53166074	0	53166074	C	T
10	chr10_53171234	0	53171234	C	G
10	chr10_53174465	0	53174465	G	A
10	chr10_53175107	0	53175107	G	A
10	chr10_53175947	0	53175947	T	C
10	chr10_53177360	0	53177360	G	T
10	chr10_53178534	0	53178534	T	G
10	chr10_53184156	0	53184156	G	A
10	chr10_53186071	0	53186071	C	A
10	chr10_53189073	0	53189073	G	T
10	chr10_53192398	0	53192398	C	T
10	chr10_53200115	0	53200115	G	A
10	chr10_53232033	0	53232033	T	C
10	chr10_53238026	0	53238026	A	C
10	chr10_53244931	0	53244931	G	A
10	chr10_53245846	0	53245846	G	A
10	chr10_53248952	0	53248952	C	T
10	chr10_53251169	0	53251169	T	C
10	chr10_53274559	0	53274559	G	C
10	chr10_53274623	0	53274623	A	C
10	chr10_53284576	0	53284576	G	A
10	chr10_53285348	0	53285348	A	C
10	chr10_53287896	0	53287896	C	T
10	chr10_53292223	0	53292223	G	A
10	chr10_53292245	0	53292245	C	T
10	chr10_53297434	0	53297434	C	T
10	chr10_53302757	0	53302757	T	C
10	chr10_53307400	0	53307400	T	C
10	chr10_53307620	0	53307620	T	G
10	chr10_53310891	0	53310891	G	A
10	chr10_53312468	0	53312468	G	A
10	chr10_53315299	0	53315299	G	T
10	chr10_53333102	0	53333102	G	A
10	chr10_53334281	0	53334281	C	T
10	chr10_53341240	0	53341240	C	T
10	chr10_53341509	0	53341509	C	G
10	chr10_53345092	0	53345092	A	G
10	chr10_53347005	0	53347005	G	A
10	chr10_53347794	0	53347794	A	G
10	chr10_53359163	0	53359163	A	G
10	chr10_53365949	0	53365949	T	C
10	chr10_53369422	0	53369422	T	C
10	chr10_53378957	0	53378957	G	A
10	chr10_53382722	0	53382722	G	C
10	chr10_53405679	0	53405679	A	G
10	chr10_53413928	0	53413928	T	G
10	chr10_53416899	0	53416899	G	A
10	chr10_53421698	0	53421698	A	C
10	chr10_53423375	0	53423375	T	A
10	chr10_53430156	0	53430156	A	C
10	chr10_53430884	0	53430884	T	C
10	chr10_53437373	0	53437373	C	A
10	chr10_53454452	0	53454452	T	C
10	chr10_53460254	0	53460254	T	C
10	chr10_53460604	0	53460604	T	G
10	chr10_53460713	0	53460713	A	G
10	chr10_53475843	0	53475843	G	A
10	chr10_53484174	0	53484174	G	A
10	chr10_53486793	0	53486793	A	C
10	chr10_53486861	0	53486861	T	C
10	chr10_53493569	0	53493569	G	C
10	chr10_53499370	0	53499370	G	T
10	chr10_53507670	0	53507670	G	A
10	chr10_53527151	0	53527151	A	T
10	chr10_53529308	0	53529308	C	A
10	chr10_53530385	0	53530385	A	G
10	chr10_53537366	0	53537366	T	C
10	chr10_53540563	0	53540563	A	G
10	chr10_53543276	0	53543276	G	A
10	chr10_53546361	0	53546361	T	A
10	chr10_53554716	0	53554716	G	A
10	chr10_53561507	0	53561507	C	T
10	chr10_53572734	0	53572734	A	G
10	chr10_53575682	0	53575682	A	G
10	chr10_53577265	0	53577265	G	C
10	chr10_53605269	0	53605269	G	A
10	chr10_53625345	0	53625345	T	C
10	chr10_53627593	0	53627593	C	T
10	chr10_53627691	0	53627691	A	G
10	chr10_53627809	0	53627809	C	T
10	chr10_53628194	0	53628194	A	T
10	chr10_53635843	0	53635843	G	A
10	chr10_53635914	0	53635914	T	C
10	chr10_53637752	0	53637752	A	G
10	chr10_53645590	0	53645590	C	A
10	chr10_53652191	0	53652191	T	C
10	chr10_53653800	0	53653800	G	A
10	chr10_53654853	0	53654853	A	G
10	chr10_53656367	0	53656367	G	A
10	chr10_53661486	0	53661486	C	T
10	chr10_53663284	0	53663284	A	G
10	chr10_53664561	0	53664561	C	T
10	chr10_53679948	0	53679948	C	G
10	chr10_53706440	0	53706440	C	T
10	chr10_53706734	0	53706734	G	A
10	chr10_53712266	0	53712266	A	G
10	chr10_53714016	0	53714016	T	A
10	chr10_53716705	0	53716705	G	A
10	chr10_53726803	0	53726803	T	C
10	chr10_53728300	0	53728300	C	A
10	chr10_53732026	0	53732026	A	G
10	chr10_53732492	0	53732492	T	C
10	chr10_53738813	0	53738813	G	A
10	chr10_53739266	0	53739266	C	T
10	chr10_53739329	0	53739329	C	T
10	chr10_53742929	0	53742929	A	G
10	chr10_53744548	0	53744548	G	A
10	chr10_53754738	0	53754738	G	T
10	chr10_53783099	0	53783099	T	C
10	chr10_53791511	0	53791511	T	C
10	chr10_53806695	0	53806695	C	T
10	chr10_53818323	0	53818323	A	G
10	chr10_53828333	0	53828333	C	T
10	chr10_53828879	0	53828879	A	G
10	chr10_53833979	0	53833979	G	A
10	chr10_53835429	0	53835429	C	T
10	chr10_53835943	0	53835943	T	C
10	chr10_53848171	0	53848171	C	T
10	chr10_53849420	0	53849420	G	T
10	chr10_53852814	0	53852814	C	A
10	chr10_53857181	0	53857181	G	T
10	chr10_53860919	0	53860919	T	C
10	chr10_53863452	0	53863452	G	A
10	chr10_53867404	0	53867404	G	A
10	chr10_53874674	0	53874674	C	G
10	chr10_53876611	0	53876611	T	G
10	chr10_53880696	0	53880696	G	A
10	chr10_53880820	0	53880820	A	T
10	chr10_53904180	0	53904180	C	G
10	chr10_53913404	0	53913404	T	C
10	chr10_53915622	0	53915622	C	T
10	chr10_53917903	0	53917903	T	G
10	chr10_53926019	0	53926019	C	T
10	chr10_53942121	0	53942121	G	C
10	chr10_53950835	0	53950835	T	C
10	chr10_53954552	0	53954552	A	G
10	chr10_53970720	0	53970720	T	C
10	chr10_53972369	0	53972369	T	G
10	chr10_53975879	0	53975879	C	T
10	chr10_53977845	0	53977845	C	T
10	chr10_53977927	0	53977927	A	T
10	chr10_53997367	0	53997367	T	C
10	chr10_53997588	0	53997588	G	A
10	chr10_54011786	0	54011786	C	T
10	chr10_54020253	0	54020253	C	T
10	chr10_54036900	0	54036900	A	G
10	chr10_54038570	0	54038570	G	C
10	chr10_54040866	0	54040866	T	C
10	chr10_54041202	0	54041202	C	T
10	chr10_54041837	0	54041837	T	C
10	chr10_54042039	0	54042039	A	G
10	chr10_54070253	0	54070253	C	T
10	chr10_54071040	0	54071040	G	A
10	chr10_54075959	0	54075959	T	G
10	chr10_54079116	0	54079116	A	G
10	chr10_54079176	0	54079176	A	G
10	chr10_54083766	0	54083766	A	G
10	chr10_54085155	0	54085155	A	T
10	chr10_54085480	0	54085480	T	G
10	chr10_54086125	0	54086125	A	T
10	chr10_54090914	0	54090914	A	C
10	chr10_54091928	0	54091928	A	G
10	chr10_54093026	0	54093026	A	G
10	chr10_54102378	0	54102378	G	C
10	chr10_54124818	0	54124818	T	G
10	chr10_54131631	0	54131631	T	C
10	chr10_54132301	0	54132301	T	C
10	chr10_54133943	0	54133943	A	T
10	chr10_54133960	0	54133960	G	A
10	chr10_54135560	0	54135560	T	C
10	chr10_54149619	0	54149619	A	C
10	chr10_54161528	0	54161528	T	C
10	chr10_54168091	0	54168091	A	C
10	chr10_54168878	0	54168878	A	G
10	chr10_54172375	0	54172375	G	C
10	chr10_54197665	0	54197665	C	A
10	chr10_54199478	0	54199478	T	C
10	chr10_54210057	0	54210057	C	T
10	chr10_54213244	0	54213244	G	C
10	chr10_54215780	0	54215780	T	C
10	chr10_54216226	0	54216226	C	T
10	chr10_54220727	0	54220727	C	A
10	chr10_54225459	0	54225459	T	C
10	chr10_54227415	0	54227415	C	T
10	chr10_54254683	0	54254683	T	C
10	chr10_54258309	0	54258309	G	T
10	chr10_54264087	0	54264087	T	C
10	chr10_54296140	0	54296140	T	A
10	chr10_54298531	0	54298531	T	C
10	chr10_54304743	0	54304743	A	G
10	chr10_54328308	0	54328308	T	A
10	chr10_54336539	0	54336539	G	C
10	chr10_54347903	0	54347903	C	T
10	chr10_54349059	0	54349059	C	A
10	chr10_54353814	0	54353814	C	A
10	chr10_54355388	0	54355388	C	A
10	chr10_54355524	0	54355524	C	T
10	chr10_54362046	0	54362046	G	T
10	chr10_54368438	0	54368438	T	C
10	chr10_54389923	0	54389923	A	T
10	chr10_54399237	0	54399237	A	G
10	chr10_54400951	0	54400951	T	C
10	chr10_54401170	0	54401170	G	A
10	chr10_54401826	0	54401826	A	G
10	chr10_54404636	0	54404636	C	A
10	chr10_54406801	0	54406801	C	T
10	chr10_54412042	0	54412042	C	G
10	chr10_54428344	0	54428344	C	T
10	chr10_54436660	0	54436660	T	C
10	chr10_54437136	0	54437136	C	T
10	chr10_54438651	0	54438651	G	A
10	chr10_54441653	0	54441653	C	A
10	chr10_54443713	0	54443713	A	G
10	chr10_54448721	0	54448721	T	G
10	chr10_54452922	0	54452922	A	G
10	chr10_54453591	0	54453591	T	C
10	chr10_54454211	0	54454211	T	C
10	chr10_54454784	0	54454784	C	T
10	chr10_54461418	0	54461418	G	T
10	chr10_54471245	0	54471245	A	G
10	chr10_54483804	0	54483804	G	T
10	chr10_54496299	0	54496299	A	G
10	chr10_54524306	0	54524306	G	C
10	chr10_54528284	0	54528284	G	A
10	chr10_54528540	0	54528540	C	T
10	chr10_54530974	0	54530974	A	G
10	chr10_54540143	0	54540143	G	A
10	chr10_54542049	0	54542049	T	A
10	chr10_54543256	0	54543256	C	G
10	chr10_54545308	0	54545308	T	C
10	chr10_54548014	0	54548014	A	G
10	chr10_54552012	0	54552012	C	T
10	chr10_54555432	0	54555432	C	A
10	chr10_54560041	0	54560041	T	A
10	chr10_54567322	0	54567322	G	A
10	chr10_54572946	0	54572946	T	C
10	chr10_54573586	0	54573586	C	T
10	chr10_54573738	0	54573738	G	A
10	chr10_54580879	0	54580879	A	G
10	chr10_54581353	0	54581353	T	C
10	chr10_54587794	0	54587794	G	C
10	chr10_54590109	0	54590109	A	G
10	chr10_54611163	0	54611163	A	G
10	chr10_54611232	0	54611232	G	A
10	chr10_54612404	0	54612404	G	A
10	chr10_54629000	0	54629000	C	A
10	chr10_54629627	0	54629627	A	C
10	chr10_54640667	0	54640667	T	C
10	chr10_54671905	0	54671905	C	G
10	chr10_54682828	0	54682828	T	A
10	chr10_54688390	0	54688390	G	C
10	chr10_54692801	0	54692801	C	G
10	chr10_54703265	0	54703265	T	C
10	chr10_54708287	0	54708287	A	C
10	chr10_54708315	0	54708315	A	G
10	chr10_54715321	0	54715321	G	A
10	chr10_54721896	0	54721896	A	G
10	chr10_54727911	0	54727911	A	G
10	chr10_54728100	0	54728100	A	T
10	chr10_54733015	0	54733015	A	C
10	chr10_54739081	0	54739081	C	G
10	chr10_54740365	0	54740365	C	T
10	chr10_54745644	0	54745644	C	T
10	chr10_54758057	0	54758057	T	C
10	chr10_54768933	0	54768933	A	G
10	chr10_54770477	0	54770477	C	G
10	chr10_54772232	0	54772232	C	T
10	chr10_54777707	0	54777707	C	T
10	chr10_54784602	0	54784602	G	A
10	chr10_54795571	0	54795571	T	C
10	chr10_54803234	0	54803234	A	G
10	chr10_54806577	0	54806577	C	T
10	chr10_54808923	0	54808923	T	C
10	chr10_54810093	0	54810093	A	G
10	chr10_54810381	0	54810381	A	C
10	chr10_54818247	0	54818247	G	C
10	chr10_54825745	0	54825745	C	T
10	chr10_54829382	0	54829382	A	C
10	chr10_54834924	0	54834924	G	A
10	chr10_54843131	0	54843131	T	G
10	chr10_54849336	0	54849336	C	T
10	chr10_54863405	0	54863405	C	A
10	chr10_54865283	0	54865283	G	A
10	chr10_54867081	0	54867081	G	A
10	chr10_54867433	0	54867433	A	G
10	chr10_54870062	0	54870062	C	A
10	chr10_54876784	0	54876784	C	T
10	chr10_54886942	0	54886942	T	C
10	chr10_54907054	0	54907054	C	G
10	chr10_54910814	0	54910814	T	C
10	chr10_54912265	0	54912265	G	A
10	chr10_54914085	0	54914085	A	C
10	chr10_54914410	0	54914410	C	T
10	chr10_54921162	0	54921162	T	C
10	chr10_54923440	0	54923440	C	A
10	chr10_54923888	0	54923888	T	G
10	chr10_54933184	0	54933184	G	A
10	chr10_54934874	0	54934874	G	A
10	chr10_54939095	0	54939095	C	G
10	chr10_54948383	0	54948383	A	T
10	chr10_54948914	0	54948914	A	G
10	chr10_54949460	0	54949460	G	A
10	chr10_54951333	0	54951333	C	G
10	chr10_54951457	0	54951457	A	G
10	chr10_54958877	0	54958877	C	T
10	chr10_54969266	0	54969266	A	G
10	chr10_54969327	0	54969327	G	T
10	chr10_54969536	0	54969536	G	C
10	chr10_54972601	0	54972601	T	A
10	chr10_54978183	0	54978183	A	G
10	chr10_54985294	0	54985294	C	T
10	chr10_54995200	0	54995200	C	A
10	chr10_54995986	0	54995986	C	T
10	chr10_55002073	0	55002073	T	C
10	chr10_55005477	0	55005477	C	T
10	chr10_55007919	0	55007919	C	T
10	chr10_55008545	0	55008545	G	C
10	chr10_55028487	0	55028487	G	A
10	chr10_55031364	0	55031364	C	T
10	chr10_55031664	0	55031664	A	G
10	chr10_55035722	0	55035722	T	C
10	chr10_55037145	0	55037145	C	T
10	chr10_55041335	0	55041335	T	C
10	chr10_55043599	0	55043599	C	T
10	chr10_55050193	0	55050193	T	C
10	chr10_55065105	0	55065105	T	C
10	chr10_55067112	0	55067112	A	T
10	chr10_55068418	0	55068418	A	G
10	chr10_55077460	0	55077460	C	T
10	chr10_55078056	0	55078056	A	G
10	chr10_55081044	0	55081044	A	G
10	chr10_55083685	0	55083685	A	T
10	chr10_55091149	0	55091149	C	T
10	chr10_55097902	0	55097902	T	C
10	chr10_55102907	0	55102907	G	A
10	chr10_55107631	0	55107631	G	A
10	chr10_55109946	0	55109946	G	T
10	chr10_55111715	0	55111715	C	G
10	chr10_55113108	0	55113108	C	T
10	chr10_55113158	0	55113158	G	C
10	chr10_55113605	0	55113605	C	A
10	chr10_55120945	0	55120945	A	G
10	chr10_55122463	0	55122463	A	G
10	chr10_55122566	0	55122566	C	G
10	chr10_55126183	0	55126183	T	C
10	chr10_55137350	0	55137350	C	T
10	chr10_55153461	0	55153461	T	C
10	chr10_55155474	0	55155474	T	A
10	chr10_55168078	0	55168078	C	T
10	chr10_55174062	0	55174062	C	T
10	chr10_55179621	0	55179621	G	T
10	chr10_55180407	0	55180407	C	G
10	chr10_55180631	0	55180631	C	T
10	chr10_55190158	0	55190158	T	C
10	chr10_55190823	0	55190823	T	C
10	chr10_55193940	0	55193940	A	C
10	chr10_55193954	0	55193954	A	G
10	chr10_55213175	0	55213175	G	A
10	chr10_55220148	0	55220148	A	G
10	chr10_55235811	0	55235811	G	T
10	chr10_55242020	0	55242020	T	C
10	chr10_55242914	0	55242914	C	A
10	chr10_55247820	0	55247820	C	G
10	chr10_55251167	0	55251167	C	A
10	chr10_55258317	0	55258317	G	C
10	chr10_55264135	0	55264135	T	G
10	chr10_55265922	0	55265922	C	T
10	chr10_55266454	0	55266454	A	G
10	chr10_55276985	0	55276985	C	T
10	chr10_55288521	0	55288521	A	T
10	chr10_55308089	0	55308089	C	T
10	chr10_55310246	0	55310246	T	C
10	chr10_55323243	0	55323243	G	T
10	chr10_55333481	0	55333481	T	C
10	chr10_55348043	0	55348043	C	A
10	chr10_55349011	0	55349011	G	A
10	chr10_55352084	0	55352084	C	T
10	chr10_55354705	0	55354705	C	A
10	chr10_55358991	0	55358991	T	C
10	chr10_55360559	0	55360559	T	C
10	chr10_55360658	0	55360658	C	T
10	chr10_55360806	0	55360806	T	C
10	chr10_55363212	0	55363212	C	G
10	chr10_55374013	0	55374013	G	C
10	chr10_55375926	0	55375926	G	T
10	chr10_55377012	0	55377012	T	C
10	chr10_55378133	0	55378133	G	A
10	chr10_55379653	0	55379653	G	T
10	chr10_55380687	0	55380687	C	T
10	chr10_55382326	0	55382326	A	G
10	chr10_55382700	0	55382700	C	G
10	chr10_55383884	0	55383884	G	A
10	chr10_55385753	0	55385753	C	T
10	chr10_55386502	0	55386502	C	G
10	chr10_55399806	0	55399806	C	A
10	chr10_55411785	0	55411785	G	A
10	chr10_55413341	0	55413341	T	C
10	chr10_55413579	0	55413579	A	G
10	chr10_55418103	0	55418103	A	G
10	chr10_55422224	0	55422224	A	G
10	chr10_55424026	0	55424026	C	T
10	chr10_55426299	0	55426299	C	T
10	chr10_55435241	0	55435241	G	A
10	chr10_55440324	0	55440324	A	T
10	chr10_55442682	0	55442682	A	G
10	chr10_55454781	0	55454781	C	T
10	chr10_55457060	0	55457060	C	T
10	chr10_55460016	0	55460016	G	A
10	chr10_55462523	0	55462523	T	C
10	chr10_55473163	0	55473163	G	A
10	chr10_55477005	0	55477005	T	C
10	chr10_55483628	0	55483628	C	A
10	chr10_55487830	0	55487830	G	T
10	chr10_55508514	0	55508514	A	G
10	chr10_55512571	0	55512571	A	G
10	chr10_55521442	0	55521442	A	C
10	chr10_55539880	0	55539880	C	T
10	chr10_55552506	0	55552506	T	C
10	chr10_55566249	0	55566249	C	T
10	chr10_55568227	0	55568227	T	C
10	chr10_55571016	0	55571016	C	A
10	chr10_55577041	0	55577041	G	A
10	chr10_55580457	0	55580457	G	T
10	chr10_55589590	0	55589590	A	C
10	chr10_55589705	0	55589705	T	C
10	chr10_55591826	0	55591826	T	C
10	chr10_55593596	0	55593596	G	T
10	chr10_55597893	0	55597893	C	T
10	chr10_55600210	0	55600210	G	A
10	chr10_55602549	0	55602549	T	C
10	chr10_55602648	0	55602648	A	G
10	chr10_55605864	0	55605864	C	T
10	chr10_55611594	0	55611594	T	C
10	chr10_55613074	0	55613074	C	G
10	chr10_55619750	0	55619750	A	G
10	chr10_55620158	0	55620158	A	G
10	chr10_55621218	0	55621218	A	C
10	chr10_55622034	0	55622034	G	A
10	chr10_55629333	0	55629333	G	T
10	chr10_55631338	0	55631338	T	G
10	chr10_55631973	0	55631973	T	C
10	chr10_55661862	0	55661862	G	C
10	chr10_55675440	0	55675440	A	C
10	chr10_55676785	0	55676785	G	C
10	chr10_55699122	0	55699122	T	C
10	chr10_55701210	0	55701210	C	G
10	chr10_55707286	0	55707286	G	A
10	chr10_55707411	0	55707411	A	C
10	chr10_55707956	0	55707956	T	G
10	chr10_55712893	0	55712893	G	C
10	chr10_55721810	0	55721810	C	T
10	chr10_55726744	0	55726744	T	C
10	chr10_55729144	0	55729144	G	T
10	chr10_55747098	0	55747098	C	T
10	chr10_55749741	0	55749741	T	G
10	chr10_55752454	0	55752454	A	T
10	chr10_55753700	0	55753700	T	C
10	chr10_55756457	0	55756457	A	G
10	chr10_55758912	0	55758912	A	T
10	chr10_55760660	0	55760660	G	A
10	chr10_55764628	0	55764628	T	A
10	chr10_55771265	0	55771265	A	G
10	chr10_55771626	0	55771626	T	C
10	chr10_55774390	0	55774390	A	G
10	chr10_55777812	0	55777812	C	T
10	chr10_55778934	0	55778934	T	C
10	chr10_55789079	0	55789079	G	C
10	chr10_55791380	0	55791380	C	T
10	chr10_55792781	0	55792781	G	C
10	chr10_55794419	0	55794419	G	C
10	chr10_55796204	0	55796204	T	A
10	chr10_55799380	0	55799380	G	C
10	chr10_55806005	0	55806005	C	T
10	chr10_55813089	0	55813089	G	C
10	chr10_55822998	0	55822998	C	T
10	chr10_55832604	0	55832604	T	G
10	chr10_55842641	0	55842641	A	G
10	chr10_55847053	0	55847053	T	C
10	chr10_55849907	0	55849907	A	G
10	chr10_55851077	0	55851077	T	C
10	chr10_55864431	0	55864431	G	A
10	chr10_55873704	0	55873704	C	G
10	chr10_55886426	0	55886426	T	G
10	chr10_55888516	0	55888516	A	G
10	chr10_55892187	0	55892187	C	T
10	chr10_55895286	0	55895286	A	G
10	chr10_55911678	0	55911678	G	A
10	chr10_55913106	0	55913106	C	A
10	chr10_55913355	0	55913355	G	A
10	chr10_55916271	0	55916271	T	C
10	chr10_55923456	0	55923456	A	C
10	chr10_55929481	0	55929481	C	G
10	chr10_55930693	0	55930693	C	T
10	chr10_55931513	0	55931513	A	C
10	chr10_55932644	0	55932644	C	G
10	chr10_55932966	0	55932966	C	T
10	chr10_55932968	0	55932968	A	G
10	chr10_55934446	0	55934446	T	C
10	chr10_55934918	0	55934918	G	T
10	chr10_55936296	0	55936296	T	C
10	chr10_55949917	0	55949917	G	T
10	chr10_55951767	0	55951767	C	A
10	chr10_55962091	0	55962091	A	G
10	chr10_55964535	0	55964535	T	A
10	chr10_55966116	0	55966116	C	T
10	chr10_55967053	0	55967053	A	G
10	chr10_55970208	0	55970208	A	G
10	chr10_55972073	0	55972073	C	T
10	chr10_55972398	0	55972398	G	A
10	chr10_55973633	0	55973633	C	T
10	chr10_55975775	0	55975775	C	T
10	chr10_55976999	0	55976999	A	G
10	chr10_55983268	0	55983268	T	G
10	chr10_55988990	0	55988990	T	C
10	chr10_55990794	0	55990794	T	G
10	chr10_56000474	0	56000474	T	C
10	chr10_56001066	0	56001066	T	C
10	chr10_56010463	0	56010463	C	T
10	chr10_56013569	0	56013569	A	G
10	chr10_56013959	0	56013959	A	T
10	chr10_56018212	0	56018212	T	A
10	chr10_56019650	0	56019650	T	C
10	chr10_56022247	0	56022247	T	A
10	chr10_56024364	0	56024364	C	A
10	chr10_56024740	0	56024740	A	G
10	chr10_56024821	0	56024821	G	C
10	chr10_56025985	0	56025985	G	C
10	chr10_56026710	0	56026710	T	C
10	chr10_56029546	0	56029546	C	T
10	chr10_56049084	0	56049084	A	G
10	chr10_56051094	0	56051094	C	T
10	chr10_56053349	0	56053349	T	G
10	chr10_56056276	0	56056276	G	C
10	chr10_56068069	0	56068069	T	G
10	chr10_56074359	0	56074359	A	G
10	chr10_56079772	0	56079772	C	G
10	chr10_56079927	0	56079927	T	A
10	chr10_56085081	0	56085081	T	C
10	chr10_56090750	0	56090750	G	A
10	chr10_56094373	0	56094373	A	T
10	chr10_56099262	0	56099262	A	G
10	chr10_56105200	0	56105200	C	G
10	chr10_56109297	0	56109297	C	A
10	chr10_56110037	0	56110037	T	C
10	chr10_56110221	0	56110221	G	A
10	chr10_56112404	0	56112404	A	G
10	chr10_56113773	0	56113773	C	T
10	chr10_56115432	0	56115432	G	A
10	chr10_56125389	0	56125389	A	G
10	chr10_56132128	0	56132128	T	C
10	chr10_56137073	0	56137073	C	A
10	chr10_56142934	0	56142934	G	A
10	chr10_56149556	0	56149556	A	C
10	chr10_56151116	0	56151116	A	G
10	chr10_56151972	0	56151972	A	G
10	chr10_56156025	0	56156025	G	A
10	chr10_56163509	0	56163509	A	G
10	chr10_56166360	0	56166360	G	C
10	chr10_56171465	0	56171465	C	G
10	chr10_56176362	0	56176362	C	G
10	chr10_56177025	0	56177025	A	T
10	chr10_56180821	0	56180821	G	A
10	chr10_56185000	0	56185000	G	A
10	chr10_56187847	0	56187847	A	G
10	chr10_56190018	0	56190018	G	C
10	chr10_56195402	0	56195402	T	C
10	chr10_56201716	0	56201716	G	A
10	chr10_56206730	0	56206730	C	T
10	chr10_56206772	0	56206772	G	A
10	chr10_56206941	0	56206941	G	T
10	chr10_56212632	0	56212632	T	C
10	chr10_56217546	0	56217546	C	T
10	chr10_56219044	0	56219044	G	A
10	chr10_56225265	0	56225265	T	C
10	chr10_56227293	0	56227293	A	G
10	chr10_56227322	0	56227322	T	C
10	chr10_56233507	0	56233507	C	T
10	chr10_56238285	0	56238285	A	G
10	chr10_56244125	0	56244125	G	A
10	chr10_56249496	0	56249496	T	C
10	chr10_56250560	0	56250560	A	G
10	chr10_56256646	0	56256646	G	T
10	chr10_56259445	0	56259445	A	G
10	chr10_56260231	0	56260231	C	T
10	chr10_56268033	0	56268033	A	G
10	chr10_56274425	0	56274425	G	A
10	chr10_56274582	0	56274582	A	C
10	chr10_56277175	0	56277175	A	G
10	chr10_56283950	0	56283950	A	G
10	chr10_56284234	0	56284234	C	A
10	chr10_56287697	0	56287697	T	G
10	chr10_56290549	0	56290549	C	A
10	chr10_56309222	0	56309222	T	C
10	chr10_56311544	0	56311544	T	C
10	chr10_56314939	0	56314939	G	C
10	chr10_56324377	0	56324377	G	T
10	chr10_56328460	0	56328460	G	A
10	chr10_56330332	0	56330332	G	T
10	chr10_56332336	0	56332336	A	G
10	chr10_56338960	0	56338960	A	G
10	chr10_56341343	0	56341343	G	C
10	chr10_56342180	0	56342180	A	G
10	chr10_56346582	0	56346582	T	G
10	chr10_56347341	0	56347341	A	G
10	chr10_56361497	0	56361497	A	C
10	chr10_56363248	0	56363248	G	A
10	chr10_56366839	0	56366839	A	G
10	chr10_56368056	0	56368056	A	G
10	chr10_56371467	0	56371467	A	G
10	chr10_56373625	0	56373625	A	C
10	chr10_56374749	0	56374749	G	A
10	chr10_56375455	0	56375455	T	C
10	chr10_56376108	0	56376108	T	C
10	chr10_56377465	0	56377465	G	T
10	chr10_56384254	0	56384254	C	T
10	chr10_56385572	0	56385572	A	G
10	chr10_56386412	0	56386412	T	G
10	chr10_56395418	0	56395418	A	G
10	chr10_56398325	0	56398325	C	G
10	chr10_56424918	0	56424918	C	T
10	chr10_56427164	0	56427164	A	G
10	chr10_56433031	0	56433031	A	G
10	chr10_56448939	0	56448939	C	T
10	chr10_56460549	0	56460549	G	T
10	chr10_56466556	0	56466556	C	T
10	chr10_56474373	0	56474373	G	A
10	chr10_56474518	0	56474518	C	T
10	chr10_56485284	0	56485284	A	G
10	chr10_56490589	0	56490589	T	C
10	chr10_56492088	0	56492088	A	G
10	chr10_56510032	0	56510032	T	C
10	chr10_56513042	0	56513042	A	G
10	chr10_56517582	0	56517582	G	A
10	chr10_56531796	0	56531796	A	G
10	chr10_56536703	0	56536703	T	C
10	chr10_56539855	0	56539855	T	C
10	chr10_56549818	0	56549818	A	G
10	chr10_56550552	0	56550552	A	G
10	chr10_56565108	0	56565108	G	T
10	chr10_56580039	0	56580039	T	C
10	chr10_56584747	0	56584747	T	C
10	chr10_56594379	0	56594379	T	C
10	chr10_56595755	0	56595755	G	C
10	chr10_56597425	0	56597425	G	T
10	chr10_56597681	0	56597681	G	A
10	chr10_56598673	0	56598673	T	C
10	chr10_56600061	0	56600061	T	C
10	chr10_56621630	0	56621630	T	C
10	chr10_56626357	0	56626357	T	C
10	chr10_56628275	0	56628275	T	C
10	chr10_56631622	0	56631622	G	A
10	chr10_56637731	0	56637731	C	T
10	chr10_56639502	0	56639502	T	C
10	chr10_56646515	0	56646515	C	G
10	chr10_56652508	0	56652508	T	C
10	chr10_56657675	0	56657675	C	T
10	chr10_56662775	0	56662775	T	C
10	chr10_56668622	0	56668622	T	C
10	chr10_56669405	0	56669405	T	C
10	chr10_56670428	0	56670428	G	A
10	chr10_56697119	0	56697119	A	G
10	chr10_56701414	0	56701414	T	C
10	chr10_56712905	0	56712905	T	C
10	chr10_56715705	0	56715705	T	C
10	chr10_56723411	0	56723411	G	C
10	chr10_56726006	0	56726006	A	G
10	chr10_56739125	0	56739125	A	G
10	chr10_56742287	0	56742287	T	C
10	chr10_56745583	0	56745583	C	G
10	chr10_56746038	0	56746038	C	T
10	chr10_56746886	0	56746886	A	G
10	chr10_56747938	0	56747938	C	T
10	chr10_56748400	0	56748400	T	C
10	chr10_56754028	0	56754028	G	A
10	chr10_56756231	0	56756231	T	C
10	chr10_56758874	0	56758874	G	A
10	chr10_56766305	0	56766305	C	T
10	chr10_56767865	0	56767865	T	C
10	chr10_56781211	0	56781211	G	C
10	chr10_56785493	0	56785493	C	T
10	chr10_56786574	0	56786574	C	G
10	chr10_56786940	0	56786940	A	G
10	chr10_56787866	0	56787866	A	C
10	chr10_56788030	0	56788030	T	C
10	chr10_56788218	0	56788218	T	C
10	chr10_56793388	0	56793388	G	C
10	chr10_56793927	0	56793927	T	C
10	chr10_56797934	0	56797934	A	G
10	chr10_56801777	0	56801777	T	C
10	chr10_56806134	0	56806134	A	C
10	chr10_56810500	0	56810500	G	A
10	chr10_56815352	0	56815352	G	A
10	chr10_56817547	0	56817547	T	C
10	chr10_56819596	0	56819596	A	G
10	chr10_56821250	0	56821250	C	T
10	chr10_56827780	0	56827780	G	A
10	chr10_56830402	0	56830402	G	A
10	chr10_56831270	0	56831270	G	A
10	chr10_56833926	0	56833926	C	A
10	chr10_56834994	0	56834994	T	C
10	chr10_56841237	0	56841237	C	T
10	chr10_56841780	0	56841780	G	A
10	chr10_56842870	0	56842870	G	A
10	chr10_56843089	0	56843089	T	A
10	chr10_56845186	0	56845186	G	T
10	chr10_56847923	0	56847923	T	C
10	chr10_56860358	0	56860358	A	G
10	chr10_56860534	0	56860534	T	C
10	chr10_56862548	0	56862548	T	C
10	chr10_56867047	0	56867047	T	G
10	chr10_56872165	0	56872165	A	G
10	chr10_56873317	0	56873317	A	G
10	chr10_56874452	0	56874452	T	C
10	chr10_56877404	0	56877404	C	G
10	chr10_56880166	0	56880166	G	C
10	chr10_56883052	0	56883052	A	G
10	chr10_56883314	0	56883314	A	G
10	chr10_56888015	0	56888015	C	A
10	chr10_56892221	0	56892221	C	A
10	chr10_56892490	0	56892490	A	T
10	chr10_56893279	0	56893279	G	T
10	chr10_56895231	0	56895231	G	A
10	chr10_56901948	0	56901948	T	C
10	chr10_56903523	0	56903523	T	A
10	chr10_56904730	0	56904730	T	C
10	chr10_56906015	0	56906015	C	T
10	chr10_56906395	0	56906395	C	A
10	chr10_56909759	0	56909759	T	C
10	chr10_56911608	0	56911608	A	G
10	chr10_56913857	0	56913857	G	A
10	chr10_56922173	0	56922173	A	G
10	chr10_56926338	0	56926338	T	C
10	chr10_56935622	0	56935622	G	A
10	chr10_56937514	0	56937514	A	G
10	chr10_56938438	0	56938438	A	C
10	chr10_56942670	0	56942670	C	T
10	chr10_56943284	0	56943284	A	G
10	chr10_56944756	0	56944756	C	G
10	chr10_56953496	0	56953496	C	G
10	chr10_56958194	0	56958194	T	C
10	chr10_56961570	0	56961570	T	C
10	chr10_56961771	0	56961771	G	C
10	chr10_56967487	0	56967487	C	G
10	chr10_56981277	0	56981277	G	A
10	chr10_56985585	0	56985585	T	C
10	chr10_56991238	0	56991238	G	T
10	chr10_56994742	0	56994742	T	C
10	chr10_56994974	0	56994974	T	C
10	chr10_56997370	0	56997370	C	T
10	chr10_57018944	0	57018944	A	T
10	chr10_57020543	0	57020543	T	C
10	chr10_57023520	0	57023520	A	G
10	chr10_57028256	0	57028256	C	T
10	chr10_57028844	0	57028844	T	C
10	chr10_57035087	0	57035087	G	A
10	chr10_57047047	0	57047047	T	C
10	chr10_57065578	0	57065578	C	T
10	chr10_57073386	0	57073386	G	C
10	chr10_57075795	0	57075795	T	C
10	chr10_57081162	0	57081162	C	A
10	chr10_57083038	0	57083038	G	A
10	chr10_57088467	0	57088467	C	T
10	chr10_57089333	0	57089333	A	G
10	chr10_57102809	0	57102809	T	C
10	chr10_57104297	0	57104297	G	A
10	chr10_57105291	0	57105291	C	T
10	chr10_57105733	0	57105733	T	C
10	chr10_57112507	0	57112507	A	C
10	chr10_57123668	0	57123668	T	G
10	chr10_57125164	0	57125164	G	A
10	chr10_57125710	0	57125710	A	G
10	chr10_57132115	0	57132115	A	G
10	chr10_57133449	0	57133449	G	A
10	chr10_57137701	0	57137701	A	G
10	chr10_57140558	0	57140558	A	G
10	chr10_57153293	0	57153293	C	A
10	chr10_57153859	0	57153859	T	C
10	chr10_57155461	0	57155461	T	C
10	chr10_57162789	0	57162789	T	C
10	chr10_57164110	0	57164110	A	G
10	chr10_57165692	0	57165692	A	G
10	chr10_57165904	0	57165904	A	G
10	chr10_57174387	0	57174387	T	A
10	chr10_57179534	0	57179534	G	A
10	chr10_57184663	0	57184663	A	G
10	chr10_57206248	0	57206248	A	G
10	chr10_57218074	0	57218074	C	T
10	chr10_57220614	0	57220614	T	A
10	chr10_57223539	0	57223539	C	T
10	chr10_57223755	0	57223755	G	T
10	chr10_57224915	0	57224915	A	G
10	chr10_57237332	0	57237332	T	C
10	chr10_57249167	0	57249167	C	T
10	chr10_57257847	0	57257847	T	A
10	chr10_57259669	0	57259669	C	A
10	chr10_57263661	0	57263661	T	G
10	chr10_57266318	0	57266318	C	A
10	chr10_57271904	0	57271904	T	A
10	chr10_57275197	0	57275197	G	C
10	chr10_57288434	0	57288434	T	C
10	chr10_57306958	0	57306958	T	G
10	chr10_57308546	0	57308546	T	C
10	chr10_57309030	0	57309030	G	T
10	chr10_57326481	0	57326481	A	C
10	chr10_57326786	0	57326786	G	T
10	chr10_57330316	0	57330316	G	A
10	chr10_57333689	0	57333689	C	A
10	chr10_57333844	0	57333844	T	C
10	chr10_57341635	0	57341635	A	G
10	chr10_57344168	0	57344168	A	C
10	chr10_57348897	0	57348897	A	T
10	chr10_57348937	0	57348937	T	C
10	chr10_57351226	0	57351226	T	C
10	chr10_57357044	0	57357044	G	A
10	chr10_57358157	0	57358157	G	A
10	chr10_57359659	0	57359659	A	G
10	chr10_57360094	0	57360094	C	T
10	chr10_57364163	0	57364163	A	G
10	chr10_57365292	0	57365292	T	C
10	chr10_57372534	0	57372534	C	A
10	chr10_57380315	0	57380315	C	T
10	chr10_57384868	0	57384868	T	C
10	chr10_57387144	0	57387144	A	G
10	chr10_57388440	0	57388440	G	A
10	chr10_57390206	0	57390206	G	T
10	chr10_57396155	0	57396155	A	C
10	chr10_57400875	0	57400875	A	G
10	chr10_57410681	0	57410681	C	T
10	chr10_57416561	0	57416561	G	C
10	chr10_57419612	0	57419612	T	G
10	chr10_57438450	0	57438450	C	T
10	chr10_57444643	0	57444643	T	C
10	chr10_57451976	0	57451976	T	G
10	chr10_57459934	0	57459934	T	C
10	chr10_57460606	0	57460606	T	C
10	chr10_57463816	0	57463816	C	T
10	chr10_57464739	0	57464739	G	A
10	chr10_57470017	0	57470017	A	G
10	chr10_57472163	0	57472163	C	T
10	chr10_57475226	0	57475226	A	G
10	chr10_57482422	0	57482422	A	C
10	chr10_57490093	0	57490093	G	C
10	chr10_57496355	0	57496355	A	G
10	chr10_57502072	0	57502072	C	G
10	chr10_57511093	0	57511093	G	A
10	chr10_57520330	0	57520330	G	C
10	chr10_57526309	0	57526309	T	C
10	chr10_57527753	0	57527753	A	G
10	chr10_57530825	0	57530825	A	C
10	chr10_57537094	0	57537094	T	C
10	chr10_57542317	0	57542317	A	G
10	chr10_57542815	0	57542815	C	A
10	chr10_57545141	0	57545141	T	C
10	chr10_57559743	0	57559743	G	A
10	chr10_57561815	0	57561815	C	T
10	chr10_57563850	0	57563850	T	A
10	chr10_57564990	0	57564990	T	C
10	chr10_57576414	0	57576414	A	G
10	chr10_57577789	0	57577789	A	G
10	chr10_57579251	0	57579251	A	G
10	chr10_57582102	0	57582102	T	C
10	chr10_57582304	0	57582304	A	G
10	chr10_57583712	0	57583712	T	G
10	chr10_57585003	0	57585003	G	A
10	chr10_57588036	0	57588036	C	A
10	chr10_57589554	0	57589554	T	G
10	chr10_57613202	0	57613202	G	A
10	chr10_57620859	0	57620859	T	A
10	chr10_57626292	0	57626292	T	C
10	chr10_57633134	0	57633134	T	C
10	chr10_57633454	0	57633454	T	C
10	chr10_57642007	0	57642007	C	G
10	chr10_57649070	0	57649070	T	C
10	chr10_57652835	0	57652835	G	C
10	chr10_57654472	0	57654472	T	C
10	chr10_57661994	0	57661994	A	G
10	chr10_57664768	0	57664768	A	G
10	chr10_57675491	0	57675491	A	G
10	chr10_57676197	0	57676197	C	A
10	chr10_57676732	0	57676732	G	A
10	chr10_57682703	0	57682703	G	A
10	chr10_57691053	0	57691053	T	C
10	chr10_57697721	0	57697721	T	C
10	chr10_57702679	0	57702679	T	C
10	chr10_57723084	0	57723084	G	C
10	chr10_57725475	0	57725475	T	A
10	chr10_57725934	0	57725934	G	A
10	chr10_57728074	0	57728074	A	G
10	chr10_57731405	0	57731405	T	A
10	chr10_57735238	0	57735238	T	C
10	chr10_57736471	0	57736471	A	C
10	chr10_57746153	0	57746153	G	C
10	chr10_57748952	0	57748952	A	G
10	chr10_57750778	0	57750778	G	C
10	chr10_57762510	0	57762510	T	C
10	chr10_57763303	0	57763303	T	C
10	chr10_57768543	0	57768543	A	G
10	chr10_57778805	0	57778805	T	A
10	chr10_57784643	0	57784643	G	A
10	chr10_57787892	0	57787892	C	T
10	chr10_57790693	0	57790693	G	C
10	chr10_57791663	0	57791663	T	G
10	chr10_57793741	0	57793741	C	A
10	chr10_57796557	0	57796557	A	G
10	chr10_57803180	0	57803180	G	C
10	chr10_57803346	0	57803346	G	C
10	chr10_57809496	0	57809496	T	C
10	chr10_57811960	0	57811960	C	G
10	chr10_57815820	0	57815820	T	G
10	chr10_57816125	0	57816125	A	G
10	chr10_57826115	0	57826115	C	T
10	chr10_57840384	0	57840384	T	C
10	chr10_57844260	0	57844260	C	T
10	chr10_57847291	0	57847291	T	C
10	chr10_57861027	0	57861027	C	T
10	chr10_57867671	0	57867671	A	G
10	chr10_57878814	0	57878814	C	A
10	chr10_57881258	0	57881258	C	T
10	chr10_57882537	0	57882537	C	T
10	chr10_57894720	0	57894720	T	A
10	chr10_57901284	0	57901284	A	G
10	chr10_57908245	0	57908245	C	T
10	chr10_57910281	0	57910281	C	T
10	chr10_57912310	0	57912310	G	A
10	chr10_57924413	0	57924413	C	T
10	chr10_57930705	0	57930705	T	C
10	chr10_57930809	0	57930809	C	A
10	chr10_57931916	0	57931916	T	C
10	chr10_57931953	0	57931953	A	G
10	chr10_57938232	0	57938232	A	G
10	chr10_57940112	0	57940112	T	A
10	chr10_57953073	0	57953073	A	G
10	chr10_57967053	0	57967053	C	T
10	chr10_57970815	0	57970815	A	G
10	chr10_57971988	0	57971988	T	C
10	chr10_57972043	0	57972043	G	A
10	chr10_57973167	0	57973167	T	C
10	chr10_57976170	0	57976170	T	C
10	chr10_57977913	0	57977913	A	G
10	chr10_57977995	0	57977995	G	T
10	chr10_57978726	0	57978726	T	C
10	chr10_57991284	0	57991284	C	T
10	chr10_57995046	0	57995046	G	A
10	chr10_58007581	0	58007581	T	C
10	chr10_58008375	0	58008375	G	A
10	chr10_58017510	0	58017510	G	A
10	chr10_58021230	0	58021230	A	G
10	chr10_58026206	0	58026206	G	T
10	chr10_58028987	0	58028987	T	C
10	chr10_58032296	0	58032296	T	C
10	chr10_58032695	0	58032695	A	G
10	chr10_58037934	0	58037934	T	A
10	chr10_58038599	0	58038599	C	G
10	chr10_58040517	0	58040517	C	G
10	chr10_58045489	0	58045489	A	G
10	chr10_58053157	0	58053157	T	G
10	chr10_58056608	0	58056608	T	G
10	chr10_58068545	0	58068545	C	T
10	chr10_58070579	0	58070579	T	C
10	chr10_58079141	0	58079141	T	C
10	chr10_58082191	0	58082191	C	T
10	chr10_58098038	0	58098038	T	G
10	chr10_58099640	0	58099640	A	G
10	chr10_58101652	0	58101652	G	A
10	chr10_58101742	0	58101742	C	T
10	chr10_58107650	0	58107650	T	C
10	chr10_58111454	0	58111454	C	T
10	chr10_58118954	0	58118954	T	C
10	chr10_58133609	0	58133609	T	C
10	chr10_58133873	0	58133873	T	C
10	chr10_58137717	0	58137717	C	A
10	chr10_58159866	0	58159866	G	A
10	chr10_58160146	0	58160146	T	G
10	chr10_58161366	0	58161366	C	A
10	chr10_58165395	0	58165395	G	A
10	chr10_58181675	0	58181675	C	T
10	chr10_58185627	0	58185627	C	T
10	chr10_58188890	0	58188890	G	A
10	chr10_58193603	0	58193603	T	G
10	chr10_58200147	0	58200147	C	A
10	chr10_58205578	0	58205578	G	C
10	chr10_58219274	0	58219274	T	C
10	chr10_58219317	0	58219317	A	G
10	chr10_58225476	0	58225476	G	A
10	chr10_58226301	0	58226301	G	A
10	chr10_58228870	0	58228870	G	A
10	chr10_58242624	0	58242624	T	C
10	chr10_58243133	0	58243133	A	C
10	chr10_58248132	0	58248132	C	A
10	chr10_58249781	0	58249781	G	C
10	chr10_58251937	0	58251937	G	C
10	chr10_58262279	0	58262279	A	T
10	chr10_58262356	0	58262356	T	G
10	chr10_58267770	0	58267770	C	A
10	chr10_58276977	0	58276977	G	A
10	chr10_58289900	0	58289900	A	G
10	chr10_58294196	0	58294196	C	T
10	chr10_58307638	0	58307638	A	G
10	chr10_58307871	0	58307871	C	G
10	chr10_58321424	0	58321424	C	T
10	chr10_58324153	0	58324153	A	T
10	chr10_58325276	0	58325276	C	T
10	chr10_58332545	0	58332545	A	T
10	chr10_58336705	0	58336705	A	G
10	chr10_58340399	0	58340399	A	G
10	chr10_58341125	0	58341125	A	C
10	chr10_58347630	0	58347630	C	A
10	chr10_58351414	0	58351414	G	T
10	chr10_58354789	0	58354789	T	C
10	chr10_58360961	0	58360961	G	C
10	chr10_58366932	0	58366932	A	C
10	chr10_58379037	0	58379037	C	A
10	chr10_58382265	0	58382265	G	A
10	chr10_58384632	0	58384632	C	A
10	chr10_58391320	0	58391320	T	C
10	chr10_58392850	0	58392850	G	C
10	chr10_58399386	0	58399386	C	T
10	chr10_58400630	0	58400630	T	G
10	chr10_58404881	0	58404881	C	T
10	chr10_58412546	0	58412546	A	C
10	chr10_58417569	0	58417569	G	A
10	chr10_58425375	0	58425375	G	T
10	chr10_58430235	0	58430235	C	A
10	chr10_58434797	0	58434797	A	G
10	chr10_58447179	0	58447179	G	A
10	chr10_58448659	0	58448659	G	C
10	chr10_58449772	0	58449772	C	T
10	chr10_58464130	0	58464130	C	T
10	chr10_58467310	0	58467310	T	C
10	chr10_58484644	0	58484644	T	C
10	chr10_58487416	0	58487416	T	C
10	chr10_58500543	0	58500543	A	G
10	chr10_58504881	0	58504881	G	A
10	chr10_58510519	0	58510519	A	C
10	chr10_58515019	0	58515019	T	C
10	chr10_58515095	0	58515095	C	G
10	chr10_58519955	0	58519955	C	A
10	chr10_58520683	0	58520683	A	G
10	chr10_58527847	0	58527847	G	C
10	chr10_58530877	0	58530877	T	C
10	chr10_58550311	0	58550311	T	G
10	chr10_58551277	0	58551277	T	G
10	chr10_58556630	0	58556630	C	T
10	chr10_58557561	0	58557561	T	C
10	chr10_58562534	0	58562534	C	G
10	chr10_58571696	0	58571696	A	G
10	chr10_58575880	0	58575880	C	G
10	chr10_58579186	0	58579186	C	T
10	chr10_58581230	0	58581230	C	T
10	chr10_58582638	0	58582638	G	A
10	chr10_58583054	0	58583054	G	A
10	chr10_58587661	0	58587661	G	A
10	chr10_58587766	0	58587766	C	T
10	chr10_58601897	0	58601897	G	A
10	chr10_58603304	0	58603304	T	C
10	chr10_58610522	0	58610522	A	C
10	chr10_58611762	0	58611762	C	T
10	chr10_58614572	0	58614572	G	A
10	chr10_58624826	0	58624826	G	A
10	chr10_58630069	0	58630069	T	C
10	chr10_58630474	0	58630474	C	T
10	chr10_58636285	0	58636285	C	T
10	chr10_58642898	0	58642898	A	T
10	chr10_58653982	0	58653982	A	G
10	chr10_58663018	0	58663018	T	G
10	chr10_58664772	0	58664772	A	G
10	chr10_58665041	0	58665041	T	C
10	chr10_58666114	0	58666114	G	T
10	chr10_58671030	0	58671030	G	A
10	chr10_58674786	0	58674786	G	A
10	chr10_58675310	0	58675310	A	G
10	chr10_58678293	0	58678293	G	T
10	chr10_58679234	0	58679234	G	A
10	chr10_58691156	0	58691156	G	A
10	chr10_58692372	0	58692372	G	A
10	chr10_58696902	0	58696902	C	G
10	chr10_58699024	0	58699024	G	A
10	chr10_58699636	0	58699636	G	A
10	chr10_58729734	0	58729734	C	G
10	chr10_58736270	0	58736270	A	G
10	chr10_58743141	0	58743141	T	C
10	chr10_58743475	0	58743475	A	G
10	chr10_58746997	0	58746997	G	A
10	chr10_58765348	0	58765348	G	A
10	chr10_58766078	0	58766078	A	G
10	chr10_58766347	0	58766347	T	C
10	chr10_58769660	0	58769660	T	C
10	chr10_58789696	0	58789696	C	T
10	chr10_58790352	0	58790352	T	C
10	chr10_58798499	0	58798499	A	G
10	chr10_58800036	0	58800036	G	A
10	chr10_58810139	0	58810139	A	G
10	chr10_58833199	0	58833199	T	C
10	chr10_58841039	0	58841039	C	T
10	chr10_58843066	0	58843066	T	G
10	chr10_58848640	0	58848640	C	T
10	chr10_58879190	0	58879190	A	G
10	chr10_58881991	0	58881991	A	G
10	chr10_58888950	0	58888950	G	T
10	chr10_58895421	0	58895421	C	T
10	chr10_58905437	0	58905437	C	T
10	chr10_58907534	0	58907534	G	A
10	chr10_58911832	0	58911832	G	A
10	chr10_58917531	0	58917531	T	C
10	chr10_58922016	0	58922016	T	C
10	chr10_58965857	0	58965857	G	C
10	chr10_58977192	0	58977192	T	C
10	chr10_58978954	0	58978954	G	A
10	chr10_58982671	0	58982671	A	G
10	chr10_58983910	0	58983910	T	C
10	chr10_58990158	0	58990158	A	G
10	chr10_58994450	0	58994450	C	T
10	chr10_58994651	0	58994651	G	A
10	chr10_58995893	0	58995893	G	A
10	chr10_58997914	0	58997914	A	G
10	chr10_58998784	0	58998784	T	C
10	chr10_59006385	0	59006385	C	T
10	chr10_59012285	0	59012285	A	T
10	chr10_59021516	0	59021516	C	T
10	chr10_59024141	0	59024141	A	G
10	chr10_59025574	0	59025574	G	A
10	chr10_59031012	0	59031012	A	G
10	chr10_59032777	0	59032777	G	A
10	chr10_59039475	0	59039475	C	A
10	chr10_59048674	0	59048674	G	A
10	chr10_59048744	0	59048744	A	G
10	chr10_59059319	0	59059319	A	G
10	chr10_59059398	0	59059398	G	A
10	chr10_59068666	0	59068666	A	G
10	chr10_59069554	0	59069554	G	C
10	chr10_59077076	0	59077076	T	C
10	chr10_59085059	0	59085059	T	C
10	chr10_59085780	0	59085780	A	G
10	chr10_59094541	0	59094541	T	C
10	chr10_59097346	0	59097346	T	A
10	chr10_59102494	0	59102494	C	T
10	chr10_59105807	0	59105807	T	G
10	chr10_59106294	0	59106294	T	G
10	chr10_59106505	0	59106505	G	A
10	chr10_59107006	0	59107006	T	C
10	chr10_59109664	0	59109664	A	G
10	chr10_59110432	0	59110432	G	T
10	chr10_59110806	0	59110806	C	A
10	chr10_59111798	0	59111798	G	A
10	chr10_59116999	0	59116999	G	A
10	chr10_59120037	0	59120037	A	G
10	chr10_59122201	0	59122201	A	G
10	chr10_59123017	0	59123017	T	G
10	chr10_59133331	0	59133331	A	T
10	chr10_59134894	0	59134894	C	T
10	chr10_59138558	0	59138558	A	G
10	chr10_59141508	0	59141508	C	T
10	chr10_59144728	0	59144728	T	C
10	chr10_59152705	0	59152705	G	T
10	chr10_59156859	0	59156859	T	C
10	chr10_59160665	0	59160665	T	C
10	chr10_59173681	0	59173681	A	G
10	chr10_59177610	0	59177610	G	A
10	chr10_59183717	0	59183717	C	A
10	chr10_59187100	0	59187100	A	G
10	chr10_59187116	0	59187116	A	G
10	chr10_59187531	0	59187531	A	G
10	chr10_59188574	0	59188574	A	G
10	chr10_59189324	0	59189324	A	G
10	chr10_59194382	0	59194382	A	G
10	chr10_59194398	0	59194398	T	C
10	chr10_59196188	0	59196188	T	C
10	chr10_59203464	0	59203464	C	T
10	chr10_59209197	0	59209197	C	T
10	chr10_59210873	0	59210873	A	G
10	chr10_59210930	0	59210930	A	T
10	chr10_59242010	0	59242010	A	G
10	chr10_59245920	0	59245920	C	A
10	chr10_59246191	0	59246191	A	G
10	chr10_59250918	0	59250918	G	A
10	chr10_59259593	0	59259593	A	T
10	chr10_59262691	0	59262691	C	A
10	chr10_59267266	0	59267266	G	T
10	chr10_59272116	0	59272116	T	C
10	chr10_59273704	0	59273704	G	A
10	chr10_59273878	0	59273878	G	C
10	chr10_59274000	0	59274000	C	T
10	chr10_59274978	0	59274978	C	T
10	chr10_59287406	0	59287406	T	C
10	chr10_59291079	0	59291079	A	C
10	chr10_59305302	0	59305302	A	G
10	chr10_59308194	0	59308194	A	C
10	chr10_59308312	0	59308312	G	C
10	chr10_59316538	0	59316538	A	G
10	chr10_59330161	0	59330161	A	G
10	chr10_59332144	0	59332144	G	C
10	chr10_59333797	0	59333797	C	T
10	chr10_59335062	0	59335062	G	C
10	chr10_59340333	0	59340333	T	C
10	chr10_59342994	0	59342994	A	G
10	chr10_59343740	0	59343740	T	C
10	chr10_59350464	0	59350464	T	C
10	chr10_59357444	0	59357444	T	C
10	chr10_59357811	0	59357811	T	C
10	chr10_59359252	0	59359252	C	T
10	chr10_59360309	0	59360309	T	G
10	chr10_59367530	0	59367530	C	T
10	chr10_59375425	0	59375425	G	C
10	chr10_59377308	0	59377308	T	C
10	chr10_59381611	0	59381611	C	T
10	chr10_59405646	0	59405646	T	A
10	chr10_59411671	0	59411671	G	C
10	chr10_59412348	0	59412348	G	A
10	chr10_59414241	0	59414241	G	A
10	chr10_59428464	0	59428464	G	A
10	chr10_59437952	0	59437952	T	C
10	chr10_59438984	0	59438984	T	G
10	chr10_59439007	0	59439007	G	A
10	chr10_59468622	0	59468622	A	C
10	chr10_59470445	0	59470445	G	A
10	chr10_59479253	0	59479253	T	C
10	chr10_59486807	0	59486807	A	T
10	chr10_59487759	0	59487759	A	C
10	chr10_59490283	0	59490283	G	T
10	chr10_59496021	0	59496021	T	A
10	chr10_59504405	0	59504405	T	C
10	chr10_59506603	0	59506603	A	G
10	chr10_59506946	0	59506946	A	C
10	chr10_59508358	0	59508358	G	A
10	chr10_59512846	0	59512846	T	C
10	chr10_59514572	0	59514572	C	A
10	chr10_59515856	0	59515856	G	A
10	chr10_59521198	0	59521198	T	C
10	chr10_59522980	0	59522980	T	G
10	chr10_59523287	0	59523287	T	C
10	chr10_59528369	0	59528369	C	A
10	chr10_59533944	0	59533944	T	G
10	chr10_59535715	0	59535715	T	C
10	chr10_59537539	0	59537539	T	C
10	chr10_59538586	0	59538586	G	A
10	chr10_59540142	0	59540142	C	G
10	chr10_59551133	0	59551133	G	C
10	chr10_59551415	0	59551415	T	A
10	chr10_59556957	0	59556957	T	C
10	chr10_59573095	0	59573095	C	A
10	chr10_59581354	0	59581354	A	G
10	chr10_59581683	0	59581683	T	C
10	chr10_59582990	0	59582990	C	T
10	chr10_59591751	0	59591751	G	T
10	chr10_59595346	0	59595346	C	T
10	chr10_59595947	0	59595947	C	G
10	chr10_59598591	0	59598591	G	C
10	chr10_59604620	0	59604620	A	G
10	chr10_59610702	0	59610702	T	C
10	chr10_59612717	0	59612717	G	A
10	chr10_59615136	0	59615136	T	C
10	chr10_59616242	0	59616242	C	A
10	chr10_59617046	0	59617046	C	G
10	chr10_59622776	0	59622776	T	C
10	chr10_59624541	0	59624541	A	G
10	chr10_59625084	0	59625084	A	G
10	chr10_59627195	0	59627195	C	T
10	chr10_59627527	0	59627527	G	A
10	chr10_59647471	0	59647471	A	G
10	chr10_59647790	0	59647790	G	C
10	chr10_59649107	0	59649107	G	T
10	chr10_59655878	0	59655878	C	G
10	chr10_59667353	0	59667353	C	G
10	chr10_59668144	0	59668144	G	A
10	chr10_59672091	0	59672091	G	A
10	chr10_59673215	0	59673215	T	C
10	chr10_59675553	0	59675553	T	C
10	chr10_59679207	0	59679207	C	G
10	chr10_59679796	0	59679796	T	C
10	chr10_59679855	0	59679855	G	A
10	chr10_59679890	0	59679890	T	C
10	chr10_59679910	0	59679910	G	C
10	chr10_59680182	0	59680182	C	G
10	chr10_59680223	0	59680223	A	C
10	chr10_59698602	0	59698602	T	C
10	chr10_59698829	0	59698829	G	A
10	chr10_59704120	0	59704120	C	G
10	chr10_59711102	0	59711102	G	A
10	chr10_59713468	0	59713468	G	A
10	chr10_59747476	0	59747476	G	A
10	chr10_59747843	0	59747843	A	T
10	chr10_59748297	0	59748297	T	C
10	chr10_59751631	0	59751631	C	A
10	chr10_59758169	0	59758169	G	A
10	chr10_59766581	0	59766581	C	T
10	chr10_59780257	0	59780257	A	G
10	chr10_59793021	0	59793021	T	C
10	chr10_59797645	0	59797645	G	A
10	chr10_59807559	0	59807559	G	C
10	chr10_59817007	0	59817007	A	C
10	chr10_59821600	0	59821600	G	C
10	chr10_59822347	0	59822347	G	T
10	chr10_59827594	0	59827594	C	T
10	chr10_59831997	0	59831997	A	G
10	chr10_59832216	0	59832216	G	A
10	chr10_59839504	0	59839504	T	G
10	chr10_59840819	0	59840819	C	A
10	chr10_59842218	0	59842218	G	C
10	chr10_59860189	0	59860189	G	A
10	chr10_59860358	0	59860358	C	T
10	chr10_59877179	0	59877179	A	G
10	chr10_59877710	0	59877710	G	A
10	chr10_59877886	0	59877886	G	A
10	chr10_59882925	0	59882925	A	G
10	chr10_59888461	0	59888461	T	C
10	chr10_59896229	0	59896229	T	C
10	chr10_59898571	0	59898571	C	T
10	chr10_59911733	0	59911733	A	G
10	chr10_59917343	0	59917343	T	G
10	chr10_59918158	0	59918158	A	G
10	chr10_59923579	0	59923579	C	G
10	chr10_59929296	0	59929296	G	A
10	chr10_59934483	0	59934483	A	G
10	chr10_59941013	0	59941013	C	T
10	chr10_59943488	0	59943488	A	G
10	chr10_59946364	0	59946364	G	A
10	chr10_59958670	0	59958670	A	G
10	chr10_59962766	0	59962766	A	G
10	chr10_59970437	0	59970437	T	C
10	chr10_59973545	0	59973545	A	G
10	chr10_59974342	0	59974342	C	T
10	chr10_59976515	0	59976515	A	G
10	chr10_59977622	0	59977622	C	T
10	chr10_59980569	0	59980569	T	C
10	chr10_59982387	0	59982387	A	G
10	chr10_60001869	0	60001869	T	C
10	chr10_60002407	0	60002407	C	T
10	chr10_60008714	0	60008714	G	A
10	chr10_60032234	0	60032234	A	C
10	chr10_60032757	0	60032757	C	T
10	chr10_60043229	0	60043229	A	T
10	chr10_60049325	0	60049325	C	T
10	chr10_60052379	0	60052379	G	A
10	chr10_60053016	0	60053016	A	G
10	chr10_60055441	0	60055441	C	G
10	chr10_60059503	0	60059503	C	G
10	chr10_60059590	0	60059590	A	G
10	chr10_60059630	0	60059630	G	A
10	chr10_60059797	0	60059797	G	A
10	chr10_60059811	0	60059811	T	C
10	chr10_60082229	0	60082229	T	C
10	chr10_60082527	0	60082527	A	C
10	chr10_60087371	0	60087371	T	C
10	chr10_60087512	0	60087512	A	G
10	chr10_60090914	0	60090914	T	C
10	chr10_60092315	0	60092315	A	T
10	chr10_60099158	0	60099158	T	A
10	chr10_60100009	0	60100009	A	T
10	chr10_60101481	0	60101481	T	C
10	chr10_60112109	0	60112109	C	T
10	chr10_60112932	0	60112932	G	T
10	chr10_60121707	0	60121707	G	T
10	chr10_60125600	0	60125600	G	C
10	chr10_60130175	0	60130175	T	A
10	chr10_60131041	0	60131041	C	T
10	chr10_60134917	0	60134917	A	G
10	chr10_60149690	0	60149690	T	C
10	chr10_60160634	0	60160634	A	G
10	chr10_60180170	0	60180170	C	T
10	chr10_60181299	0	60181299	G	A
10	chr10_60200577	0	60200577	G	A
10	chr10_60225819	0	60225819	C	T
10	chr10_60232367	0	60232367	C	T
10	chr10_60237322	0	60237322	C	T
10	chr10_60240581	0	60240581	G	C
10	chr10_60262557	0	60262557	G	T
10	chr10_60267889	0	60267889	C	T
10	chr10_60276898	0	60276898	A	C
10	chr10_60282210	0	60282210	G	A
10	chr10_60297032	0	60297032	C	G
10	chr10_60306909	0	60306909	A	G
10	chr10_60311260	0	60311260	C	T
10	chr10_60333003	0	60333003	A	T
10	chr10_60333565	0	60333565	A	G
10	chr10_60336438	0	60336438	G	A
10	chr10_60345149	0	60345149	G	A
10	chr10_60360999	0	60360999	T	C
10	chr10_60382957	0	60382957	A	G
10	chr10_60386382	0	60386382	C	T
10	chr10_60392217	0	60392217	G	T
10	chr10_60398680	0	60398680	T	G
10	chr10_60401568	0	60401568	T	C
10	chr10_60403286	0	60403286	A	T
10	chr10_60404167	0	60404167	G	T
10	chr10_60404224	0	60404224	G	A
10	chr10_60406504	0	60406504	T	A
10	chr10_60411202	0	60411202	A	G
10	chr10_60413674	0	60413674	C	A
10	chr10_60419429	0	60419429	A	G
10	chr10_60447094	0	60447094	C	A
10	chr10_60449485	0	60449485	A	G
10	chr10_60450501	0	60450501	C	T
10	chr10_60458935	0	60458935	G	A
10	chr10_60462023	0	60462023	C	T
10	chr10_60465354	0	60465354	T	C
10	chr10_60466044	0	60466044	G	C
10	chr10_60467004	0	60467004	C	T
10	chr10_60472684	0	60472684	T	C
10	chr10_60473374	0	60473374	A	G
10	chr10_60487017	0	60487017	C	A
10	chr10_60492677	0	60492677	G	A
10	chr10_60497338	0	60497338	A	G
10	chr10_60499157	0	60499157	T	C
10	chr10_60499729	0	60499729	A	G
10	chr10_60500517	0	60500517	C	A
10	chr10_60515032	0	60515032	A	G
10	chr10_60515837	0	60515837	T	C
10	chr10_60517271	0	60517271	G	A
10	chr10_60521268	0	60521268	G	T
10	chr10_60527623	0	60527623	G	A
10	chr10_60528883	0	60528883	A	G
10	chr10_60543620	0	60543620	A	C
10	chr10_60545062	0	60545062	T	C
10	chr10_60547826	0	60547826	A	G
10	chr10_60547943	0	60547943	A	G
10	chr10_60567573	0	60567573	G	A
10	chr10_60569706	0	60569706	T	C
10	chr10_60571342	0	60571342	G	A
10	chr10_60582949	0	60582949	C	A
10	chr10_60588836	0	60588836	A	G
10	chr10_60590270	0	60590270	G	C
10	chr10_60591695	0	60591695	A	G
10	chr10_60592900	0	60592900	C	A
10	chr10_60600091	0	60600091	C	T
10	chr10_60600284	0	60600284	G	A
10	chr10_60605278	0	60605278	T	C
10	chr10_60628281	0	60628281	G	C
10	chr10_60628458	0	60628458	G	A
10	chr10_60633355	0	60633355	C	T
10	chr10_60633991	0	60633991	G	C
10	chr10_60636826	0	60636826	A	G
10	chr10_60637004	0	60637004	T	C
10	chr10_60645742	0	60645742	A	G
10	chr10_60648888	0	60648888	T	C
10	chr10_60656960	0	60656960	A	G
10	chr10_60670509	0	60670509	G	C
10	chr10_60676594	0	60676594	T	C
10	chr10_60680666	0	60680666	C	T
10	chr10_60682557	0	60682557	C	T
10	chr10_60696742	0	60696742	C	T
10	chr10_60706734	0	60706734	T	C
10	chr10_60725573	0	60725573	C	A
10	chr10_60729055	0	60729055	G	A
10	chr10_60731514	0	60731514	A	G
10	chr10_60741818	0	60741818	A	G
10	chr10_60779015	0	60779015	C	T
10	chr10_60789305	0	60789305	A	G
10	chr10_60797695	0	60797695	A	C
10	chr10_60798507	0	60798507	G	T
10	chr10_60801911	0	60801911	C	T
10	chr10_60805344	0	60805344	G	A
10	chr10_60814754	0	60814754	T	C
10	chr10_60832474	0	60832474	T	C
10	chr10_60842059	0	60842059	A	G
10	chr10_60853880	0	60853880	A	G
10	chr10_60859882	0	60859882	G	A
10	chr10_60864295	0	60864295	A	G
10	chr10_60864659	0	60864659	G	A
10	chr10_60876581	0	60876581	C	T
10	chr10_60886474	0	60886474	C	T
10	chr10_60910466	0	60910466	T	C
10	chr10_60913423	0	60913423	T	C
10	chr10_60914704	0	60914704	G	A
10	chr10_60919950	0	60919950	T	C
10	chr10_60930087	0	60930087	A	G
10	chr10_60937987	0	60937987	A	G
10	chr10_60938787	0	60938787	T	C
10	chr10_60940577	0	60940577	A	G
10	chr10_60952552	0	60952552	T	G
10	chr10_60954837	0	60954837	T	C
10	chr10_60957322	0	60957322	G	A
10	chr10_60965495	0	60965495	A	G
10	chr10_60972721	0	60972721	A	G
10	chr10_60976740	0	60976740	T	C
10	chr10_60986169	0	60986169	T	C
10	chr10_60989522	0	60989522	T	C
10	chr10_60992284	0	60992284	C	T
10	chr10_60998657	0	60998657	A	C
10	chr10_61000352	0	61000352	A	G
10	chr10_61003766	0	61003766	A	T
10	chr10_61004349	0	61004349	A	G
10	chr10_61004607	0	61004607	G	A
10	chr10_61007232	0	61007232	A	T
10	chr10_61008623	0	61008623	T	C
10	chr10_61013405	0	61013405	T	C
10	chr10_61013996	0	61013996	T	C
10	chr10_61015761	0	61015761	G	C
10	chr10_61026992	0	61026992	T	A
10	chr10_61026994	0	61026994	A	G
10	chr10_61028902	0	61028902	A	G
10	chr10_61036768	0	61036768	T	C
10	chr10_61051531	0	61051531	A	G
10	chr10_61051827	0	61051827	T	C
10	chr10_61054448	0	61054448	G	A
10	chr10_61054511	0	61054511	T	A
10	chr10_61058306	0	61058306	G	A
10	chr10_61063664	0	61063664	C	T
10	chr10_61066466	0	61066466	C	T
10	chr10_61075665	0	61075665	C	A
10	chr10_61076071	0	61076071	G	A
10	chr10_61080283	0	61080283	C	A
10	chr10_61081306	0	61081306	T	C
10	chr10_61083696	0	61083696	T	C
10	chr10_61103108	0	61103108	G	A
10	chr10_61107439	0	61107439	A	G
10	chr10_61111887	0	61111887	C	G
10	chr10_61120796	0	61120796	T	C
10	chr10_61125805	0	61125805	T	C
10	chr10_61126433	0	61126433	G	C
10	chr10_61131345	0	61131345	G	C
10	chr10_61134992	0	61134992	T	C
10	chr10_61137082	0	61137082	C	T
10	chr10_61145545	0	61145545	G	T
10	chr10_61157664	0	61157664	T	C
10	chr10_61158239	0	61158239	G	T
10	chr10_61168724	0	61168724	A	C
10	chr10_61169407	0	61169407	A	G
10	chr10_61183190	0	61183190	A	T
10	chr10_61185372	0	61185372	C	T
10	chr10_61186700	0	61186700	T	G
10	chr10_61187027	0	61187027	A	G
10	chr10_61190244	0	61190244	T	A
10	chr10_61190599	0	61190599	T	C
10	chr10_61190837	0	61190837	A	C
10	chr10_61195223	0	61195223	A	G
10	chr10_61210464	0	61210464	A	G
10	chr10_61214613	0	61214613	G	A
10	chr10_61218121	0	61218121	G	A
10	chr10_61232666	0	61232666	A	T
10	chr10_61232789	0	61232789	G	A
10	chr10_61236209	0	61236209	A	G
10	chr10_61242935	0	61242935	C	G
10	chr10_61246421	0	61246421	G	C
10	chr10_61247259	0	61247259	T	G
10	chr10_61247484	0	61247484	G	T
10	chr10_61250831	0	61250831	G	C
10	chr10_61265181	0	61265181	G	A
10	chr10_61265916	0	61265916	G	A
10	chr10_61269698	0	61269698	T	C
10	chr10_61270239	0	61270239	G	A
10	chr10_61282462	0	61282462	G	A
10	chr10_61284144	0	61284144	C	A
10	chr10_61286493	0	61286493	C	T
10	chr10_61291466	0	61291466	T	G
10	chr10_61292983	0	61292983	G	A
10	chr10_61294593	0	61294593	T	C
10	chr10_61296828	0	61296828	T	C
10	chr10_61296959	0	61296959	A	G
10	chr10_61298403	0	61298403	T	C
10	chr10_61301177	0	61301177	G	A
10	chr10_61304641	0	61304641	A	G
10	chr10_61310666	0	61310666	G	A
10	chr10_61316119	0	61316119	G	A
10	chr10_61316214	0	61316214	A	T
10	chr10_61319820	0	61319820	G	A
10	chr10_61323222	0	61323222	A	G
10	chr10_61324141	0	61324141	C	A
10	chr10_61324372	0	61324372	A	G
10	chr10_61337084	0	61337084	C	G
10	chr10_61340160	0	61340160	G	C
10	chr10_61342023	0	61342023	A	G
10	chr10_61342580	0	61342580	T	C
10	chr10_61343919	0	61343919	G	A
10	chr10_61345888	0	61345888	A	G
10	chr10_61347294	0	61347294	T	C
10	chr10_61348156	0	61348156	G	C
10	chr10_61361992	0	61361992	C	T
10	chr10_61375375	0	61375375	A	C
10	chr10_61380791	0	61380791	C	T
10	chr10_61394025	0	61394025	G	A
10	chr10_61394252	0	61394252	C	G
10	chr10_61397311	0	61397311	A	G
10	chr10_61401316	0	61401316	T	C
10	chr10_61415137	0	61415137	A	G
10	chr10_61419766	0	61419766	C	T
10	chr10_61421814	0	61421814	C	G
10	chr10_61421866	0	61421866	A	G
10	chr10_61427368	0	61427368	A	G
10	chr10_61450401	0	61450401	C	T
10	chr10_61457694	0	61457694	G	A
10	chr10_61459120	0	61459120	G	T
10	chr10_61459152	0	61459152	G	A
10	chr10_61459905	0	61459905	C	T
10	chr10_61472286	0	61472286	C	T
10	chr10_61473960	0	61473960	C	T
10	chr10_61476700	0	61476700	T	C
10	chr10_61477389	0	61477389	C	G
10	chr10_61478056	0	61478056	G	C
10	chr10_61478522	0	61478522	C	A
10	chr10_61482988	0	61482988	T	C
10	chr10_61485037	0	61485037	A	G
10	chr10_61486347	0	61486347	A	T
10	chr10_61491908	0	61491908	C	T
10	chr10_61492989	0	61492989	T	C
10	chr10_61496597	0	61496597	G	C
10	chr10_61496896	0	61496896	T	A
10	chr10_61499555	0	61499555	C	T
10	chr10_61502953	0	61502953	C	T
10	chr10_61516648	0	61516648	T	C
10	chr10_61521785	0	61521785	C	T
10	chr10_61527637	0	61527637	G	A
10	chr10_61528318	0	61528318	A	G
10	chr10_61532301	0	61532301	T	C
10	chr10_61540826	0	61540826	C	T
10	chr10_61541955	0	61541955	C	G
10	chr10_61545652	0	61545652	T	C
10	chr10_61552773	0	61552773	G	A
10	chr10_61552944	0	61552944	G	C
10	chr10_61553217	0	61553217	C	T
10	chr10_61557943	0	61557943	T	C
10	chr10_61561102	0	61561102	T	C
10	chr10_61563714	0	61563714	A	C
10	chr10_61572717	0	61572717	G	A
10	chr10_61573534	0	61573534	A	G
10	chr10_61585309	0	61585309	C	A
10	chr10_61594840	0	61594840	T	C
10	chr10_61596186	0	61596186	T	C
10	chr10_61596865	0	61596865	G	C
10	chr10_61599557	0	61599557	A	G
10	chr10_61602267	0	61602267	A	C
10	chr10_61612278	0	61612278	T	C
10	chr10_61614240	0	61614240	C	A
10	chr10_61631990	0	61631990	G	T
10	chr10_61636204	0	61636204	C	T
10	chr10_61647579	0	61647579	C	T
10	chr10_61649783	0	61649783	C	T
10	chr10_61653413	0	61653413	G	A
10	chr10_61657733	0	61657733	G	T
10	chr10_61675583	0	61675583	A	G
10	chr10_61685701	0	61685701	C	T
10	chr10_61694918	0	61694918	A	T
10	chr10_61696579	0	61696579	A	G
10	chr10_61704217	0	61704217	G	T
10	chr10_61707168	0	61707168	T	C
10	chr10_61708381	0	61708381	A	T
10	chr10_61709984	0	61709984	G	A
10	chr10_61718194	0	61718194	T	C
10	chr10_61718328	0	61718328	T	C
10	chr10_61729667	0	61729667	C	T
10	chr10_61736707	0	61736707	C	A
10	chr10_61744367	0	61744367	A	G
10	chr10_61751878	0	61751878	T	G
10	chr10_61754898	0	61754898	T	C
10	chr10_61755194	0	61755194	C	T
10	chr10_61755269	0	61755269	A	T
10	chr10_61758944	0	61758944	G	T
10	chr10_61765521	0	61765521	A	G
10	chr10_61767408	0	61767408	G	A
10	chr10_61770020	0	61770020	A	G
10	chr10_61770070	0	61770070	A	C
10	chr10_61788070	0	61788070	C	T
10	chr10_61796629	0	61796629	T	C
10	chr10_61797899	0	61797899	A	G
10	chr10_61820156	0	61820156	A	G
10	chr10_61821467	0	61821467	T	C
10	chr10_61825080	0	61825080	T	C
10	chr10_61825278	0	61825278	C	T
10	chr10_61825891	0	61825891	G	C
10	chr10_61828197	0	61828197	A	G
10	chr10_61828320	0	61828320	A	G
10	chr10_61830276	0	61830276	C	A
10	chr10_61833972	0	61833972	C	T
10	chr10_61843637	0	61843637	C	T
10	chr10_61856299	0	61856299	A	T
10	chr10_61858743	0	61858743	T	C
10	chr10_61862543	0	61862543	A	T
10	chr10_61864205	0	61864205	A	C
10	chr10_61864743	0	61864743	C	T
10	chr10_61868366	0	61868366	G	A
10	chr10_61878101	0	61878101	C	A
10	chr10_61892523	0	61892523	A	C
10	chr10_61893285	0	61893285	A	G
10	chr10_61895732	0	61895732	A	G
10	chr10_61899076	0	61899076	C	T
10	chr10_61920898	0	61920898	A	G
10	chr10_61922421	0	61922421	G	T
10	chr10_61941663	0	61941663	A	C
10	chr10_61944583	0	61944583	A	G
10	chr10_61945363	0	61945363	C	A
10	chr10_61947411	0	61947411	A	G
10	chr10_61947853	0	61947853	G	A
10	chr10_61950569	0	61950569	G	A
10	chr10_61957388	0	61957388	C	G
10	chr10_61960540	0	61960540	G	A
10	chr10_61968772	0	61968772	T	C
10	chr10_61970034	0	61970034	T	C
10	chr10_61974858	0	61974858	G	C
10	chr10_61983552	0	61983552	T	C
10	chr10_61983983	0	61983983	A	G
10	chr10_61984786	0	61984786	T	C
10	chr10_61988500	0	61988500	A	T
10	chr10_61991085	0	61991085	T	C
10	chr10_61991418	0	61991418	A	C
10	chr10_61992006	0	61992006	T	C
10	chr10_61998333	0	61998333	T	C
10	chr10_62008341	0	62008341	A	G
10	chr10_62012586	0	62012586	G	A
10	chr10_62020026	0	62020026	C	T
10	chr10_62021035	0	62021035	T	A
10	chr10_62026818	0	62026818	G	T
10	chr10_62030071	0	62030071	T	C
10	chr10_62030233	0	62030233	A	G
10	chr10_62032435	0	62032435	C	T
10	chr10_62035916	0	62035916	C	A
10	chr10_62037657	0	62037657	T	C
10	chr10_62040893	0	62040893	A	G
10	chr10_62048131	0	62048131	T	C
10	chr10_62052847	0	62052847	A	G
10	chr10_62059178	0	62059178	T	C
10	chr10_62060632	0	62060632	A	G
10	chr10_62062558	0	62062558	T	C
10	chr10_62065007	0	62065007	A	G
10	chr10_62072494	0	62072494	G	C
10	chr10_62075168	0	62075168	T	A
10	chr10_62085401	0	62085401	T	A
10	chr10_62090115	0	62090115	A	G
10	chr10_62091004	0	62091004	T	A
10	chr10_62109516	0	62109516	G	A
10	chr10_62117088	0	62117088	A	G
10	chr10_62124736	0	62124736	G	T
10	chr10_62124978	0	62124978	T	C
10	chr10_62129250	0	62129250	A	G
10	chr10_62136812	0	62136812	C	A
10	chr10_62138810	0	62138810	C	T
10	chr10_62139842	0	62139842	A	T
10	chr10_62146069	0	62146069	A	C
10	chr10_62149160	0	62149160	T	C
10	chr10_62149303	0	62149303	A	G
10	chr10_62154269	0	62154269	C	A
10	chr10_62168737	0	62168737	A	G
10	chr10_62176881	0	62176881	A	T
10	chr10_62180339	0	62180339	T	A
10	chr10_62189039	0	62189039	A	G
10	chr10_62201830	0	62201830	G	A
10	chr10_62202440	0	62202440	T	A
10	chr10_62203659	0	62203659	T	C
10	chr10_62213087	0	62213087	G	A
10	chr10_62219261	0	62219261	T	C
10	chr10_62221609	0	62221609	C	A
10	chr10_62221611	0	62221611	G	C
10	chr10_62226114	0	62226114	T	G
10	chr10_62232443	0	62232443	A	T
10	chr10_62238490	0	62238490	C	A
10	chr10_62245514	0	62245514	C	T
10	chr10_62252469	0	62252469	T	A
10	chr10_62252704	0	62252704	A	G
10	chr10_62256870	0	62256870	T	C
10	chr10_62270001	0	62270001	G	A
10	chr10_62275652	0	62275652	T	C
10	chr10_62277765	0	62277765	C	G
10	chr10_62281216	0	62281216	C	T
10	chr10_62288973	0	62288973	G	A
10	chr10_62291901	0	62291901	C	T
10	chr10_62299240	0	62299240	T	C
10	chr10_62311156	0	62311156	C	T
10	chr10_62316362	0	62316362	C	A
10	chr10_62332081	0	62332081	A	G
10	chr10_62334863	0	62334863	G	A
10	chr10_62341887	0	62341887	A	G
10	chr10_62342701	0	62342701	A	G
10	chr10_62343058	0	62343058	C	T
10	chr10_62356424	0	62356424	T	C
10	chr10_62356472	0	62356472	T	C
10	chr10_62356774	0	62356774	A	C
10	chr10_62358225	0	62358225	G	A
10	chr10_62361091	0	62361091	A	G
10	chr10_62375267	0	62375267	T	C
10	chr10_62381058	0	62381058	C	T
10	chr10_62385688	0	62385688	G	A
10	chr10_62387839	0	62387839	A	G
10	chr10_62390807	0	62390807	T	C
10	chr10_62391349	0	62391349	T	G
10	chr10_62395621	0	62395621	C	T
10	chr10_62397205	0	62397205	A	G
10	chr10_62397867	0	62397867	A	G
10	chr10_62403659	0	62403659	C	G
10	chr10_62418785	0	62418785	T	C
10	chr10_62425257	0	62425257	C	T
10	chr10_62429130	0	62429130	A	G
10	chr10_62437767	0	62437767	C	T
10	chr10_62444703	0	62444703	T	C
10	chr10_62446286	0	62446286	A	G
10	chr10_62449757	0	62449757	T	G
10	chr10_62454663	0	62454663	T	A
10	chr10_62458506	0	62458506	A	G
10	chr10_62461682	0	62461682	A	G
10	chr10_62464702	0	62464702	A	G
10	chr10_62466157	0	62466157	C	T
10	chr10_62469818	0	62469818	A	G
10	chr10_62470346	0	62470346	T	C
10	chr10_62471207	0	62471207	T	C
10	chr10_62472307	0	62472307	T	C
10	chr10_62478313	0	62478313	T	C
10	chr10_62479724	0	62479724	G	T
10	chr10_62483933	0	62483933	A	C
10	chr10_62487299	0	62487299	T	C
10	chr10_62496222	0	62496222	A	G
10	chr10_62496819	0	62496819	T	C
10	chr10_62501054	0	62501054	G	A
10	chr10_62506652	0	62506652	A	C
10	chr10_62508470	0	62508470	G	A
10	chr10_62510924	0	62510924	A	G
10	chr10_62522927	0	62522927	G	A
10	chr10_62547355	0	62547355	G	A
10	chr10_62548190	0	62548190	A	C
10	chr10_62550309	0	62550309	C	G
10	chr10_62551699	0	62551699	G	A
10	chr10_62561344	0	62561344	C	T
10	chr10_62569736	0	62569736	A	G
10	chr10_62581033	0	62581033	A	G
10	chr10_62590472	0	62590472	G	A
10	chr10_62595057	0	62595057	C	G
10	chr10_62625738	0	62625738	C	A
10	chr10_62638883	0	62638883	G	A
10	chr10_62647253	0	62647253	C	G
10	chr10_62647518	0	62647518	G	A
10	chr10_62648651	0	62648651	A	G
10	chr10_62649440	0	62649440	C	T
10	chr10_62656428	0	62656428	G	A
10	chr10_62657440	0	62657440	A	G
10	chr10_62680222	0	62680222	C	G
10	chr10_62683923	0	62683923	C	T
10	chr10_62711100	0	62711100	A	C
10	chr10_62715337	0	62715337	G	C
10	chr10_62718127	0	62718127	G	A
10	chr10_62718249	0	62718249	T	C
10	chr10_62721228	0	62721228	T	G
10	chr10_62722713	0	62722713	T	C
10	chr10_62725954	0	62725954	T	A
10	chr10_62737876	0	62737876	T	C
10	chr10_62741703	0	62741703	T	C
10	chr10_62742015	0	62742015	G	A
10	chr10_62746083	0	62746083	G	C
10	chr10_62746141	0	62746141	A	G
10	chr10_62750460	0	62750460	G	A
10	chr10_62754501	0	62754501	C	G
10	chr10_62756527	0	62756527	A	G
10	chr10_62778176	0	62778176	A	T
10	chr10_62783818	0	62783818	T	G
10	chr10_62790679	0	62790679	T	A
10	chr10_62798636	0	62798636	C	G
10	chr10_62804818	0	62804818	T	G
10	chr10_62805047	0	62805047	C	A
10	chr10_62809439	0	62809439	C	A
10	chr10_62809654	0	62809654	A	G
10	chr10_62815288	0	62815288	T	G
10	chr10_62815303	0	62815303	A	G
10	chr10_62817948	0	62817948	T	C
10	chr10_62819898	0	62819898	T	C
10	chr10_62822555	0	62822555	A	G
10	chr10_62829697	0	62829697	C	A
10	chr10_62831864	0	62831864	C	A
10	chr10_62833489	0	62833489	G	C
10	chr10_62834124	0	62834124	G	A
10	chr10_62837365	0	62837365	G	C
10	chr10_62841581	0	62841581	T	C
10	chr10_62847107	0	62847107	T	C
10	chr10_62855158	0	62855158	C	T
10	chr10_62856511	0	62856511	G	A
10	chr10_62856791	0	62856791	A	C
10	chr10_62856936	0	62856936	T	C
10	chr10_62879118	0	62879118	A	G
10	chr10_62882212	0	62882212	A	G
10	chr10_62883341	0	62883341	G	A
10	chr10_62886559	0	62886559	T	G
10	chr10_62890193	0	62890193	G	A
10	chr10_62898008	0	62898008	T	C
10	chr10_62903935	0	62903935	T	C
10	chr10_62908852	0	62908852	G	A
10	chr10_62910537	0	62910537	G	A
10	chr10_62911633	0	62911633	G	T
10	chr10_62917113	0	62917113	G	C
10	chr10_62921745	0	62921745	A	T
10	chr10_62928234	0	62928234	C	T
10	chr10_62929997	0	62929997	A	C
10	chr10_62932316	0	62932316	A	G
10	chr10_62933557	0	62933557	A	G
10	chr10_62934071	0	62934071	T	C
10	chr10_62934948	0	62934948	G	T
10	chr10_62957430	0	62957430	A	G
10	chr10_62986292	0	62986292	C	T
10	chr10_62992908	0	62992908	C	G
10	chr10_62996511	0	62996511	T	C
10	chr10_62997362	0	62997362	G	A
10	chr10_63000057	0	63000057	T	C
10	chr10_63003493	0	63003493	A	C
10	chr10_63013824	0	63013824	C	G
10	chr10_63014113	0	63014113	G	A
10	chr10_63016400	0	63016400	A	G
10	chr10_63017301	0	63017301	T	C
10	chr10_63046632	0	63046632	T	C
10	chr10_63048610	0	63048610	G	A
10	chr10_63054457	0	63054457	G	C
10	chr10_63062893	0	63062893	C	T
10	chr10_63067836	0	63067836	C	G
10	chr10_63069974	0	63069974	G	C
10	chr10_63071025	0	63071025	A	G
10	chr10_63079321	0	63079321	T	C
10	chr10_63090124	0	63090124	A	G
10	chr10_63091322	0	63091322	C	T
10	chr10_63102463	0	63102463	A	G
10	chr10_63106060	0	63106060	A	G
10	chr10_63106365	0	63106365	C	T
10	chr10_63119793	0	63119793	A	G
10	chr10_63121294	0	63121294	T	C
10	chr10_63131329	0	63131329	G	C
10	chr10_63138744	0	63138744	T	C
10	chr10_63148657	0	63148657	A	G
10	chr10_63154050	0	63154050	G	A
10	chr10_63155126	0	63155126	C	T
10	chr10_63155573	0	63155573	T	C
10	chr10_63156144	0	63156144	T	G
10	chr10_63160623	0	63160623	A	G
10	chr10_63164055	0	63164055	C	T
10	chr10_63166080	0	63166080	C	A
10	chr10_63168497	0	63168497	T	C
10	chr10_63175974	0	63175974	G	T
10	chr10_63178040	0	63178040	C	A
10	chr10_63178174	0	63178174	C	G
10	chr10_63182103	0	63182103	C	A
10	chr10_63185814	0	63185814	T	G
10	chr10_63187845	0	63187845	A	T
10	chr10_63198305	0	63198305	G	T
10	chr10_63203208	0	63203208	T	C
10	chr10_63218587	0	63218587	T	C
10	chr10_63226203	0	63226203	T	C
10	chr10_63230737	0	63230737	C	T
10	chr10_63234798	0	63234798	G	A
10	chr10_63242813	0	63242813	A	G
10	chr10_63243764	0	63243764	C	A
10	chr10_63243812	0	63243812	A	G
10	chr10_63250504	0	63250504	C	A
10	chr10_63259632	0	63259632	C	T
10	chr10_63274162	0	63274162	T	C
10	chr10_63288205	0	63288205	C	T
10	chr10_63291694	0	63291694	A	G
10	chr10_63305131	0	63305131	A	G
10	chr10_63307710	0	63307710	C	G
10	chr10_63310040	0	63310040	G	A
10	chr10_63315394	0	63315394	C	T
10	chr10_63321143	0	63321143	T	C
10	chr10_63323638	0	63323638	G	C
10	chr10_63324030	0	63324030	C	G
10	chr10_63337602	0	63337602	C	A
10	chr10_63346230	0	63346230	A	G
10	chr10_63360626	0	63360626	A	T
10	chr10_63368517	0	63368517	T	C
10	chr10_63377921	0	63377921	A	G
10	chr10_63384790	0	63384790	G	T
10	chr10_63394086	0	63394086	G	A
10	chr10_63398252	0	63398252	C	T
10	chr10_63399463	0	63399463	T	A
10	chr10_63414239	0	63414239	T	C
10	chr10_63422195	0	63422195	G	A
10	chr10_63422415	0	63422415	A	G
10	chr10_63425526	0	63425526	T	C
10	chr10_63429860	0	63429860	A	G
10	chr10_63438798	0	63438798	A	G
10	chr10_63448391	0	63448391	G	C
10	chr10_63456095	0	63456095	G	A
10	chr10_63457796	0	63457796	T	C
10	chr10_63462348	0	63462348	G	A
10	chr10_63465036	0	63465036	G	A
10	chr10_63484169	0	63484169	G	T
10	chr10_63486301	0	63486301	C	T
10	chr10_63487303	0	63487303	G	C
10	chr10_63488218	0	63488218	C	T
10	chr10_63494175	0	63494175	T	C
10	chr10_63501566	0	63501566	T	C
10	chr10_63502434	0	63502434	G	A
10	chr10_63507483	0	63507483	G	A
10	chr10_63517720	0	63517720	T	C
10	chr10_63524672	0	63524672	G	C
10	chr10_63527530	0	63527530	C	G
10	chr10_63533906	0	63533906	C	T
10	chr10_63535158	0	63535158	T	C
10	chr10_63551502	0	63551502	G	A
10	chr10_63553329	0	63553329	C	T
10	chr10_63554612	0	63554612	T	G
10	chr10_63557552	0	63557552	C	A
10	chr10_63558347	0	63558347	A	G
10	chr10_63567216	0	63567216	C	A
10	chr10_63573357	0	63573357	A	G
10	chr10_63578794	0	63578794	A	G
10	chr10_63585097	0	63585097	T	C
10	chr10_63600214	0	63600214	G	C
10	chr10_63600969	0	63600969	T	C
10	chr10_63610095	0	63610095	T	C
10	chr10_63612311	0	63612311	G	A
10	chr10_63616046	0	63616046	T	C
10	chr10_63619702	0	63619702	T	C
10	chr10_63621199	0	63621199	A	C
10	chr10_63621339	0	63621339	T	C
10	chr10_63622162	0	63622162	G	A
10	chr10_63624646	0	63624646	G	C
10	chr10_63630439	0	63630439	T	C
10	chr10_63631658	0	63631658	C	G
10	chr10_63631752	0	63631752	C	T
10	chr10_63638191	0	63638191	C	A
10	chr10_63643889	0	63643889	T	A
10	chr10_63651053	0	63651053	G	A
10	chr10_63657773	0	63657773	C	G
10	chr10_63662987	0	63662987	T	A
10	chr10_63675717	0	63675717	T	G
10	chr10_63683678	0	63683678	G	A
10	chr10_63707145	0	63707145	T	G
10	chr10_63713767	0	63713767	A	G
10	chr10_63715731	0	63715731	A	C
10	chr10_63724495	0	63724495	C	T
10	chr10_63730907	0	63730907	C	T
10	chr10_63736447	0	63736447	G	T
10	chr10_63742605	0	63742605	T	C
10	chr10_63742998	0	63742998	A	C
10	chr10_63745058	0	63745058	A	G
10	chr10_63749411	0	63749411	A	G
10	chr10_63750242	0	63750242	C	T
10	chr10_63767656	0	63767656	G	A
10	chr10_63771969	0	63771969	T	C
10	chr10_63775007	0	63775007	T	C
10	chr10_63785667	0	63785667	C	T
10	chr10_63787362	0	63787362	G	A
10	chr10_63792699	0	63792699	C	T
10	chr10_63796527	0	63796527	T	A
10	chr10_63811344	0	63811344	G	A
10	chr10_63831262	0	63831262	C	T
10	chr10_63832080	0	63832080	T	C
10	chr10_63835618	0	63835618	T	G
10	chr10_63840192	0	63840192	A	G
10	chr10_63843436	0	63843436	T	A
10	chr10_63851572	0	63851572	G	A
10	chr10_63851638	0	63851638	A	G
10	chr10_63856022	0	63856022	A	G
10	chr10_63856067	0	63856067	G	A
10	chr10_63865132	0	63865132	A	G
10	chr10_63867902	0	63867902	G	A
10	chr10_63869105	0	63869105	A	G
10	chr10_63872173	0	63872173	A	C
10	chr10_63880096	0	63880096	G	C
10	chr10_63896165	0	63896165	A	G
10	chr10_63902998	0	63902998	A	G
10	chr10_63914189	0	63914189	C	T
10	chr10_63923918	0	63923918	T	C
10	chr10_63926906	0	63926906	C	A
10	chr10_63929858	0	63929858	G	C
10	chr10_63939448	0	63939448	A	G
10	chr10_63939524	0	63939524	C	G
10	chr10_63947687	0	63947687	C	T
10	chr10_63948986	0	63948986	A	G
10	chr10_63953252	0	63953252	A	G
10	chr10_63955470	0	63955470	A	G
10	chr10_63956366	0	63956366	C	T
10	chr10_63962595	0	63962595	A	G
10	chr10_63970319	0	63970319	C	T
10	chr10_63973717	0	63973717	T	G
10	chr10_63983182	0	63983182	A	C
10	chr10_63993637	0	63993637	A	T
10	chr10_64010317	0	64010317	T	C
10	chr10_64012672	0	64012672	C	T
10	chr10_64014382	0	64014382	G	A
10	chr10_64019658	0	64019658	C	T
10	chr10_64020541	0	64020541	G	A
10	chr10_64026388	0	64026388	T	G
10	chr10_64027620	0	64027620	T	C
10	chr10_64027960	0	64027960	C	G
10	chr10_64037307	0	64037307	T	C
10	chr10_64037958	0	64037958	T	C
10	chr10_64038191	0	64038191	G	C
10	chr10_64041697	0	64041697	G	A
10	chr10_64046129	0	64046129	T	G
10	chr10_64046470	0	64046470	A	G
10	chr10_64057238	0	64057238	T	C
10	chr10_64063520	0	64063520	T	C
10	chr10_64086437	0	64086437	C	T
10	chr10_64089590	0	64089590	T	A
10	chr10_64095346	0	64095346	A	G
10	chr10_64126960	0	64126960	G	A
10	chr10_64129448	0	64129448	C	A
10	chr10_64132944	0	64132944	T	C
10	chr10_64136128	0	64136128	C	T
10	chr10_64140677	0	64140677	G	A
10	chr10_64143160	0	64143160	C	T
10	chr10_64154521	0	64154521	G	A
10	chr10_64154744	0	64154744	C	T
10	chr10_64161007	0	64161007	G	C
10	chr10_64162573	0	64162573	C	T
10	chr10_64164115	0	64164115	A	C
10	chr10_64169538	0	64169538	T	C
10	chr10_64175816	0	64175816	C	T
10	chr10_64188132	0	64188132	A	G
10	chr10_64189757	0	64189757	C	G
10	chr10_64190865	0	64190865	G	A
10	chr10_64191688	0	64191688	G	A
10	chr10_64195207	0	64195207	G	A
10	chr10_64222647	0	64222647	C	T
10	chr10_64224374	0	64224374	T	A
10	chr10_64235899	0	64235899	C	G
10	chr10_64237507	0	64237507	T	C
10	chr10_64248284	0	64248284	A	G
10	chr10_64253924	0	64253924	G	A
10	chr10_64257384	0	64257384	A	G
10	chr10_64259368	0	64259368	A	G
10	chr10_64261681	0	64261681	G	A
10	chr10_64271652	0	64271652	T	G
10	chr10_64295370	0	64295370	G	C
10	chr10_64296804	0	64296804	A	G
10	chr10_64301112	0	64301112	T	C
10	chr10_64308423	0	64308423	A	G
10	chr10_64312278	0	64312278	C	T
10	chr10_64328043	0	64328043	T	C
10	chr10_64334158	0	64334158	A	G
10	chr10_64337217	0	64337217	G	A
10	chr10_64350575	0	64350575	C	T
10	chr10_64351634	0	64351634	G	A
10	chr10_64355599	0	64355599	A	G
10	chr10_64357143	0	64357143	G	C
10	chr10_64357195	0	64357195	A	C
10	chr10_64361897	0	64361897	T	G
10	chr10_64367728	0	64367728	G	A
10	chr10_64375894	0	64375894	T	G
10	chr10_64378708	0	64378708	A	G
10	chr10_64380941	0	64380941	G	A
10	chr10_64386842	0	64386842	G	A
10	chr10_64388151	0	64388151	C	T
10	chr10_64389923	0	64389923	T	G
10	chr10_64392385	0	64392385	A	G
10	chr10_64399262	0	64399262	T	G
10	chr10_64414758	0	64414758	T	G
10	chr10_64426340	0	64426340	T	C
10	chr10_64432858	0	64432858	A	G
10	chr10_64434762	0	64434762	G	C
10	chr10_64439827	0	64439827	G	A
10	chr10_64461671	0	64461671	T	C
10	chr10_64468524	0	64468524	A	G
10	chr10_64470487	0	64470487	A	G
10	chr10_64482113	0	64482113	C	A
10	chr10_64486546	0	64486546	G	T
10	chr10_64487968	0	64487968	G	C
10	chr10_64492214	0	64492214	C	G
10	chr10_64493110	0	64493110	C	T
10	chr10_64493935	0	64493935	C	T
10	chr10_64493959	0	64493959	C	T
10	chr10_64494352	0	64494352	C	T
10	chr10_64498071	0	64498071	T	C
10	chr10_64498217	0	64498217	C	T
10	chr10_64512686	0	64512686	A	G
10	chr10_64515045	0	64515045	C	T
10	chr10_64517592	0	64517592	A	G
10	chr10_64521493	0	64521493	T	A
10	chr10_64529337	0	64529337	T	C
10	chr10_64534767	0	64534767	T	C
10	chr10_64548370	0	64548370	G	A
10	chr10_64550498	0	64550498	T	A
10	chr10_64557761	0	64557761	G	A
10	chr10_64561842	0	64561842	G	A
10	chr10_64565861	0	64565861	C	T
10	chr10_64576588	0	64576588	C	T
10	chr10_64576992	0	64576992	C	T
10	chr10_64584770	0	64584770	C	T
10	chr10_64592982	0	64592982	A	G
10	chr10_64600369	0	64600369	G	C
10	chr10_64604691	0	64604691	G	C
10	chr10_64606021	0	64606021	C	A
10	chr10_64614565	0	64614565	T	A
10	chr10_64622004	0	64622004	C	A
10	chr10_64624894	0	64624894	G	A
10	chr10_64627830	0	64627830	T	C
10	chr10_64631937	0	64631937	T	A
10	chr10_64632277	0	64632277	T	C
10	chr10_64636842	0	64636842	C	T
10	chr10_64640509	0	64640509	T	A
10	chr10_64646136	0	64646136	G	A
10	chr10_64655107	0	64655107	T	G
10	chr10_64659401	0	64659401	C	T
10	chr10_64665444	0	64665444	A	G
10	chr10_64671460	0	64671460	C	T
10	chr10_64679785	0	64679785	G	A
10	chr10_64680142	0	64680142	T	C
10	chr10_64686962	0	64686962	T	G
10	chr10_64691241	0	64691241	G	A
10	chr10_64702863	0	64702863	G	A
10	chr10_64705586	0	64705586	C	T
10	chr10_64716005	0	64716005	A	G
10	chr10_64728902	0	64728902	G	T
10	chr10_64729609	0	64729609	G	A
10	chr10_64730092	0	64730092	T	C
10	chr10_64738284	0	64738284	A	C
10	chr10_64738509	0	64738509	A	G
10	chr10_64754388	0	64754388	C	T
10	chr10_64754627	0	64754627	G	C
10	chr10_64755640	0	64755640	C	T
10	chr10_64757166	0	64757166	C	A
10	chr10_64760037	0	64760037	G	C
10	chr10_64761301	0	64761301	T	C
10	chr10_64762439	0	64762439	C	T
10	chr10_64762690	0	64762690	G	A
10	chr10_64763113	0	64763113	A	G
10	chr10_64769043	0	64769043	T	C
10	chr10_64776937	0	64776937	A	G
10	chr10_64781515	0	64781515	G	C
10	chr10_64785317	0	64785317	A	G
10	chr10_64786699	0	64786699	A	G
10	chr10_64791962	0	64791962	G	A
10	chr10_64792395	0	64792395	T	C
10	chr10_64802208	0	64802208	A	T
10	chr10_64823811	0	64823811	A	G
10	chr10_64824089	0	64824089	G	A
10	chr10_64825029	0	64825029	T	A
10	chr10_64828785	0	64828785	A	C
10	chr10_64830339	0	64830339	C	T
10	chr10_64846934	0	64846934	A	G
10	chr10_64854125	0	64854125	A	G
10	chr10_64860542	0	64860542	C	T
10	chr10_64867068	0	64867068	A	G
10	chr10_64876314	0	64876314	T	C
10	chr10_64882936	0	64882936	G	A
10	chr10_64898741	0	64898741	T	C
10	chr10_64901848	0	64901848	T	C
10	chr10_64912159	0	64912159	G	A
10	chr10_64915934	0	64915934	T	C
10	chr10_64918326	0	64918326	C	A
10	chr10_64927461	0	64927461	A	C
10	chr10_64932385	0	64932385	A	G
10	chr10_64932853	0	64932853	G	T
10	chr10_64942864	0	64942864	G	A
10	chr10_64952172	0	64952172	C	T
10	chr10_64957359	0	64957359	T	C
10	chr10_64960625	0	64960625	T	C
10	chr10_64963560	0	64963560	T	C
10	chr10_64969298	0	64969298	C	T
10	chr10_64980193	0	64980193	G	C
10	chr10_64993725	0	64993725	G	A
10	chr10_64998138	0	64998138	A	T
10	chr10_64999817	0	64999817	C	A
10	chr10_65001393	0	65001393	C	G
10	chr10_65013269	0	65013269	G	A
10	chr10_65024206	0	65024206	A	C
10	chr10_65025869	0	65025869	G	A
10	chr10_65038406	0	65038406	G	T
10	chr10_65038866	0	65038866	G	A
10	chr10_65042917	0	65042917	G	C
10	chr10_65048483	0	65048483	G	A
10	chr10_65056282	0	65056282	T	C
10	chr10_65072198	0	65072198	G	A
10	chr10_65086369	0	65086369	C	T
10	chr10_65087023	0	65087023	A	G
10	chr10_65112777	0	65112777	C	G
10	chr10_65116532	0	65116532	G	A
10	chr10_65121813	0	65121813	C	T
10	chr10_65122201	0	65122201	A	G
10	chr10_65123226	0	65123226	G	A
10	chr10_65131846	0	65131846	A	T
10	chr10_65138446	0	65138446	C	A
10	chr10_65143362	0	65143362	C	A
10	chr10_65143675	0	65143675	A	G
10	chr10_65147620	0	65147620	C	T
10	chr10_65151364	0	65151364	A	G
10	chr10_65153393	0	65153393	C	A
10	chr10_65155087	0	65155087	G	C
10	chr10_65200818	0	65200818	A	G
10	chr10_65203402	0	65203402	A	T
10	chr10_65253859	0	65253859	T	C
10	chr10_65254281	0	65254281	C	A
10	chr10_65254432	0	65254432	T	C
10	chr10_65254577	0	65254577	A	C
10	chr10_65259078	0	65259078	C	T
10	chr10_65268332	0	65268332	C	T
10	chr10_65272132	0	65272132	C	T
10	chr10_65286135	0	65286135	T	C
10	chr10_65288412	0	65288412	G	T
10	chr10_65292994	0	65292994	A	G
10	chr10_65302951	0	65302951	G	A
10	chr10_65316589	0	65316589	G	T
10	chr10_65319675	0	65319675	C	G
10	chr10_65344553	0	65344553	G	A
10	chr10_65358617	0	65358617	A	G
10	chr10_65359333	0	65359333	T	A
10	chr10_65360368	0	65360368	C	T
10	chr10_65369784	0	65369784	C	T
10	chr10_65371955	0	65371955	G	A
10	chr10_65377192	0	65377192	C	T
10	chr10_65387393	0	65387393	T	G
10	chr10_65400282	0	65400282	G	T
10	chr10_65403947	0	65403947	C	T
10	chr10_65404151	0	65404151	C	T
10	chr10_65411958	0	65411958	C	A
10	chr10_65420959	0	65420959	C	A
10	chr10_65430375	0	65430375	G	A
10	chr10_65439804	0	65439804	T	C
10	chr10_65444889	0	65444889	A	C
10	chr10_65446882	0	65446882	T	C
10	chr10_65447628	0	65447628	G	A
10	chr10_65454680	0	65454680	G	A
10	chr10_65458724	0	65458724	T	A
10	chr10_65463841	0	65463841	C	T
10	chr10_65465391	0	65465391	G	A
10	chr10_65466896	0	65466896	A	G
10	chr10_65469048	0	65469048	C	G
10	chr10_65472914	0	65472914	G	C
10	chr10_65473135	0	65473135	A	G
10	chr10_65483972	0	65483972	T	C
10	chr10_65484949	0	65484949	T	A
10	chr10_65488254	0	65488254	A	T
10	chr10_65490037	0	65490037	C	T
10	chr10_65490529	0	65490529	G	A
10	chr10_65491154	0	65491154	A	T
10	chr10_65493384	0	65493384	C	T
10	chr10_65495954	0	65495954	G	A
10	chr10_65499512	0	65499512	G	A
10	chr10_65511092	0	65511092	A	C
10	chr10_65523122	0	65523122	A	G
10	chr10_65525538	0	65525538	G	C
10	chr10_65527731	0	65527731	C	T
10	chr10_65534250	0	65534250	A	G
10	chr10_65544877	0	65544877	C	T
10	chr10_65554008	0	65554008	A	T
10	chr10_65571435	0	65571435	C	T
10	chr10_65572234	0	65572234	C	T
10	chr10_65579885	0	65579885	A	G
10	chr10_65584800	0	65584800	C	G
10	chr10_65587848	0	65587848	G	A
10	chr10_65589945	0	65589945	A	G
10	chr10_65592184	0	65592184	A	G
10	chr10_65593478	0	65593478	C	T
10	chr10_65598996	0	65598996	T	G
10	chr10_65607499	0	65607499	G	T
10	chr10_65613316	0	65613316	A	G
10	chr10_65624551	0	65624551	T	C
10	chr10_65627091	0	65627091	G	C
10	chr10_65627479	0	65627479	G	A
10	chr10_65635219	0	65635219	G	A
10	chr10_65640763	0	65640763	A	G
10	chr10_65645588	0	65645588	T	C
10	chr10_65646868	0	65646868	C	T
10	chr10_65647418	0	65647418	A	C
10	chr10_65647471	0	65647471	T	C
10	chr10_65647578	0	65647578	G	C
10	chr10_65649226	0	65649226	T	C
10	chr10_65649290	0	65649290	T	C
10	chr10_65664795	0	65664795	C	G
10	chr10_65666097	0	65666097	A	G
10	chr10_65670893	0	65670893	T	C
10	chr10_65672723	0	65672723	C	T
10	chr10_65679125	0	65679125	T	C
10	chr10_65687261	0	65687261	A	G
10	chr10_65693171	0	65693171	G	A
10	chr10_65704574	0	65704574	C	G
10	chr10_65708097	0	65708097	G	A
10	chr10_65708348	0	65708348	T	C
10	chr10_65710418	0	65710418	C	T
10	chr10_65712186	0	65712186	C	T
10	chr10_65726314	0	65726314	G	A
10	chr10_65730572	0	65730572	G	C
10	chr10_65736494	0	65736494	C	G
10	chr10_65740206	0	65740206	A	T
10	chr10_65742709	0	65742709	C	T
10	chr10_65746847	0	65746847	C	A
10	chr10_65752454	0	65752454	A	G
10	chr10_65759396	0	65759396	G	A
10	chr10_65769041	0	65769041	T	C
10	chr10_65769525	0	65769525	A	G
10	chr10_65774737	0	65774737	A	G
10	chr10_65785526	0	65785526	T	C
10	chr10_65786600	0	65786600	A	T
10	chr10_65795745	0	65795745	A	G
10	chr10_65796026	0	65796026	C	T
10	chr10_65801698	0	65801698	T	C
10	chr10_65802952	0	65802952	A	G
10	chr10_65803383	0	65803383	G	C
10	chr10_65804593	0	65804593	T	C
10	chr10_65809278	0	65809278	T	C
10	chr10_65811257	0	65811257	G	A
10	chr10_65813884	0	65813884	G	C
10	chr10_65816452	0	65816452	A	T
10	chr10_65819368	0	65819368	A	T
10	chr10_65820844	0	65820844	T	C
10	chr10_65828391	0	65828391	C	T
10	chr10_65835735	0	65835735	A	T
10	chr10_65836869	0	65836869	T	G
10	chr10_65843652	0	65843652	A	G
10	chr10_65844804	0	65844804	C	T
10	chr10_65845521	0	65845521	T	G
10	chr10_65847489	0	65847489	C	A
10	chr10_65850453	0	65850453	T	C
10	chr10_65852873	0	65852873	T	G
10	chr10_65857606	0	65857606	G	C
10	chr10_65860741	0	65860741	T	C
10	chr10_65867242	0	65867242	G	A
10	chr10_65885928	0	65885928	T	C
10	chr10_65890304	0	65890304	A	G
10	chr10_65893151	0	65893151	A	G
10	chr10_65895510	0	65895510	A	G
10	chr10_65906468	0	65906468	C	G
10	chr10_65907978	0	65907978	C	T
10	chr10_65910259	0	65910259	C	T
10	chr10_65922970	0	65922970	A	C
10	chr10_65927488	0	65927488	A	G
10	chr10_65930712	0	65930712	A	G
10	chr10_65936350	0	65936350	A	G
10	chr10_65942885	0	65942885	C	T
10	chr10_65947152	0	65947152	T	C
10	chr10_65948225	0	65948225	T	C
10	chr10_65955563	0	65955563	A	G
10	chr10_65961248	0	65961248	C	T
10	chr10_65963141	0	65963141	G	T
10	chr10_65978593	0	65978593	T	C
10	chr10_65979118	0	65979118	A	G
10	chr10_65981382	0	65981382	C	G
10	chr10_65985112	0	65985112	G	A
10	chr10_65985182	0	65985182	T	C
10	chr10_65986395	0	65986395	C	T
10	chr10_65992370	0	65992370	T	C
10	chr10_65999452	0	65999452	T	C
10	chr10_66000659	0	66000659	G	C
10	chr10_66004123	0	66004123	T	C
10	chr10_66004512	0	66004512	A	G
10	chr10_66012905	0	66012905	A	T
10	chr10_66015051	0	66015051	G	A
10	chr10_66018953	0	66018953	C	A
10	chr10_66025131	0	66025131	C	T
10	chr10_66032324	0	66032324	A	G
10	chr10_66042067	0	66042067	T	C
10	chr10_66042566	0	66042566	G	A
10	chr10_66063137	0	66063137	A	G
10	chr10_66064061	0	66064061	T	A
10	chr10_66071485	0	66071485	G	A
10	chr10_66074029	0	66074029	T	C
10	chr10_66075905	0	66075905	G	A
10	chr10_66108427	0	66108427	C	G
10	chr10_66127410	0	66127410	A	G
10	chr10_66128639	0	66128639	A	G
10	chr10_66148705	0	66148705	C	T
10	chr10_66152143	0	66152143	C	T
10	chr10_66162940	0	66162940	A	G
10	chr10_66175645	0	66175645	C	T
10	chr10_66185586	0	66185586	T	G
10	chr10_66191434	0	66191434	G	A
10	chr10_66192278	0	66192278	A	G
10	chr10_66208226	0	66208226	C	T
10	chr10_66215760	0	66215760	G	C
10	chr10_66222020	0	66222020	G	A
10	chr10_66224424	0	66224424	G	A
10	chr10_66224514	0	66224514	G	A
10	chr10_66224939	0	66224939	T	C
10	chr10_66225527	0	66225527	A	G
10	chr10_66226745	0	66226745	T	G
10	chr10_66229048	0	66229048	G	A
10	chr10_66239799	0	66239799	G	C
10	chr10_66240086	0	66240086	C	A
10	chr10_66240475	0	66240475	T	C
10	chr10_66267222	0	66267222	A	G
10	chr10_66270283	0	66270283	A	G
10	chr10_66270936	0	66270936	G	A
10	chr10_66274379	0	66274379	C	A
10	chr10_66275702	0	66275702	G	T
10	chr10_66282270	0	66282270	T	C
10	chr10_66286494	0	66286494	A	G
10	chr10_66292548	0	66292548	G	A
10	chr10_66293883	0	66293883	A	T
10	chr10_66311653	0	66311653	C	A
10	chr10_66319983	0	66319983	A	G
10	chr10_66320468	0	66320468	A	G
10	chr10_66328981	0	66328981	A	C
10	chr10_66339694	0	66339694	T	A
10	chr10_66340107	0	66340107	G	A
10	chr10_66341347	0	66341347	C	G
10	chr10_66345736	0	66345736	C	T
10	chr10_66346993	0	66346993	T	C
10	chr10_66349553	0	66349553	T	A
10	chr10_66351094	0	66351094	C	T
10	chr10_66351249	0	66351249	G	T
10	chr10_66354555	0	66354555	T	C
10	chr10_66358549	0	66358549	C	T
10	chr10_66364595	0	66364595	C	T
10	chr10_66366070	0	66366070	A	G
10	chr10_66367700	0	66367700	A	G
10	chr10_66371949	0	66371949	G	A
10	chr10_66378996	0	66378996	G	A
10	chr10_66379924	0	66379924	G	T
10	chr10_66388364	0	66388364	C	T
10	chr10_66394740	0	66394740	T	A
10	chr10_66399483	0	66399483	T	C
10	chr10_66401192	0	66401192	A	G
10	chr10_66402969	0	66402969	G	A
10	chr10_66405523	0	66405523	A	G
10	chr10_66406430	0	66406430	A	C
10	chr10_66412814	0	66412814	A	C
10	chr10_66412860	0	66412860	T	C
10	chr10_66416956	0	66416956	G	A
10	chr10_66417974	0	66417974	A	C
10	chr10_66420176	0	66420176	G	A
10	chr10_66422352	0	66422352	G	A
10	chr10_66422395	0	66422395	A	G
10	chr10_66431425	0	66431425	T	C
10	chr10_66437636	0	66437636	T	A
10	chr10_66437701	0	66437701	T	C
10	chr10_66443031	0	66443031	C	G
10	chr10_66443729	0	66443729	G	A
10	chr10_66443780	0	66443780	T	C
10	chr10_66446532	0	66446532	C	A
10	chr10_66453711	0	66453711	G	A
10	chr10_66454427	0	66454427	A	G
10	chr10_66460269	0	66460269	A	G
10	chr10_66463087	0	66463087	A	C
10	chr10_66486246	0	66486246	T	C
10	chr10_66495273	0	66495273	C	A
10	chr10_66504851	0	66504851	G	A
10	chr10_66506709	0	66506709	A	G
10	chr10_66514784	0	66514784	G	A
10	chr10_66523201	0	66523201	C	A
10	chr10_66528249	0	66528249	G	A
10	chr10_66528918	0	66528918	A	G
10	chr10_66530669	0	66530669	G	A
10	chr10_66532519	0	66532519	C	T
10	chr10_66532852	0	66532852	T	C
10	chr10_66547965	0	66547965	A	G
10	chr10_66550097	0	66550097	C	T
10	chr10_66552988	0	66552988	A	C
10	chr10_66560905	0	66560905	T	G
10	chr10_66562937	0	66562937	G	A
10	chr10_66563723	0	66563723	C	G
10	chr10_66564503	0	66564503	G	T
10	chr10_66567587	0	66567587	T	C
10	chr10_66569875	0	66569875	G	A
10	chr10_66573479	0	66573479	T	C
10	chr10_66574412	0	66574412	A	G
10	chr10_66578986	0	66578986	A	C
10	chr10_66597431	0	66597431	A	G
10	chr10_66598521	0	66598521	T	C
10	chr10_66605475	0	66605475	T	C
10	chr10_66608073	0	66608073	G	A
10	chr10_66610269	0	66610269	A	G
10	chr10_66611081	0	66611081	T	C
10	chr10_66613516	0	66613516	G	A
10	chr10_66615216	0	66615216	G	A
10	chr10_66625025	0	66625025	T	C
10	chr10_66635421	0	66635421	T	A
10	chr10_66644605	0	66644605	G	A
10	chr10_66647583	0	66647583	A	G
10	chr10_66657989	0	66657989	A	G
10	chr10_66660354	0	66660354	G	C
10	chr10_66672343	0	66672343	T	C
10	chr10_66674771	0	66674771	A	G
10	chr10_66676288	0	66676288	A	G
10	chr10_66676980	0	66676980	C	T
10	chr10_66686653	0	66686653	C	T
10	chr10_66698790	0	66698790	C	A
10	chr10_66712188	0	66712188	T	C
10	chr10_66714517	0	66714517	C	T
10	chr10_66718088	0	66718088	A	T
10	chr10_66721450	0	66721450	T	C
10	chr10_66725347	0	66725347	A	G
10	chr10_66729191	0	66729191	C	T
10	chr10_66733396	0	66733396	T	G
10	chr10_66738205	0	66738205	A	G
10	chr10_66738883	0	66738883	A	G
10	chr10_66741078	0	66741078	T	C
10	chr10_66744404	0	66744404	C	G
10	chr10_66760815	0	66760815	C	T
10	chr10_66765845	0	66765845	G	A
10	chr10_66766453	0	66766453	C	G
10	chr10_66775566	0	66775566	G	C
10	chr10_66777314	0	66777314	G	A
10	chr10_66783518	0	66783518	T	C
10	chr10_66797423	0	66797423	A	C
10	chr10_66800299	0	66800299	A	G
10	chr10_66806172	0	66806172	C	T
10	chr10_66819595	0	66819595	C	A
10	chr10_66824426	0	66824426	T	C
10	chr10_66824428	0	66824428	T	C
10	chr10_66824478	0	66824478	C	A
10	chr10_66827051	0	66827051	G	T
10	chr10_66827662	0	66827662	G	A
10	chr10_66828007	0	66828007	A	G
10	chr10_66831688	0	66831688	C	G
10	chr10_66832022	0	66832022	C	A
10	chr10_66852989	0	66852989	G	C
10	chr10_66856727	0	66856727	G	A
10	chr10_66858921	0	66858921	A	C
10	chr10_66859346	0	66859346	A	T
10	chr10_66862973	0	66862973	A	G
10	chr10_66865421	0	66865421	C	T
10	chr10_66865568	0	66865568	T	C
10	chr10_66866257	0	66866257	G	A
10	chr10_66868645	0	66868645	A	G
10	chr10_66875246	0	66875246	C	T
10	chr10_66877814	0	66877814	G	C
10	chr10_66883811	0	66883811	G	T
10	chr10_66889475	0	66889475	T	C
10	chr10_66889955	0	66889955	T	C
10	chr10_66892531	0	66892531	A	G
10	chr10_66892694	0	66892694	T	C
10	chr10_66893164	0	66893164	C	T
10	chr10_66896283	0	66896283	A	G
10	chr10_66896500	0	66896500	T	C
10	chr10_66899579	0	66899579	T	C
10	chr10_66901977	0	66901977	C	T
10	chr10_66902000	0	66902000	C	A
10	chr10_66905938	0	66905938	C	T
10	chr10_66908481	0	66908481	T	A
10	chr10_66908768	0	66908768	C	T
10	chr10_66910205	0	66910205	T	C
10	chr10_66913351	0	66913351	G	T
10	chr10_66915489	0	66915489	C	A
10	chr10_66918232	0	66918232	A	G
10	chr10_66927464	0	66927464	G	A
10	chr10_66927466	0	66927466	T	C
10	chr10_66934723	0	66934723	A	G
10	chr10_66935744	0	66935744	T	C
10	chr10_66936916	0	66936916	C	G
10	chr10_66944155	0	66944155	T	C
10	chr10_66946118	0	66946118	A	G
10	chr10_66954748	0	66954748	T	C
10	chr10_66955780	0	66955780	T	C
10	chr10_66963143	0	66963143	A	G
10	chr10_66969874	0	66969874	C	T
10	chr10_66981085	0	66981085	A	G
10	chr10_66988905	0	66988905	G	A
10	chr10_66993748	0	66993748	G	A
10	chr10_66997912	0	66997912	T	C
10	chr10_67019241	0	67019241	T	C
10	chr10_67019521	0	67019521	C	T
10	chr10_67021068	0	67021068	A	G
10	chr10_67025054	0	67025054	A	T
10	chr10_67025924	0	67025924	C	T
10	chr10_67030682	0	67030682	C	T
10	chr10_67032719	0	67032719	C	G
10	chr10_67032819	0	67032819	T	C
10	chr10_67032838	0	67032838	A	T
10	chr10_67035081	0	67035081	C	T
10	chr10_67035901	0	67035901	C	T
10	chr10_67041263	0	67041263	A	G
10	chr10_67043019	0	67043019	C	T
10	chr10_67059225	0	67059225	C	A
10	chr10_67062535	0	67062535	C	G
10	chr10_67064192	0	67064192	T	C
10	chr10_67074548	0	67074548	G	C
10	chr10_67096805	0	67096805	C	G
10	chr10_67098718	0	67098718	G	C
10	chr10_67100852	0	67100852	C	T
10	chr10_67101543	0	67101543	A	G
10	chr10_67101983	0	67101983	T	A
10	chr10_67103740	0	67103740	T	C
10	chr10_67107029	0	67107029	C	T
10	chr10_67107921	0	67107921	C	T
10	chr10_67113045	0	67113045	A	G
10	chr10_67113542	0	67113542	T	C
10	chr10_67115571	0	67115571	A	G
10	chr10_67130727	0	67130727	G	T
10	chr10_67149850	0	67149850	A	G
10	chr10_67152973	0	67152973	G	C
10	chr10_67160379	0	67160379	C	A
10	chr10_67175702	0	67175702	C	A
10	chr10_67179908	0	67179908	T	A
10	chr10_67180639	0	67180639	A	G
10	chr10_67184872	0	67184872	C	A
10	chr10_67187477	0	67187477	A	G
10	chr10_67188074	0	67188074	T	C
10	chr10_67192760	0	67192760	T	C
10	chr10_67198972	0	67198972	G	A
10	chr10_67201609	0	67201609	T	C
10	chr10_67205940	0	67205940	T	A
10	chr10_67208545	0	67208545	C	G
10	chr10_67218598	0	67218598	T	C
10	chr10_67220945	0	67220945	G	T
10	chr10_67223159	0	67223159	T	C
10	chr10_67223212	0	67223212	C	T
10	chr10_67225383	0	67225383	G	A
10	chr10_67234202	0	67234202	C	G
10	chr10_67234522	0	67234522	C	T
10	chr10_67234551	0	67234551	G	A
10	chr10_67237623	0	67237623	A	G
10	chr10_67237647	0	67237647	C	G
10	chr10_67242747	0	67242747	T	C
10	chr10_67242972	0	67242972	C	T
10	chr10_67243825	0	67243825	G	C
10	chr10_67248865	0	67248865	C	T
10	chr10_67251692	0	67251692	A	G
10	chr10_67254060	0	67254060	T	C
10	chr10_67257463	0	67257463	T	C
10	chr10_67265262	0	67265262	G	A
10	chr10_67271084	0	67271084	A	T
10	chr10_67273612	0	67273612	G	A
10	chr10_67276947	0	67276947	T	C
10	chr10_67278312	0	67278312	A	G
10	chr10_67286919	0	67286919	C	T
10	chr10_67300139	0	67300139	T	C
10	chr10_67303932	0	67303932	T	G
10	chr10_67337705	0	67337705	T	C
10	chr10_67349728	0	67349728	T	C
10	chr10_67350147	0	67350147	C	T
10	chr10_67356829	0	67356829	A	G
10	chr10_67362988	0	67362988	T	C
10	chr10_67364783	0	67364783	T	C
10	chr10_67367710	0	67367710	C	A
10	chr10_67378778	0	67378778	T	C
10	chr10_67382470	0	67382470	G	C
10	chr10_67383953	0	67383953	T	C
10	chr10_67389965	0	67389965	T	C
10	chr10_67395863	0	67395863	T	C
10	chr10_67398129	0	67398129	T	G
10	chr10_67401006	0	67401006	T	C
10	chr10_67405204	0	67405204	A	C
10	chr10_67419826	0	67419826	T	C
10	chr10_67420744	0	67420744	T	C
10	chr10_67422466	0	67422466	C	T
10	chr10_67422685	0	67422685	G	A
10	chr10_67424489	0	67424489	A	G
10	chr10_67426160	0	67426160	A	C
10	chr10_67436505	0	67436505	G	A
10	chr10_67437028	0	67437028	C	T
10	chr10_67439131	0	67439131	A	C
10	chr10_67448967	0	67448967	A	T
10	chr10_67456247	0	67456247	C	T
10	chr10_67457554	0	67457554	G	T
10	chr10_67466001	0	67466001	G	C
10	chr10_67467054	0	67467054	T	C
10	chr10_67468979	0	67468979	G	A
10	chr10_67477183	0	67477183	G	A
10	chr10_67478467	0	67478467	G	C
10	chr10_67486954	0	67486954	T	C
10	chr10_67487977	0	67487977	G	T
10	chr10_67489810	0	67489810	G	T
10	chr10_67496114	0	67496114	A	T
10	chr10_67497797	0	67497797	C	G
10	chr10_67498202	0	67498202	G	T
10	chr10_67499020	0	67499020	T	C
10	chr10_67499333	0	67499333	T	G
10	chr10_67504667	0	67504667	T	A
10	chr10_67508822	0	67508822	T	C
10	chr10_67510921	0	67510921	C	T
10	chr10_67514209	0	67514209	A	G
10	chr10_67525431	0	67525431	A	T
10	chr10_67525643	0	67525643	T	C
10	chr10_67529668	0	67529668	T	C
10	chr10_67533333	0	67533333	C	T
10	chr10_67537799	0	67537799	G	A
10	chr10_67548762	0	67548762	G	A
10	chr10_67550410	0	67550410	C	A
10	chr10_67556422	0	67556422	T	C
10	chr10_67557506	0	67557506	G	A
10	chr10_67558937	0	67558937	A	G
10	chr10_67574748	0	67574748	T	G
10	chr10_67577436	0	67577436	C	T
10	chr10_67590885	0	67590885	A	G
10	chr10_67597067	0	67597067	T	C
10	chr10_67599918	0	67599918	T	C
10	chr10_67631943	0	67631943	G	C
10	chr10_67632325	0	67632325	A	C
10	chr10_67633184	0	67633184	T	C
10	chr10_67637341	0	67637341	T	G
10	chr10_67648389	0	67648389	C	G
10	chr10_67649831	0	67649831	A	G
10	chr10_67652669	0	67652669	T	C
10	chr10_67652704	0	67652704	G	A
10	chr10_67654540	0	67654540	T	G
10	chr10_67661318	0	67661318	A	G
10	chr10_67661692	0	67661692	C	A
10	chr10_67670743	0	67670743	G	A
10	chr10_67673455	0	67673455	C	T
10	chr10_67675471	0	67675471	G	T
10	chr10_67677642	0	67677642	G	T
10	chr10_67679540	0	67679540	G	A
10	chr10_67683334	0	67683334	A	T
10	chr10_67699746	0	67699746	A	G
10	chr10_67700816	0	67700816	T	C
10	chr10_67703999	0	67703999	C	T
10	chr10_67716977	0	67716977	A	G
10	chr10_67717059	0	67717059	A	G
10	chr10_67719379	0	67719379	A	C
10	chr10_67721275	0	67721275	A	G
10	chr10_67722182	0	67722182	T	G
10	chr10_67725482	0	67725482	G	T
10	chr10_67727299	0	67727299	T	C
10	chr10_67729839	0	67729839	G	A
10	chr10_67732837	0	67732837	G	A
10	chr10_67735558	0	67735558	A	G
10	chr10_67738628	0	67738628	A	G
10	chr10_67747358	0	67747358	A	G
10	chr10_67749159	0	67749159	A	G
10	chr10_67751422	0	67751422	T	C
10	chr10_67753783	0	67753783	T	C
10	chr10_67757730	0	67757730	T	C
10	chr10_67762582	0	67762582	G	T
10	chr10_67774376	0	67774376	G	T
10	chr10_67774603	0	67774603	G	A
10	chr10_67774644	0	67774644	T	C
10	chr10_67777149	0	67777149	A	G
10	chr10_67781087	0	67781087	A	G
10	chr10_67782597	0	67782597	C	T
10	chr10_67786689	0	67786689	C	G
10	chr10_67791925	0	67791925	G	A
10	chr10_67795730	0	67795730	A	G
10	chr10_67802389	0	67802389	A	G
10	chr10_67802503	0	67802503	C	T
10	chr10_67807184	0	67807184	A	C
10	chr10_67812823	0	67812823	T	C
10	chr10_67814716	0	67814716	T	C
10	chr10_67815550	0	67815550	G	C
10	chr10_67816873	0	67816873	A	G
10	chr10_67819296	0	67819296	T	C
10	chr10_67819713	0	67819713	G	A
10	chr10_67821778	0	67821778	A	C
10	chr10_67822247	0	67822247	G	A
10	chr10_67823166	0	67823166	C	G
10	chr10_67825645	0	67825645	C	G
10	chr10_67828938	0	67828938	A	G
10	chr10_67829934	0	67829934	A	G
10	chr10_67830215	0	67830215	C	T
10	chr10_67831922	0	67831922	T	A
10	chr10_67835009	0	67835009	T	C
10	chr10_67840408	0	67840408	T	G
10	chr10_67842171	0	67842171	T	C
10	chr10_67851587	0	67851587	A	G
10	chr10_67853943	0	67853943	G	T
10	chr10_67855726	0	67855726	T	C
10	chr10_67860207	0	67860207	A	G
10	chr10_67860924	0	67860924	G	A
10	chr10_67861538	0	67861538	T	C
10	chr10_67861870	0	67861870	G	C
10	chr10_67862254	0	67862254	T	C
10	chr10_67862617	0	67862617	G	A
10	chr10_67862910	0	67862910	T	C
10	chr10_67863175	0	67863175	C	A
10	chr10_67873020	0	67873020	A	C
10	chr10_67879492	0	67879492	C	T
10	chr10_67887444	0	67887444	A	C
10	chr10_67888083	0	67888083	C	T
10	chr10_67890989	0	67890989	G	A
10	chr10_67891111	0	67891111	A	G
10	chr10_67893236	0	67893236	C	G
10	chr10_67896157	0	67896157	A	T
10	chr10_67899828	0	67899828	A	T
10	chr10_67899854	0	67899854	T	C
10	chr10_67905487	0	67905487	T	C
10	chr10_67914853	0	67914853	T	C
10	chr10_67934630	0	67934630	C	T
10	chr10_67936351	0	67936351	A	G
10	chr10_67938723	0	67938723	C	T
10	chr10_67939500	0	67939500	C	G
10	chr10_67942446	0	67942446	T	C
10	chr10_67942568	0	67942568	T	G
10	chr10_67943600	0	67943600	G	A
10	chr10_67946749	0	67946749	A	C
10	chr10_67953504	0	67953504	G	A
10	chr10_67958729	0	67958729	G	A
10	chr10_67961409	0	67961409	T	C
10	chr10_67973575	0	67973575	A	C
10	chr10_67975913	0	67975913	T	C
10	chr10_67989547	0	67989547	A	G
10	chr10_67990633	0	67990633	A	G
10	chr10_67991825	0	67991825	C	G
10	chr10_68000263	0	68000263	A	G
10	chr10_68000722	0	68000722	C	T
10	chr10_68002421	0	68002421	G	A
10	chr10_68003035	0	68003035	C	G
10	chr10_68003613	0	68003613	C	G
10	chr10_68006519	0	68006519	T	G
10	chr10_68017675	0	68017675	A	G
10	chr10_68018609	0	68018609	A	G
10	chr10_68021639	0	68021639	A	G
10	chr10_68026801	0	68026801	T	C
10	chr10_68035431	0	68035431	T	C
10	chr10_68036720	0	68036720	T	A
10	chr10_68041613	0	68041613	T	A
10	chr10_68057453	0	68057453	A	G
10	chr10_68066518	0	68066518	G	C
10	chr10_68085814	0	68085814	G	A
10	chr10_68086411	0	68086411	T	C
10	chr10_68087874	0	68087874	A	G
10	chr10_68091073	0	68091073	A	T
10	chr10_68094733	0	68094733	G	A
10	chr10_68097754	0	68097754	C	T
10	chr10_68104165	0	68104165	C	T
10	chr10_68104458	0	68104458	T	C
10	chr10_68106109	0	68106109	A	G
10	chr10_68107642	0	68107642	G	A
10	chr10_68109516	0	68109516	C	A
10	chr10_68109714	0	68109714	G	A
10	chr10_68115235	0	68115235	A	G
10	chr10_68121897	0	68121897	G	T
10	chr10_68123924	0	68123924	T	C
10	chr10_68124869	0	68124869	T	A
10	chr10_68131379	0	68131379	A	C
10	chr10_68148472	0	68148472	A	G
10	chr10_68155812	0	68155812	C	T
10	chr10_68156598	0	68156598	T	C
10	chr10_68160741	0	68160741	G	C
10	chr10_68162160	0	68162160	A	G
10	chr10_68166594	0	68166594	T	C
10	chr10_68178804	0	68178804	T	A
10	chr10_68186308	0	68186308	T	C
10	chr10_68188001	0	68188001	G	A
10	chr10_68189145	0	68189145	C	T
10	chr10_68189166	0	68189166	T	C
10	chr10_68204295	0	68204295	G	A
10	chr10_68209500	0	68209500	A	G
10	chr10_68210234	0	68210234	T	C
10	chr10_68212705	0	68212705	G	A
10	chr10_68212900	0	68212900	A	G
10	chr10_68222377	0	68222377	C	T
10	chr10_68223272	0	68223272	G	T
10	chr10_68224275	0	68224275	G	T
10	chr10_68225241	0	68225241	G	A
10	chr10_68226387	0	68226387	A	G
10	chr10_68231747	0	68231747	G	A
10	chr10_68239138	0	68239138	A	G
10	chr10_68249925	0	68249925	G	C
10	chr10_68250359	0	68250359	C	A
10	chr10_68263703	0	68263703	A	C
10	chr10_68266240	0	68266240	G	T
10	chr10_68269850	0	68269850	G	A
10	chr10_68269861	0	68269861	A	G
10	chr10_68273131	0	68273131	T	G
10	chr10_68283659	0	68283659	A	G
10	chr10_68285851	0	68285851	C	G
10	chr10_68292435	0	68292435	T	C
10	chr10_68294295	0	68294295	G	A
10	chr10_68306326	0	68306326	G	A
10	chr10_68309094	0	68309094	C	T
10	chr10_68311722	0	68311722	T	A
10	chr10_68318516	0	68318516	A	G
10	chr10_68319528	0	68319528	G	C
10	chr10_68324255	0	68324255	G	A
10	chr10_68338159	0	68338159	A	C
10	chr10_68352091	0	68352091	T	C
10	chr10_68355164	0	68355164	A	G
10	chr10_68359813	0	68359813	G	A
10	chr10_68362325	0	68362325	T	G
10	chr10_68370595	0	68370595	C	T
10	chr10_68376392	0	68376392	G	A
10	chr10_68384649	0	68384649	A	T
10	chr10_68389835	0	68389835	G	A
10	chr10_68392637	0	68392637	G	A
10	chr10_68392853	0	68392853	A	C
10	chr10_68394536	0	68394536	A	G
10	chr10_68399909	0	68399909	T	A
10	chr10_68401576	0	68401576	A	G
10	chr10_68402580	0	68402580	G	A
10	chr10_68409931	0	68409931	T	C
10	chr10_68413134	0	68413134	G	A
10	chr10_68424222	0	68424222	C	A
10	chr10_68432105	0	68432105	A	G
10	chr10_68439294	0	68439294	T	C
10	chr10_68439821	0	68439821	C	T
10	chr10_68442731	0	68442731	G	A
10	chr10_68444548	0	68444548	C	A
10	chr10_68450873	0	68450873	T	C
10	chr10_68460553	0	68460553	G	C
10	chr10_68466968	0	68466968	T	A
10	chr10_68475885	0	68475885	G	A
10	chr10_68477862	0	68477862	C	T
10	chr10_68506475	0	68506475	C	T
10	chr10_68506612	0	68506612	C	T
10	chr10_68535087	0	68535087	G	T
10	chr10_68535658	0	68535658	A	G
10	chr10_68547679	0	68547679	G	A
10	chr10_68548264	0	68548264	C	A
10	chr10_68549027	0	68549027	G	T
10	chr10_68553713	0	68553713	A	G
10	chr10_68560525	0	68560525	T	C
10	chr10_68563773	0	68563773	G	C
10	chr10_68567319	0	68567319	C	A
10	chr10_68570853	0	68570853	C	T
10	chr10_68586920	0	68586920	C	T
10	chr10_68587358	0	68587358	G	A
10	chr10_68589217	0	68589217	T	C
10	chr10_68591484	0	68591484	C	G
10	chr10_68595189	0	68595189	A	T
10	chr10_68596428	0	68596428	T	C
10	chr10_68597960	0	68597960	C	T
10	chr10_68616399	0	68616399	A	G
10	chr10_68618964	0	68618964	C	G
10	chr10_68631842	0	68631842	T	G
10	chr10_68645461	0	68645461	T	C
10	chr10_68646825	0	68646825	G	A
10	chr10_68656673	0	68656673	T	G
10	chr10_68657818	0	68657818	A	G
10	chr10_68659427	0	68659427	T	C
10	chr10_68660443	0	68660443	C	G
10	chr10_68671201	0	68671201	G	A
10	chr10_68680141	0	68680141	A	C
10	chr10_68684033	0	68684033	C	T
10	chr10_68696702	0	68696702	T	C
10	chr10_68702521	0	68702521	T	C
10	chr10_68709885	0	68709885	A	G
10	chr10_68712250	0	68712250	G	A
10	chr10_68713404	0	68713404	A	G
10	chr10_68714312	0	68714312	A	G
10	chr10_68715307	0	68715307	A	G
10	chr10_68716772	0	68716772	A	C
10	chr10_68718235	0	68718235	T	C
10	chr10_68722740	0	68722740	C	T
10	chr10_68725883	0	68725883	A	G
10	chr10_68727618	0	68727618	G	A
10	chr10_68749617	0	68749617	G	A
10	chr10_68768189	0	68768189	T	C
10	chr10_68780649	0	68780649	T	C
10	chr10_68784559	0	68784559	C	T
10	chr10_68785516	0	68785516	C	G
10	chr10_68789969	0	68789969	T	C
10	chr10_68798292	0	68798292	G	T
10	chr10_68802476	0	68802476	G	A
10	chr10_68808316	0	68808316	C	A
10	chr10_68839696	0	68839696	A	G
10	chr10_68851896	0	68851896	C	G
10	chr10_68853499	0	68853499	T	C
10	chr10_68857295	0	68857295	C	G
10	chr10_68862731	0	68862731	T	C
10	chr10_68863230	0	68863230	C	T
10	chr10_68864232	0	68864232	A	G
10	chr10_68864274	0	68864274	C	T
10	chr10_68888540	0	68888540	G	A
10	chr10_68890246	0	68890246	T	C
10	chr10_68892542	0	68892542	T	G
10	chr10_68893008	0	68893008	T	C
10	chr10_68893093	0	68893093	T	C
10	chr10_68913354	0	68913354	C	T
10	chr10_68913733	0	68913733	A	C
10	chr10_68916616	0	68916616	G	A
10	chr10_68916914	0	68916914	T	C
10	chr10_68919042	0	68919042	C	T
10	chr10_68922235	0	68922235	C	T
10	chr10_68926545	0	68926545	G	C
10	chr10_68942642	0	68942642	A	G
10	chr10_68946796	0	68946796	A	G
10	chr10_68953230	0	68953230	T	C
10	chr10_68956067	0	68956067	C	A
10	chr10_68956575	0	68956575	C	G
10	chr10_68957893	0	68957893	C	A
10	chr10_68974069	0	68974069	T	C
10	chr10_68976065	0	68976065	G	A
10	chr10_68980263	0	68980263	A	G
10	chr10_68981936	0	68981936	G	A
10	chr10_69006692	0	69006692	C	T
10	chr10_69019717	0	69019717	A	G
10	chr10_69020989	0	69020989	A	G
10	chr10_69027782	0	69027782	T	C
10	chr10_69056336	0	69056336	C	G
10	chr10_69061087	0	69061087	C	T
10	chr10_69066633	0	69066633	T	C
10	chr10_69075047	0	69075047	T	C
10	chr10_69076354	0	69076354	A	T
10	chr10_69076699	0	69076699	G	A
10	chr10_69080708	0	69080708	A	G
10	chr10_69083229	0	69083229	T	C
10	chr10_69084589	0	69084589	G	A
10	chr10_69086848	0	69086848	T	C
10	chr10_69088491	0	69088491	C	T
10	chr10_69089359	0	69089359	C	T
10	chr10_69106255	0	69106255	C	T
10	chr10_69109781	0	69109781	C	T
10	chr10_69119527	0	69119527	T	A
10	chr10_69122760	0	69122760	G	A
10	chr10_69124239	0	69124239	G	C
10	chr10_69130558	0	69130558	T	G
10	chr10_69130595	0	69130595	G	A
10	chr10_69134410	0	69134410	T	A
10	chr10_69134656	0	69134656	T	C
10	chr10_69139985	0	69139985	C	T
10	chr10_69140523	0	69140523	T	C
10	chr10_69148950	0	69148950	A	G
10	chr10_69163687	0	69163687	G	A
10	chr10_69165562	0	69165562	G	A
10	chr10_69178426	0	69178426	G	A
10	chr10_69188286	0	69188286	A	G
10	chr10_69194910	0	69194910	C	T
10	chr10_69195595	0	69195595	G	T
10	chr10_69202743	0	69202743	T	C
10	chr10_69204719	0	69204719	G	A
10	chr10_69207162	0	69207162	T	C
10	chr10_69211502	0	69211502	A	G
10	chr10_69216259	0	69216259	C	T
10	chr10_69231712	0	69231712	C	T
10	chr10_69237045	0	69237045	G	C
10	chr10_69239048	0	69239048	C	T
10	chr10_69257193	0	69257193	G	C
10	chr10_69263145	0	69263145	C	G
10	chr10_69263850	0	69263850	T	C
10	chr10_69264325	0	69264325	T	C
10	chr10_69265446	0	69265446	G	A
10	chr10_69269095	0	69269095	G	A
10	chr10_69270957	0	69270957	T	C
10	chr10_69273542	0	69273542	T	C
10	chr10_69276269	0	69276269	A	C
10	chr10_69276481	0	69276481	A	G
10	chr10_69277215	0	69277215	A	G
10	chr10_69284686	0	69284686	T	C
10	chr10_69290220	0	69290220	G	C
10	chr10_69294364	0	69294364	C	G
10	chr10_69300073	0	69300073	C	T
10	chr10_69302359	0	69302359	G	A
10	chr10_69315557	0	69315557	T	G
10	chr10_69316322	0	69316322	T	C
10	chr10_69321989	0	69321989	C	T
10	chr10_69346110	0	69346110	C	T
10	chr10_69348849	0	69348849	T	G
10	chr10_69351926	0	69351926	T	C
10	chr10_69367060	0	69367060	T	G
10	chr10_69371263	0	69371263	A	G
10	chr10_69375329	0	69375329	A	G
10	chr10_69376091	0	69376091	C	A
10	chr10_69384265	0	69384265	C	T
10	chr10_69391044	0	69391044	G	A
10	chr10_69400681	0	69400681	A	G
10	chr10_69401612	0	69401612	T	C
10	chr10_69404424	0	69404424	C	A
10	chr10_69405779	0	69405779	A	G
10	chr10_69415432	0	69415432	C	T
10	chr10_69421981	0	69421981	T	C
10	chr10_69438395	0	69438395	T	G
10	chr10_69449299	0	69449299	T	A
10	chr10_69451029	0	69451029	C	A
10	chr10_69452277	0	69452277	G	A
10	chr10_69453142	0	69453142	A	G
10	chr10_69453501	0	69453501	G	T
10	chr10_69456533	0	69456533	T	G
10	chr10_69464683	0	69464683	T	G
10	chr10_69465548	0	69465548	T	C
10	chr10_69472532	0	69472532	G	A
10	chr10_69478912	0	69478912	A	G
10	chr10_69480628	0	69480628	A	G
10	chr10_69481291	0	69481291	G	A
10	chr10_69485947	0	69485947	C	T
10	chr10_69486121	0	69486121	C	G
10	chr10_69486355	0	69486355	T	G
10	chr10_69490459	0	69490459	G	A
10	chr10_69491803	0	69491803	C	G
10	chr10_69500352	0	69500352	C	T
10	chr10_69504249	0	69504249	G	A
10	chr10_69507118	0	69507118	C	T
10	chr10_69509344	0	69509344	C	T
10	chr10_69523288	0	69523288	T	G
10	chr10_69525360	0	69525360	C	T
10	chr10_69525392	0	69525392	T	A
10	chr10_69536769	0	69536769	G	A
10	chr10_69545939	0	69545939	G	T
10	chr10_69546099	0	69546099	C	T
10	chr10_69551367	0	69551367	G	A
10	chr10_69563176	0	69563176	G	A
10	chr10_69563760	0	69563760	A	G
10	chr10_69564293	0	69564293	G	T
10	chr10_69568540	0	69568540	T	A
10	chr10_69569596	0	69569596	T	C
10	chr10_69574924	0	69574924	C	A
10	chr10_69577792	0	69577792	C	A
10	chr10_69577930	0	69577930	A	C
10	chr10_69581070	0	69581070	A	G
10	chr10_69582871	0	69582871	G	A
10	chr10_69583805	0	69583805	G	T
10	chr10_69584685	0	69584685	T	C
10	chr10_69585780	0	69585780	C	T
10	chr10_69589015	0	69589015	G	T
10	chr10_69592758	0	69592758	A	G
10	chr10_69593258	0	69593258	A	G
10	chr10_69593824	0	69593824	C	T
10	chr10_69594868	0	69594868	C	G
10	chr10_69602283	0	69602283	T	C
10	chr10_69603737	0	69603737	A	C
10	chr10_69605490	0	69605490	T	C
10	chr10_69609009	0	69609009	C	G
10	chr10_69612182	0	69612182	C	T
10	chr10_69617500	0	69617500	C	T
10	chr10_69618861	0	69618861	C	A
10	chr10_69619279	0	69619279	A	G
10	chr10_69624297	0	69624297	A	G
10	chr10_69626037	0	69626037	T	G
10	chr10_69629264	0	69629264	T	G
10	chr10_69631364	0	69631364	C	T
10	chr10_69637275	0	69637275	T	C
10	chr10_69640504	0	69640504	A	G
10	chr10_69641604	0	69641604	G	A
10	chr10_69656879	0	69656879	A	G
10	chr10_69659008	0	69659008	T	C
10	chr10_69668410	0	69668410	G	A
10	chr10_69674777	0	69674777	G	C
10	chr10_69682765	0	69682765	T	C
10	chr10_69683177	0	69683177	G	A
10	chr10_69697559	0	69697559	C	A
10	chr10_69720535	0	69720535	C	G
10	chr10_69726346	0	69726346	C	T
10	chr10_69737241	0	69737241	T	C
10	chr10_69738286	0	69738286	T	C
10	chr10_69739466	0	69739466	T	G
10	chr10_69741265	0	69741265	C	A
10	chr10_69745307	0	69745307	A	G
10	chr10_69750043	0	69750043	C	T
10	chr10_69759821	0	69759821	C	T
10	chr10_69766655	0	69766655	G	C
10	chr10_69767304	0	69767304	T	C
10	chr10_69770887	0	69770887	C	T
10	chr10_69778222	0	69778222	T	C
10	chr10_69778553	0	69778553	A	G
10	chr10_69778901	0	69778901	A	T
10	chr10_69781171	0	69781171	A	C
10	chr10_69782807	0	69782807	C	G
10	chr10_69783223	0	69783223	A	G
10	chr10_69783280	0	69783280	T	C
10	chr10_69785858	0	69785858	G	A
10	chr10_69796827	0	69796827	G	C
10	chr10_69797448	0	69797448	T	C
10	chr10_69798634	0	69798634	C	G
10	chr10_69800513	0	69800513	A	G
10	chr10_69811845	0	69811845	A	C
10	chr10_69815844	0	69815844	G	T
10	chr10_69816870	0	69816870	A	G
10	chr10_69823209	0	69823209	C	T
10	chr10_69839681	0	69839681	G	A
10	chr10_69860550	0	69860550	A	C
10	chr10_69865391	0	69865391	G	T
10	chr10_69867350	0	69867350	C	T
10	chr10_69881598	0	69881598	G	A
10	chr10_69887619	0	69887619	G	A
10	chr10_69900384	0	69900384	A	G
10	chr10_69904448	0	69904448	G	T
10	chr10_69906214	0	69906214	C	A
10	chr10_69910600	0	69910600	G	T
10	chr10_69920778	0	69920778	T	C
10	chr10_69922696	0	69922696	T	C
10	chr10_69932473	0	69932473	G	A
10	chr10_69936948	0	69936948	T	C
10	chr10_69941647	0	69941647	A	C
10	chr10_69943453	0	69943453	C	T
10	chr10_69949882	0	69949882	G	C
10	chr10_69969368	0	69969368	G	A
10	chr10_69973333	0	69973333	G	A
10	chr10_69984771	0	69984771	T	C
10	chr10_69989981	0	69989981	A	G
10	chr10_70002694	0	70002694	C	A
10	chr10_70006596	0	70006596	C	G
10	chr10_70014378	0	70014378	C	T
10	chr10_70014958	0	70014958	A	G
10	chr10_70015911	0	70015911	C	T
10	chr10_70017035	0	70017035	G	A
10	chr10_70030291	0	70030291	T	C
10	chr10_70031618	0	70031618	G	A
10	chr10_70036192	0	70036192	T	C
10	chr10_70048342	0	70048342	T	C
10	chr10_70048343	0	70048343	A	G
10	chr10_70057373	0	70057373	G	T
10	chr10_70060591	0	70060591	G	A
10	chr10_70062719	0	70062719	C	A
10	chr10_70065285	0	70065285	A	G
10	chr10_70066483	0	70066483	C	T
10	chr10_70066782	0	70066782	G	C
10	chr10_70070041	0	70070041	C	T
10	chr10_70070215	0	70070215	G	A
10	chr10_70077676	0	70077676	G	A
10	chr10_70082460	0	70082460	A	C
10	chr10_70084352	0	70084352	G	A
10	chr10_70084905	0	70084905	A	C
10	chr10_70088130	0	70088130	A	C
10	chr10_70097704	0	70097704	G	A
10	chr10_70101922	0	70101922	G	A
10	chr10_70105528	0	70105528	C	T
10	chr10_70122868	0	70122868	T	A
10	chr10_70135632	0	70135632	C	G
10	chr10_70135953	0	70135953	G	A
10	chr10_70138811	0	70138811	A	G
10	chr10_70139422	0	70139422	G	C
10	chr10_70139423	0	70139423	T	G
10	chr10_70144132	0	70144132	T	C
10	chr10_70144653	0	70144653	A	G
10	chr10_70160452	0	70160452	C	T
10	chr10_70161876	0	70161876	C	T
10	chr10_70179156	0	70179156	C	T
10	chr10_70179741	0	70179741	C	T
10	chr10_70181208	0	70181208	T	C
10	chr10_70188406	0	70188406	A	G
10	chr10_70189638	0	70189638	A	G
10	chr10_70189940	0	70189940	G	A
10	chr10_70195378	0	70195378	A	C
10	chr10_70211124	0	70211124	A	C
10	chr10_70212800	0	70212800	T	C
10	chr10_70218231	0	70218231	G	A
10	chr10_70218430	0	70218430	A	C
10	chr10_70224614	0	70224614	G	A
10	chr10_70232536	0	70232536	A	C
10	chr10_70234498	0	70234498	T	C
10	chr10_70238042	0	70238042	C	T
10	chr10_70241390	0	70241390	A	G
10	chr10_70242337	0	70242337	G	A
10	chr10_70254103	0	70254103	C	T
10	chr10_70255939	0	70255939	C	T
10	chr10_70256785	0	70256785	C	G
10	chr10_70268438	0	70268438	T	C
10	chr10_70268834	0	70268834	G	A
10	chr10_70274830	0	70274830	T	C
10	chr10_70274869	0	70274869	C	T
10	chr10_70277041	0	70277041	G	T
10	chr10_70277389	0	70277389	T	G
10	chr10_70278437	0	70278437	C	G
10	chr10_70284852	0	70284852	C	T
10	chr10_70293010	0	70293010	C	T
10	chr10_70295925	0	70295925	C	T
10	chr10_70296624	0	70296624	T	G
10	chr10_70299112	0	70299112	T	A
10	chr10_70310074	0	70310074	C	T
10	chr10_70321066	0	70321066	A	G
10	chr10_70324123	0	70324123	T	C
10	chr10_70324386	0	70324386	T	C
10	chr10_70326356	0	70326356	C	T
10	chr10_70327709	0	70327709	A	G
10	chr10_70333275	0	70333275	C	G
10	chr10_70333390	0	70333390	C	T
10	chr10_70345392	0	70345392	G	A
10	chr10_70350205	0	70350205	C	T
10	chr10_70351100	0	70351100	G	A
10	chr10_70353575	0	70353575	A	G
10	chr10_70358184	0	70358184	T	C
10	chr10_70365577	0	70365577	A	G
10	chr10_70365730	0	70365730	C	T
10	chr10_70373847	0	70373847	G	A
10	chr10_70379814	0	70379814	C	G
10	chr10_70395097	0	70395097	C	T
10	chr10_70397801	0	70397801	G	C
10	chr10_70402141	0	70402141	T	A
10	chr10_70402340	0	70402340	C	T
10	chr10_70404293	0	70404293	G	A
10	chr10_70407624	0	70407624	T	C
10	chr10_70408011	0	70408011	A	G
10	chr10_70410905	0	70410905	T	A
10	chr10_70413640	0	70413640	A	T
10	chr10_70416771	0	70416771	G	A
10	chr10_70417881	0	70417881	G	A
10	chr10_70418539	0	70418539	A	G
10	chr10_70418880	0	70418880	G	A
10	chr10_70419333	0	70419333	G	A
10	chr10_70419736	0	70419736	A	G
10	chr10_70420803	0	70420803	A	T
10	chr10_70421814	0	70421814	A	T
10	chr10_70424164	0	70424164	A	C
10	chr10_70428006	0	70428006	G	A
10	chr10_70440682	0	70440682	G	T
10	chr10_70459255	0	70459255	T	C
10	chr10_70459410	0	70459410	G	A
10	chr10_70463136	0	70463136	C	T
10	chr10_70480773	0	70480773	C	T
10	chr10_70481322	0	70481322	C	T
10	chr10_70482565	0	70482565	G	C
10	chr10_70489355	0	70489355	A	G
10	chr10_70495564	0	70495564	C	A
10	chr10_70501163	0	70501163	C	T
10	chr10_70501300	0	70501300	G	A
10	chr10_70508455	0	70508455	C	A
10	chr10_70513109	0	70513109	T	C
10	chr10_70513503	0	70513503	C	T
10	chr10_70517161	0	70517161	T	A
10	chr10_70523118	0	70523118	A	G
10	chr10_70527121	0	70527121	T	C
10	chr10_70544532	0	70544532	C	A
10	chr10_70562017	0	70562017	A	T
10	chr10_70571743	0	70571743	G	T
10	chr10_70576991	0	70576991	C	T
10	chr10_70579235	0	70579235	G	A
10	chr10_70586299	0	70586299	T	C
10	chr10_70586788	0	70586788	G	C
10	chr10_70593817	0	70593817	G	A
10	chr10_70596018	0	70596018	C	T
10	chr10_70597440	0	70597440	G	A
10	chr10_70604963	0	70604963	T	G
10	chr10_70610165	0	70610165	G	C
10	chr10_70614745	0	70614745	C	A
10	chr10_70617969	0	70617969	T	A
10	chr10_70618476	0	70618476	C	T
10	chr10_70625158	0	70625158	A	G
10	chr10_70629759	0	70629759	G	T
10	chr10_70632465	0	70632465	T	A
10	chr10_70651941	0	70651941	G	A
10	chr10_70657718	0	70657718	T	C
10	chr10_70660505	0	70660505	G	A
10	chr10_70662065	0	70662065	G	A
10	chr10_70667902	0	70667902	A	C
10	chr10_70675474	0	70675474	T	C
10	chr10_70692703	0	70692703	T	C
10	chr10_70694203	0	70694203	T	C
10	chr10_70711384	0	70711384	A	G
10	chr10_70717001	0	70717001	C	A
10	chr10_70723617	0	70723617	T	C
10	chr10_70724210	0	70724210	G	A
10	chr10_70728415	0	70728415	G	T
10	chr10_70731589	0	70731589	G	T
10	chr10_70745215	0	70745215	C	A
10	chr10_70748338	0	70748338	T	C
10	chr10_70760853	0	70760853	C	T
10	chr10_70765273	0	70765273	T	C
10	chr10_70767116	0	70767116	A	G
10	chr10_70767510	0	70767510	C	T
10	chr10_70771616	0	70771616	C	T
10	chr10_70774166	0	70774166	C	T
10	chr10_70776508	0	70776508	G	T
10	chr10_70777577	0	70777577	C	T
10	chr10_70778129	0	70778129	G	A
10	chr10_70782288	0	70782288	T	C
10	chr10_70787555	0	70787555	G	C
10	chr10_70798248	0	70798248	C	A
10	chr10_70806992	0	70806992	A	C
10	chr10_70813686	0	70813686	C	A
10	chr10_70818362	0	70818362	T	C
10	chr10_70823053	0	70823053	A	C
10	chr10_70841641	0	70841641	A	G
10	chr10_70845794	0	70845794	A	C
10	chr10_70845970	0	70845970	A	G
10	chr10_70846327	0	70846327	T	G
10	chr10_70850859	0	70850859	T	C
10	chr10_70863248	0	70863248	A	C
10	chr10_70868648	0	70868648	A	C
10	chr10_70875428	0	70875428	T	C
10	chr10_70875843	0	70875843	T	G
10	chr10_70876449	0	70876449	A	G
10	chr10_70876468	0	70876468	C	T
10	chr10_70893967	0	70893967	A	G
10	chr10_70905714	0	70905714	T	G
10	chr10_70909246	0	70909246	C	T
10	chr10_70911103	0	70911103	G	A
10	chr10_70913001	0	70913001	C	T
10	chr10_70913135	0	70913135	C	A
10	chr10_70913170	0	70913170	G	A
10	chr10_70913484	0	70913484	G	T
10	chr10_70915958	0	70915958	A	G
10	chr10_70918445	0	70918445	C	A
10	chr10_70925547	0	70925547	C	A
10	chr10_70934819	0	70934819	C	T
10	chr10_70942906	0	70942906	A	G
10	chr10_70943832	0	70943832	A	G
10	chr10_70950543	0	70950543	C	A
10	chr10_70960741	0	70960741	A	G
10	chr10_70961680	0	70961680	C	T
10	chr10_70964701	0	70964701	T	C
10	chr10_70970592	0	70970592	C	T
10	chr10_70974828	0	70974828	G	T
10	chr10_70981779	0	70981779	C	T
10	chr10_70985106	0	70985106	T	G
10	chr10_70986617	0	70986617	T	A
10	chr10_70987574	0	70987574	G	T
10	chr10_70992392	0	70992392	A	G
10	chr10_71006568	0	71006568	A	G
10	chr10_71008126	0	71008126	C	T
10	chr10_71010547	0	71010547	G	A
10	chr10_71017807	0	71017807	T	C
10	chr10_71018938	0	71018938	C	G
10	chr10_71020127	0	71020127	A	G
10	chr10_71024825	0	71024825	C	T
10	chr10_71024881	0	71024881	C	T
10	chr10_71029314	0	71029314	C	A
10	chr10_71029694	0	71029694	T	C
10	chr10_71029781	0	71029781	C	T
10	chr10_71039456	0	71039456	G	A
10	chr10_71055403	0	71055403	T	C
10	chr10_71056455	0	71056455	T	C
10	chr10_71059900	0	71059900	T	C
10	chr10_71062602	0	71062602	T	C
10	chr10_71067344	0	71067344	G	A
10	chr10_71072535	0	71072535	A	C
10	chr10_71081314	0	71081314	G	A
10	chr10_71083534	0	71083534	G	C
10	chr10_71084633	0	71084633	G	C
10	chr10_71084646	0	71084646	A	G
10	chr10_71088426	0	71088426	G	A
10	chr10_71106676	0	71106676	C	T
10	chr10_71125449	0	71125449	A	C
10	chr10_71129712	0	71129712	C	T
10	chr10_71137995	0	71137995	A	C
10	chr10_71139363	0	71139363	G	A
10	chr10_71162241	0	71162241	C	G
10	chr10_71169355	0	71169355	A	G
10	chr10_71181315	0	71181315	G	A
10	chr10_71183961	0	71183961	A	G
10	chr10_71184188	0	71184188	C	A
10	chr10_71184560	0	71184560	T	C
10	chr10_71189361	0	71189361	A	G
10	chr10_71202732	0	71202732	G	A
10	chr10_71212237	0	71212237	C	T
10	chr10_71215152	0	71215152	C	T
10	chr10_71215911	0	71215911	C	T
10	chr10_71227318	0	71227318	G	A
10	chr10_71230132	0	71230132	A	C
10	chr10_71241255	0	71241255	G	C
10	chr10_71248453	0	71248453	G	T
10	chr10_71251574	0	71251574	C	T
10	chr10_71254712	0	71254712	T	A
10	chr10_71255842	0	71255842	C	T
10	chr10_71256719	0	71256719	T	A
10	chr10_71262094	0	71262094	G	C
10	chr10_71266069	0	71266069	T	C
10	chr10_71269188	0	71269188	G	A
10	chr10_71273269	0	71273269	A	G
10	chr10_71278882	0	71278882	T	C
10	chr10_71279365	0	71279365	C	A
10	chr10_71282499	0	71282499	T	G
10	chr10_71294815	0	71294815	C	T
10	chr10_71296178	0	71296178	A	G
10	chr10_71297705	0	71297705	C	A
10	chr10_71300225	0	71300225	G	T
10	chr10_71303331	0	71303331	C	T
10	chr10_71308463	0	71308463	T	G
10	chr10_71314131	0	71314131	T	C
10	chr10_71327443	0	71327443	C	A
10	chr10_71328797	0	71328797	G	A
10	chr10_71329787	0	71329787	G	A
10	chr10_71338149	0	71338149	A	G
10	chr10_71339911	0	71339911	C	A
10	chr10_71343359	0	71343359	C	A
10	chr10_71343863	0	71343863	T	C
10	chr10_71350163	0	71350163	T	C
10	chr10_71353948	0	71353948	G	A
10	chr10_71356720	0	71356720	A	G
10	chr10_71362456	0	71362456	G	A
10	chr10_71367385	0	71367385	T	G
10	chr10_71374272	0	71374272	G	A
10	chr10_71385963	0	71385963	T	G
10	chr10_71407004	0	71407004	C	T
10	chr10_71407854	0	71407854	T	G
10	chr10_71410895	0	71410895	C	T
10	chr10_71427696	0	71427696	C	T
10	chr10_71436065	0	71436065	T	C
10	chr10_71439757	0	71439757	T	C
10	chr10_71449366	0	71449366	C	A
10	chr10_71452829	0	71452829	A	G
10	chr10_71454214	0	71454214	C	T
10	chr10_71455351	0	71455351	C	G
10	chr10_71455402	0	71455402	G	A
10	chr10_71457696	0	71457696	A	G
10	chr10_71464755	0	71464755	C	A
10	chr10_71469198	0	71469198	C	T
10	chr10_71477608	0	71477608	T	G
10	chr10_71479551	0	71479551	G	T
10	chr10_71485577	0	71485577	C	A
10	chr10_71493181	0	71493181	A	C
10	chr10_71501856	0	71501856	G	A
10	chr10_71504510	0	71504510	C	T
10	chr10_71512724	0	71512724	G	T
10	chr10_71517031	0	71517031	C	T
10	chr10_71531230	0	71531230	T	C
10	chr10_71540822	0	71540822	G	A
10	chr10_71552104	0	71552104	G	A
10	chr10_71561711	0	71561711	T	C
10	chr10_71564108	0	71564108	G	T
10	chr10_71568838	0	71568838	G	A
10	chr10_71569546	0	71569546	T	G
10	chr10_71569961	0	71569961	G	T
10	chr10_71592496	0	71592496	A	G
10	chr10_71598286	0	71598286	A	G
10	chr10_71608613	0	71608613	C	A
10	chr10_71609888	0	71609888	T	A
10	chr10_71612317	0	71612317	A	G
10	chr10_71614323	0	71614323	C	T
10	chr10_71614847	0	71614847	G	A
10	chr10_71614913	0	71614913	A	G
10	chr10_71617334	0	71617334	G	C
10	chr10_71621914	0	71621914	T	C
10	chr10_71627162	0	71627162	A	C
10	chr10_71627243	0	71627243	A	C
10	chr10_71633673	0	71633673	A	T
10	chr10_71638038	0	71638038	C	A
10	chr10_71645578	0	71645578	C	G
10	chr10_71652116	0	71652116	A	G
10	chr10_71654255	0	71654255	T	A
10	chr10_71656071	0	71656071	A	T
10	chr10_71661508	0	71661508	A	G
10	chr10_71667308	0	71667308	A	G
10	chr10_71667393	0	71667393	A	G
10	chr10_71670307	0	71670307	A	G
10	chr10_71676117	0	71676117	G	T
10	chr10_71691086	0	71691086	G	T
10	chr10_71694492	0	71694492	G	T
10	chr10_71696222	0	71696222	A	G
10	chr10_71701167	0	71701167	A	G
10	chr10_71708099	0	71708099	A	G
10	chr10_71708946	0	71708946	G	A
10	chr10_71709623	0	71709623	T	C
10	chr10_71716411	0	71716411	A	T
10	chr10_71717694	0	71717694	A	G
10	chr10_71720877	0	71720877	T	C
10	chr10_71725981	0	71725981	C	G
10	chr10_71727329	0	71727329	A	G
10	chr10_71727717	0	71727717	C	T
10	chr10_71730255	0	71730255	A	G
10	chr10_71731158	0	71731158	T	C
10	chr10_71733134	0	71733134	A	G
10	chr10_71734379	0	71734379	T	A
10	chr10_71734973	0	71734973	A	G
10	chr10_71737103	0	71737103	C	T
10	chr10_71737436	0	71737436	G	A
10	chr10_71737497	0	71737497	G	C
10	chr10_71740898	0	71740898	A	G
10	chr10_71744270	0	71744270	T	C
10	chr10_71746009	0	71746009	G	C
10	chr10_71747075	0	71747075	A	C
10	chr10_71752693	0	71752693	G	A
10	chr10_71762891	0	71762891	A	C
10	chr10_71763707	0	71763707	G	C
10	chr10_71768999	0	71768999	G	A
10	chr10_71770024	0	71770024	T	C
10	chr10_71773531	0	71773531	C	T
10	chr10_71778180	0	71778180	T	C
10	chr10_71786532	0	71786532	C	G
10	chr10_71787180	0	71787180	G	C
10	chr10_71787201	0	71787201	T	G
10	chr10_71798816	0	71798816	A	G
10	chr10_71800524	0	71800524	A	G
10	chr10_71814306	0	71814306	C	G
10	chr10_71816367	0	71816367	G	A
10	chr10_71839288	0	71839288	T	G
10	chr10_71841067	0	71841067	G	T
10	chr10_71841491	0	71841491	T	C
10	chr10_71853322	0	71853322	C	T
10	chr10_71854306	0	71854306	T	C
10	chr10_71876895	0	71876895	T	A
10	chr10_71878493	0	71878493	A	G
10	chr10_71881002	0	71881002	T	G
10	chr10_71889626	0	71889626	T	C
10	chr10_71891818	0	71891818	T	C
10	chr10_71899584	0	71899584	A	C
10	chr10_71906232	0	71906232	T	C
10	chr10_71911253	0	71911253	C	T
10	chr10_71911431	0	71911431	C	A
10	chr10_71923147	0	71923147	T	C
10	chr10_71923642	0	71923642	T	A
10	chr10_71926304	0	71926304	A	C
10	chr10_71931961	0	71931961	C	T
10	chr10_71945576	0	71945576	T	C
10	chr10_71945633	0	71945633	C	T
10	chr10_71960818	0	71960818	A	G
10	chr10_71961107	0	71961107	C	T
10	chr10_71963032	0	71963032	G	A
10	chr10_71964151	0	71964151	G	A
10	chr10_71967269	0	71967269	T	C
10	chr10_71976935	0	71976935	C	T
10	chr10_72011592	0	72011592	C	T
10	chr10_72011923	0	72011923	A	G
10	chr10_72018648	0	72018648	A	T
10	chr10_72032739	0	72032739	T	G
10	chr10_72034949	0	72034949	A	G
10	chr10_72039339	0	72039339	A	G
10	chr10_72046355	0	72046355	T	A
10	chr10_72062280	0	72062280	C	T
10	chr10_72062519	0	72062519	A	G
10	chr10_72074125	0	72074125	A	T
10	chr10_72080644	0	72080644	C	T
10	chr10_72083295	0	72083295	A	G
10	chr10_72088919	0	72088919	G	T
10	chr10_72092539	0	72092539	T	G
10	chr10_72095279	0	72095279	T	C
10	chr10_72101194	0	72101194	G	A
10	chr10_72103407	0	72103407	G	T
10	chr10_72108196	0	72108196	T	G
10	chr10_72114123	0	72114123	A	C
10	chr10_72117653	0	72117653	A	C
10	chr10_72148608	0	72148608	A	G
10	chr10_72154060	0	72154060	C	T
10	chr10_72165668	0	72165668	G	T
10	chr10_72168434	0	72168434	T	G
10	chr10_72178711	0	72178711	C	G
10	chr10_72179001	0	72179001	C	T
10	chr10_72180316	0	72180316	G	C
10	chr10_72183463	0	72183463	C	T
10	chr10_72189236	0	72189236	C	A
10	chr10_72190433	0	72190433	T	C
10	chr10_72196301	0	72196301	A	G
10	chr10_72196382	0	72196382	A	G
10	chr10_72197936	0	72197936	A	G
10	chr10_72209512	0	72209512	C	G
10	chr10_72212677	0	72212677	G	C
10	chr10_72217031	0	72217031	T	C
10	chr10_72221926	0	72221926	T	C
10	chr10_72223308	0	72223308	A	G
10	chr10_72226212	0	72226212	A	G
10	chr10_72227216	0	72227216	T	C
10	chr10_72232393	0	72232393	A	G
10	chr10_72246353	0	72246353	C	T
10	chr10_72246961	0	72246961	A	G
10	chr10_72249982	0	72249982	A	G
10	chr10_72252728	0	72252728	T	C
10	chr10_72254429	0	72254429	T	C
10	chr10_72255314	0	72255314	A	G
10	chr10_72259771	0	72259771	C	T
10	chr10_72264927	0	72264927	T	C
10	chr10_72270108	0	72270108	C	G
10	chr10_72270160	0	72270160	G	A
10	chr10_72277602	0	72277602	A	G
10	chr10_72280512	0	72280512	A	G
10	chr10_72282287	0	72282287	G	A
10	chr10_72290179	0	72290179	T	G
10	chr10_72297909	0	72297909	G	A
10	chr10_72306872	0	72306872	C	T
10	chr10_72318680	0	72318680	A	G
10	chr10_72326095	0	72326095	C	G
10	chr10_72329962	0	72329962	T	C
10	chr10_72331445	0	72331445	T	C
10	chr10_72348028	0	72348028	A	G
10	chr10_72350382	0	72350382	G	C
10	chr10_72363582	0	72363582	C	T
10	chr10_72365992	0	72365992	C	G
10	chr10_72366071	0	72366071	G	A
10	chr10_72370296	0	72370296	G	C
10	chr10_72372804	0	72372804	A	G
10	chr10_72381002	0	72381002	G	C
10	chr10_72382712	0	72382712	C	G
10	chr10_72402164	0	72402164	A	G
10	chr10_72405687	0	72405687	A	G
10	chr10_72408485	0	72408485	G	T
10	chr10_72413630	0	72413630	T	C
10	chr10_72416583	0	72416583	T	C
10	chr10_72419107	0	72419107	G	A
10	chr10_72419189	0	72419189	C	T
10	chr10_72419696	0	72419696	G	A
10	chr10_72420426	0	72420426	T	C
10	chr10_72431126	0	72431126	G	A
10	chr10_72435257	0	72435257	C	G
10	chr10_72441558	0	72441558	C	G
10	chr10_72444666	0	72444666	C	T
10	chr10_72456118	0	72456118	T	C
10	chr10_72462218	0	72462218	C	T
10	chr10_72481089	0	72481089	A	G
10	chr10_72488402	0	72488402	A	G
10	chr10_72494426	0	72494426	C	T
10	chr10_72500434	0	72500434	A	C
10	chr10_72507238	0	72507238	T	C
10	chr10_72509429	0	72509429	A	G
10	chr10_72511511	0	72511511	G	T
10	chr10_72514461	0	72514461	C	G
10	chr10_72521962	0	72521962	G	A
10	chr10_72532331	0	72532331	T	G
10	chr10_72540683	0	72540683	A	G
10	chr10_72542740	0	72542740	G	C
10	chr10_72544023	0	72544023	C	A
10	chr10_72546855	0	72546855	A	C
10	chr10_72550839	0	72550839	T	G
10	chr10_72552550	0	72552550	T	G
10	chr10_72554288	0	72554288	G	A
10	chr10_72570851	0	72570851	C	A
10	chr10_72573974	0	72573974	G	A
10	chr10_72574395	0	72574395	A	G
10	chr10_72577104	0	72577104	T	C
10	chr10_72578411	0	72578411	T	C
10	chr10_72587011	0	72587011	T	C
10	chr10_72588294	0	72588294	G	T
10	chr10_72593163	0	72593163	C	A
10	chr10_72594722	0	72594722	T	C
10	chr10_72596484	0	72596484	C	G
10	chr10_72598216	0	72598216	G	T
10	chr10_72608645	0	72608645	T	C
10	chr10_72608874	0	72608874	A	C
10	chr10_72610433	0	72610433	C	T
10	chr10_72615847	0	72615847	G	C
10	chr10_72616790	0	72616790	A	G
10	chr10_72622950	0	72622950	T	C
10	chr10_72624009	0	72624009	T	G
10	chr10_72628403	0	72628403	G	A
10	chr10_72632793	0	72632793	C	T
10	chr10_72635273	0	72635273	A	G
10	chr10_72638850	0	72638850	A	G
10	chr10_72639407	0	72639407	C	T
10	chr10_72648035	0	72648035	T	C
10	chr10_72651546	0	72651546	G	C
10	chr10_72668109	0	72668109	T	C
10	chr10_72690004	0	72690004	G	T
10	chr10_72691489	0	72691489	T	C
10	chr10_72691773	0	72691773	G	C
10	chr10_72702409	0	72702409	T	C
10	chr10_72708308	0	72708308	G	C
10	chr10_72715046	0	72715046	T	A
10	chr10_72723947	0	72723947	G	A
10	chr10_72726283	0	72726283	C	T
10	chr10_72735347	0	72735347	A	G
10	chr10_72736834	0	72736834	T	C
10	chr10_72737155	0	72737155	T	C
10	chr10_72739063	0	72739063	C	A
10	chr10_72747933	0	72747933	A	G
10	chr10_72749247	0	72749247	C	T
10	chr10_72753477	0	72753477	T	G
10	chr10_72760324	0	72760324	T	G
10	chr10_72764779	0	72764779	A	G
10	chr10_72765732	0	72765732	G	T
10	chr10_72782121	0	72782121	G	T
10	chr10_72784887	0	72784887	T	C
10	chr10_72786070	0	72786070	C	T
10	chr10_72791078	0	72791078	C	G
10	chr10_72794301	0	72794301	G	A
10	chr10_72799983	0	72799983	T	C
10	chr10_72803608	0	72803608	A	G
10	chr10_72816267	0	72816267	A	G
10	chr10_72817494	0	72817494	G	A
10	chr10_72822860	0	72822860	G	A
10	chr10_72827102	0	72827102	T	G
10	chr10_72831391	0	72831391	A	G
10	chr10_72833929	0	72833929	G	A
10	chr10_72839029	0	72839029	T	C
10	chr10_72842482	0	72842482	A	G
10	chr10_72846829	0	72846829	A	G
10	chr10_72855073	0	72855073	A	G
10	chr10_72862837	0	72862837	T	C
10	chr10_72883458	0	72883458	C	T
10	chr10_72893086	0	72893086	C	G
10	chr10_72896046	0	72896046	G	A
10	chr10_72908895	0	72908895	C	T
10	chr10_72910884	0	72910884	T	G
10	chr10_72920236	0	72920236	A	C
10	chr10_72924065	0	72924065	G	A
10	chr10_72925146	0	72925146	C	G
10	chr10_72925182	0	72925182	A	T
10	chr10_72929952	0	72929952	T	C
10	chr10_72935924	0	72935924	C	G
10	chr10_72938650	0	72938650	G	A
10	chr10_72964824	0	72964824	C	T
10	chr10_72966650	0	72966650	G	C
10	chr10_72967546	0	72967546	T	C
10	chr10_72967629	0	72967629	G	A
10	chr10_72973292	0	72973292	T	G
10	chr10_72978144	0	72978144	G	A
10	chr10_72981626	0	72981626	T	G
10	chr10_72982037	0	72982037	G	A
10	chr10_72991546	0	72991546	A	G
10	chr10_73000618	0	73000618	A	C
10	chr10_73003988	0	73003988	A	G
10	chr10_73006135	0	73006135	G	C
10	chr10_73007563	0	73007563	G	A
10	chr10_73009997	0	73009997	A	G
10	chr10_73014027	0	73014027	A	C
10	chr10_73034351	0	73034351	A	G
10	chr10_73035044	0	73035044	C	T
10	chr10_73044740	0	73044740	C	A
10	chr10_73044835	0	73044835	A	T
10	chr10_73045295	0	73045295	C	T
10	chr10_73055046	0	73055046	A	G
10	chr10_73062160	0	73062160	A	C
10	chr10_73064355	0	73064355	A	T
10	chr10_73065666	0	73065666	T	G
10	chr10_73065872	0	73065872	C	A
10	chr10_73065998	0	73065998	T	G
10	chr10_73066066	0	73066066	A	G
10	chr10_73072606	0	73072606	T	C
10	chr10_73075789	0	73075789	T	C
10	chr10_73079590	0	73079590	C	T
10	chr10_73084945	0	73084945	G	A
10	chr10_73088309	0	73088309	G	C
10	chr10_73088687	0	73088687	C	A
10	chr10_73105881	0	73105881	A	G
10	chr10_73111395	0	73111395	C	T
10	chr10_73112014	0	73112014	A	G
10	chr10_73114064	0	73114064	A	G
10	chr10_73116702	0	73116702	G	A
10	chr10_73118155	0	73118155	G	A
10	chr10_73122852	0	73122852	A	G
10	chr10_73126673	0	73126673	G	C
10	chr10_73127061	0	73127061	C	T
10	chr10_73128543	0	73128543	C	A
10	chr10_73138896	0	73138896	C	T
10	chr10_73139629	0	73139629	A	G
10	chr10_73141225	0	73141225	T	C
10	chr10_73144664	0	73144664	G	A
10	chr10_73145241	0	73145241	C	G
10	chr10_73146760	0	73146760	G	A
10	chr10_73153618	0	73153618	C	T
10	chr10_73156648	0	73156648	G	A
10	chr10_73159519	0	73159519	C	T
10	chr10_73174674	0	73174674	C	T
10	chr10_73175475	0	73175475	C	T
10	chr10_73177617	0	73177617	A	G
10	chr10_73178686	0	73178686	A	G
10	chr10_73179660	0	73179660	C	T
10	chr10_73182940	0	73182940	T	G
10	chr10_73183942	0	73183942	T	C
10	chr10_73185221	0	73185221	A	G
10	chr10_73188187	0	73188187	G	A
10	chr10_73189155	0	73189155	C	A
10	chr10_73189531	0	73189531	G	A
10	chr10_73193059	0	73193059	G	A
10	chr10_73203633	0	73203633	A	G
10	chr10_73221970	0	73221970	G	A
10	chr10_73222044	0	73222044	C	T
10	chr10_73226805	0	73226805	A	G
10	chr10_73244625	0	73244625	C	T
10	chr10_73258119	0	73258119	T	C
10	chr10_73266495	0	73266495	G	A
10	chr10_73268314	0	73268314	C	T
10	chr10_73269909	0	73269909	C	T
10	chr10_73275343	0	73275343	C	A
10	chr10_73278230	0	73278230	C	G
10	chr10_73278563	0	73278563	G	A
10	chr10_73281106	0	73281106	G	A
10	chr10_73286142	0	73286142	G	C
10	chr10_73292171	0	73292171	G	A
10	chr10_73294370	0	73294370	C	T
10	chr10_73294373	0	73294373	A	C
10	chr10_73304290	0	73304290	A	G
10	chr10_73315217	0	73315217	C	A
10	chr10_73317690	0	73317690	A	C
10	chr10_73323018	0	73323018	G	A
10	chr10_73326175	0	73326175	T	C
10	chr10_73336199	0	73336199	A	G
10	chr10_73338987	0	73338987	T	C
10	chr10_73357775	0	73357775	T	C
10	chr10_73363147	0	73363147	G	A
10	chr10_73365668	0	73365668	T	C
10	chr10_73369628	0	73369628	T	C
10	chr10_73378213	0	73378213	T	G
10	chr10_73379455	0	73379455	G	A
10	chr10_73387737	0	73387737	C	T
10	chr10_73412541	0	73412541	G	C
10	chr10_73419824	0	73419824	T	C
10	chr10_73433332	0	73433332	A	G
10	chr10_73443189	0	73443189	T	C
10	chr10_73445760	0	73445760	G	A
10	chr10_73450571	0	73450571	C	T
10	chr10_73450674	0	73450674	T	C
10	chr10_73472954	0	73472954	C	A
10	chr10_73491234	0	73491234	G	A
10	chr10_73506224	0	73506224	G	A
10	chr10_73507692	0	73507692	C	T
10	chr10_73509195	0	73509195	C	T
10	chr10_73511388	0	73511388	T	G
10	chr10_73523599	0	73523599	C	T
10	chr10_73530276	0	73530276	G	A
10	chr10_73533515	0	73533515	G	A
10	chr10_73536016	0	73536016	T	A
10	chr10_73537084	0	73537084	T	C
10	chr10_73539294	0	73539294	A	G
10	chr10_73543890	0	73543890	G	C
10	chr10_73545008	0	73545008	A	G
10	chr10_73554786	0	73554786	A	C
10	chr10_73567275	0	73567275	C	T
10	chr10_73568291	0	73568291	T	C
10	chr10_73571109	0	73571109	A	G
10	chr10_73573109	0	73573109	G	A
10	chr10_73582547	0	73582547	C	T
10	chr10_73583032	0	73583032	G	T
10	chr10_73583122	0	73583122	G	A
10	chr10_73583761	0	73583761	A	G
10	chr10_73584671	0	73584671	A	G
10	chr10_73593383	0	73593383	T	C
10	chr10_73594731	0	73594731	C	G
10	chr10_73602566	0	73602566	G	A
10	chr10_73609456	0	73609456	T	C
10	chr10_73617754	0	73617754	A	G
10	chr10_73627135	0	73627135	C	A
10	chr10_73642971	0	73642971	A	G
10	chr10_73643209	0	73643209	C	A
10	chr10_73645698	0	73645698	T	C
10	chr10_73648753	0	73648753	T	A
10	chr10_73651878	0	73651878	C	G
10	chr10_73658078	0	73658078	C	G
10	chr10_73658783	0	73658783	C	G
10	chr10_73660526	0	73660526	C	T
10	chr10_73662658	0	73662658	A	G
10	chr10_73683071	0	73683071	T	C
10	chr10_73700965	0	73700965	A	G
10	chr10_73704099	0	73704099	T	C
10	chr10_73708042	0	73708042	T	G
10	chr10_73711495	0	73711495	C	T
10	chr10_73714594	0	73714594	T	G
10	chr10_73732054	0	73732054	T	C
10	chr10_73740367	0	73740367	C	A
10	chr10_73743098	0	73743098	T	C
10	chr10_73753270	0	73753270	G	A
10	chr10_73761380	0	73761380	T	C
10	chr10_73768967	0	73768967	T	G
10	chr10_73770412	0	73770412	T	C
10	chr10_73773090	0	73773090	C	T
10	chr10_73774851	0	73774851	G	A
10	chr10_73775022	0	73775022	C	G
10	chr10_73785714	0	73785714	G	A
10	chr10_73786321	0	73786321	G	C
10	chr10_73789227	0	73789227	A	G
10	chr10_73792826	0	73792826	T	C
10	chr10_73794513	0	73794513	G	A
10	chr10_73801304	0	73801304	T	C
10	chr10_73811217	0	73811217	G	A
10	chr10_73818508	0	73818508	A	G
10	chr10_73821244	0	73821244	T	A
10	chr10_73832972	0	73832972	A	G
10	chr10_73834733	0	73834733	A	G
10	chr10_73836584	0	73836584	A	G
10	chr10_73840869	0	73840869	T	C
10	chr10_73846139	0	73846139	C	G
10	chr10_73855476	0	73855476	C	T
10	chr10_73858731	0	73858731	C	T
10	chr10_73893170	0	73893170	G	T
10	chr10_73896592	0	73896592	T	C
10	chr10_73904406	0	73904406	C	T
10	chr10_73910049	0	73910049	G	C
10	chr10_73910474	0	73910474	T	C
10	chr10_73924299	0	73924299	A	G
10	chr10_73939521	0	73939521	A	T
10	chr10_73960180	0	73960180	C	T
10	chr10_73969903	0	73969903	T	A
10	chr10_73971061	0	73971061	G	A
10	chr10_73982373	0	73982373	T	C
10	chr10_73984472	0	73984472	C	T
10	chr10_73995342	0	73995342	G	A
10	chr10_74007977	0	74007977	T	C
10	chr10_74014961	0	74014961	G	C
10	chr10_74018728	0	74018728	A	G
10	chr10_74023430	0	74023430	A	G
10	chr10_74023521	0	74023521	G	C
10	chr10_74044243	0	74044243	A	G
10	chr10_74051761	0	74051761	T	C
10	chr10_74053989	0	74053989	C	A
10	chr10_74063608	0	74063608	G	C
10	chr10_74071755	0	74071755	T	C
10	chr10_74078717	0	74078717	G	C
10	chr10_74106987	0	74106987	T	G
10	chr10_74121260	0	74121260	C	T
10	chr10_74130459	0	74130459	G	A
10	chr10_74136849	0	74136849	A	G
10	chr10_74139500	0	74139500	C	T
10	chr10_74151977	0	74151977	A	G
10	chr10_74156367	0	74156367	A	G
10	chr10_74162847	0	74162847	G	C
10	chr10_74164401	0	74164401	A	G
10	chr10_74171389	0	74171389	C	T
10	chr10_74172066	0	74172066	C	G
10	chr10_74176388	0	74176388	T	C
10	chr10_74185286	0	74185286	A	G
10	chr10_74191426	0	74191426	T	C
10	chr10_74193514	0	74193514	T	A
10	chr10_74198898	0	74198898	C	G
10	chr10_74201550	0	74201550	C	T
10	chr10_74203307	0	74203307	A	T
10	chr10_74214445	0	74214445	C	T
10	chr10_74215891	0	74215891	A	G
10	chr10_74224959	0	74224959	G	A
10	chr10_74226524	0	74226524	T	C
10	chr10_74230767	0	74230767	C	T
10	chr10_74231185	0	74231185	A	C
10	chr10_74277633	0	74277633	G	A
10	chr10_74278282	0	74278282	G	C
10	chr10_74281633	0	74281633	G	C
10	chr10_74285497	0	74285497	A	T
10	chr10_74285677	0	74285677	A	G
10	chr10_74289859	0	74289859	G	A
10	chr10_74291122	0	74291122	T	C
10	chr10_74307138	0	74307138	C	T
10	chr10_74308661	0	74308661	C	T
10	chr10_74310488	0	74310488	T	C
10	chr10_74311750	0	74311750	C	G
10	chr10_74322057	0	74322057	C	T
10	chr10_74337053	0	74337053	A	G
10	chr10_74339811	0	74339811	A	G
10	chr10_74344659	0	74344659	G	T
10	chr10_74368519	0	74368519	C	T
10	chr10_74383294	0	74383294	G	A
10	chr10_74389301	0	74389301	G	A
10	chr10_74392555	0	74392555	C	T
10	chr10_74413639	0	74413639	G	T
10	chr10_74415081	0	74415081	A	G
10	chr10_74415163	0	74415163	A	T
10	chr10_74421378	0	74421378	G	A
10	chr10_74423004	0	74423004	C	T
10	chr10_74428940	0	74428940	C	A
10	chr10_74463068	0	74463068	A	T
10	chr10_74467046	0	74467046	T	G
10	chr10_74467250	0	74467250	A	G
10	chr10_74481021	0	74481021	T	C
10	chr10_74481327	0	74481327	T	A
10	chr10_74482245	0	74482245	G	A
10	chr10_74483040	0	74483040	A	G
10	chr10_74485090	0	74485090	A	G
10	chr10_74488980	0	74488980	T	A
10	chr10_74489971	0	74489971	T	C
10	chr10_74493442	0	74493442	G	A
10	chr10_74495072	0	74495072	G	A
10	chr10_74496904	0	74496904	C	T
10	chr10_74500048	0	74500048	A	G
10	chr10_74501779	0	74501779	C	T
10	chr10_74503313	0	74503313	G	C
10	chr10_74503739	0	74503739	A	G
10	chr10_74505989	0	74505989	A	T
10	chr10_74526304	0	74526304	G	A
10	chr10_74526503	0	74526503	T	G
10	chr10_74530158	0	74530158	C	T
10	chr10_74544893	0	74544893	G	A
10	chr10_74545712	0	74545712	G	T
10	chr10_74547454	0	74547454	C	A
10	chr10_74553373	0	74553373	G	A
10	chr10_74555805	0	74555805	A	T
10	chr10_74558577	0	74558577	T	G
10	chr10_74576147	0	74576147	C	T
10	chr10_74595611	0	74595611	A	G
10	chr10_74596623	0	74596623	T	C
10	chr10_74598409	0	74598409	T	C
10	chr10_74600327	0	74600327	C	G
10	chr10_74601818	0	74601818	T	G
10	chr10_74603925	0	74603925	G	A
10	chr10_74610847	0	74610847	C	G
10	chr10_74612030	0	74612030	T	C
10	chr10_74615683	0	74615683	A	T
10	chr10_74642039	0	74642039	A	T
10	chr10_74654780	0	74654780	A	G
10	chr10_74661334	0	74661334	T	C
10	chr10_74666142	0	74666142	G	T
10	chr10_74667862	0	74667862	A	G
10	chr10_74684467	0	74684467	T	C
10	chr10_74685107	0	74685107	G	A
10	chr10_74685938	0	74685938	G	A
10	chr10_74686446	0	74686446	T	G
10	chr10_74690158	0	74690158	C	G
10	chr10_74694659	0	74694659	A	C
10	chr10_74706478	0	74706478	G	A
10	chr10_74712675	0	74712675	C	T
10	chr10_74718713	0	74718713	A	G
10	chr10_74730441	0	74730441	T	C
10	chr10_74732198	0	74732198	T	C
10	chr10_74733219	0	74733219	A	G
10	chr10_74735468	0	74735468	G	A
10	chr10_74740162	0	74740162	C	A
10	chr10_74747434	0	74747434	A	G
10	chr10_74749484	0	74749484	C	T
10	chr10_74753708	0	74753708	C	T
10	chr10_74757404	0	74757404	C	T
10	chr10_74759358	0	74759358	A	T
10	chr10_74762722	0	74762722	C	G
10	chr10_74763524	0	74763524	C	G
10	chr10_74766497	0	74766497	C	A
10	chr10_74768043	0	74768043	C	T
10	chr10_74769005	0	74769005	A	G
10	chr10_74769019	0	74769019	A	G
10	chr10_74777267	0	74777267	T	C
10	chr10_74777592	0	74777592	A	T
10	chr10_74783669	0	74783669	G	T
10	chr10_74788674	0	74788674	G	A
10	chr10_74789047	0	74789047	T	C
10	chr10_74791683	0	74791683	C	A
10	chr10_74792618	0	74792618	C	T
10	chr10_74793159	0	74793159	T	G
10	chr10_74794311	0	74794311	A	G
10	chr10_74814494	0	74814494	T	C
10	chr10_74814864	0	74814864	G	C
10	chr10_74824505	0	74824505	G	T
10	chr10_74833633	0	74833633	T	G
10	chr10_74837135	0	74837135	T	C
10	chr10_74839110	0	74839110	C	A
10	chr10_74842347	0	74842347	T	C
10	chr10_74846282	0	74846282	A	T
10	chr10_74850031	0	74850031	C	T
10	chr10_74855135	0	74855135	A	G
10	chr10_74871476	0	74871476	A	G
10	chr10_74874392	0	74874392	G	T
10	chr10_74889182	0	74889182	G	T
10	chr10_74905552	0	74905552	C	T
10	chr10_74905714	0	74905714	A	G
10	chr10_74905984	0	74905984	G	C
10	chr10_74915111	0	74915111	T	A
10	chr10_74915358	0	74915358	C	T
10	chr10_74919547	0	74919547	T	C
10	chr10_74920165	0	74920165	G	A
10	chr10_74934978	0	74934978	T	C
10	chr10_74937689	0	74937689	A	C
10	chr10_74941581	0	74941581	C	T
10	chr10_74943530	0	74943530	T	A
10	chr10_74944282	0	74944282	T	C
10	chr10_74945291	0	74945291	C	T
10	chr10_74946179	0	74946179	C	A
10	chr10_74947173	0	74947173	T	A
10	chr10_74950995	0	74950995	G	A
10	chr10_74953971	0	74953971	C	T
10	chr10_74955424	0	74955424	T	A
10	chr10_74955623	0	74955623	T	C
10	chr10_74965243	0	74965243	C	A
10	chr10_74974127	0	74974127	G	C
10	chr10_74976512	0	74976512	C	A
10	chr10_74977350	0	74977350	C	T
10	chr10_74977379	0	74977379	G	A
10	chr10_74982930	0	74982930	C	A
10	chr10_74983122	0	74983122	A	G
10	chr10_74984914	0	74984914	A	G
10	chr10_74987202	0	74987202	G	C
10	chr10_75000782	0	75000782	C	T
10	chr10_75001785	0	75001785	G	T
10	chr10_75006114	0	75006114	C	G
10	chr10_75011823	0	75011823	A	G
10	chr10_75012028	0	75012028	A	G
10	chr10_75014958	0	75014958	G	T
10	chr10_75021467	0	75021467	C	T
10	chr10_75025916	0	75025916	C	T
10	chr10_75029687	0	75029687	C	T
10	chr10_75030706	0	75030706	G	C
10	chr10_75042387	0	75042387	A	G
10	chr10_75044928	0	75044928	C	T
10	chr10_75048291	0	75048291	A	G
10	chr10_75059739	0	75059739	C	T
10	chr10_75062338	0	75062338	T	G
10	chr10_75066575	0	75066575	T	C
10	chr10_75070711	0	75070711	T	C
10	chr10_75071897	0	75071897	C	T
10	chr10_75080173	0	75080173	T	C
10	chr10_75086889	0	75086889	T	C
10	chr10_75092355	0	75092355	A	T
10	chr10_75095948	0	75095948	C	A
10	chr10_75098910	0	75098910	G	A
10	chr10_75100120	0	75100120	A	G
10	chr10_75104871	0	75104871	G	A
10	chr10_75105802	0	75105802	G	A
10	chr10_75110557	0	75110557	A	C
10	chr10_75111620	0	75111620	T	C
10	chr10_75114589	0	75114589	A	G
10	chr10_75120782	0	75120782	G	T
10	chr10_75122727	0	75122727	A	G
10	chr10_75124499	0	75124499	C	T
10	chr10_75126846	0	75126846	T	C
10	chr10_75133597	0	75133597	A	T
10	chr10_75150743	0	75150743	C	T
10	chr10_75151116	0	75151116	A	G
10	chr10_75152945	0	75152945	C	G
10	chr10_75153157	0	75153157	A	G
10	chr10_75160890	0	75160890	A	T
10	chr10_75161649	0	75161649	C	T
10	chr10_75162748	0	75162748	T	C
10	chr10_75165282	0	75165282	T	C
10	chr10_75176543	0	75176543	T	G
10	chr10_75177988	0	75177988	A	G
10	chr10_75180022	0	75180022	T	C
10	chr10_75182405	0	75182405	C	A
10	chr10_75187466	0	75187466	T	G
10	chr10_75187723	0	75187723	G	C
10	chr10_75188228	0	75188228	G	T
10	chr10_75193051	0	75193051	G	A
10	chr10_75193270	0	75193270	G	A
10	chr10_75203345	0	75203345	T	G
10	chr10_75207136	0	75207136	G	A
10	chr10_75225106	0	75225106	A	G
10	chr10_75232711	0	75232711	C	T
10	chr10_75235706	0	75235706	G	T
10	chr10_75239113	0	75239113	T	C
10	chr10_75239340	0	75239340	T	C
10	chr10_75240587	0	75240587	G	A
10	chr10_75249121	0	75249121	G	A
10	chr10_75250059	0	75250059	C	G
10	chr10_75251802	0	75251802	A	C
10	chr10_75252250	0	75252250	A	G
10	chr10_75256432	0	75256432	T	C
10	chr10_75258368	0	75258368	T	C
10	chr10_75260367	0	75260367	C	T
10	chr10_75265602	0	75265602	G	A
10	chr10_75270922	0	75270922	A	G
10	chr10_75271450	0	75271450	C	T
10	chr10_75272606	0	75272606	A	G
10	chr10_75278818	0	75278818	T	C
10	chr10_75280104	0	75280104	C	T
10	chr10_75281545	0	75281545	A	C
10	chr10_75293540	0	75293540	G	A
10	chr10_75294390	0	75294390	C	G
10	chr10_75294987	0	75294987	T	C
10	chr10_75306485	0	75306485	G	A
10	chr10_75310788	0	75310788	A	G
10	chr10_75319407	0	75319407	G	A
10	chr10_75328899	0	75328899	C	T
10	chr10_75332738	0	75332738	A	G
10	chr10_75337071	0	75337071	G	T
10	chr10_75346131	0	75346131	C	G
10	chr10_75351936	0	75351936	C	T
10	chr10_75353999	0	75353999	T	C
10	chr10_75357201	0	75357201	A	C
10	chr10_75358676	0	75358676	C	T
10	chr10_75372743	0	75372743	C	T
10	chr10_75373198	0	75373198	C	A
10	chr10_75387834	0	75387834	C	T
10	chr10_75399724	0	75399724	G	A
10	chr10_75404580	0	75404580	T	C
10	chr10_75412464	0	75412464	A	C
10	chr10_75417398	0	75417398	G	A
10	chr10_75418567	0	75418567	C	T
10	chr10_75426732	0	75426732	T	C
10	chr10_75428629	0	75428629	G	A
10	chr10_75430664	0	75430664	G	C
10	chr10_75439106	0	75439106	C	G
10	chr10_75439815	0	75439815	A	C
10	chr10_75440631	0	75440631	A	G
10	chr10_75440715	0	75440715	G	C
10	chr10_75446959	0	75446959	A	T
10	chr10_75447219	0	75447219	A	G
10	chr10_75448294	0	75448294	T	C
10	chr10_75448407	0	75448407	G	A
10	chr10_75456255	0	75456255	C	A
10	chr10_75462298	0	75462298	A	G
10	chr10_75472925	0	75472925	A	G
10	chr10_75485230	0	75485230	T	C
10	chr10_75485329	0	75485329	C	T
10	chr10_75485912	0	75485912	A	G
10	chr10_75498307	0	75498307	C	T
10	chr10_75499036	0	75499036	G	A
10	chr10_75500344	0	75500344	G	C
10	chr10_75500489	0	75500489	T	C
10	chr10_75500755	0	75500755	C	T
10	chr10_75503388	0	75503388	C	A
10	chr10_75504240	0	75504240	G	A
10	chr10_75508527	0	75508527	C	A
10	chr10_75520179	0	75520179	T	C
10	chr10_75523474	0	75523474	C	G
10	chr10_75525356	0	75525356	G	A
10	chr10_75539169	0	75539169	T	C
10	chr10_75542594	0	75542594	T	C
10	chr10_75546086	0	75546086	C	T
10	chr10_75560190	0	75560190	G	C
10	chr10_75562471	0	75562471	C	G
10	chr10_75562868	0	75562868	C	T
10	chr10_75563474	0	75563474	C	A
10	chr10_75564779	0	75564779	A	G
10	chr10_75565598	0	75565598	G	A
10	chr10_75566356	0	75566356	T	C
10	chr10_75568705	0	75568705	G	A
10	chr10_75569341	0	75569341	G	A
10	chr10_75569490	0	75569490	G	A
10	chr10_75578821	0	75578821	G	T
10	chr10_75581676	0	75581676	C	T
10	chr10_75582256	0	75582256	G	A
10	chr10_75582619	0	75582619	C	T
10	chr10_75583734	0	75583734	T	C
10	chr10_75587521	0	75587521	T	C
10	chr10_75590298	0	75590298	A	G
10	chr10_75594284	0	75594284	T	C
10	chr10_75596705	0	75596705	T	C
10	chr10_75604146	0	75604146	G	A
10	chr10_75605790	0	75605790	A	G
10	chr10_75609819	0	75609819	G	T
10	chr10_75611019	0	75611019	T	C
10	chr10_75611706	0	75611706	A	C
10	chr10_75616836	0	75616836	T	C
10	chr10_75623960	0	75623960	G	A
10	chr10_75624975	0	75624975	G	C
10	chr10_75627120	0	75627120	G	A
10	chr10_75640234	0	75640234	C	T
10	chr10_75641283	0	75641283	A	G
10	chr10_75653717	0	75653717	C	T
10	chr10_75665644	0	75665644	G	A
10	chr10_75672335	0	75672335	G	A
10	chr10_75674240	0	75674240	A	G
10	chr10_75674814	0	75674814	A	T
10	chr10_75680321	0	75680321	A	G
10	chr10_75687853	0	75687853	G	A
10	chr10_75689607	0	75689607	A	C
10	chr10_75702229	0	75702229	G	T
10	chr10_75716992	0	75716992	A	G
10	chr10_75726817	0	75726817	G	A
10	chr10_75728832	0	75728832	G	T
10	chr10_75756964	0	75756964	C	A
10	chr10_75759248	0	75759248	T	C
10	chr10_75766671	0	75766671	C	T
10	chr10_75769756	0	75769756	C	T
10	chr10_75779968	0	75779968	G	C
10	chr10_75781813	0	75781813	T	C
10	chr10_75799026	0	75799026	G	A
10	chr10_75799949	0	75799949	C	T
10	chr10_75804753	0	75804753	C	T
10	chr10_75808833	0	75808833	T	C
10	chr10_75809120	0	75809120	C	A
10	chr10_75809173	0	75809173	G	T
10	chr10_75816104	0	75816104	T	C
10	chr10_75817433	0	75817433	A	T
10	chr10_75817872	0	75817872	A	G
10	chr10_75824024	0	75824024	T	C
10	chr10_75832435	0	75832435	G	A
10	chr10_75834530	0	75834530	A	G
10	chr10_75834616	0	75834616	G	A
10	chr10_75837842	0	75837842	C	A
10	chr10_75838797	0	75838797	A	C
10	chr10_75847431	0	75847431	C	A
10	chr10_75854251	0	75854251	A	T
10	chr10_75859522	0	75859522	T	C
10	chr10_75870786	0	75870786	G	C
10	chr10_75891864	0	75891864	T	C
10	chr10_75902075	0	75902075	T	A
10	chr10_75919360	0	75919360	C	T
10	chr10_75921038	0	75921038	A	G
10	chr10_75928975	0	75928975	C	T
10	chr10_75932855	0	75932855	T	G
10	chr10_75935612	0	75935612	G	A
10	chr10_75937578	0	75937578	G	A
10	chr10_75937923	0	75937923	G	A
10	chr10_75943823	0	75943823	G	A
10	chr10_75947234	0	75947234	C	A
10	chr10_75949787	0	75949787	G	A
10	chr10_75950658	0	75950658	G	T
10	chr10_75955886	0	75955886	G	A
10	chr10_75958584	0	75958584	G	A
10	chr10_75964464	0	75964464	C	G
10	chr10_75974033	0	75974033	T	C
10	chr10_75976908	0	75976908	T	G
10	chr10_75978999	0	75978999	T	C
10	chr10_75979673	0	75979673	G	A
10	chr10_75986277	0	75986277	C	T
10	chr10_75988950	0	75988950	C	T
10	chr10_75991399	0	75991399	A	G
10	chr10_75996124	0	75996124	A	G
10	chr10_75999964	0	75999964	C	A
10	chr10_76003406	0	76003406	T	C
10	chr10_76007589	0	76007589	A	T
10	chr10_76013765	0	76013765	T	G
10	chr10_76013831	0	76013831	A	G
10	chr10_76016186	0	76016186	G	A
10	chr10_76017128	0	76017128	G	A
10	chr10_76024510	0	76024510	G	T
10	chr10_76025766	0	76025766	A	T
10	chr10_76030998	0	76030998	A	G
10	chr10_76031174	0	76031174	G	A
10	chr10_76031378	0	76031378	C	T
10	chr10_76032334	0	76032334	A	T
10	chr10_76038037	0	76038037	C	G
10	chr10_76038336	0	76038336	T	A
10	chr10_76043436	0	76043436	T	G
10	chr10_76052015	0	76052015	G	A
10	chr10_76058851	0	76058851	T	C
10	chr10_76061891	0	76061891	A	T
10	chr10_76065653	0	76065653	C	T
10	chr10_76068671	0	76068671	T	C
10	chr10_76069369	0	76069369	C	A
10	chr10_76079319	0	76079319	G	A
10	chr10_76084658	0	76084658	T	A
10	chr10_76087637	0	76087637	C	T
10	chr10_76093372	0	76093372	G	A
10	chr10_76098103	0	76098103	G	T
10	chr10_76103362	0	76103362	A	T
10	chr10_76108403	0	76108403	C	G
10	chr10_76108516	0	76108516	A	G
10	chr10_76120025	0	76120025	T	C
10	chr10_76120429	0	76120429	G	A
10	chr10_76134835	0	76134835	C	T
10	chr10_76143664	0	76143664	G	A
10	chr10_76144831	0	76144831	C	T
10	chr10_76146295	0	76146295	T	C
10	chr10_76152000	0	76152000	G	A
10	chr10_76159661	0	76159661	A	G
10	chr10_76169393	0	76169393	T	A
10	chr10_76169721	0	76169721	A	G
10	chr10_76178747	0	76178747	G	T
10	chr10_76180004	0	76180004	A	G
10	chr10_76180112	0	76180112	G	A
10	chr10_76182151	0	76182151	C	T
10	chr10_76184423	0	76184423	A	G
10	chr10_76185979	0	76185979	A	G
10	chr10_76188985	0	76188985	T	C
10	chr10_76189052	0	76189052	A	G
10	chr10_76194955	0	76194955	T	C
10	chr10_76197010	0	76197010	T	C
10	chr10_76200140	0	76200140	G	A
10	chr10_76201137	0	76201137	T	A
10	chr10_76205333	0	76205333	A	G
10	chr10_76205514	0	76205514	C	T
10	chr10_76207265	0	76207265	T	G
10	chr10_76211381	0	76211381	A	G
10	chr10_76217968	0	76217968	A	G
10	chr10_76218991	0	76218991	G	C
10	chr10_76223369	0	76223369	A	G
10	chr10_76224865	0	76224865	C	T
10	chr10_76225424	0	76225424	A	G
10	chr10_76230274	0	76230274	A	G
10	chr10_76240825	0	76240825	C	T
10	chr10_76244097	0	76244097	G	C
10	chr10_76244668	0	76244668	T	C
10	chr10_76252026	0	76252026	A	G
10	chr10_76254645	0	76254645	T	C
10	chr10_76261052	0	76261052	T	C
10	chr10_76265895	0	76265895	T	C
10	chr10_76265976	0	76265976	A	G
10	chr10_76274303	0	76274303	T	C
10	chr10_76275654	0	76275654	A	T
10	chr10_76317178	0	76317178	C	T
10	chr10_76325958	0	76325958	A	G
10	chr10_76329954	0	76329954	G	A
10	chr10_76346761	0	76346761	T	C
10	chr10_76347795	0	76347795	A	G
10	chr10_76348662	0	76348662	A	G
10	chr10_76367387	0	76367387	A	G
10	chr10_76368369	0	76368369	A	G
10	chr10_76371909	0	76371909	A	T
10	chr10_76391339	0	76391339	G	A
10	chr10_76391344	0	76391344	T	G
10	chr10_76392765	0	76392765	A	T
10	chr10_76393501	0	76393501	C	T
10	chr10_76404125	0	76404125	C	A
10	chr10_76408389	0	76408389	C	A
10	chr10_76424661	0	76424661	T	C
10	chr10_76426028	0	76426028	T	C
10	chr10_76430777	0	76430777	A	G
10	chr10_76431431	0	76431431	G	A
10	chr10_76435993	0	76435993	A	G
10	chr10_76437369	0	76437369	G	C
10	chr10_76442248	0	76442248	T	C
10	chr10_76443687	0	76443687	T	C
10	chr10_76451140	0	76451140	C	T
10	chr10_76452477	0	76452477	C	T
10	chr10_76458809	0	76458809	C	T
10	chr10_76461727	0	76461727	T	C
10	chr10_76462813	0	76462813	G	T
10	chr10_76463154	0	76463154	G	A
10	chr10_76470650	0	76470650	A	G
10	chr10_76471036	0	76471036	G	C
10	chr10_76471177	0	76471177	C	T
10	chr10_76485642	0	76485642	T	C
10	chr10_76488247	0	76488247	C	T
10	chr10_76488901	0	76488901	C	A
10	chr10_76493306	0	76493306	T	C
10	chr10_76493307	0	76493307	G	A
10	chr10_76495214	0	76495214	T	C
10	chr10_76496946	0	76496946	T	C
10	chr10_76511385	0	76511385	T	C
10	chr10_76529652	0	76529652	A	G
10	chr10_76531964	0	76531964	C	G
10	chr10_76534180	0	76534180	A	G
10	chr10_76544293	0	76544293	G	C
10	chr10_76548197	0	76548197	G	A
10	chr10_76550704	0	76550704	T	C
10	chr10_76552786	0	76552786	T	G
10	chr10_76555974	0	76555974	A	G
10	chr10_76566407	0	76566407	G	A
10	chr10_76571546	0	76571546	G	A
10	chr10_76572369	0	76572369	G	A
10	chr10_76574120	0	76574120	G	A
10	chr10_76578174	0	76578174	A	G
10	chr10_76578592	0	76578592	G	A
10	chr10_76584596	0	76584596	A	G
10	chr10_76589534	0	76589534	T	C
10	chr10_76592746	0	76592746	A	G
10	chr10_76597775	0	76597775	A	G
10	chr10_76597838	0	76597838	G	T
10	chr10_76598409	0	76598409	G	T
10	chr10_76607037	0	76607037	C	T
10	chr10_76607115	0	76607115	A	T
10	chr10_76607859	0	76607859	G	A
10	chr10_76609160	0	76609160	C	G
10	chr10_76621275	0	76621275	G	T
10	chr10_76625252	0	76625252	A	C
10	chr10_76655134	0	76655134	G	A
10	chr10_76658601	0	76658601	G	A
10	chr10_76662550	0	76662550	A	T
10	chr10_76663467	0	76663467	G	A
10	chr10_76668999	0	76668999	C	A
10	chr10_76669271	0	76669271	C	T
10	chr10_76672583	0	76672583	G	T
10	chr10_76682807	0	76682807	G	C
10	chr10_76682882	0	76682882	C	T
10	chr10_76687674	0	76687674	G	T
10	chr10_76687808	0	76687808	T	C
10	chr10_76692358	0	76692358	G	A
10	chr10_76696927	0	76696927	G	C
10	chr10_76707138	0	76707138	T	C
10	chr10_76710253	0	76710253	G	C
10	chr10_76711063	0	76711063	G	A
10	chr10_76715079	0	76715079	C	T
10	chr10_76718500	0	76718500	G	A
10	chr10_76719782	0	76719782	C	T
10	chr10_76722552	0	76722552	C	T
10	chr10_76724645	0	76724645	G	A
10	chr10_76725001	0	76725001	T	C
10	chr10_76732134	0	76732134	T	C
10	chr10_76734754	0	76734754	C	T
10	chr10_76739761	0	76739761	G	A
10	chr10_76745897	0	76745897	C	T
10	chr10_76759135	0	76759135	A	C
10	chr10_76762436	0	76762436	A	G
10	chr10_76776351	0	76776351	A	T
10	chr10_76793969	0	76793969	A	G
10	chr10_76796708	0	76796708	A	G
10	chr10_76805176	0	76805176	A	G
10	chr10_76807917	0	76807917	T	C
10	chr10_76808116	0	76808116	G	A
10	chr10_76811188	0	76811188	T	A
10	chr10_76812894	0	76812894	C	A
10	chr10_76813873	0	76813873	A	G
10	chr10_76817875	0	76817875	C	T
10	chr10_76818495	0	76818495	T	C
10	chr10_76820921	0	76820921	T	G
10	chr10_76821509	0	76821509	G	A
10	chr10_76823429	0	76823429	T	G
10	chr10_76826330	0	76826330	C	T
10	chr10_76828256	0	76828256	T	C
10	chr10_76831045	0	76831045	G	C
10	chr10_76844826	0	76844826	A	G
10	chr10_76855217	0	76855217	T	C
10	chr10_76857134	0	76857134	A	T
10	chr10_76861517	0	76861517	G	A
10	chr10_76864391	0	76864391	A	G
10	chr10_76867644	0	76867644	A	G
10	chr10_76872255	0	76872255	C	T
10	chr10_76884074	0	76884074	G	C
10	chr10_76888896	0	76888896	T	C
10	chr10_76892022	0	76892022	C	T
10	chr10_76893276	0	76893276	A	G
10	chr10_76894199	0	76894199	G	T
10	chr10_76899589	0	76899589	A	G
10	chr10_76903199	0	76903199	A	G
10	chr10_76921739	0	76921739	G	A
10	chr10_76923150	0	76923150	A	G
10	chr10_76926145	0	76926145	T	C
10	chr10_76927339	0	76927339	G	T
10	chr10_76927900	0	76927900	T	C
10	chr10_76930757	0	76930757	A	G
10	chr10_76931093	0	76931093	A	T
10	chr10_76933095	0	76933095	A	G
10	chr10_76939195	0	76939195	T	C
10	chr10_76948244	0	76948244	C	T
10	chr10_76951420	0	76951420	A	G
10	chr10_76952819	0	76952819	C	T
10	chr10_76962807	0	76962807	C	T
10	chr10_76965121	0	76965121	T	C
10	chr10_76965138	0	76965138	T	G
10	chr10_76968258	0	76968258	T	G
10	chr10_76971755	0	76971755	C	T
10	chr10_76974773	0	76974773	T	A
10	chr10_76975110	0	76975110	C	A
10	chr10_76981567	0	76981567	C	T
10	chr10_76981826	0	76981826	T	C
10	chr10_76987588	0	76987588	G	A
10	chr10_76993960	0	76993960	A	G
10	chr10_76996382	0	76996382	C	T
10	chr10_76997111	0	76997111	T	G
10	chr10_77003538	0	77003538	A	C
10	chr10_77003552	0	77003552	C	T
10	chr10_77015010	0	77015010	A	C
10	chr10_77020129	0	77020129	T	C
10	chr10_77026905	0	77026905	C	T
10	chr10_77026970	0	77026970	G	T
10	chr10_77032440	0	77032440	G	C
10	chr10_77033807	0	77033807	G	A
10	chr10_77041618	0	77041618	T	C
10	chr10_77041662	0	77041662	A	G
10	chr10_77046094	0	77046094	C	T
10	chr10_77053331	0	77053331	A	C
10	chr10_77056991	0	77056991	T	G
10	chr10_77065516	0	77065516	A	G
10	chr10_77066962	0	77066962	T	C
10	chr10_77067172	0	77067172	C	G
10	chr10_77071514	0	77071514	C	T
10	chr10_77078655	0	77078655	A	T
10	chr10_77085703	0	77085703	T	C
10	chr10_77086218	0	77086218	G	C
10	chr10_77087423	0	77087423	C	T
10	chr10_77093873	0	77093873	T	A
10	chr10_77095648	0	77095648	G	A
10	chr10_77099970	0	77099970	C	T
10	chr10_77108075	0	77108075	C	T
10	chr10_77108193	0	77108193	G	C
10	chr10_77110427	0	77110427	T	C
10	chr10_77110678	0	77110678	T	C
10	chr10_77111532	0	77111532	G	T
10	chr10_77115494	0	77115494	C	T
10	chr10_77118972	0	77118972	A	G
10	chr10_77119457	0	77119457	T	C
10	chr10_77119557	0	77119557	A	G
10	chr10_77120555	0	77120555	G	T
10	chr10_77139885	0	77139885	G	A
10	chr10_77146911	0	77146911	T	G
10	chr10_77151295	0	77151295	A	C
10	chr10_77155793	0	77155793	C	T
10	chr10_77171950	0	77171950	C	T
10	chr10_77176532	0	77176532	G	A
10	chr10_77189476	0	77189476	G	C
10	chr10_77190837	0	77190837	C	T
10	chr10_77194465	0	77194465	C	T
10	chr10_77203872	0	77203872	G	A
10	chr10_77204142	0	77204142	C	T
10	chr10_77208362	0	77208362	A	G
10	chr10_77210611	0	77210611	C	T
10	chr10_77221271	0	77221271	T	C
10	chr10_77221410	0	77221410	C	T
10	chr10_77225247	0	77225247	C	T
10	chr10_77230638	0	77230638	G	T
10	chr10_77230770	0	77230770	A	C
10	chr10_77238923	0	77238923	A	C
10	chr10_77242413	0	77242413	G	A
10	chr10_77242988	0	77242988	C	G
10	chr10_77243041	0	77243041	G	A
10	chr10_77249189	0	77249189	A	G
10	chr10_77261679	0	77261679	G	A
10	chr10_77266902	0	77266902	A	G
10	chr10_77274679	0	77274679	T	G
10	chr10_77279896	0	77279896	C	T
10	chr10_77281183	0	77281183	C	T
10	chr10_77281251	0	77281251	C	T
10	chr10_77282584	0	77282584	T	C
10	chr10_77285904	0	77285904	A	G
10	chr10_77288253	0	77288253	A	G
10	chr10_77291619	0	77291619	T	C
10	chr10_77293577	0	77293577	T	A
10	chr10_77306820	0	77306820	A	G
10	chr10_77318474	0	77318474	C	T
10	chr10_77322197	0	77322197	T	C
10	chr10_77323116	0	77323116	A	G
10	chr10_77350245	0	77350245	T	C
10	chr10_77373573	0	77373573	C	T
10	chr10_77376049	0	77376049	T	C
10	chr10_77378710	0	77378710	T	A
10	chr10_77385489	0	77385489	A	G
10	chr10_77388588	0	77388588	T	C
10	chr10_77389839	0	77389839	T	A
10	chr10_77389958	0	77389958	A	G
10	chr10_77390963	0	77390963	A	T
10	chr10_77393204	0	77393204	C	G
10	chr10_77394351	0	77394351	G	A
10	chr10_77400557	0	77400557	A	T
10	chr10_77408143	0	77408143	T	C
10	chr10_77419603	0	77419603	T	C
10	chr10_77419912	0	77419912	T	C
10	chr10_77421278	0	77421278	T	C
10	chr10_77424782	0	77424782	G	T
10	chr10_77425442	0	77425442	C	T
10	chr10_77430381	0	77430381	A	G
10	chr10_77430510	0	77430510	T	C
10	chr10_77432256	0	77432256	G	A
10	chr10_77437710	0	77437710	A	G
10	chr10_77438624	0	77438624	G	A
10	chr10_77443120	0	77443120	G	C
10	chr10_77444836	0	77444836	C	T
10	chr10_77449374	0	77449374	A	G
10	chr10_77451523	0	77451523	T	C
10	chr10_77454977	0	77454977	T	C
10	chr10_77460858	0	77460858	T	A
10	chr10_77464877	0	77464877	A	G
10	chr10_77465251	0	77465251	G	A
10	chr10_77465497	0	77465497	A	G
10	chr10_77466621	0	77466621	G	A
10	chr10_77477133	0	77477133	C	T
10	chr10_77481242	0	77481242	T	C
10	chr10_77481574	0	77481574	G	A
10	chr10_77489837	0	77489837	T	C
10	chr10_77500836	0	77500836	T	A
10	chr10_77513254	0	77513254	A	G
10	chr10_77513468	0	77513468	G	A
10	chr10_77523645	0	77523645	T	C
10	chr10_77529014	0	77529014	A	G
10	chr10_77534853	0	77534853	A	G
10	chr10_77545371	0	77545371	G	C
10	chr10_77548521	0	77548521	T	C
10	chr10_77555152	0	77555152	C	T
10	chr10_77573224	0	77573224	G	A
10	chr10_77575464	0	77575464	T	C
10	chr10_77575988	0	77575988	A	T
10	chr10_77579306	0	77579306	C	T
10	chr10_77584671	0	77584671	T	C
10	chr10_77585983	0	77585983	T	C
10	chr10_77586682	0	77586682	C	T
10	chr10_77588329	0	77588329	G	A
10	chr10_77589021	0	77589021	T	C
10	chr10_77589465	0	77589465	C	A
10	chr10_77589898	0	77589898	T	C
10	chr10_77596969	0	77596969	T	G
10	chr10_77599800	0	77599800	C	A
10	chr10_77608148	0	77608148	T	C
10	chr10_77608595	0	77608595	T	C
10	chr10_77612809	0	77612809	A	G
10	chr10_77616461	0	77616461	A	T
10	chr10_77619160	0	77619160	T	A
10	chr10_77621227	0	77621227	T	C
10	chr10_77624867	0	77624867	T	A
10	chr10_77629365	0	77629365	T	C
10	chr10_77644144	0	77644144	A	C
10	chr10_77652827	0	77652827	C	A
10	chr10_77654606	0	77654606	C	G
10	chr10_77655578	0	77655578	T	G
10	chr10_77657590	0	77657590	T	A
10	chr10_77658545	0	77658545	T	C
10	chr10_77664932	0	77664932	G	T
10	chr10_77666606	0	77666606	A	G
10	chr10_77670453	0	77670453	T	C
10	chr10_77683423	0	77683423	T	C
10	chr10_77683508	0	77683508	T	C
10	chr10_77684399	0	77684399	G	A
10	chr10_77690512	0	77690512	T	C
10	chr10_77692002	0	77692002	C	T
10	chr10_77693783	0	77693783	C	T
10	chr10_77697189	0	77697189	G	T
10	chr10_77697721	0	77697721	A	C
10	chr10_77708807	0	77708807	A	G
10	chr10_77721064	0	77721064	A	G
10	chr10_77726016	0	77726016	G	A
10	chr10_77736029	0	77736029	T	C
10	chr10_77781643	0	77781643	G	A
10	chr10_77800338	0	77800338	G	A
10	chr10_77840066	0	77840066	A	G
10	chr10_77856522	0	77856522	C	T
10	chr10_77887440	0	77887440	G	A
10	chr10_77898077	0	77898077	C	G
10	chr10_77920318	0	77920318	T	G
10	chr10_77921845	0	77921845	G	A
10	chr10_77927962	0	77927962	G	A
10	chr10_77937623	0	77937623	T	C
10	chr10_77943670	0	77943670	T	C
10	chr10_77958439	0	77958439	G	T
10	chr10_77962550	0	77962550	C	A
10	chr10_77972833	0	77972833	G	T
10	chr10_77998282	0	77998282	G	A
10	chr10_78003027	0	78003027	G	A
10	chr10_78006168	0	78006168	G	A
10	chr10_78009641	0	78009641	T	C
10	chr10_78012430	0	78012430	G	T
10	chr10_78014700	0	78014700	T	C
10	chr10_78026518	0	78026518	T	G
10	chr10_78026792	0	78026792	T	C
10	chr10_78029681	0	78029681	C	T
10	chr10_78038482	0	78038482	G	A
10	chr10_78048163	0	78048163	A	G
10	chr10_78053240	0	78053240	G	A
10	chr10_78056922	0	78056922	G	T
10	chr10_78066027	0	78066027	G	A
10	chr10_78068976	0	78068976	T	C
10	chr10_78075644	0	78075644	T	C
10	chr10_78075758	0	78075758	A	G
10	chr10_78084467	0	78084467	T	C
10	chr10_78090967	0	78090967	C	A
10	chr10_78098200	0	78098200	A	T
10	chr10_78101240	0	78101240	C	T
10	chr10_78107444	0	78107444	T	C
10	chr10_78110572	0	78110572	G	A
10	chr10_78118030	0	78118030	T	C
10	chr10_78123745	0	78123745	G	T
10	chr10_78138083	0	78138083	C	A
10	chr10_78138328	0	78138328	C	A
10	chr10_78138452	0	78138452	G	C
10	chr10_78142064	0	78142064	T	C
10	chr10_78144253	0	78144253	C	T
10	chr10_78144976	0	78144976	G	C
10	chr10_78162642	0	78162642	A	G
10	chr10_78176969	0	78176969	T	C
10	chr10_78177588	0	78177588	G	A
10	chr10_78178351	0	78178351	A	G
10	chr10_78202858	0	78202858	G	A
10	chr10_78207011	0	78207011	T	C
10	chr10_78232348	0	78232348	A	C
10	chr10_78233032	0	78233032	G	A
10	chr10_78235907	0	78235907	T	C
10	chr10_78240218	0	78240218	C	T
10	chr10_78240414	0	78240414	G	A
10	chr10_78240740	0	78240740	T	C
10	chr10_78242096	0	78242096	C	A
10	chr10_78243691	0	78243691	G	A
10	chr10_78243977	0	78243977	G	C
10	chr10_78246397	0	78246397	G	A
10	chr10_78249304	0	78249304	T	A
10	chr10_78253293	0	78253293	C	G
10	chr10_78257065	0	78257065	C	G
10	chr10_78257380	0	78257380	T	C
10	chr10_78258767	0	78258767	G	T
10	chr10_78276202	0	78276202	A	T
10	chr10_78281590	0	78281590	T	C
10	chr10_78285947	0	78285947	C	A
10	chr10_78289267	0	78289267	G	A
10	chr10_78292155	0	78292155	T	C
10	chr10_78304124	0	78304124	G	A
10	chr10_78305270	0	78305270	T	A
10	chr10_78309336	0	78309336	G	A
10	chr10_78309528	0	78309528	A	G
10	chr10_78316947	0	78316947	G	A
10	chr10_78328936	0	78328936	C	A
10	chr10_78329479	0	78329479	A	G
10	chr10_78342851	0	78342851	T	A
10	chr10_78344755	0	78344755	A	G
10	chr10_78353264	0	78353264	T	C
10	chr10_78356738	0	78356738	A	G
10	chr10_78360341	0	78360341	A	G
10	chr10_78361063	0	78361063	G	T
10	chr10_78381277	0	78381277	G	T
10	chr10_78389731	0	78389731	C	G
10	chr10_78395942	0	78395942	A	G
10	chr10_78396142	0	78396142	C	T
10	chr10_78396174	0	78396174	T	C
10	chr10_78400528	0	78400528	C	A
10	chr10_78401931	0	78401931	G	C
10	chr10_78406595	0	78406595	A	T
10	chr10_78410338	0	78410338	C	T
10	chr10_78410584	0	78410584	T	C
10	chr10_78417975	0	78417975	C	T
10	chr10_78425687	0	78425687	A	G
10	chr10_78435316	0	78435316	A	G
10	chr10_78439470	0	78439470	T	C
10	chr10_78444555	0	78444555	C	T
10	chr10_78446394	0	78446394	T	C
10	chr10_78446981	0	78446981	G	A
10	chr10_78453827	0	78453827	A	G
10	chr10_78460454	0	78460454	T	C
10	chr10_78462701	0	78462701	A	G
10	chr10_78462813	0	78462813	G	T
10	chr10_78464650	0	78464650	T	C
10	chr10_78469243	0	78469243	C	T
10	chr10_78482603	0	78482603	A	G
10	chr10_78483089	0	78483089	T	G
10	chr10_78501420	0	78501420	C	T
10	chr10_78502044	0	78502044	C	T
10	chr10_78511214	0	78511214	T	C
10	chr10_78512519	0	78512519	C	T
10	chr10_78526537	0	78526537	G	A
10	chr10_78528530	0	78528530	T	C
10	chr10_78531415	0	78531415	C	G
10	chr10_78532397	0	78532397	T	A
10	chr10_78535650	0	78535650	A	G
10	chr10_78541300	0	78541300	T	C
10	chr10_78552881	0	78552881	G	A
10	chr10_78559211	0	78559211	A	T
10	chr10_78568088	0	78568088	T	C
10	chr10_78568846	0	78568846	C	T
10	chr10_78568996	0	78568996	T	C
10	chr10_78571511	0	78571511	G	A
10	chr10_78576756	0	78576756	C	T
10	chr10_78579350	0	78579350	C	T
10	chr10_78579487	0	78579487	T	C
10	chr10_78582513	0	78582513	T	C
10	chr10_78584253	0	78584253	A	G
10	chr10_78586806	0	78586806	C	T
10	chr10_78589060	0	78589060	T	C
10	chr10_78599069	0	78599069	G	C
10	chr10_78599827	0	78599827	C	G
10	chr10_78608011	0	78608011	G	A
10	chr10_78614324	0	78614324	T	C
10	chr10_78618569	0	78618569	C	T
10	chr10_78619976	0	78619976	A	G
10	chr10_78626252	0	78626252	A	C
10	chr10_78629593	0	78629593	C	A
10	chr10_78630447	0	78630447	C	G
10	chr10_78668615	0	78668615	A	T
10	chr10_78690532	0	78690532	T	C
10	chr10_78703160	0	78703160	T	C
10	chr10_78710137	0	78710137	A	C
10	chr10_78712461	0	78712461	T	C
10	chr10_78721717	0	78721717	C	A
10	chr10_78725859	0	78725859	C	G
10	chr10_78730207	0	78730207	T	C
10	chr10_78733923	0	78733923	T	C
10	chr10_78736371	0	78736371	A	G
10	chr10_78736742	0	78736742	A	G
10	chr10_78737209	0	78737209	T	C
10	chr10_78738669	0	78738669	A	G
10	chr10_78741585	0	78741585	T	G
10	chr10_78765387	0	78765387	C	T
10	chr10_78780622	0	78780622	C	A
10	chr10_78800745	0	78800745	G	A
10	chr10_78805080	0	78805080	T	C
10	chr10_78810362	0	78810362	C	G
10	chr10_78810561	0	78810561	T	C
10	chr10_78810806	0	78810806	A	C
10	chr10_78813936	0	78813936	A	G
10	chr10_78816313	0	78816313	G	C
10	chr10_78823234	0	78823234	T	C
10	chr10_78826279	0	78826279	C	G
10	chr10_78826292	0	78826292	C	T
10	chr10_78834708	0	78834708	G	A
10	chr10_78839364	0	78839364	T	C
10	chr10_78841821	0	78841821	T	G
10	chr10_78842907	0	78842907	G	C
10	chr10_78849552	0	78849552	T	C
10	chr10_78851819	0	78851819	C	G
10	chr10_78853635	0	78853635	G	A
10	chr10_78855572	0	78855572	A	G
10	chr10_78859178	0	78859178	T	G
10	chr10_78860999	0	78860999	C	T
10	chr10_78863120	0	78863120	C	T
10	chr10_78867872	0	78867872	T	G
10	chr10_78868975	0	78868975	T	C
10	chr10_78879781	0	78879781	A	T
10	chr10_78885669	0	78885669	T	A
10	chr10_78887723	0	78887723	G	A
10	chr10_78888283	0	78888283	A	C
10	chr10_78895444	0	78895444	T	A
10	chr10_78897707	0	78897707	A	G
10	chr10_78900592	0	78900592	C	T
10	chr10_78906779	0	78906779	G	C
10	chr10_78920512	0	78920512	T	C
10	chr10_78922071	0	78922071	C	T
10	chr10_78927637	0	78927637	T	C
10	chr10_78930093	0	78930093	T	C
10	chr10_78930634	0	78930634	C	T
10	chr10_78930833	0	78930833	T	C
10	chr10_78933996	0	78933996	T	C
10	chr10_78935741	0	78935741	C	T
10	chr10_78939249	0	78939249	A	G
10	chr10_78939781	0	78939781	C	T
10	chr10_78946046	0	78946046	G	A
10	chr10_78950995	0	78950995	A	C
10	chr10_78952451	0	78952451	C	T
10	chr10_78955258	0	78955258	T	C
10	chr10_78955902	0	78955902	C	T
10	chr10_78962313	0	78962313	G	T
10	chr10_78962842	0	78962842	A	G
10	chr10_78964542	0	78964542	T	G
10	chr10_78964973	0	78964973	G	C
10	chr10_78986148	0	78986148	A	G
10	chr10_78991095	0	78991095	A	G
10	chr10_79008643	0	79008643	A	G
10	chr10_79011363	0	79011363	A	G
10	chr10_79011854	0	79011854	A	G
10	chr10_79014929	0	79014929	C	A
10	chr10_79022881	0	79022881	C	T
10	chr10_79027682	0	79027682	A	C
10	chr10_79031996	0	79031996	A	T
10	chr10_79037961	0	79037961	C	T
10	chr10_79042461	0	79042461	T	C
10	chr10_79048074	0	79048074	T	C
10	chr10_79051236	0	79051236	A	G
10	chr10_79060540	0	79060540	A	G
10	chr10_79062075	0	79062075	A	G
10	chr10_79076501	0	79076501	G	A
10	chr10_79079763	0	79079763	G	A
10	chr10_79079937	0	79079937	G	A
10	chr10_79083484	0	79083484	C	T
10	chr10_79085923	0	79085923	A	G
10	chr10_79087839	0	79087839	C	T
10	chr10_79090191	0	79090191	A	T
10	chr10_79091162	0	79091162	A	G
10	chr10_79094076	0	79094076	A	G
10	chr10_79094611	0	79094611	A	G
10	chr10_79105990	0	79105990	C	T
10	chr10_79111468	0	79111468	T	G
10	chr10_79122187	0	79122187	A	G
10	chr10_79122968	0	79122968	A	G
10	chr10_79123918	0	79123918	C	G
10	chr10_79124479	0	79124479	C	T
10	chr10_79127122	0	79127122	G	T
10	chr10_79127841	0	79127841	A	G
10	chr10_79129919	0	79129919	A	G
10	chr10_79131561	0	79131561	C	T
10	chr10_79131603	0	79131603	A	G
10	chr10_79132661	0	79132661	A	C
10	chr10_79135391	0	79135391	G	A
10	chr10_79143085	0	79143085	G	C
10	chr10_79147744	0	79147744	A	G
10	chr10_79148637	0	79148637	C	G
10	chr10_79153619	0	79153619	C	T
10	chr10_79157429	0	79157429	T	C
10	chr10_79158097	0	79158097	T	C
10	chr10_79171763	0	79171763	G	T
10	chr10_79182454	0	79182454	C	T
10	chr10_79189028	0	79189028	G	A
10	chr10_79193177	0	79193177	G	T
10	chr10_79193577	0	79193577	C	T
10	chr10_79206740	0	79206740	T	C
10	chr10_79208958	0	79208958	C	T
10	chr10_79209412	0	79209412	T	C
10	chr10_79212809	0	79212809	A	C
10	chr10_79228897	0	79228897	G	T
10	chr10_79239193	0	79239193	C	T
10	chr10_79248062	0	79248062	T	G
10	chr10_79255301	0	79255301	G	C
10	chr10_79257504	0	79257504	A	G
10	chr10_79257971	0	79257971	A	G
10	chr10_79261713	0	79261713	A	G
10	chr10_79285558	0	79285558	T	G
10	chr10_79289837	0	79289837	T	A
10	chr10_79290219	0	79290219	A	T
10	chr10_79292150	0	79292150	T	C
10	chr10_79297285	0	79297285	G	C
10	chr10_79304460	0	79304460	A	C
10	chr10_79319463	0	79319463	G	C
10	chr10_79322903	0	79322903	C	T
10	chr10_79325194	0	79325194	C	T
10	chr10_79341116	0	79341116	A	G
10	chr10_79346404	0	79346404	G	A
10	chr10_79355855	0	79355855	T	C
10	chr10_79358236	0	79358236	G	A
10	chr10_79367492	0	79367492	A	G
10	chr10_79372584	0	79372584	T	C
10	chr10_79377491	0	79377491	A	G
10	chr10_79382747	0	79382747	T	C
10	chr10_79387599	0	79387599	G	A
10	chr10_79396747	0	79396747	A	G
10	chr10_79398755	0	79398755	C	G
10	chr10_79400630	0	79400630	G	A
10	chr10_79402292	0	79402292	C	G
10	chr10_79406569	0	79406569	G	A
10	chr10_79414884	0	79414884	C	G
10	chr10_79433169	0	79433169	G	A
10	chr10_79440258	0	79440258	C	G
10	chr10_79448832	0	79448832	G	A
10	chr10_79454549	0	79454549	G	A
10	chr10_79456544	0	79456544	C	A
10	chr10_79464407	0	79464407	T	C
10	chr10_79465216	0	79465216	G	A
10	chr10_79468982	0	79468982	A	G
10	chr10_79483233	0	79483233	G	C
10	chr10_79487682	0	79487682	G	A
10	chr10_79504019	0	79504019	T	C
10	chr10_79506891	0	79506891	C	G
10	chr10_79506897	0	79506897	C	G
10	chr10_79507895	0	79507895	T	C
10	chr10_79512152	0	79512152	G	T
10	chr10_79521600	0	79521600	G	A
10	chr10_79526904	0	79526904	C	T
10	chr10_79528041	0	79528041	C	T
10	chr10_79543434	0	79543434	C	A
10	chr10_79547578	0	79547578	G	A
10	chr10_79551367	0	79551367	A	G
10	chr10_79555359	0	79555359	T	C
10	chr10_79558362	0	79558362	T	C
10	chr10_79559162	0	79559162	C	T
10	chr10_79567882	0	79567882	A	G
10	chr10_79572890	0	79572890	A	G
10	chr10_79578972	0	79578972	G	A
10	chr10_79582367	0	79582367	C	G
10	chr10_79584389	0	79584389	A	G
10	chr10_79584850	0	79584850	A	G
10	chr10_79586843	0	79586843	C	T
10	chr10_79590589	0	79590589	G	A
10	chr10_79603038	0	79603038	G	A
10	chr10_79603579	0	79603579	C	T
10	chr10_79609245	0	79609245	C	T
10	chr10_79610648	0	79610648	A	G
10	chr10_79620558	0	79620558	A	G
10	chr10_79632573	0	79632573	C	A
10	chr10_79638307	0	79638307	T	C
10	chr10_79641860	0	79641860	T	C
10	chr10_79654839	0	79654839	G	A
10	chr10_79657872	0	79657872	C	G
10	chr10_79661201	0	79661201	G	A
10	chr10_79665962	0	79665962	A	G
10	chr10_79679206	0	79679206	A	G
10	chr10_79685294	0	79685294	A	G
10	chr10_79685715	0	79685715	C	T
10	chr10_79687203	0	79687203	A	G
10	chr10_79687216	0	79687216	G	T
10	chr10_79688921	0	79688921	A	G
10	chr10_79690529	0	79690529	T	C
10	chr10_79693914	0	79693914	T	G
10	chr10_79694734	0	79694734	A	G
10	chr10_79695237	0	79695237	A	G
10	chr10_79696373	0	79696373	G	A
10	chr10_79697234	0	79697234	C	T
10	chr10_79698360	0	79698360	T	C
10	chr10_79702666	0	79702666	C	G
10	chr10_79703813	0	79703813	T	C
10	chr10_79711811	0	79711811	T	C
10	chr10_79714228	0	79714228	C	T
10	chr10_79724341	0	79724341	T	A
10	chr10_79736947	0	79736947	G	T
10	chr10_79737599	0	79737599	A	G
10	chr10_79759026	0	79759026	T	C
10	chr10_79767802	0	79767802	T	C
10	chr10_79776207	0	79776207	C	T
10	chr10_79776483	0	79776483	G	A
10	chr10_79781922	0	79781922	A	G
10	chr10_79785902	0	79785902	G	A
10	chr10_79789702	0	79789702	A	G
10	chr10_79795229	0	79795229	T	C
10	chr10_79797216	0	79797216	C	T
10	chr10_79799329	0	79799329	T	C
10	chr10_79802848	0	79802848	C	A
10	chr10_79804289	0	79804289	C	T
10	chr10_79805201	0	79805201	A	G
10	chr10_79805417	0	79805417	A	G
10	chr10_79815610	0	79815610	G	A
10	chr10_79823931	0	79823931	T	C
10	chr10_79826548	0	79826548	T	C
10	chr10_79836640	0	79836640	T	C
10	chr10_79843616	0	79843616	C	T
10	chr10_79846078	0	79846078	T	C
10	chr10_79851003	0	79851003	A	G
10	chr10_79851269	0	79851269	C	A
10	chr10_79856682	0	79856682	C	T
10	chr10_79856793	0	79856793	C	G
10	chr10_79857133	0	79857133	A	G
10	chr10_79862648	0	79862648	C	A
10	chr10_79862696	0	79862696	A	G
10	chr10_79869323	0	79869323	G	A
10	chr10_79870357	0	79870357	G	C
10	chr10_79876750	0	79876750	A	G
10	chr10_79880167	0	79880167	T	C
10	chr10_79885395	0	79885395	T	C
10	chr10_79886957	0	79886957	A	T
10	chr10_79887101	0	79887101	C	A
10	chr10_79888031	0	79888031	G	A
10	chr10_79892258	0	79892258	C	A
10	chr10_79903633	0	79903633	G	A
10	chr10_79906885	0	79906885	A	G
10	chr10_79909472	0	79909472	G	A
10	chr10_79912693	0	79912693	C	G
10	chr10_79916558	0	79916558	C	A
10	chr10_79920427	0	79920427	T	C
10	chr10_79928287	0	79928287	C	T
10	chr10_79928494	0	79928494	C	T
10	chr10_79931184	0	79931184	C	T
10	chr10_79936721	0	79936721	T	A
10	chr10_79942445	0	79942445	A	G
10	chr10_79944496	0	79944496	G	A
10	chr10_79944964	0	79944964	T	C
10	chr10_79956027	0	79956027	G	A
10	chr10_79956576	0	79956576	G	A
10	chr10_79977526	0	79977526	G	T
10	chr10_79978272	0	79978272	T	C
10	chr10_79982370	0	79982370	A	T
10	chr10_79992595	0	79992595	A	C
10	chr10_79995441	0	79995441	A	T
10	chr10_80001134	0	80001134	C	T
10	chr10_80001140	0	80001140	A	G
10	chr10_80015950	0	80015950	G	T
10	chr10_80022485	0	80022485	T	C
10	chr10_80026218	0	80026218	G	A
10	chr10_80027012	0	80027012	C	G
10	chr10_80033786	0	80033786	G	C
10	chr10_80037502	0	80037502	T	C
10	chr10_80041895	0	80041895	A	C
10	chr10_80042973	0	80042973	T	C
10	chr10_80044388	0	80044388	G	A
10	chr10_80064396	0	80064396	G	A
10	chr10_80076971	0	80076971	G	T
10	chr10_80080032	0	80080032	A	G
10	chr10_80080513	0	80080513	G	T
10	chr10_80081908	0	80081908	G	T
10	chr10_80082235	0	80082235	C	A
10	chr10_80085622	0	80085622	G	T
10	chr10_80087009	0	80087009	C	A
10	chr10_80089102	0	80089102	G	A
10	chr10_80091165	0	80091165	T	C
10	chr10_80095559	0	80095559	G	T
10	chr10_80096314	0	80096314	G	A
10	chr10_80096839	0	80096839	T	C
10	chr10_80099368	0	80099368	C	T
10	chr10_80099379	0	80099379	T	C
10	chr10_80100921	0	80100921	T	C
10	chr10_80102769	0	80102769	T	C
10	chr10_80117924	0	80117924	C	T
10	chr10_80120568	0	80120568	A	G
10	chr10_80120649	0	80120649	T	C
10	chr10_80126820	0	80126820	C	T
10	chr10_80131734	0	80131734	A	G
10	chr10_80134084	0	80134084	G	A
10	chr10_80134319	0	80134319	T	A
10	chr10_80134914	0	80134914	T	C
10	chr10_80137502	0	80137502	A	G
10	chr10_80148194	0	80148194	A	G
10	chr10_80149159	0	80149159	A	G
10	chr10_80154276	0	80154276	A	G
10	chr10_80154397	0	80154397	T	C
10	chr10_80160804	0	80160804	G	A
10	chr10_80165630	0	80165630	T	C
10	chr10_80173115	0	80173115	C	T
10	chr10_80178766	0	80178766	G	T
10	chr10_80189238	0	80189238	C	A
10	chr10_80189349	0	80189349	A	G
10	chr10_80192611	0	80192611	T	G
10	chr10_80199587	0	80199587	G	A
10	chr10_80207967	0	80207967	C	T
10	chr10_80224184	0	80224184	C	A
10	chr10_80224256	0	80224256	A	G
10	chr10_80233634	0	80233634	G	A
10	chr10_80235207	0	80235207	G	A
10	chr10_80236317	0	80236317	A	G
10	chr10_80243477	0	80243477	A	G
10	chr10_80246011	0	80246011	A	G
10	chr10_80253289	0	80253289	C	G
10	chr10_80258033	0	80258033	A	C
10	chr10_80260208	0	80260208	C	T
10	chr10_80272761	0	80272761	G	A
10	chr10_80274058	0	80274058	G	A
10	chr10_80281240	0	80281240	A	G
10	chr10_80281892	0	80281892	T	C
10	chr10_80289716	0	80289716	G	A
10	chr10_80292284	0	80292284	T	C
10	chr10_80294897	0	80294897	A	G
10	chr10_80295181	0	80295181	C	A
10	chr10_80299812	0	80299812	T	C
10	chr10_80302348	0	80302348	T	C
10	chr10_80303131	0	80303131	G	T
10	chr10_80319460	0	80319460	G	A
10	chr10_80320858	0	80320858	A	C
10	chr10_80330260	0	80330260	A	C
10	chr10_80332515	0	80332515	A	G
10	chr10_80335291	0	80335291	C	T
10	chr10_80343417	0	80343417	T	C
10	chr10_80346123	0	80346123	C	G
10	chr10_80349855	0	80349855	C	T
10	chr10_80353189	0	80353189	G	A
10	chr10_80353770	0	80353770	A	G
10	chr10_80369195	0	80369195	A	G
10	chr10_80369686	0	80369686	C	G
10	chr10_80370113	0	80370113	C	G
10	chr10_80380499	0	80380499	G	A
10	chr10_80382573	0	80382573	A	G
10	chr10_80383232	0	80383232	G	A
10	chr10_80386392	0	80386392	G	A
10	chr10_80405358	0	80405358	T	C
10	chr10_80412535	0	80412535	T	C
10	chr10_80418418	0	80418418	T	G
10	chr10_80422666	0	80422666	C	T
10	chr10_80424395	0	80424395	T	C
10	chr10_80425438	0	80425438	G	T
10	chr10_80450199	0	80450199	G	A
10	chr10_80451118	0	80451118	G	A
10	chr10_80463057	0	80463057	A	G
10	chr10_80471027	0	80471027	T	G
10	chr10_80475986	0	80475986	G	C
10	chr10_80484128	0	80484128	C	T
10	chr10_80489373	0	80489373	A	G
10	chr10_80491446	0	80491446	T	C
10	chr10_80493905	0	80493905	T	C
10	chr10_80494297	0	80494297	C	T
10	chr10_80498648	0	80498648	G	A
10	chr10_80511478	0	80511478	C	T
10	chr10_80524416	0	80524416	T	C
10	chr10_80527938	0	80527938	C	T
10	chr10_80531846	0	80531846	A	G
10	chr10_80533399	0	80533399	A	G
10	chr10_80535199	0	80535199	A	G
10	chr10_80535308	0	80535308	G	A
10	chr10_80539511	0	80539511	A	G
10	chr10_80543712	0	80543712	C	G
10	chr10_80546484	0	80546484	C	A
10	chr10_80546669	0	80546669	C	A
10	chr10_80547027	0	80547027	A	T
10	chr10_80550835	0	80550835	T	C
10	chr10_80554887	0	80554887	A	G
10	chr10_80555973	0	80555973	G	A
10	chr10_80556257	0	80556257	C	T
10	chr10_80557228	0	80557228	T	C
10	chr10_80564085	0	80564085	T	C
10	chr10_80575585	0	80575585	T	C
10	chr10_80579041	0	80579041	A	G
10	chr10_80582260	0	80582260	A	G
10	chr10_80594574	0	80594574	T	A
10	chr10_80597028	0	80597028	C	T
10	chr10_80599129	0	80599129	A	G
10	chr10_80601742	0	80601742	C	T
10	chr10_80609898	0	80609898	C	G
10	chr10_80610597	0	80610597	G	T
10	chr10_80611508	0	80611508	T	C
10	chr10_80615661	0	80615661	C	T
10	chr10_80629904	0	80629904	T	C
10	chr10_80636116	0	80636116	C	T
10	chr10_80637536	0	80637536	A	G
10	chr10_80641451	0	80641451	T	C
10	chr10_80642605	0	80642605	T	C
10	chr10_80646134	0	80646134	A	G
10	chr10_80647653	0	80647653	C	T
10	chr10_80653570	0	80653570	C	T
10	chr10_80653629	0	80653629	A	G
10	chr10_80658124	0	80658124	T	C
10	chr10_80658616	0	80658616	T	C
10	chr10_80664041	0	80664041	A	G
10	chr10_80668269	0	80668269	A	C
10	chr10_80671169	0	80671169	A	G
10	chr10_80673287	0	80673287	A	G
10	chr10_80673687	0	80673687	G	C
10	chr10_80673702	0	80673702	C	T
10	chr10_80679575	0	80679575	C	A
10	chr10_80681158	0	80681158	C	T
10	chr10_80683083	0	80683083	A	C
10	chr10_80687467	0	80687467	T	G
10	chr10_80692439	0	80692439	T	C
10	chr10_80693392	0	80693392	G	A
10	chr10_80694134	0	80694134	A	C
10	chr10_80700672	0	80700672	A	G
10	chr10_80703977	0	80703977	T	C
10	chr10_80706510	0	80706510	A	G
10	chr10_80709197	0	80709197	T	C
10	chr10_80711700	0	80711700	T	C
10	chr10_80719015	0	80719015	A	G
10	chr10_80729114	0	80729114	A	G
10	chr10_80729767	0	80729767	C	T
10	chr10_80732187	0	80732187	C	G
10	chr10_80739344	0	80739344	G	A
10	chr10_80741099	0	80741099	T	C
10	chr10_80742359	0	80742359	C	T
10	chr10_80745105	0	80745105	A	G
10	chr10_80747538	0	80747538	C	T
10	chr10_80749305	0	80749305	C	G
10	chr10_80759474	0	80759474	G	T
10	chr10_80760621	0	80760621	T	C
10	chr10_80762963	0	80762963	T	C
10	chr10_80771397	0	80771397	C	G
10	chr10_80772740	0	80772740	C	T
10	chr10_80773308	0	80773308	G	T
10	chr10_80779828	0	80779828	T	A
10	chr10_80780901	0	80780901	C	T
10	chr10_80786460	0	80786460	A	G
10	chr10_80790074	0	80790074	T	C
10	chr10_80792810	0	80792810	A	G
10	chr10_80793688	0	80793688	C	T
10	chr10_80794445	0	80794445	G	T
10	chr10_80815666	0	80815666	C	G
10	chr10_80823785	0	80823785	C	T
10	chr10_80836591	0	80836591	C	A
10	chr10_80837933	0	80837933	A	T
10	chr10_80843889	0	80843889	A	G
10	chr10_80848008	0	80848008	C	A
10	chr10_80855103	0	80855103	G	A
10	chr10_80857522	0	80857522	G	C
10	chr10_80857943	0	80857943	G	A
10	chr10_80861848	0	80861848	C	G
10	chr10_80863640	0	80863640	A	C
10	chr10_80873707	0	80873707	G	A
10	chr10_80874951	0	80874951	C	T
10	chr10_80875993	0	80875993	G	A
10	chr10_80878083	0	80878083	A	G
10	chr10_80889195	0	80889195	C	T
10	chr10_80894327	0	80894327	C	A
10	chr10_80895449	0	80895449	C	A
10	chr10_80901837	0	80901837	G	A
10	chr10_80904702	0	80904702	T	A
10	chr10_80906650	0	80906650	G	A
10	chr10_80913029	0	80913029	C	T
10	chr10_80913238	0	80913238	A	C
10	chr10_80914142	0	80914142	A	G
10	chr10_80915250	0	80915250	G	T
10	chr10_80917126	0	80917126	T	C
10	chr10_80923654	0	80923654	C	T
10	chr10_80924187	0	80924187	A	G
10	chr10_80925130	0	80925130	G	T
10	chr10_80926327	0	80926327	A	G
10	chr10_80927884	0	80927884	T	C
10	chr10_80930017	0	80930017	T	G
10	chr10_80935075	0	80935075	A	C
10	chr10_80936212	0	80936212	G	A
10	chr10_80945249	0	80945249	G	C
10	chr10_80950374	0	80950374	G	A
10	chr10_80952924	0	80952924	A	G
10	chr10_80959799	0	80959799	G	T
10	chr10_80961874	0	80961874	A	G
10	chr10_80973829	0	80973829	G	A
10	chr10_80988146	0	80988146	A	G
10	chr10_80991057	0	80991057	T	C
10	chr10_80991483	0	80991483	A	G
10	chr10_81003561	0	81003561	T	C
10	chr10_81004978	0	81004978	T	C
10	chr10_81011267	0	81011267	A	G
10	chr10_81012627	0	81012627	T	C
10	chr10_81013647	0	81013647	A	G
10	chr10_81015647	0	81015647	A	G
10	chr10_81016063	0	81016063	A	G
10	chr10_81017163	0	81017163	T	C
10	chr10_81017880	0	81017880	C	G
10	chr10_81022832	0	81022832	A	T
10	chr10_81025888	0	81025888	C	A
10	chr10_81038587	0	81038587	T	C
10	chr10_81040708	0	81040708	A	G
10	chr10_81041610	0	81041610	C	T
10	chr10_81046861	0	81046861	T	G
10	chr10_81048046	0	81048046	T	C
10	chr10_81060405	0	81060405	A	G
10	chr10_81068210	0	81068210	G	C
10	chr10_81069663	0	81069663	T	C
10	chr10_81073217	0	81073217	A	G
10	chr10_81079567	0	81079567	G	T
10	chr10_81087429	0	81087429	C	A
10	chr10_81095312	0	81095312	T	C
10	chr10_81101676	0	81101676	G	A
10	chr10_81107997	0	81107997	G	A
10	chr10_81111436	0	81111436	G	A
10	chr10_81112921	0	81112921	A	G
10	chr10_81129607	0	81129607	G	A
10	chr10_81134310	0	81134310	T	C
10	chr10_81134787	0	81134787	G	T
10	chr10_81142204	0	81142204	A	G
10	chr10_81142889	0	81142889	C	G
10	chr10_81143767	0	81143767	T	C
10	chr10_81153004	0	81153004	T	C
10	chr10_81155334	0	81155334	C	G
10	chr10_81160321	0	81160321	G	A
10	chr10_81164310	0	81164310	G	A
10	chr10_81164574	0	81164574	A	C
10	chr10_81172684	0	81172684	C	A
10	chr10_81173181	0	81173181	T	C
10	chr10_81178214	0	81178214	T	G
10	chr10_81179180	0	81179180	T	A
10	chr10_81181808	0	81181808	G	A
10	chr10_81186979	0	81186979	C	T
10	chr10_81199568	0	81199568	T	C
10	chr10_81199610	0	81199610	T	C
10	chr10_81200259	0	81200259	C	T
10	chr10_81201911	0	81201911	T	C
10	chr10_81218849	0	81218849	A	G
10	chr10_81227380	0	81227380	G	A
10	chr10_81228523	0	81228523	C	T
10	chr10_81235724	0	81235724	G	A
10	chr10_81240790	0	81240790	T	C
10	chr10_81244424	0	81244424	A	T
10	chr10_81247153	0	81247153	G	A
10	chr10_81250050	0	81250050	A	T
10	chr10_81251673	0	81251673	A	C
10	chr10_81260410	0	81260410	G	C
10	chr10_81261222	0	81261222	T	C
10	chr10_81265528	0	81265528	A	C
10	chr10_81276928	0	81276928	C	T
10	chr10_81283286	0	81283286	G	A
10	chr10_81285703	0	81285703	C	T
10	chr10_81304421	0	81304421	A	T
10	chr10_81306907	0	81306907	G	A
10	chr10_81324712	0	81324712	C	T
10	chr10_81327992	0	81327992	C	G
10	chr10_81331297	0	81331297	A	G
10	chr10_81332715	0	81332715	A	G
10	chr10_81339963	0	81339963	C	G
10	chr10_81340047	0	81340047	T	C
10	chr10_81342488	0	81342488	A	G
10	chr10_81345438	0	81345438	G	T
10	chr10_81347398	0	81347398	G	T
10	chr10_81350507	0	81350507	G	C
10	chr10_81355739	0	81355739	C	T
10	chr10_81357127	0	81357127	C	A
10	chr10_81370418	0	81370418	A	G
10	chr10_81380650	0	81380650	G	A
10	chr10_81384198	0	81384198	T	C
10	chr10_81401358	0	81401358	C	T
10	chr10_81402946	0	81402946	G	A
10	chr10_81417130	0	81417130	T	C
10	chr10_81417393	0	81417393	G	T
10	chr10_81418421	0	81418421	A	G
10	chr10_81419931	0	81419931	T	A
10	chr10_81436061	0	81436061	A	C
10	chr10_81441194	0	81441194	G	T
10	chr10_81443681	0	81443681	T	C
10	chr10_81478049	0	81478049	A	G
10	chr10_81496403	0	81496403	A	G
10	chr10_81506376	0	81506376	A	G
10	chr10_81507123	0	81507123	C	T
10	chr10_81510180	0	81510180	A	G
10	chr10_81513853	0	81513853	T	A
10	chr10_81518194	0	81518194	T	C
10	chr10_81518868	0	81518868	A	G
10	chr10_81524951	0	81524951	T	G
10	chr10_81526177	0	81526177	C	A
10	chr10_81530041	0	81530041	G	A
10	chr10_81534158	0	81534158	C	T
10	chr10_81543639	0	81543639	T	G
10	chr10_81561147	0	81561147	G	A
10	chr10_81561307	0	81561307	T	C
10	chr10_81563485	0	81563485	G	A
10	chr10_81571405	0	81571405	A	C
10	chr10_81571530	0	81571530	G	A
10	chr10_81573375	0	81573375	A	G
10	chr10_81574291	0	81574291	A	T
10	chr10_81581607	0	81581607	T	C
10	chr10_81592273	0	81592273	A	G
10	chr10_81595381	0	81595381	A	C
10	chr10_81595926	0	81595926	A	G
10	chr10_81597679	0	81597679	A	G
10	chr10_81614731	0	81614731	A	G
10	chr10_81616655	0	81616655	A	G
10	chr10_81625346	0	81625346	G	C
10	chr10_81629047	0	81629047	T	A
10	chr10_81630207	0	81630207	A	C
10	chr10_81631728	0	81631728	A	G
10	chr10_81636895	0	81636895	C	T
10	chr10_81638277	0	81638277	G	A
10	chr10_81642170	0	81642170	G	T
10	chr10_81644488	0	81644488	A	G
10	chr10_81644963	0	81644963	T	C
10	chr10_81646151	0	81646151	T	C
10	chr10_81648350	0	81648350	G	A
10	chr10_81664107	0	81664107	C	T
10	chr10_81671548	0	81671548	C	T
10	chr10_81674472	0	81674472	G	C
10	chr10_81676047	0	81676047	C	T
10	chr10_81680094	0	81680094	A	G
10	chr10_81685099	0	81685099	T	C
10	chr10_81692855	0	81692855	G	A
10	chr10_81698055	0	81698055	G	A
10	chr10_81701114	0	81701114	G	T
10	chr10_81706673	0	81706673	A	G
10	chr10_81715304	0	81715304	T	C
10	chr10_81715387	0	81715387	T	C
10	chr10_81720790	0	81720790	A	G
10	chr10_81729666	0	81729666	G	A
10	chr10_81738208	0	81738208	A	G
10	chr10_81739968	0	81739968	C	A
10	chr10_81742435	0	81742435	G	C
10	chr10_81747795	0	81747795	A	G
10	chr10_81748552	0	81748552	A	G
10	chr10_81750350	0	81750350	T	C
10	chr10_81751028	0	81751028	G	A
10	chr10_81754118	0	81754118	G	A
10	chr10_81755690	0	81755690	C	T
10	chr10_81757727	0	81757727	A	G
10	chr10_81757736	0	81757736	A	G
10	chr10_81762074	0	81762074	A	T
10	chr10_81767248	0	81767248	C	T
10	chr10_81767909	0	81767909	A	G
10	chr10_81769252	0	81769252	T	C
10	chr10_81771769	0	81771769	A	G
10	chr10_81773194	0	81773194	T	C
10	chr10_81774319	0	81774319	G	A
10	chr10_81781581	0	81781581	G	C
10	chr10_81783274	0	81783274	G	A
10	chr10_81784314	0	81784314	T	A
10	chr10_81787334	0	81787334	G	C
10	chr10_81787507	0	81787507	A	C
10	chr10_81788746	0	81788746	C	T
10	chr10_81793347	0	81793347	C	G
10	chr10_81806928	0	81806928	T	C
10	chr10_81808737	0	81808737	A	G
10	chr10_81808880	0	81808880	G	A
10	chr10_81809527	0	81809527	A	G
10	chr10_81818939	0	81818939	A	T
10	chr10_81827023	0	81827023	G	A
10	chr10_81833083	0	81833083	C	A
10	chr10_81834274	0	81834274	A	C
10	chr10_81844408	0	81844408	A	G
10	chr10_81844771	0	81844771	G	C
10	chr10_81847226	0	81847226	C	A
10	chr10_81855260	0	81855260	A	T
10	chr10_81859359	0	81859359	T	C
10	chr10_81863153	0	81863153	T	C
10	chr10_81867334	0	81867334	T	C
10	chr10_81869638	0	81869638	G	A
10	chr10_81869787	0	81869787	G	A
10	chr10_81889480	0	81889480	G	A
10	chr10_81890780	0	81890780	T	C
10	chr10_81896600	0	81896600	A	G
10	chr10_81901616	0	81901616	C	T
10	chr10_81901864	0	81901864	A	G
10	chr10_81909941	0	81909941	C	G
10	chr10_81911135	0	81911135	C	G
10	chr10_81916049	0	81916049	A	G
10	chr10_81916704	0	81916704	A	G
10	chr10_81917263	0	81917263	T	C
10	chr10_81924944	0	81924944	T	C
10	chr10_81926459	0	81926459	T	C
10	chr10_81936538	0	81936538	T	C
10	chr10_81938405	0	81938405	A	G
10	chr10_81940339	0	81940339	A	G
10	chr10_81943197	0	81943197	C	A
10	chr10_81946535	0	81946535	T	C
10	chr10_81949934	0	81949934	T	C
10	chr10_81951995	0	81951995	A	G
10	chr10_81960646	0	81960646	C	T
10	chr10_81971609	0	81971609	A	G
10	chr10_81974518	0	81974518	G	C
10	chr10_81975265	0	81975265	C	T
10	chr10_81979691	0	81979691	C	T
10	chr10_81982107	0	81982107	A	C
10	chr10_81983784	0	81983784	T	C
10	chr10_81984096	0	81984096	A	G
10	chr10_81985616	0	81985616	C	G
10	chr10_81989724	0	81989724	T	C
10	chr10_81995110	0	81995110	C	T
10	chr10_82010418	0	82010418	C	T
10	chr10_82012366	0	82012366	C	A
10	chr10_82012437	0	82012437	G	C
10	chr10_82021343	0	82021343	T	C
10	chr10_82022206	0	82022206	T	C
10	chr10_82023140	0	82023140	C	G
10	chr10_82033237	0	82033237	T	C
10	chr10_82038937	0	82038937	C	T
10	chr10_82040282	0	82040282	A	G
10	chr10_82040621	0	82040621	T	C
10	chr10_82043638	0	82043638	C	T
10	chr10_82044663	0	82044663	C	G
10	chr10_82050136	0	82050136	C	T
10	chr10_82051753	0	82051753	C	A
10	chr10_82052626	0	82052626	T	C
10	chr10_82063487	0	82063487	T	C
10	chr10_82065750	0	82065750	C	T
10	chr10_82068890	0	82068890	A	G
10	chr10_82072173	0	82072173	C	T
10	chr10_82082017	0	82082017	G	A
10	chr10_82085062	0	82085062	T	C
10	chr10_82086398	0	82086398	G	C
10	chr10_82088940	0	82088940	A	G
10	chr10_82100492	0	82100492	A	G
10	chr10_82109616	0	82109616	G	A
10	chr10_82111649	0	82111649	A	T
10	chr10_82122648	0	82122648	G	A
10	chr10_82122835	0	82122835	C	T
10	chr10_82123956	0	82123956	C	T
10	chr10_82128316	0	82128316	T	C
10	chr10_82130603	0	82130603	A	G
10	chr10_82132013	0	82132013	C	G
10	chr10_82133817	0	82133817	T	A
10	chr10_82139868	0	82139868	T	C
10	chr10_82140593	0	82140593	C	T
10	chr10_82152227	0	82152227	A	G
10	chr10_82153939	0	82153939	G	A
10	chr10_82156641	0	82156641	G	C
10	chr10_82157084	0	82157084	A	G
10	chr10_82157124	0	82157124	G	A
10	chr10_82162918	0	82162918	A	G
10	chr10_82163598	0	82163598	G	A
10	chr10_82172285	0	82172285	T	C
10	chr10_82173823	0	82173823	G	A
10	chr10_82176506	0	82176506	A	G
10	chr10_82182434	0	82182434	T	A
10	chr10_82189989	0	82189989	T	G
10	chr10_82191517	0	82191517	T	G
10	chr10_82192932	0	82192932	C	A
10	chr10_82195660	0	82195660	A	C
10	chr10_82206947	0	82206947	G	C
10	chr10_82207535	0	82207535	T	C
10	chr10_82208576	0	82208576	A	T
10	chr10_82210653	0	82210653	G	A
10	chr10_82212585	0	82212585	C	T
10	chr10_82213285	0	82213285	A	G
10	chr10_82216328	0	82216328	C	G
10	chr10_82217420	0	82217420	T	C
10	chr10_82217735	0	82217735	T	C
10	chr10_82220931	0	82220931	C	A
10	chr10_82226166	0	82226166	T	C
10	chr10_82227607	0	82227607	A	G
10	chr10_82232335	0	82232335	G	A
10	chr10_82250174	0	82250174	G	A
10	chr10_82251882	0	82251882	G	A
10	chr10_82253047	0	82253047	T	C
10	chr10_82255823	0	82255823	G	A
10	chr10_82256204	0	82256204	G	T
10	chr10_82260570	0	82260570	A	C
10	chr10_82275752	0	82275752	T	G
10	chr10_82275755	0	82275755	G	A
10	chr10_82298121	0	82298121	T	C
10	chr10_82302336	0	82302336	C	T
10	chr10_82319659	0	82319659	C	G
10	chr10_82328230	0	82328230	T	C
10	chr10_82328324	0	82328324	T	C
10	chr10_82339182	0	82339182	T	C
10	chr10_82339673	0	82339673	A	G
10	chr10_82339821	0	82339821	G	T
10	chr10_82351779	0	82351779	C	G
10	chr10_82356701	0	82356701	T	C
10	chr10_82373696	0	82373696	C	T
10	chr10_82374673	0	82374673	A	G
10	chr10_82374695	0	82374695	T	C
10	chr10_82382109	0	82382109	C	A
10	chr10_82384302	0	82384302	G	C
10	chr10_82389279	0	82389279	T	C
10	chr10_82390727	0	82390727	T	A
10	chr10_82392635	0	82392635	C	T
10	chr10_82400882	0	82400882	G	A
10	chr10_82403590	0	82403590	G	A
10	chr10_82404573	0	82404573	A	G
10	chr10_82407406	0	82407406	T	C
10	chr10_82411462	0	82411462	A	G
10	chr10_82424680	0	82424680	T	C
10	chr10_82427434	0	82427434	C	T
10	chr10_82428759	0	82428759	T	C
10	chr10_82432659	0	82432659	G	C
10	chr10_82433149	0	82433149	C	T
10	chr10_82437462	0	82437462	T	C
10	chr10_82441942	0	82441942	A	G
10	chr10_82445318	0	82445318	T	C
10	chr10_82445532	0	82445532	A	G
10	chr10_82460408	0	82460408	A	C
10	chr10_82462187	0	82462187	T	C
10	chr10_82466232	0	82466232	G	T
10	chr10_82467527	0	82467527	A	G
10	chr10_82468611	0	82468611	T	C
10	chr10_82472624	0	82472624	T	C
10	chr10_82476007	0	82476007	G	T
10	chr10_82476270	0	82476270	G	A
10	chr10_82484306	0	82484306	T	C
10	chr10_82484394	0	82484394	T	C
10	chr10_82489680	0	82489680	A	G
10	chr10_82492437	0	82492437	G	C
10	chr10_82498449	0	82498449	T	C
10	chr10_82498805	0	82498805	A	T
10	chr10_82499426	0	82499426	A	G
10	chr10_82507157	0	82507157	T	G
10	chr10_82509930	0	82509930	T	A
10	chr10_82520066	0	82520066	C	T
10	chr10_82521256	0	82521256	G	A
10	chr10_82531890	0	82531890	G	T
10	chr10_82533398	0	82533398	C	T
10	chr10_82536102	0	82536102	T	C
10	chr10_82536401	0	82536401	A	G
10	chr10_82546002	0	82546002	A	G
10	chr10_82548587	0	82548587	T	C
10	chr10_82551221	0	82551221	G	T
10	chr10_82555517	0	82555517	G	C
10	chr10_82557120	0	82557120	C	T
10	chr10_82557270	0	82557270	C	T
10	chr10_82565548	0	82565548	G	C
10	chr10_82566314	0	82566314	C	A
10	chr10_82567411	0	82567411	A	C
10	chr10_82573530	0	82573530	A	T
10	chr10_82576919	0	82576919	A	T
10	chr10_82581239	0	82581239	A	G
10	chr10_82586838	0	82586838	G	A
10	chr10_82587918	0	82587918	G	A
10	chr10_82589081	0	82589081	C	A
10	chr10_82589861	0	82589861	T	G
10	chr10_82593251	0	82593251	A	C
10	chr10_82596889	0	82596889	A	G
10	chr10_82598292	0	82598292	G	A
10	chr10_82599313	0	82599313	T	C
10	chr10_82601340	0	82601340	G	A
10	chr10_82605841	0	82605841	A	G
10	chr10_82606778	0	82606778	A	G
10	chr10_82607383	0	82607383	T	G
10	chr10_82612632	0	82612632	A	T
10	chr10_82613165	0	82613165	G	A
10	chr10_82614343	0	82614343	G	A
10	chr10_82633724	0	82633724	G	A
10	chr10_82633822	0	82633822	A	G
10	chr10_82634515	0	82634515	G	A
10	chr10_82640906	0	82640906	A	G
10	chr10_82646548	0	82646548	A	G
10	chr10_82649556	0	82649556	G	A
10	chr10_82651122	0	82651122	C	T
10	chr10_82652668	0	82652668	G	T
10	chr10_82652706	0	82652706	A	G
10	chr10_82654022	0	82654022	C	T
10	chr10_82665221	0	82665221	T	C
10	chr10_82666135	0	82666135	C	T
10	chr10_82672827	0	82672827	C	G
10	chr10_82673279	0	82673279	T	G
10	chr10_82678470	0	82678470	G	C
10	chr10_82702772	0	82702772	T	C
10	chr10_82703073	0	82703073	A	G
10	chr10_82717541	0	82717541	A	G
10	chr10_82717609	0	82717609	G	C
10	chr10_82721603	0	82721603	G	A
10	chr10_82723089	0	82723089	G	A
10	chr10_82726675	0	82726675	A	G
10	chr10_82726962	0	82726962	T	G
10	chr10_82727188	0	82727188	C	T
10	chr10_82727565	0	82727565	T	A
10	chr10_82727678	0	82727678	A	G
10	chr10_82740027	0	82740027	G	A
10	chr10_82743744	0	82743744	T	A
10	chr10_82745200	0	82745200	G	T
10	chr10_82760690	0	82760690	T	G
10	chr10_82768560	0	82768560	T	C
10	chr10_82773027	0	82773027	T	C
10	chr10_82773916	0	82773916	C	T
10	chr10_82776620	0	82776620	G	A
10	chr10_82776899	0	82776899	T	C
10	chr10_82777606	0	82777606	G	C
10	chr10_82780223	0	82780223	A	G
10	chr10_82785013	0	82785013	T	C
10	chr10_82790272	0	82790272	C	T
10	chr10_82791757	0	82791757	C	G
10	chr10_82798855	0	82798855	T	C
10	chr10_82798943	0	82798943	G	T
10	chr10_82810411	0	82810411	G	A
10	chr10_82810821	0	82810821	A	T
10	chr10_82815294	0	82815294	A	G
10	chr10_82816935	0	82816935	T	C
10	chr10_82818145	0	82818145	T	C
10	chr10_82821913	0	82821913	T	C
10	chr10_82823156	0	82823156	C	T
10	chr10_82824194	0	82824194	C	T
10	chr10_82824198	0	82824198	T	G
10	chr10_82826464	0	82826464	G	T
10	chr10_82827953	0	82827953	A	C
10	chr10_82828022	0	82828022	A	G
10	chr10_82830642	0	82830642	A	G
10	chr10_82832371	0	82832371	A	C
10	chr10_82833476	0	82833476	G	A
10	chr10_82834109	0	82834109	G	A
10	chr10_82840235	0	82840235	A	G
10	chr10_82859548	0	82859548	A	G
10	chr10_82864031	0	82864031	G	A
10	chr10_82866453	0	82866453	C	T
10	chr10_82871364	0	82871364	G	C
10	chr10_82873195	0	82873195	T	C
10	chr10_82878393	0	82878393	A	C
10	chr10_82885989	0	82885989	T	G
10	chr10_82888518	0	82888518	A	G
10	chr10_82893546	0	82893546	C	T
10	chr10_82904797	0	82904797	A	G
10	chr10_82905575	0	82905575	A	G
10	chr10_82910028	0	82910028	G	A
10	chr10_82915494	0	82915494	A	G
10	chr10_82928944	0	82928944	G	A
10	chr10_82930120	0	82930120	T	C
10	chr10_82931831	0	82931831	A	G
10	chr10_82940271	0	82940271	T	C
10	chr10_82942279	0	82942279	T	C
10	chr10_82943759	0	82943759	C	T
10	chr10_82947182	0	82947182	A	G
10	chr10_82948693	0	82948693	A	G
10	chr10_82962996	0	82962996	A	G
10	chr10_82969245	0	82969245	A	G
10	chr10_82969281	0	82969281	T	C
10	chr10_82969284	0	82969284	A	C
10	chr10_82971269	0	82971269	A	G
10	chr10_82975211	0	82975211	A	C
10	chr10_82978829	0	82978829	T	C
10	chr10_82979467	0	82979467	G	A
10	chr10_82981329	0	82981329	T	C
10	chr10_82984069	0	82984069	A	G
10	chr10_82985947	0	82985947	T	C
10	chr10_82987353	0	82987353	T	C
10	chr10_82989000	0	82989000	T	G
10	chr10_82994740	0	82994740	A	G
10	chr10_82995756	0	82995756	C	A
10	chr10_82998405	0	82998405	A	G
10	chr10_83001699	0	83001699	C	T
10	chr10_83004212	0	83004212	C	G
10	chr10_83009803	0	83009803	A	G
10	chr10_83014253	0	83014253	C	G
10	chr10_83014395	0	83014395	G	C
10	chr10_83017868	0	83017868	T	G
10	chr10_83021816	0	83021816	T	C
10	chr10_83023796	0	83023796	C	G
10	chr10_83025463	0	83025463	T	C
10	chr10_83027880	0	83027880	A	G
10	chr10_83029611	0	83029611	C	A
10	chr10_83029762	0	83029762	T	A
10	chr10_83033680	0	83033680	C	T
10	chr10_83035742	0	83035742	C	A
10	chr10_83036093	0	83036093	T	C
10	chr10_83036629	0	83036629	A	G
10	chr10_83037596	0	83037596	T	G
10	chr10_83038566	0	83038566	A	G
10	chr10_83040273	0	83040273	C	T
10	chr10_83040829	0	83040829	G	A
10	chr10_83042691	0	83042691	T	C
10	chr10_83045623	0	83045623	C	T
10	chr10_83050985	0	83050985	A	C
10	chr10_83057725	0	83057725	C	G
10	chr10_83064612	0	83064612	A	G
10	chr10_83069655	0	83069655	G	A
10	chr10_83074025	0	83074025	T	C
10	chr10_83076736	0	83076736	A	T
10	chr10_83079621	0	83079621	T	C
10	chr10_83082804	0	83082804	A	G
10	chr10_83085795	0	83085795	C	T
10	chr10_83089975	0	83089975	T	G
10	chr10_83091779	0	83091779	T	C
10	chr10_83096335	0	83096335	A	G
10	chr10_83101991	0	83101991	G	A
10	chr10_83107378	0	83107378	T	C
10	chr10_83109048	0	83109048	G	C
10	chr10_83112955	0	83112955	A	C
10	chr10_83120384	0	83120384	T	C
10	chr10_83123799	0	83123799	G	A
10	chr10_83125043	0	83125043	T	C
10	chr10_83127060	0	83127060	G	A
10	chr10_83127331	0	83127331	T	C
10	chr10_83128578	0	83128578	C	T
10	chr10_83144680	0	83144680	A	G
10	chr10_83146818	0	83146818	G	A
10	chr10_83147766	0	83147766	C	T
10	chr10_83150803	0	83150803	T	C
10	chr10_83160549	0	83160549	C	G
10	chr10_83163187	0	83163187	C	G
10	chr10_83166427	0	83166427	A	G
10	chr10_83171728	0	83171728	G	T
10	chr10_83172615	0	83172615	A	G
10	chr10_83173938	0	83173938	C	T
10	chr10_83176854	0	83176854	C	T
10	chr10_83177376	0	83177376	T	C
10	chr10_83178065	0	83178065	G	A
10	chr10_83183222	0	83183222	A	G
10	chr10_83183225	0	83183225	A	G
10	chr10_83185061	0	83185061	T	G
10	chr10_83186100	0	83186100	G	A
10	chr10_83191132	0	83191132	T	C
10	chr10_83194257	0	83194257	G	A
10	chr10_83196813	0	83196813	G	A
10	chr10_83197134	0	83197134	T	C
10	chr10_83206879	0	83206879	G	A
10	chr10_83218120	0	83218120	T	C
10	chr10_83218716	0	83218716	A	G
10	chr10_83230163	0	83230163	G	A
10	chr10_83237804	0	83237804	G	A
10	chr10_83237909	0	83237909	G	A
10	chr10_83244951	0	83244951	G	T
10	chr10_83248199	0	83248199	A	C
10	chr10_83249850	0	83249850	T	C
10	chr10_83259470	0	83259470	T	C
10	chr10_83261629	0	83261629	G	A
10	chr10_83272321	0	83272321	A	G
10	chr10_83274126	0	83274126	C	T
10	chr10_83276238	0	83276238	G	C
10	chr10_83279242	0	83279242	A	G
10	chr10_83279385	0	83279385	G	A
10	chr10_83279473	0	83279473	C	T
10	chr10_83293412	0	83293412	T	C
10	chr10_83294942	0	83294942	A	G
10	chr10_83295107	0	83295107	T	G
10	chr10_83297256	0	83297256	G	T
10	chr10_83302054	0	83302054	T	G
10	chr10_83303115	0	83303115	G	A
10	chr10_83303306	0	83303306	G	A
10	chr10_83305587	0	83305587	C	T
10	chr10_83305959	0	83305959	A	G
10	chr10_83310289	0	83310289	T	C
10	chr10_83313451	0	83313451	T	C
10	chr10_83327887	0	83327887	A	G
10	chr10_83331969	0	83331969	G	C
10	chr10_83333723	0	83333723	T	C
10	chr10_83343673	0	83343673	C	T
10	chr10_83344011	0	83344011	G	A
10	chr10_83344873	0	83344873	C	G
10	chr10_83344926	0	83344926	A	G
10	chr10_83351057	0	83351057	A	G
10	chr10_83362733	0	83362733	T	C
10	chr10_83365461	0	83365461	A	G
10	chr10_83368407	0	83368407	G	T
10	chr10_83371020	0	83371020	G	T
10	chr10_83371249	0	83371249	T	G
10	chr10_83371347	0	83371347	G	T
10	chr10_83375162	0	83375162	G	C
10	chr10_83377995	0	83377995	A	G
10	chr10_83379586	0	83379586	A	G
10	chr10_83380136	0	83380136	T	C
10	chr10_83385360	0	83385360	C	T
10	chr10_83385805	0	83385805	C	G
10	chr10_83387209	0	83387209	A	G
10	chr10_83388285	0	83388285	A	G
10	chr10_83388700	0	83388700	G	C
10	chr10_83393905	0	83393905	C	A
10	chr10_83397543	0	83397543	T	C
10	chr10_83397890	0	83397890	G	A
10	chr10_83402418	0	83402418	C	T
10	chr10_83403930	0	83403930	C	T
10	chr10_83404325	0	83404325	C	G
10	chr10_83404581	0	83404581	C	T
10	chr10_83412401	0	83412401	G	T
10	chr10_83421599	0	83421599	C	G
10	chr10_83422606	0	83422606	C	A
10	chr10_83423567	0	83423567	C	A
10	chr10_83425555	0	83425555	C	A
10	chr10_83434845	0	83434845	A	C
10	chr10_83437941	0	83437941	A	T
10	chr10_83445945	0	83445945	T	G
10	chr10_83446046	0	83446046	C	T
10	chr10_83448308	0	83448308	T	G
10	chr10_83449824	0	83449824	T	C
10	chr10_83451676	0	83451676	C	G
10	chr10_83452046	0	83452046	C	T
10	chr10_83452439	0	83452439	C	T
10	chr10_83466776	0	83466776	T	C
10	chr10_83467366	0	83467366	T	C
10	chr10_83475794	0	83475794	A	C
10	chr10_83478548	0	83478548	A	G
10	chr10_83489426	0	83489426	A	C
10	chr10_83492145	0	83492145	G	A
10	chr10_83499703	0	83499703	A	C
10	chr10_83503938	0	83503938	G	T
10	chr10_83507354	0	83507354	C	A
10	chr10_83511765	0	83511765	T	C
10	chr10_83520181	0	83520181	T	A
10	chr10_83520387	0	83520387	A	G
10	chr10_83523576	0	83523576	A	G
10	chr10_83533969	0	83533969	T	C
10	chr10_83537424	0	83537424	T	C
10	chr10_83549811	0	83549811	A	C
10	chr10_83550249	0	83550249	C	G
10	chr10_83551290	0	83551290	C	G
10	chr10_83554414	0	83554414	A	T
10	chr10_83557485	0	83557485	T	C
10	chr10_83561109	0	83561109	T	C
10	chr10_83562837	0	83562837	C	T
10	chr10_83571369	0	83571369	C	T
10	chr10_83572786	0	83572786	T	A
10	chr10_83572957	0	83572957	G	A
10	chr10_83578873	0	83578873	T	C
10	chr10_83578880	0	83578880	T	C
10	chr10_83583352	0	83583352	G	A
10	chr10_83584658	0	83584658	A	G
10	chr10_83584777	0	83584777	T	G
10	chr10_83586462	0	83586462	A	G
10	chr10_83587267	0	83587267	T	C
10	chr10_83587360	0	83587360	T	C
10	chr10_83597418	0	83597418	A	G
10	chr10_83598161	0	83598161	G	A
10	chr10_83599969	0	83599969	T	C
10	chr10_83600336	0	83600336	G	T
10	chr10_83601434	0	83601434	T	C
10	chr10_83606499	0	83606499	T	C
10	chr10_83608170	0	83608170	A	G
10	chr10_83608887	0	83608887	C	T
10	chr10_83617222	0	83617222	G	A
10	chr10_83625339	0	83625339	A	C
10	chr10_83626744	0	83626744	A	G
10	chr10_83631319	0	83631319	T	C
10	chr10_83631665	0	83631665	G	A
10	chr10_83632288	0	83632288	A	C
10	chr10_83635376	0	83635376	G	A
10	chr10_83644282	0	83644282	G	A
10	chr10_83646961	0	83646961	A	T
10	chr10_83656866	0	83656866	T	C
10	chr10_83660020	0	83660020	C	A
10	chr10_83672729	0	83672729	A	G
10	chr10_83672891	0	83672891	C	G
10	chr10_83683597	0	83683597	A	G
10	chr10_83692159	0	83692159	C	G
10	chr10_83693525	0	83693525	C	T
10	chr10_83694321	0	83694321	A	G
10	chr10_83702762	0	83702762	A	G
10	chr10_83702980	0	83702980	A	G
10	chr10_83708858	0	83708858	A	G
10	chr10_83714648	0	83714648	T	C
10	chr10_83724337	0	83724337	A	C
10	chr10_83737946	0	83737946	T	C
10	chr10_83738506	0	83738506	A	G
10	chr10_83754717	0	83754717	G	A
10	chr10_83755367	0	83755367	A	G
10	chr10_83758936	0	83758936	C	T
10	chr10_83777374	0	83777374	C	T
10	chr10_83791414	0	83791414	G	T
10	chr10_83797530	0	83797530	A	G
10	chr10_83810503	0	83810503	T	C
10	chr10_83814000	0	83814000	G	C
10	chr10_83814036	0	83814036	T	C
10	chr10_83814196	0	83814196	C	G
10	chr10_83820001	0	83820001	C	A
10	chr10_83826847	0	83826847	T	C
10	chr10_83842138	0	83842138	A	G
10	chr10_83842579	0	83842579	T	C
10	chr10_83842892	0	83842892	A	G
10	chr10_83843824	0	83843824	T	C
10	chr10_83846917	0	83846917	T	C
10	chr10_83857261	0	83857261	A	G
10	chr10_83867031	0	83867031	C	T
10	chr10_83872079	0	83872079	C	T
10	chr10_83875319	0	83875319	C	T
10	chr10_83885202	0	83885202	C	T
10	chr10_83898178	0	83898178	T	G
10	chr10_83919079	0	83919079	A	T
10	chr10_83919682	0	83919682	T	C
10	chr10_83921035	0	83921035	C	T
10	chr10_83921730	0	83921730	T	G
10	chr10_83923836	0	83923836	C	G
10	chr10_83934361	0	83934361	T	C
10	chr10_83939635	0	83939635	C	A
10	chr10_83942734	0	83942734	A	G
10	chr10_83945948	0	83945948	C	T
10	chr10_83951428	0	83951428	T	C
10	chr10_83952946	0	83952946	A	T
10	chr10_83953435	0	83953435	A	G
10	chr10_83965834	0	83965834	A	G
11	chr11_20090	0	20090	G	A
11	chr11_23504	0	23504	A	G
11	chr11_24694	0	24694	T	C
11	chr11_29421	0	29421	G	A
11	chr11_29971	0	29971	T	G
11	chr11_36548	0	36548	T	A
11	chr11_40332	0	40332	A	G
11	chr11_44694	0	44694	A	G
11	chr11_45672	0	45672	C	T
11	chr11_52031	0	52031	A	G
11	chr11_52656	0	52656	A	G
11	chr11_53522	0	53522	A	G
11	chr11_58460	0	58460	A	G
11	chr11_66813	0	66813	A	G
11	chr11_68318	0	68318	C	G
11	chr11_71697	0	71697	A	G
11	chr11_74688	0	74688	T	C
11	chr11_86446	0	86446	T	C
11	chr11_87142	0	87142	A	G
11	chr11_87178	0	87178	T	G
11	chr11_89269	0	89269	G	C
11	chr11_90266	0	90266	A	G
11	chr11_92523	0	92523	G	A
11	chr11_96605	0	96605	A	G
11	chr11_99807	0	99807	T	C
11	chr11_113568	0	113568	T	C
11	chr11_115699	0	115699	A	G
11	chr11_122092	0	122092	T	C
11	chr11_131363	0	131363	T	C
11	chr11_142328	0	142328	C	A
11	chr11_144416	0	144416	A	G
11	chr11_153145	0	153145	A	C
11	chr11_153353	0	153353	A	G
11	chr11_154581	0	154581	A	T
11	chr11_159274	0	159274	A	G
11	chr11_161613	0	161613	A	G
11	chr11_165802	0	165802	C	T
11	chr11_169046	0	169046	C	T
11	chr11_169167	0	169167	T	G
11	chr11_169601	0	169601	T	C
11	chr11_178781	0	178781	A	C
11	chr11_184468	0	184468	A	T
11	chr11_186317	0	186317	T	C
11	chr11_197745	0	197745	A	T
11	chr11_198928	0	198928	G	C
11	chr11_199282	0	199282	C	T
11	chr11_200747	0	200747	T	C
11	chr11_201252	0	201252	T	C
11	chr11_214498	0	214498	A	G
11	chr11_218917	0	218917	C	A
11	chr11_227304	0	227304	C	A
11	chr11_233456	0	233456	G	A
11	chr11_235368	0	235368	A	G
11	chr11_251442	0	251442	T	C
11	chr11_251965	0	251965	T	C
11	chr11_259080	0	259080	G	T
11	chr11_261794	0	261794	C	T
11	chr11_268801	0	268801	T	C
11	chr11_269626	0	269626	C	G
11	chr11_277936	0	277936	C	T
11	chr11_278325	0	278325	G	A
11	chr11_281146	0	281146	A	C
11	chr11_283280	0	283280	C	T
11	chr11_286554	0	286554	T	C
11	chr11_288258	0	288258	T	C
11	chr11_290475	0	290475	T	C
11	chr11_292989	0	292989	T	C
11	chr11_294240	0	294240	T	C
11	chr11_296395	0	296395	A	G
11	chr11_297723	0	297723	A	G
11	chr11_297842	0	297842	T	C
11	chr11_301804	0	301804	G	T
11	chr11_304189	0	304189	A	G
11	chr11_305086	0	305086	T	C
11	chr11_310392	0	310392	T	C
11	chr11_311970	0	311970	T	C
11	chr11_318958	0	318958	A	G
11	chr11_323791	0	323791	C	T
11	chr11_326579	0	326579	C	T
11	chr11_340295	0	340295	T	C
11	chr11_340562	0	340562	T	C
11	chr11_342305	0	342305	T	C
11	chr11_342641	0	342641	A	G
11	chr11_344790	0	344790	T	C
11	chr11_344853	0	344853	T	C
11	chr11_346215	0	346215	A	C
11	chr11_348998	0	348998	C	T
11	chr11_352608	0	352608	A	G
11	chr11_354275	0	354275	T	A
11	chr11_354508	0	354508	A	C
11	chr11_358660	0	358660	C	G
11	chr11_365276	0	365276	A	G
11	chr11_369174	0	369174	A	G
11	chr11_369838	0	369838	A	G
11	chr11_371905	0	371905	T	C
11	chr11_373074	0	373074	A	C
11	chr11_375325	0	375325	G	C
11	chr11_377004	0	377004	C	T
11	chr11_377204	0	377204	T	C
11	chr11_378157	0	378157	C	T
11	chr11_379163	0	379163	C	T
11	chr11_380024	0	380024	T	A
11	chr11_384640	0	384640	A	G
11	chr11_386351	0	386351	G	C
11	chr11_393051	0	393051	A	G
11	chr11_393790	0	393790	T	G
11	chr11_395448	0	395448	A	G
11	chr11_396780	0	396780	T	C
11	chr11_399027	0	399027	A	G
11	chr11_402846	0	402846	A	T
11	chr11_403341	0	403341	G	T
11	chr11_403486	0	403486	T	C
11	chr11_411184	0	411184	A	G
11	chr11_411767	0	411767	G	C
11	chr11_412371	0	412371	A	G
11	chr11_414162	0	414162	A	G
11	chr11_414366	0	414366	T	C
11	chr11_414878	0	414878	C	T
11	chr11_416902	0	416902	C	T
11	chr11_416962	0	416962	T	C
11	chr11_420079	0	420079	A	G
11	chr11_424313	0	424313	A	G
11	chr11_427483	0	427483	A	G
11	chr11_435037	0	435037	A	G
11	chr11_436392	0	436392	A	G
11	chr11_436755	0	436755	G	C
11	chr11_437274	0	437274	G	A
11	chr11_440061	0	440061	A	G
11	chr11_445484	0	445484	G	A
11	chr11_453993	0	453993	C	T
11	chr11_454670	0	454670	A	G
11	chr11_456094	0	456094	A	G
11	chr11_458508	0	458508	T	C
11	chr11_461765	0	461765	C	T
11	chr11_465353	0	465353	T	A
11	chr11_465716	0	465716	A	T
11	chr11_472433	0	472433	T	C
11	chr11_480632	0	480632	A	G
11	chr11_492660	0	492660	A	G
11	chr11_493134	0	493134	A	G
11	chr11_495984	0	495984	G	C
11	chr11_497638	0	497638	A	G
11	chr11_502501	0	502501	T	C
11	chr11_504479	0	504479	C	T
11	chr11_510491	0	510491	C	T
11	chr11_512208	0	512208	A	G
11	chr11_512389	0	512389	A	G
11	chr11_512892	0	512892	G	A
11	chr11_515370	0	515370	G	A
11	chr11_516116	0	516116	T	C
11	chr11_519310	0	519310	A	C
11	chr11_520287	0	520287	T	C
11	chr11_530261	0	530261	G	A
11	chr11_532317	0	532317	G	C
11	chr11_538452	0	538452	T	G
11	chr11_539421	0	539421	A	C
11	chr11_550118	0	550118	T	C
11	chr11_552374	0	552374	A	G
11	chr11_559231	0	559231	A	C
11	chr11_562132	0	562132	T	C
11	chr11_568305	0	568305	A	G
11	chr11_572928	0	572928	T	C
11	chr11_574688	0	574688	A	G
11	chr11_577029	0	577029	G	A
11	chr11_577922	0	577922	A	G
11	chr11_582750	0	582750	T	C
11	chr11_602492	0	602492	T	C
11	chr11_610393	0	610393	A	G
11	chr11_614934	0	614934	T	C
11	chr11_616938	0	616938	C	T
11	chr11_619974	0	619974	C	G
11	chr11_625410	0	625410	T	C
11	chr11_625484	0	625484	T	C
11	chr11_625671	0	625671	T	C
11	chr11_629729	0	629729	C	G
11	chr11_633784	0	633784	A	G
11	chr11_633890	0	633890	A	G
11	chr11_634741	0	634741	T	A
11	chr11_638400	0	638400	T	C
11	chr11_652281	0	652281	C	G
11	chr11_655999	0	655999	C	T
11	chr11_664747	0	664747	A	G
11	chr11_677094	0	677094	C	T
11	chr11_686067	0	686067	T	A
11	chr11_697905	0	697905	G	C
11	chr11_698138	0	698138	C	T
11	chr11_700764	0	700764	T	A
11	chr11_710455	0	710455	G	A
11	chr11_716589	0	716589	A	G
11	chr11_723805	0	723805	A	C
11	chr11_726912	0	726912	C	T
11	chr11_730811	0	730811	G	A
11	chr11_734493	0	734493	A	C
11	chr11_776528	0	776528	G	A
11	chr11_778578	0	778578	G	A
11	chr11_780847	0	780847	T	C
11	chr11_781547	0	781547	G	A
11	chr11_783700	0	783700	G	C
11	chr11_790476	0	790476	T	A
11	chr11_794829	0	794829	G	C
11	chr11_800526	0	800526	G	A
11	chr11_804682	0	804682	C	G
11	chr11_813131	0	813131	A	G
11	chr11_833696	0	833696	G	T
11	chr11_833853	0	833853	C	T
11	chr11_842714	0	842714	A	G
11	chr11_844371	0	844371	A	G
11	chr11_845559	0	845559	T	C
11	chr11_851386	0	851386	A	G
11	chr11_853665	0	853665	T	C
11	chr11_854002	0	854002	G	A
11	chr11_855343	0	855343	G	T
11	chr11_857650	0	857650	G	A
11	chr11_857859	0	857859	G	A
11	chr11_869794	0	869794	C	T
11	chr11_869846	0	869846	T	C
11	chr11_870201	0	870201	C	T
11	chr11_872501	0	872501	G	A
11	chr11_877616	0	877616	G	C
11	chr11_880783	0	880783	A	G
11	chr11_880923	0	880923	A	G
11	chr11_883440	0	883440	A	G
11	chr11_889797	0	889797	T	C
11	chr11_895934	0	895934	G	A
11	chr11_896725	0	896725	A	G
11	chr11_900921	0	900921	G	A
11	chr11_908037	0	908037	T	A
11	chr11_914975	0	914975	T	C
11	chr11_916226	0	916226	T	C
11	chr11_920149	0	920149	A	G
11	chr11_920271	0	920271	T	C
11	chr11_925084	0	925084	T	C
11	chr11_930759	0	930759	A	G
11	chr11_935545	0	935545	A	G
11	chr11_941635	0	941635	T	C
11	chr11_941956	0	941956	T	C
11	chr11_943012	0	943012	A	G
11	chr11_947747	0	947747	A	G
11	chr11_949622	0	949622	T	C
11	chr11_951185	0	951185	C	T
11	chr11_960858	0	960858	G	A
11	chr11_969117	0	969117	T	G
11	chr11_971203	0	971203	A	G
11	chr11_973337	0	973337	C	G
11	chr11_998716	0	998716	T	C
11	chr11_998722	0	998722	T	C
11	chr11_998748	0	998748	T	A
11	chr11_1000078	0	1000078	A	G
11	chr11_1001746	0	1001746	T	C
11	chr11_1008002	0	1008002	T	C
11	chr11_1012466	0	1012466	A	G
11	chr11_1014819	0	1014819	C	T
11	chr11_1020467	0	1020467	T	C
11	chr11_1026656	0	1026656	T	C
11	chr11_1030492	0	1030492	A	C
11	chr11_1032717	0	1032717	T	C
11	chr11_1037672	0	1037672	G	A
11	chr11_1045070	0	1045070	G	C
11	chr11_1056151	0	1056151	A	G
11	chr11_1058133	0	1058133	G	A
11	chr11_1063373	0	1063373	T	C
11	chr11_1063561	0	1063561	A	G
11	chr11_1063692	0	1063692	A	G
11	chr11_1072088	0	1072088	C	T
11	chr11_1080292	0	1080292	C	A
11	chr11_1085044	0	1085044	A	C
11	chr11_1088614	0	1088614	T	A
11	chr11_1091459	0	1091459	G	A
11	chr11_1092001	0	1092001	T	C
11	chr11_1100293	0	1100293	T	C
11	chr11_1102686	0	1102686	A	G
11	chr11_1112800	0	1112800	C	T
11	chr11_1112846	0	1112846	C	T
11	chr11_1116066	0	1116066	T	G
11	chr11_1121532	0	1121532	G	A
11	chr11_1133313	0	1133313	G	A
11	chr11_1136276	0	1136276	A	G
11	chr11_1141565	0	1141565	A	G
11	chr11_1143993	0	1143993	G	A
11	chr11_1147900	0	1147900	T	C
11	chr11_1154432	0	1154432	A	G
11	chr11_1155064	0	1155064	G	A
11	chr11_1159378	0	1159378	T	A
11	chr11_1160115	0	1160115	T	C
11	chr11_1161080	0	1161080	G	T
11	chr11_1176957	0	1176957	T	C
11	chr11_1184559	0	1184559	A	G
11	chr11_1185924	0	1185924	T	C
11	chr11_1189993	0	1189993	T	C
11	chr11_1190358	0	1190358	G	A
11	chr11_1192840	0	1192840	T	C
11	chr11_1192846	0	1192846	A	G
11	chr11_1194381	0	1194381	T	C
11	chr11_1196767	0	1196767	G	C
11	chr11_1198762	0	1198762	T	G
11	chr11_1200019	0	1200019	T	C
11	chr11_1221633	0	1221633	G	T
11	chr11_1224906	0	1224906	G	C
11	chr11_1225173	0	1225173	A	G
11	chr11_1226260	0	1226260	A	G
11	chr11_1233622	0	1233622	C	G
11	chr11_1235554	0	1235554	A	G
11	chr11_1236446	0	1236446	T	C
11	chr11_1236621	0	1236621	A	T
11	chr11_1243908	0	1243908	A	G
11	chr11_1244821	0	1244821	T	C
11	chr11_1249909	0	1249909	A	G
11	chr11_1253077	0	1253077	C	T
11	chr11_1253711	0	1253711	G	A
11	chr11_1255650	0	1255650	A	G
11	chr11_1260663	0	1260663	A	G
11	chr11_1260954	0	1260954	T	C
11	chr11_1260957	0	1260957	A	G
11	chr11_1264670	0	1264670	T	A
11	chr11_1270127	0	1270127	A	G
11	chr11_1270863	0	1270863	T	C
11	chr11_1271991	0	1271991	A	G
11	chr11_1272750	0	1272750	G	A
11	chr11_1276063	0	1276063	G	C
11	chr11_1279878	0	1279878	G	A
11	chr11_1284884	0	1284884	C	T
11	chr11_1289006	0	1289006	T	C
11	chr11_1290161	0	1290161	C	T
11	chr11_1290771	0	1290771	A	G
11	chr11_1295228	0	1295228	T	C
11	chr11_1297243	0	1297243	A	G
11	chr11_1300046	0	1300046	T	C
11	chr11_1302315	0	1302315	C	G
11	chr11_1302862	0	1302862	A	G
11	chr11_1303288	0	1303288	G	A
11	chr11_1307138	0	1307138	G	A
11	chr11_1307796	0	1307796	A	G
11	chr11_1332510	0	1332510	G	A
11	chr11_1332929	0	1332929	T	C
11	chr11_1335828	0	1335828	T	C
11	chr11_1336243	0	1336243	T	C
11	chr11_1341246	0	1341246	A	G
11	chr11_1345300	0	1345300	G	T
11	chr11_1355140	0	1355140	T	C
11	chr11_1358616	0	1358616	T	C
11	chr11_1368652	0	1368652	A	G
11	chr11_1369234	0	1369234	C	G
11	chr11_1371348	0	1371348	T	C
11	chr11_1374163	0	1374163	C	T
11	chr11_1385419	0	1385419	A	T
11	chr11_1388896	0	1388896	C	T
11	chr11_1390773	0	1390773	A	G
11	chr11_1393727	0	1393727	C	G
11	chr11_1395410	0	1395410	A	G
11	chr11_1398615	0	1398615	G	C
11	chr11_1399148	0	1399148	T	C
11	chr11_1400094	0	1400094	T	C
11	chr11_1406231	0	1406231	C	T
11	chr11_1408483	0	1408483	T	C
11	chr11_1411115	0	1411115	A	G
11	chr11_1414849	0	1414849	T	C
11	chr11_1416559	0	1416559	G	C
11	chr11_1418850	0	1418850	C	T
11	chr11_1420093	0	1420093	T	C
11	chr11_1423798	0	1423798	T	C
11	chr11_1429480	0	1429480	T	G
11	chr11_1431205	0	1431205	C	T
11	chr11_1451192	0	1451192	A	T
11	chr11_1455865	0	1455865	A	G
11	chr11_1457479	0	1457479	C	T
11	chr11_1457594	0	1457594	C	T
11	chr11_1471368	0	1471368	G	A
11	chr11_1474341	0	1474341	C	G
11	chr11_1475389	0	1475389	A	G
11	chr11_1476952	0	1476952	G	C
11	chr11_1478367	0	1478367	A	G
11	chr11_1484855	0	1484855	C	T
11	chr11_1494651	0	1494651	A	G
11	chr11_1495805	0	1495805	G	A
11	chr11_1501235	0	1501235	T	C
11	chr11_1507530	0	1507530	C	A
11	chr11_1507608	0	1507608	A	G
11	chr11_1511525	0	1511525	C	T
11	chr11_1511968	0	1511968	A	G
11	chr11_1515539	0	1515539	T	C
11	chr11_1515540	0	1515540	A	G
11	chr11_1516184	0	1516184	A	C
11	chr11_1516417	0	1516417	G	C
11	chr11_1516462	0	1516462	A	G
11	chr11_1517894	0	1517894	A	G
11	chr11_1525493	0	1525493	T	C
11	chr11_1540058	0	1540058	C	T
11	chr11_1547517	0	1547517	G	A
11	chr11_1553613	0	1553613	T	C
11	chr11_1566892	0	1566892	G	C
11	chr11_1570813	0	1570813	T	C
11	chr11_1570906	0	1570906	T	G
11	chr11_1581817	0	1581817	A	T
11	chr11_1584886	0	1584886	C	G
11	chr11_1587451	0	1587451	C	T
11	chr11_1589472	0	1589472	A	G
11	chr11_1590983	0	1590983	A	G
11	chr11_1602646	0	1602646	G	T
11	chr11_1602899	0	1602899	A	G
11	chr11_1605986	0	1605986	T	C
11	chr11_1618065	0	1618065	G	C
11	chr11_1629247	0	1629247	T	C
11	chr11_1636716	0	1636716	T	C
11	chr11_1638483	0	1638483	T	C
11	chr11_1640449	0	1640449	T	C
11	chr11_1645257	0	1645257	A	G
11	chr11_1646355	0	1646355	C	T
11	chr11_1647255	0	1647255	G	A
11	chr11_1647747	0	1647747	T	C
11	chr11_1652270	0	1652270	A	G
11	chr11_1664409	0	1664409	G	A
11	chr11_1667721	0	1667721	C	G
11	chr11_1673888	0	1673888	A	G
11	chr11_1677984	0	1677984	C	G
11	chr11_1686437	0	1686437	C	G
11	chr11_1687020	0	1687020	T	C
11	chr11_1687609	0	1687609	T	C
11	chr11_1691918	0	1691918	A	G
11	chr11_1696593	0	1696593	T	C
11	chr11_1702871	0	1702871	C	G
11	chr11_1721672	0	1721672	A	G
11	chr11_1722192	0	1722192	G	A
11	chr11_1725040	0	1725040	G	A
11	chr11_1731909	0	1731909	G	A
11	chr11_1738857	0	1738857	T	C
11	chr11_1758655	0	1758655	A	G
11	chr11_1765916	0	1765916	A	G
11	chr11_1776125	0	1776125	G	A
11	chr11_1778304	0	1778304	A	G
11	chr11_1781906	0	1781906	A	G
11	chr11_1796694	0	1796694	T	C
11	chr11_1805276	0	1805276	G	A
11	chr11_1809981	0	1809981	A	C
11	chr11_1818968	0	1818968	G	T
11	chr11_1827018	0	1827018	T	C
11	chr11_1829380	0	1829380	C	A
11	chr11_1830451	0	1830451	T	G
11	chr11_1836869	0	1836869	A	C
11	chr11_1838412	0	1838412	C	T
11	chr11_1842373	0	1842373	A	G
11	chr11_1853149	0	1853149	T	C
11	chr11_1858282	0	1858282	T	C
11	chr11_1860328	0	1860328	A	G
11	chr11_1862117	0	1862117	A	G
11	chr11_1864668	0	1864668	C	T
11	chr11_1864925	0	1864925	C	T
11	chr11_1885979	0	1885979	C	A
11	chr11_1902611	0	1902611	G	A
11	chr11_1909208	0	1909208	G	C
11	chr11_1914648	0	1914648	G	T
11	chr11_1915369	0	1915369	A	C
11	chr11_1918448	0	1918448	A	G
11	chr11_1921609	0	1921609	A	G
11	chr11_1921650	0	1921650	A	G
11	chr11_1922000	0	1922000	T	C
11	chr11_1923165	0	1923165	T	C
11	chr11_1927997	0	1927997	A	G
11	chr11_1932191	0	1932191	T	C
11	chr11_1937159	0	1937159	A	G
11	chr11_1945459	0	1945459	T	C
11	chr11_1947398	0	1947398	A	G
11	chr11_1951894	0	1951894	G	A
11	chr11_1954041	0	1954041	C	T
11	chr11_1959500	0	1959500	T	C
11	chr11_1962200	0	1962200	G	A
11	chr11_1963388	0	1963388	T	C
11	chr11_1965103	0	1965103	G	A
11	chr11_1976683	0	1976683	T	C
11	chr11_1987321	0	1987321	G	A
11	chr11_1988600	0	1988600	A	G
11	chr11_1989983	0	1989983	T	C
11	chr11_1999333	0	1999333	C	G
11	chr11_1999851	0	1999851	A	G
11	chr11_2001784	0	2001784	T	G
11	chr11_2001883	0	2001883	G	C
11	chr11_2004707	0	2004707	A	G
11	chr11_2015016	0	2015016	T	C
11	chr11_2018801	0	2018801	G	A
11	chr11_2023593	0	2023593	T	C
11	chr11_2032497	0	2032497	T	C
11	chr11_2036635	0	2036635	A	G
11	chr11_2037206	0	2037206	A	C
11	chr11_2043451	0	2043451	A	G
11	chr11_2053938	0	2053938	T	C
11	chr11_2054637	0	2054637	G	A
11	chr11_2055171	0	2055171	A	G
11	chr11_2057967	0	2057967	C	A
11	chr11_2058426	0	2058426	A	G
11	chr11_2065521	0	2065521	C	T
11	chr11_2069046	0	2069046	T	G
11	chr11_2069991	0	2069991	G	A
11	chr11_2070502	0	2070502	T	C
11	chr11_2072735	0	2072735	T	C
11	chr11_2075123	0	2075123	C	T
11	chr11_2084782	0	2084782	G	T
11	chr11_2094774	0	2094774	G	A
11	chr11_2099903	0	2099903	A	C
11	chr11_2101425	0	2101425	A	C
11	chr11_2110130	0	2110130	A	G
11	chr11_2112974	0	2112974	C	T
11	chr11_2114294	0	2114294	T	C
11	chr11_2121401	0	2121401	C	T
11	chr11_2123817	0	2123817	T	C
11	chr11_2124944	0	2124944	A	G
11	chr11_2128473	0	2128473	T	C
11	chr11_2128487	0	2128487	G	C
11	chr11_2130380	0	2130380	C	T
11	chr11_2136676	0	2136676	A	T
11	chr11_2137553	0	2137553	A	G
11	chr11_2139835	0	2139835	A	G
11	chr11_2140143	0	2140143	A	G
11	chr11_2142350	0	2142350	T	C
11	chr11_2144158	0	2144158	T	G
11	chr11_2146573	0	2146573	T	C
11	chr11_2154989	0	2154989	T	C
11	chr11_2157927	0	2157927	C	T
11	chr11_2158339	0	2158339	C	G
11	chr11_2160871	0	2160871	C	A
11	chr11_2162140	0	2162140	T	C
11	chr11_2163776	0	2163776	G	A
11	chr11_2169052	0	2169052	T	C
11	chr11_2170747	0	2170747	T	C
11	chr11_2175803	0	2175803	C	G
11	chr11_2177738	0	2177738	A	C
11	chr11_2182198	0	2182198	T	C
11	chr11_2183152	0	2183152	T	C
11	chr11_2186734	0	2186734	T	G
11	chr11_2191185	0	2191185	T	C
11	chr11_2193156	0	2193156	C	T
11	chr11_2193934	0	2193934	T	G
11	chr11_2196835	0	2196835	T	C
11	chr11_2197440	0	2197440	C	T
11	chr11_2200486	0	2200486	A	C
11	chr11_2202715	0	2202715	G	T
11	chr11_2204132	0	2204132	A	G
11	chr11_2205523	0	2205523	G	C
11	chr11_2207577	0	2207577	G	A
11	chr11_2208665	0	2208665	T	C
11	chr11_2214383	0	2214383	A	G
11	chr11_2224401	0	2224401	T	G
11	chr11_2228658	0	2228658	C	T
11	chr11_2229724	0	2229724	C	A
11	chr11_2239724	0	2239724	C	T
11	chr11_2244085	0	2244085	G	A
11	chr11_2245030	0	2245030	C	T
11	chr11_2247228	0	2247228	A	G
11	chr11_2248729	0	2248729	T	C
11	chr11_2252461	0	2252461	A	G
11	chr11_2273949	0	2273949	G	A
11	chr11_2280717	0	2280717	T	C
11	chr11_2281865	0	2281865	T	C
11	chr11_2287635	0	2287635	C	T
11	chr11_2292717	0	2292717	T	C
11	chr11_2296143	0	2296143	C	T
11	chr11_2296231	0	2296231	G	A
11	chr11_2306156	0	2306156	T	G
11	chr11_2307485	0	2307485	A	C
11	chr11_2312461	0	2312461	T	C
11	chr11_2314034	0	2314034	A	G
11	chr11_2321191	0	2321191	A	G
11	chr11_2322592	0	2322592	T	C
11	chr11_2332513	0	2332513	G	C
11	chr11_2334846	0	2334846	A	T
11	chr11_2344804	0	2344804	A	G
11	chr11_2346676	0	2346676	G	C
11	chr11_2352720	0	2352720	A	G
11	chr11_2353224	0	2353224	C	T
11	chr11_2356612	0	2356612	C	T
11	chr11_2357021	0	2357021	C	T
11	chr11_2360766	0	2360766	G	C
11	chr11_2362426	0	2362426	A	T
11	chr11_2364591	0	2364591	C	T
11	chr11_2371801	0	2371801	C	T
11	chr11_2375341	0	2375341	C	T
11	chr11_2377341	0	2377341	C	T
11	chr11_2377877	0	2377877	C	T
11	chr11_2389680	0	2389680	C	A
11	chr11_2390883	0	2390883	A	G
11	chr11_2395890	0	2395890	G	C
11	chr11_2404667	0	2404667	C	T
11	chr11_2404960	0	2404960	A	C
11	chr11_2406281	0	2406281	C	A
11	chr11_2410583	0	2410583	A	G
11	chr11_2411119	0	2411119	T	C
11	chr11_2411370	0	2411370	C	A
11	chr11_2411593	0	2411593	G	A
11	chr11_2416348	0	2416348	A	G
11	chr11_2423584	0	2423584	G	T
11	chr11_2428733	0	2428733	A	G
11	chr11_2437595	0	2437595	G	T
11	chr11_2440288	0	2440288	A	C
11	chr11_2449526	0	2449526	G	A
11	chr11_2453899	0	2453899	C	A
11	chr11_2456248	0	2456248	C	A
11	chr11_2462184	0	2462184	A	G
11	chr11_2463126	0	2463126	G	T
11	chr11_2465353	0	2465353	T	C
11	chr11_2468102	0	2468102	T	C
11	chr11_2468575	0	2468575	A	G
11	chr11_2473210	0	2473210	T	A
11	chr11_2489588	0	2489588	A	G
11	chr11_2492112	0	2492112	C	T
11	chr11_2492889	0	2492889	G	T
11	chr11_2502816	0	2502816	C	T
11	chr11_2503380	0	2503380	G	A
11	chr11_2505074	0	2505074	C	T
11	chr11_2505654	0	2505654	G	A
11	chr11_2508965	0	2508965	A	G
11	chr11_2510317	0	2510317	T	C
11	chr11_2510493	0	2510493	A	C
11	chr11_2514607	0	2514607	C	G
11	chr11_2515023	0	2515023	C	T
11	chr11_2516362	0	2516362	C	T
11	chr11_2525508	0	2525508	A	G
11	chr11_2527143	0	2527143	C	A
11	chr11_2531620	0	2531620	T	C
11	chr11_2534285	0	2534285	T	C
11	chr11_2534834	0	2534834	A	G
11	chr11_2535382	0	2535382	C	T
11	chr11_2536110	0	2536110	T	C
11	chr11_2536422	0	2536422	A	G
11	chr11_2537678	0	2537678	T	C
11	chr11_2542658	0	2542658	A	G
11	chr11_2545627	0	2545627	G	A
11	chr11_2549305	0	2549305	G	A
11	chr11_2549444	0	2549444	T	C
11	chr11_2549973	0	2549973	G	T
11	chr11_2550655	0	2550655	T	C
11	chr11_2551830	0	2551830	A	G
11	chr11_2562293	0	2562293	T	C
11	chr11_2564331	0	2564331	T	C
11	chr11_2568987	0	2568987	C	A
11	chr11_2573084	0	2573084	C	T
11	chr11_2573661	0	2573661	T	C
11	chr11_2576240	0	2576240	T	C
11	chr11_2578484	0	2578484	T	C
11	chr11_2581653	0	2581653	A	G
11	chr11_2582690	0	2582690	T	C
11	chr11_2586975	0	2586975	T	A
11	chr11_2590254	0	2590254	G	C
11	chr11_2591382	0	2591382	C	T
11	chr11_2594442	0	2594442	G	C
11	chr11_2598054	0	2598054	A	G
11	chr11_2599166	0	2599166	T	C
11	chr11_2610572	0	2610572	G	C
11	chr11_2612854	0	2612854	T	C
11	chr11_2618377	0	2618377	T	C
11	chr11_2618706	0	2618706	A	G
11	chr11_2619272	0	2619272	A	G
11	chr11_2620981	0	2620981	A	G
11	chr11_2623139	0	2623139	G	T
11	chr11_2623242	0	2623242	C	T
11	chr11_2623886	0	2623886	G	C
11	chr11_2626265	0	2626265	A	G
11	chr11_2627045	0	2627045	G	C
11	chr11_2637055	0	2637055	A	G
11	chr11_2654720	0	2654720	T	C
11	chr11_2655353	0	2655353	A	G
11	chr11_2655839	0	2655839	C	T
11	chr11_2659775	0	2659775	T	C
11	chr11_2664019	0	2664019	T	C
11	chr11_2665506	0	2665506	T	G
11	chr11_2672286	0	2672286	A	G
11	chr11_2672531	0	2672531	A	G
11	chr11_2672946	0	2672946	C	A
11	chr11_2673341	0	2673341	G	A
11	chr11_2673961	0	2673961	C	G
11	chr11_2674243	0	2674243	G	C
11	chr11_2683043	0	2683043	A	G
11	chr11_2686418	0	2686418	T	C
11	chr11_2692232	0	2692232	G	C
11	chr11_2694459	0	2694459	A	T
11	chr11_2696961	0	2696961	T	C
11	chr11_2697727	0	2697727	T	C
11	chr11_2701470	0	2701470	A	G
11	chr11_2709130	0	2709130	C	T
11	chr11_2712866	0	2712866	A	G
11	chr11_2713706	0	2713706	C	T
11	chr11_2721563	0	2721563	T	C
11	chr11_2725665	0	2725665	T	C
11	chr11_2737922	0	2737922	T	C
11	chr11_2741970	0	2741970	A	C
11	chr11_2746666	0	2746666	C	T
11	chr11_2747795	0	2747795	T	C
11	chr11_2751840	0	2751840	A	G
11	chr11_2755109	0	2755109	C	A
11	chr11_2757943	0	2757943	G	C
11	chr11_2761394	0	2761394	A	G
11	chr11_2769947	0	2769947	T	C
11	chr11_2777621	0	2777621	A	G
11	chr11_2780687	0	2780687	T	C
11	chr11_2784606	0	2784606	T	C
11	chr11_2788609	0	2788609	C	A
11	chr11_2789946	0	2789946	T	C
11	chr11_2794320	0	2794320	T	C
11	chr11_2811672	0	2811672	C	A
11	chr11_2811946	0	2811946	T	G
11	chr11_2824448	0	2824448	G	T
11	chr11_2838893	0	2838893	A	C
11	chr11_2841128	0	2841128	C	G
11	chr11_2853652	0	2853652	T	C
11	chr11_2855169	0	2855169	G	A
11	chr11_2858649	0	2858649	T	A
11	chr11_2859377	0	2859377	A	G
11	chr11_2859925	0	2859925	A	G
11	chr11_2860246	0	2860246	A	G
11	chr11_2861606	0	2861606	G	C
11	chr11_2862015	0	2862015	A	C
11	chr11_2867086	0	2867086	A	G
11	chr11_2868166	0	2868166	A	G
11	chr11_2870381	0	2870381	T	C
11	chr11_2873858	0	2873858	A	G
11	chr11_2874103	0	2874103	G	A
11	chr11_2878049	0	2878049	C	T
11	chr11_2880269	0	2880269	C	G
11	chr11_2883579	0	2883579	T	C
11	chr11_2890087	0	2890087	A	G
11	chr11_2921722	0	2921722	C	T
11	chr11_2923041	0	2923041	T	C
11	chr11_2923486	0	2923486	T	C
11	chr11_2944558	0	2944558	A	G
11	chr11_2944995	0	2944995	T	C
11	chr11_2945814	0	2945814	A	G
11	chr11_2951841	0	2951841	T	C
11	chr11_2964057	0	2964057	T	C
11	chr11_2969574	0	2969574	A	G
11	chr11_2970345	0	2970345	T	C
11	chr11_2971064	0	2971064	T	C
11	chr11_2976014	0	2976014	G	A
11	chr11_2979146	0	2979146	A	G
11	chr11_2979511	0	2979511	T	C
11	chr11_2983236	0	2983236	T	C
11	chr11_2987944	0	2987944	C	G
11	chr11_2994748	0	2994748	T	C
11	chr11_2996222	0	2996222	A	G
11	chr11_2997801	0	2997801	T	C
11	chr11_3010681	0	3010681	T	C
11	chr11_3012248	0	3012248	G	A
11	chr11_3013363	0	3013363	T	C
11	chr11_3013884	0	3013884	T	G
11	chr11_3021788	0	3021788	C	G
11	chr11_3036379	0	3036379	C	T
11	chr11_3038540	0	3038540	T	C
11	chr11_3051273	0	3051273	G	A
11	chr11_3067503	0	3067503	T	C
11	chr11_3067853	0	3067853	G	A
11	chr11_3069181	0	3069181	G	A
11	chr11_3074410	0	3074410	C	A
11	chr11_3074511	0	3074511	A	C
11	chr11_3079039	0	3079039	C	A
11	chr11_3088594	0	3088594	T	C
11	chr11_3089011	0	3089011	G	A
11	chr11_3090708	0	3090708	A	G
11	chr11_3094978	0	3094978	G	A
11	chr11_3108370	0	3108370	G	C
11	chr11_3110324	0	3110324	T	C
11	chr11_3110911	0	3110911	T	C
11	chr11_3111255	0	3111255	T	C
11	chr11_3114433	0	3114433	A	G
11	chr11_3116709	0	3116709	C	A
11	chr11_3123383	0	3123383	T	C
11	chr11_3125402	0	3125402	T	G
11	chr11_3129357	0	3129357	G	C
11	chr11_3130450	0	3130450	T	G
11	chr11_3133881	0	3133881	C	T
11	chr11_3134693	0	3134693	A	G
11	chr11_3141792	0	3141792	T	C
11	chr11_3142951	0	3142951	A	G
11	chr11_3143823	0	3143823	T	C
11	chr11_3143926	0	3143926	A	G
11	chr11_3160387	0	3160387	G	A
11	chr11_3162588	0	3162588	T	C
11	chr11_3166441	0	3166441	G	A
11	chr11_3167402	0	3167402	A	G
11	chr11_3170599	0	3170599	T	C
11	chr11_3185285	0	3185285	T	C
11	chr11_3186014	0	3186014	T	G
11	chr11_3190153	0	3190153	C	T
11	chr11_3191080	0	3191080	T	C
11	chr11_3194650	0	3194650	A	G
11	chr11_3207694	0	3207694	A	T
11	chr11_3210843	0	3210843	C	T
11	chr11_3216110	0	3216110	T	C
11	chr11_3217679	0	3217679	A	G
11	chr11_3230538	0	3230538	G	A
11	chr11_3235970	0	3235970	G	A
11	chr11_3237024	0	3237024	T	C
11	chr11_3248586	0	3248586	T	C
11	chr11_3250419	0	3250419	C	G
11	chr11_3250672	0	3250672	T	C
11	chr11_3250858	0	3250858	C	G
11	chr11_3258360	0	3258360	T	C
11	chr11_3266485	0	3266485	G	A
11	chr11_3269574	0	3269574	C	G
11	chr11_3275462	0	3275462	T	C
11	chr11_3278380	0	3278380	G	T
11	chr11_3281734	0	3281734	C	T
11	chr11_3285361	0	3285361	T	C
11	chr11_3288453	0	3288453	C	G
11	chr11_3294460	0	3294460	T	C
11	chr11_3299077	0	3299077	G	T
11	chr11_3307876	0	3307876	T	C
11	chr11_3314876	0	3314876	T	C
11	chr11_3315841	0	3315841	A	T
11	chr11_3318999	0	3318999	A	G
11	chr11_3319877	0	3319877	A	G
11	chr11_3319958	0	3319958	C	T
11	chr11_3325108	0	3325108	T	C
11	chr11_3325490	0	3325490	T	G
11	chr11_3329716	0	3329716	A	G
11	chr11_3329841	0	3329841	A	G
11	chr11_3338702	0	3338702	T	C
11	chr11_3344456	0	3344456	A	G
11	chr11_3349759	0	3349759	G	C
11	chr11_3351966	0	3351966	G	A
11	chr11_3355410	0	3355410	A	G
11	chr11_3360465	0	3360465	G	C
11	chr11_3360537	0	3360537	T	C
11	chr11_3361705	0	3361705	A	G
11	chr11_3362969	0	3362969	C	A
11	chr11_3369421	0	3369421	C	T
11	chr11_3381433	0	3381433	T	C
11	chr11_3382294	0	3382294	G	A
11	chr11_3382454	0	3382454	G	A
11	chr11_3389610	0	3389610	T	C
11	chr11_3390005	0	3390005	A	G
11	chr11_3390324	0	3390324	C	T
11	chr11_3394369	0	3394369	G	A
11	chr11_3399969	0	3399969	A	G
11	chr11_3400868	0	3400868	A	G
11	chr11_3402558	0	3402558	T	C
11	chr11_3403908	0	3403908	T	G
11	chr11_3406226	0	3406226	A	G
11	chr11_3406310	0	3406310	A	G
11	chr11_3408215	0	3408215	C	T
11	chr11_3408771	0	3408771	T	C
11	chr11_3409901	0	3409901	C	G
11	chr11_3410450	0	3410450	A	G
11	chr11_3411928	0	3411928	T	C
11	chr11_3436100	0	3436100	A	G
11	chr11_3437303	0	3437303	A	G
11	chr11_3438665	0	3438665	A	G
11	chr11_3441311	0	3441311	C	G
11	chr11_3441964	0	3441964	C	A
11	chr11_3442390	0	3442390	A	G
11	chr11_3442630	0	3442630	G	A
11	chr11_3442874	0	3442874	A	G
11	chr11_3447560	0	3447560	T	C
11	chr11_3465500	0	3465500	G	A
11	chr11_3472965	0	3472965	G	T
11	chr11_3486451	0	3486451	G	A
11	chr11_3487215	0	3487215	G	C
11	chr11_3490928	0	3490928	C	G
11	chr11_3491503	0	3491503	C	T
11	chr11_3493019	0	3493019	T	C
11	chr11_3497434	0	3497434	G	A
11	chr11_3497707	0	3497707	G	C
11	chr11_3501742	0	3501742	T	C
11	chr11_3502385	0	3502385	A	G
11	chr11_3503331	0	3503331	A	G
11	chr11_3504748	0	3504748	T	C
11	chr11_3507269	0	3507269	T	C
11	chr11_3508782	0	3508782	T	C
11	chr11_3511555	0	3511555	T	C
11	chr11_3519690	0	3519690	C	T
11	chr11_3527050	0	3527050	C	T
11	chr11_3532658	0	3532658	A	G
11	chr11_3533320	0	3533320	A	G
11	chr11_3534233	0	3534233	A	G
11	chr11_3542210	0	3542210	G	C
11	chr11_3549087	0	3549087	A	C
11	chr11_3550467	0	3550467	G	T
11	chr11_3553467	0	3553467	A	C
11	chr11_3553973	0	3553973	G	A
11	chr11_3564533	0	3564533	A	G
11	chr11_3569133	0	3569133	G	A
11	chr11_3569330	0	3569330	C	T
11	chr11_3570642	0	3570642	T	C
11	chr11_3572655	0	3572655	T	C
11	chr11_3575283	0	3575283	C	T
11	chr11_3576714	0	3576714	T	C
11	chr11_3582765	0	3582765	A	C
11	chr11_3586059	0	3586059	A	G
11	chr11_3587073	0	3587073	C	A
11	chr11_3587362	0	3587362	A	G
11	chr11_3591113	0	3591113	C	G
11	chr11_3592801	0	3592801	G	C
11	chr11_3597764	0	3597764	T	C
11	chr11_3599576	0	3599576	A	G
11	chr11_3614234	0	3614234	G	A
11	chr11_3615824	0	3615824	T	C
11	chr11_3616483	0	3616483	A	T
11	chr11_3616709	0	3616709	T	C
11	chr11_3617893	0	3617893	T	G
11	chr11_3618358	0	3618358	C	T
11	chr11_3619140	0	3619140	C	G
11	chr11_3620622	0	3620622	A	T
11	chr11_3629060	0	3629060	T	C
11	chr11_3629982	0	3629982	G	C
11	chr11_3631708	0	3631708	A	G
11	chr11_3633046	0	3633046	A	G
11	chr11_3643600	0	3643600	T	C
11	chr11_3661147	0	3661147	A	G
11	chr11_3661461	0	3661461	C	A
11	chr11_3661657	0	3661657	G	A
11	chr11_3662678	0	3662678	A	G
11	chr11_3668684	0	3668684	A	G
11	chr11_3669127	0	3669127	T	C
11	chr11_3673782	0	3673782	T	A
11	chr11_3675532	0	3675532	T	G
11	chr11_3677789	0	3677789	A	G
11	chr11_3678031	0	3678031	A	G
11	chr11_3680103	0	3680103	G	A
11	chr11_3686485	0	3686485	T	C
11	chr11_3688814	0	3688814	G	A
11	chr11_3690621	0	3690621	T	C
11	chr11_3698054	0	3698054	A	G
11	chr11_3702516	0	3702516	C	T
11	chr11_3702776	0	3702776	C	A
11	chr11_3702852	0	3702852	A	G
11	chr11_3711325	0	3711325	C	T
11	chr11_3716067	0	3716067	A	G
11	chr11_3718968	0	3718968	C	G
11	chr11_3725025	0	3725025	A	G
11	chr11_3727428	0	3727428	A	G
11	chr11_3736142	0	3736142	T	C
11	chr11_3740342	0	3740342	T	G
11	chr11_3743149	0	3743149	C	G
11	chr11_3755390	0	3755390	T	G
11	chr11_3756406	0	3756406	A	G
11	chr11_3756531	0	3756531	C	G
11	chr11_3758919	0	3758919	A	G
11	chr11_3759639	0	3759639	T	C
11	chr11_3768497	0	3768497	C	A
11	chr11_3771663	0	3771663	C	T
11	chr11_3774498	0	3774498	T	G
11	chr11_3775778	0	3775778	A	G
11	chr11_3778668	0	3778668	G	A
11	chr11_3780012	0	3780012	C	G
11	chr11_3780660	0	3780660	T	C
11	chr11_3782685	0	3782685	T	C
11	chr11_3786708	0	3786708	A	G
11	chr11_3793966	0	3793966	A	G
11	chr11_3794126	0	3794126	A	G
11	chr11_3795017	0	3795017	T	C
11	chr11_3800701	0	3800701	T	C
11	chr11_3804155	0	3804155	T	C
11	chr11_3804207	0	3804207	G	A
11	chr11_3805033	0	3805033	A	C
11	chr11_3806031	0	3806031	A	G
11	chr11_3810915	0	3810915	A	C
11	chr11_3811917	0	3811917	C	G
11	chr11_3813408	0	3813408	A	G
11	chr11_3815165	0	3815165	C	T
11	chr11_3817231	0	3817231	A	G
11	chr11_3817411	0	3817411	T	C
11	chr11_3825327	0	3825327	A	G
11	chr11_3833058	0	3833058	T	C
11	chr11_3837514	0	3837514	G	T
11	chr11_3842014	0	3842014	A	C
11	chr11_3850883	0	3850883	T	G
11	chr11_3855199	0	3855199	G	A
11	chr11_3857230	0	3857230	A	G
11	chr11_3864089	0	3864089	A	G
11	chr11_3866508	0	3866508	T	C
11	chr11_3868474	0	3868474	T	G
11	chr11_3869148	0	3869148	G	T
11	chr11_3874196	0	3874196	C	T
11	chr11_3874627	0	3874627	C	A
11	chr11_3875606	0	3875606	C	T
11	chr11_3875879	0	3875879	A	G
11	chr11_3875890	0	3875890	C	G
11	chr11_3884192	0	3884192	T	C
11	chr11_3888714	0	3888714	T	C
11	chr11_3893001	0	3893001	C	T
11	chr11_3896673	0	3896673	G	A
11	chr11_3897731	0	3897731	G	A
11	chr11_3898632	0	3898632	A	G
11	chr11_3903030	0	3903030	A	G
11	chr11_3903878	0	3903878	A	G
11	chr11_3906670	0	3906670	A	G
11	chr11_3924872	0	3924872	G	A
11	chr11_3925042	0	3925042	T	C
11	chr11_3929870	0	3929870	A	G
11	chr11_3931613	0	3931613	T	C
11	chr11_3941010	0	3941010	A	G
11	chr11_3941428	0	3941428	T	C
11	chr11_3951151	0	3951151	C	G
11	chr11_3951333	0	3951333	C	T
11	chr11_3956225	0	3956225	C	G
11	chr11_3959519	0	3959519	A	G
11	chr11_3965184	0	3965184	A	G
11	chr11_3965303	0	3965303	G	A
11	chr11_3972522	0	3972522	C	A
11	chr11_3983818	0	3983818	T	C
11	chr11_3985024	0	3985024	C	G
11	chr11_3989303	0	3989303	A	G
11	chr11_3997721	0	3997721	A	C
11	chr11_3998808	0	3998808	C	T
11	chr11_3999312	0	3999312	G	A
11	chr11_4004619	0	4004619	T	A
11	chr11_4007064	0	4007064	A	G
11	chr11_4011116	0	4011116	G	A
11	chr11_4012782	0	4012782	G	A
11	chr11_4020065	0	4020065	G	C
11	chr11_4020450	0	4020450	T	C
11	chr11_4022062	0	4022062	T	C
11	chr11_4022878	0	4022878	A	G
11	chr11_4025911	0	4025911	G	C
11	chr11_4027448	0	4027448	A	G
11	chr11_4035919	0	4035919	T	C
11	chr11_4036138	0	4036138	C	T
11	chr11_4037147	0	4037147	T	C
11	chr11_4042563	0	4042563	T	C
11	chr11_4043594	0	4043594	G	C
11	chr11_4045350	0	4045350	T	C
11	chr11_4047788	0	4047788	G	A
11	chr11_4051023	0	4051023	G	A
11	chr11_4055235	0	4055235	A	G
11	chr11_4059236	0	4059236	G	C
11	chr11_4059709	0	4059709	A	G
11	chr11_4060043	0	4060043	T	C
11	chr11_4062034	0	4062034	T	C
11	chr11_4063698	0	4063698	G	A
11	chr11_4066541	0	4066541	A	G
11	chr11_4068140	0	4068140	A	G
11	chr11_4076282	0	4076282	T	C
11	chr11_4082428	0	4082428	G	A
11	chr11_4082508	0	4082508	A	G
11	chr11_4083021	0	4083021	A	G
11	chr11_4084370	0	4084370	A	G
11	chr11_4090763	0	4090763	C	T
11	chr11_4092230	0	4092230	C	T
11	chr11_4092763	0	4092763	T	C
11	chr11_4094392	0	4094392	C	T
11	chr11_4095901	0	4095901	A	G
11	chr11_4101593	0	4101593	T	C
11	chr11_4109932	0	4109932	G	A
11	chr11_4110961	0	4110961	A	G
11	chr11_4112449	0	4112449	G	T
11	chr11_4120440	0	4120440	A	G
11	chr11_4120807	0	4120807	C	G
11	chr11_4121151	0	4121151	T	C
11	chr11_4123164	0	4123164	T	C
11	chr11_4123246	0	4123246	A	G
11	chr11_4127897	0	4127897	G	T
11	chr11_4136982	0	4136982	T	C
11	chr11_4139826	0	4139826	T	C
11	chr11_4143604	0	4143604	T	C
11	chr11_4148096	0	4148096	T	C
11	chr11_4150552	0	4150552	A	T
11	chr11_4151423	0	4151423	T	C
11	chr11_4153290	0	4153290	T	C
11	chr11_4159129	0	4159129	G	A
11	chr11_4159666	0	4159666	A	G
11	chr11_4161490	0	4161490	G	A
11	chr11_4165668	0	4165668	G	C
11	chr11_4172820	0	4172820	T	C
11	chr11_4178049	0	4178049	T	C
11	chr11_4180452	0	4180452	T	C
11	chr11_4183813	0	4183813	A	G
11	chr11_4184348	0	4184348	T	C
11	chr11_4185720	0	4185720	A	C
11	chr11_4186311	0	4186311	A	G
11	chr11_4186683	0	4186683	A	G
11	chr11_4188995	0	4188995	A	G
11	chr11_4210287	0	4210287	A	G
11	chr11_4211074	0	4211074	G	A
11	chr11_4216529	0	4216529	A	G
11	chr11_4218071	0	4218071	A	G
11	chr11_4218481	0	4218481	G	A
11	chr11_4219254	0	4219254	G	A
11	chr11_4223057	0	4223057	T	G
11	chr11_4228079	0	4228079	G	A
11	chr11_4228257	0	4228257	C	A
11	chr11_4231956	0	4231956	A	G
11	chr11_4237152	0	4237152	A	G
11	chr11_4240705	0	4240705	T	C
11	chr11_4242639	0	4242639	A	G
11	chr11_4245366	0	4245366	T	C
11	chr11_4246579	0	4246579	C	T
11	chr11_4250474	0	4250474	G	A
11	chr11_4251117	0	4251117	G	A
11	chr11_4255215	0	4255215	A	G
11	chr11_4258418	0	4258418	T	C
11	chr11_4260954	0	4260954	C	A
11	chr11_4262265	0	4262265	T	C
11	chr11_4262811	0	4262811	G	T
11	chr11_4264559	0	4264559	G	A
11	chr11_4264853	0	4264853	T	C
11	chr11_4267157	0	4267157	A	G
11	chr11_4272767	0	4272767	A	G
11	chr11_4276791	0	4276791	T	C
11	chr11_4279383	0	4279383	G	C
11	chr11_4290295	0	4290295	C	G
11	chr11_4296881	0	4296881	C	G
11	chr11_4302542	0	4302542	T	C
11	chr11_4306130	0	4306130	C	T
11	chr11_4311640	0	4311640	G	T
11	chr11_4313014	0	4313014	T	C
11	chr11_4315114	0	4315114	A	G
11	chr11_4317590	0	4317590	G	A
11	chr11_4321955	0	4321955	T	C
11	chr11_4324480	0	4324480	G	C
11	chr11_4325592	0	4325592	T	C
11	chr11_4327240	0	4327240	C	T
11	chr11_4328846	0	4328846	T	C
11	chr11_4335329	0	4335329	T	C
11	chr11_4350582	0	4350582	A	G
11	chr11_4352536	0	4352536	T	C
11	chr11_4354673	0	4354673	T	C
11	chr11_4356606	0	4356606	T	G
11	chr11_4360149	0	4360149	A	G
11	chr11_4362848	0	4362848	C	G
11	chr11_4364438	0	4364438	T	C
11	chr11_4368356	0	4368356	T	A
11	chr11_4378552	0	4378552	C	A
11	chr11_4380852	0	4380852	T	C
11	chr11_4386061	0	4386061	A	G
11	chr11_4386515	0	4386515	T	C
11	chr11_4387146	0	4387146	T	C
11	chr11_4387715	0	4387715	T	A
11	chr11_4397745	0	4397745	T	C
11	chr11_4398068	0	4398068	A	G
11	chr11_4398176	0	4398176	T	A
11	chr11_4410618	0	4410618	A	G
11	chr11_4412481	0	4412481	T	C
11	chr11_4413120	0	4413120	A	C
11	chr11_4419009	0	4419009	C	T
11	chr11_4425893	0	4425893	T	C
11	chr11_4426740	0	4426740	C	T
11	chr11_4431551	0	4431551	C	G
11	chr11_4434250	0	4434250	C	T
11	chr11_4439243	0	4439243	T	A
11	chr11_4442050	0	4442050	A	G
11	chr11_4444936	0	4444936	T	C
11	chr11_4447412	0	4447412	T	G
11	chr11_4454627	0	4454627	C	T
11	chr11_4462212	0	4462212	T	C
11	chr11_4485003	0	4485003	T	C
11	chr11_4485042	0	4485042	C	T
11	chr11_4486836	0	4486836	T	C
11	chr11_4488007	0	4488007	A	C
11	chr11_4492608	0	4492608	G	A
11	chr11_4509655	0	4509655	C	A
11	chr11_4511038	0	4511038	C	T
11	chr11_4515329	0	4515329	C	T
11	chr11_4523494	0	4523494	A	G
11	chr11_4524483	0	4524483	T	C
11	chr11_4528802	0	4528802	C	G
11	chr11_4532051	0	4532051	C	A
11	chr11_4535855	0	4535855	T	C
11	chr11_4537684	0	4537684	C	T
11	chr11_4547356	0	4547356	G	C
11	chr11_4563734	0	4563734	T	C
11	chr11_4567902	0	4567902	A	C
11	chr11_4572322	0	4572322	G	C
11	chr11_4575902	0	4575902	T	C
11	chr11_4582125	0	4582125	G	C
11	chr11_4586395	0	4586395	A	G
11	chr11_4587765	0	4587765	T	C
11	chr11_4591551	0	4591551	T	C
11	chr11_4602647	0	4602647	T	C
11	chr11_4605130	0	4605130	T	C
11	chr11_4612970	0	4612970	A	G
11	chr11_4613792	0	4613792	C	T
11	chr11_4619661	0	4619661	T	C
11	chr11_4621336	0	4621336	T	C
11	chr11_4622548	0	4622548	T	C
11	chr11_4623324	0	4623324	G	T
11	chr11_4631019	0	4631019	A	G
11	chr11_4639363	0	4639363	C	G
11	chr11_4640551	0	4640551	G	C
11	chr11_4641156	0	4641156	T	C
11	chr11_4644896	0	4644896	T	A
11	chr11_4644937	0	4644937	A	G
11	chr11_4645721	0	4645721	T	C
11	chr11_4655216	0	4655216	A	G
11	chr11_4658993	0	4658993	A	C
11	chr11_4659453	0	4659453	T	C
11	chr11_4661546	0	4661546	A	T
11	chr11_4662505	0	4662505	C	T
11	chr11_4664283	0	4664283	G	T
11	chr11_4691117	0	4691117	A	G
11	chr11_4692319	0	4692319	T	C
11	chr11_4692807	0	4692807	T	C
11	chr11_4694048	0	4694048	A	G
11	chr11_4696029	0	4696029	T	C
11	chr11_4704156	0	4704156	T	A
11	chr11_4718345	0	4718345	G	C
11	chr11_4718754	0	4718754	T	C
11	chr11_4725218	0	4725218	C	T
11	chr11_4725571	0	4725571	T	G
11	chr11_4726757	0	4726757	A	C
11	chr11_4731392	0	4731392	T	C
11	chr11_4734200	0	4734200	T	A
11	chr11_4742655	0	4742655	T	C
11	chr11_4749500	0	4749500	T	C
11	chr11_4750284	0	4750284	G	C
11	chr11_4750875	0	4750875	T	C
11	chr11_4753497	0	4753497	T	C
11	chr11_4762982	0	4762982	A	T
11	chr11_4767341	0	4767341	C	A
11	chr11_4769915	0	4769915	C	G
11	chr11_4777996	0	4777996	T	A
11	chr11_4780607	0	4780607	T	C
11	chr11_4781129	0	4781129	A	G
11	chr11_4783834	0	4783834	C	G
11	chr11_4783977	0	4783977	T	A
11	chr11_4787697	0	4787697	T	G
11	chr11_4789457	0	4789457	A	G
11	chr11_4804812	0	4804812	C	A
11	chr11_4807427	0	4807427	G	A
11	chr11_4812637	0	4812637	T	G
11	chr11_4814219	0	4814219	C	A
11	chr11_4815723	0	4815723	T	C
11	chr11_4818234	0	4818234	T	C
11	chr11_4823246	0	4823246	G	A
11	chr11_4826100	0	4826100	A	G
11	chr11_4827897	0	4827897	C	T
11	chr11_4836576	0	4836576	T	A
11	chr11_4837257	0	4837257	A	G
11	chr11_4838036	0	4838036	C	T
11	chr11_4838839	0	4838839	G	T
11	chr11_4842330	0	4842330	A	G
11	chr11_4844563	0	4844563	T	C
11	chr11_4850639	0	4850639	C	T
11	chr11_4851605	0	4851605	G	A
11	chr11_4853747	0	4853747	G	T
11	chr11_4873152	0	4873152	T	G
11	chr11_4875446	0	4875446	T	C
11	chr11_4877441	0	4877441	T	C
11	chr11_4880605	0	4880605	C	T
11	chr11_4882946	0	4882946	T	C
11	chr11_4883008	0	4883008	C	T
11	chr11_4886884	0	4886884	T	C
11	chr11_4890688	0	4890688	A	G
11	chr11_4895793	0	4895793	G	T
11	chr11_4905671	0	4905671	G	C
11	chr11_4905809	0	4905809	T	C
11	chr11_4905852	0	4905852	C	A
11	chr11_4907879	0	4907879	A	G
11	chr11_4908023	0	4908023	G	A
11	chr11_4908360	0	4908360	C	T
11	chr11_4909609	0	4909609	T	C
11	chr11_4919539	0	4919539	T	C
11	chr11_4919781	0	4919781	C	T
11	chr11_4921111	0	4921111	T	C
11	chr11_4931214	0	4931214	G	A
11	chr11_4931768	0	4931768	G	T
11	chr11_4931804	0	4931804	C	G
11	chr11_4935118	0	4935118	T	G
11	chr11_4940108	0	4940108	A	G
11	chr11_4942293	0	4942293	T	C
11	chr11_4942514	0	4942514	A	G
11	chr11_4944875	0	4944875	T	C
11	chr11_4944921	0	4944921	G	A
11	chr11_4955295	0	4955295	G	A
11	chr11_4955483	0	4955483	C	T
11	chr11_4977373	0	4977373	G	A
11	chr11_4985269	0	4985269	C	A
11	chr11_4995582	0	4995582	C	G
11	chr11_4996797	0	4996797	G	A
11	chr11_4999771	0	4999771	A	G
11	chr11_5002085	0	5002085	T	C
11	chr11_5002236	0	5002236	T	C
11	chr11_5004621	0	5004621	G	C
11	chr11_5015123	0	5015123	G	T
11	chr11_5027191	0	5027191	A	G
11	chr11_5028289	0	5028289	T	G
11	chr11_5031872	0	5031872	A	G
11	chr11_5032318	0	5032318	T	C
11	chr11_5032799	0	5032799	C	G
11	chr11_5035102	0	5035102	A	G
11	chr11_5035184	0	5035184	A	G
11	chr11_5035248	0	5035248	C	T
11	chr11_5039268	0	5039268	A	G
11	chr11_5043250	0	5043250	G	T
11	chr11_5051294	0	5051294	T	C
11	chr11_5060102	0	5060102	C	T
11	chr11_5062255	0	5062255	A	G
11	chr11_5067778	0	5067778	T	C
11	chr11_5068948	0	5068948	A	G
11	chr11_5072526	0	5072526	G	A
11	chr11_5087856	0	5087856	C	T
11	chr11_5091003	0	5091003	T	C
11	chr11_5093488	0	5093488	A	C
11	chr11_5094163	0	5094163	A	G
11	chr11_5096200	0	5096200	C	T
11	chr11_5096348	0	5096348	T	C
11	chr11_5101613	0	5101613	A	C
11	chr11_5102364	0	5102364	A	G
11	chr11_5105132	0	5105132	T	G
11	chr11_5117687	0	5117687	C	A
11	chr11_5126635	0	5126635	T	C
11	chr11_5135315	0	5135315	T	C
11	chr11_5141419	0	5141419	G	A
11	chr11_5148767	0	5148767	G	A
11	chr11_5149048	0	5149048	C	A
11	chr11_5159207	0	5159207	T	C
11	chr11_5160251	0	5160251	T	G
11	chr11_5160816	0	5160816	T	C
11	chr11_5164756	0	5164756	A	G
11	chr11_5169497	0	5169497	G	A
11	chr11_5174232	0	5174232	G	A
11	chr11_5176560	0	5176560	A	G
11	chr11_5180044	0	5180044	A	G
11	chr11_5181959	0	5181959	T	C
11	chr11_5185264	0	5185264	T	C
11	chr11_5187134	0	5187134	A	T
11	chr11_5193859	0	5193859	C	G
11	chr11_5199994	0	5199994	G	T
11	chr11_5200252	0	5200252	T	C
11	chr11_5201169	0	5201169	G	A
11	chr11_5203143	0	5203143	A	G
11	chr11_5205399	0	5205399	G	T
11	chr11_5205977	0	5205977	G	A
11	chr11_5212253	0	5212253	T	G
11	chr11_5214695	0	5214695	T	C
11	chr11_5226813	0	5226813	A	T
11	chr11_5245395	0	5245395	T	C
11	chr11_5246537	0	5246537	A	G
11	chr11_5247602	0	5247602	T	C
11	chr11_5254994	0	5254994	T	C
11	chr11_5265337	0	5265337	C	T
11	chr11_5272218	0	5272218	T	C
11	chr11_5274879	0	5274879	G	T
11	chr11_5284919	0	5284919	A	G
11	chr11_5295655	0	5295655	C	T
11	chr11_5304579	0	5304579	A	T
11	chr11_5322824	0	5322824	A	G
11	chr11_5323371	0	5323371	G	A
11	chr11_5325286	0	5325286	A	G
11	chr11_5326028	0	5326028	T	C
11	chr11_5333231	0	5333231	T	C
11	chr11_5333416	0	5333416	C	T
11	chr11_5344004	0	5344004	T	C
11	chr11_5345899	0	5345899	A	T
11	chr11_5346337	0	5346337	A	G
11	chr11_5348497	0	5348497	G	C
11	chr11_5350166	0	5350166	A	G
11	chr11_5355311	0	5355311	T	C
11	chr11_5358216	0	5358216	T	C
11	chr11_5358832	0	5358832	G	T
11	chr11_5360814	0	5360814	T	C
11	chr11_5364992	0	5364992	G	A
11	chr11_5372191	0	5372191	A	G
11	chr11_5374675	0	5374675	G	A
11	chr11_5378397	0	5378397	A	G
11	chr11_5380596	0	5380596	A	G
11	chr11_5381358	0	5381358	G	C
11	chr11_5388261	0	5388261	G	C
11	chr11_5394565	0	5394565	T	C
11	chr11_5394630	0	5394630	C	T
11	chr11_5395113	0	5395113	G	A
11	chr11_5399327	0	5399327	A	G
11	chr11_5399604	0	5399604	C	T
11	chr11_5400449	0	5400449	A	C
11	chr11_5405388	0	5405388	A	G
11	chr11_5410253	0	5410253	A	G
11	chr11_5416790	0	5416790	T	C
11	chr11_5419609	0	5419609	A	G
11	chr11_5419669	0	5419669	T	C
11	chr11_5421516	0	5421516	T	A
11	chr11_5424175	0	5424175	C	T
11	chr11_5427080	0	5427080	A	G
11	chr11_5436796	0	5436796	T	C
11	chr11_5439320	0	5439320	A	G
11	chr11_5441579	0	5441579	C	T
11	chr11_5442223	0	5442223	C	T
11	chr11_5444104	0	5444104	C	T
11	chr11_5447720	0	5447720	A	G
11	chr11_5450506	0	5450506	T	C
11	chr11_5457285	0	5457285	G	A
11	chr11_5459555	0	5459555	A	C
11	chr11_5466580	0	5466580	G	T
11	chr11_5476557	0	5476557	A	G
11	chr11_5479367	0	5479367	C	T
11	chr11_5484971	0	5484971	G	A
11	chr11_5486183	0	5486183	C	A
11	chr11_5486388	0	5486388	G	T
11	chr11_5489600	0	5489600	T	G
11	chr11_5491763	0	5491763	A	G
11	chr11_5496848	0	5496848	C	T
11	chr11_5497358	0	5497358	G	T
11	chr11_5499163	0	5499163	T	C
11	chr11_5501130	0	5501130	T	C
11	chr11_5501331	0	5501331	T	C
11	chr11_5503892	0	5503892	T	G
11	chr11_5507518	0	5507518	T	C
11	chr11_5509124	0	5509124	T	C
11	chr11_5518702	0	5518702	A	G
11	chr11_5528274	0	5528274	A	C
11	chr11_5528929	0	5528929	T	A
11	chr11_5552755	0	5552755	G	A
11	chr11_5558512	0	5558512	T	C
11	chr11_5561329	0	5561329	C	T
11	chr11_5573775	0	5573775	C	T
11	chr11_5578998	0	5578998	T	G
11	chr11_5586892	0	5586892	G	A
11	chr11_5587582	0	5587582	A	G
11	chr11_5599098	0	5599098	T	C
11	chr11_5612202	0	5612202	A	G
11	chr11_5613629	0	5613629	T	C
11	chr11_5618152	0	5618152	G	A
11	chr11_5627244	0	5627244	G	T
11	chr11_5628742	0	5628742	C	G
11	chr11_5633252	0	5633252	C	T
11	chr11_5636834	0	5636834	A	G
11	chr11_5649687	0	5649687	A	G
11	chr11_5651872	0	5651872	C	T
11	chr11_5653270	0	5653270	T	C
11	chr11_5653830	0	5653830	T	C
11	chr11_5660131	0	5660131	C	G
11	chr11_5671049	0	5671049	G	T
11	chr11_5676287	0	5676287	T	G
11	chr11_5678354	0	5678354	G	A
11	chr11_5678965	0	5678965	T	C
11	chr11_5684062	0	5684062	G	C
11	chr11_5684473	0	5684473	G	A
11	chr11_5686794	0	5686794	C	G
11	chr11_5692390	0	5692390	A	G
11	chr11_5695458	0	5695458	T	C
11	chr11_5703032	0	5703032	T	C
11	chr11_5705116	0	5705116	G	T
11	chr11_5709704	0	5709704	A	C
11	chr11_5713429	0	5713429	C	T
11	chr11_5713971	0	5713971	C	T
11	chr11_5717159	0	5717159	C	T
11	chr11_5718274	0	5718274	T	C
11	chr11_5724906	0	5724906	G	A
11	chr11_5752462	0	5752462	T	C
11	chr11_5752837	0	5752837	G	A
11	chr11_5753382	0	5753382	T	C
11	chr11_5756001	0	5756001	T	C
11	chr11_5756978	0	5756978	G	C
11	chr11_5757698	0	5757698	T	C
11	chr11_5761731	0	5761731	G	C
11	chr11_5761768	0	5761768	A	C
11	chr11_5763851	0	5763851	C	G
11	chr11_5765516	0	5765516	G	C
11	chr11_5769380	0	5769380	T	C
11	chr11_5771616	0	5771616	A	G
11	chr11_5777215	0	5777215	A	G
11	chr11_5778672	0	5778672	A	C
11	chr11_5786235	0	5786235	C	A
11	chr11_5787949	0	5787949	T	C
11	chr11_5789262	0	5789262	C	A
11	chr11_5791987	0	5791987	T	C
11	chr11_5794075	0	5794075	A	C
11	chr11_5795995	0	5795995	G	T
11	chr11_5798566	0	5798566	T	G
11	chr11_5802087	0	5802087	C	T
11	chr11_5829450	0	5829450	A	G
11	chr11_5836826	0	5836826	A	G
11	chr11_5849779	0	5849779	G	C
11	chr11_5849791	0	5849791	A	G
11	chr11_5852165	0	5852165	A	G
11	chr11_5854050	0	5854050	T	C
11	chr11_5867041	0	5867041	A	G
11	chr11_5868211	0	5868211	T	C
11	chr11_5868936	0	5868936	A	G
11	chr11_5876384	0	5876384	G	A
11	chr11_5876411	0	5876411	A	G
11	chr11_5880499	0	5880499	T	C
11	chr11_5885086	0	5885086	T	A
11	chr11_5895550	0	5895550	A	T
11	chr11_5895622	0	5895622	T	C
11	chr11_5896419	0	5896419	A	T
11	chr11_5906620	0	5906620	A	G
11	chr11_5907157	0	5907157	A	G
11	chr11_5910970	0	5910970	G	A
11	chr11_5912671	0	5912671	A	G
11	chr11_5912810	0	5912810	C	T
11	chr11_5922586	0	5922586	G	A
11	chr11_5924307	0	5924307	A	G
11	chr11_5928117	0	5928117	G	C
11	chr11_5929423	0	5929423	C	G
11	chr11_5929808	0	5929808	G	T
11	chr11_5932510	0	5932510	G	A
11	chr11_5932537	0	5932537	T	C
11	chr11_5937998	0	5937998	G	T
11	chr11_5943208	0	5943208	A	G
11	chr11_5943981	0	5943981	C	T
11	chr11_5954989	0	5954989	A	G
11	chr11_5957094	0	5957094	C	T
11	chr11_5979972	0	5979972	C	T
11	chr11_5987914	0	5987914	A	G
11	chr11_5999541	0	5999541	T	C
11	chr11_6003133	0	6003133	G	A
11	chr11_6008350	0	6008350	A	G
11	chr11_6011696	0	6011696	A	T
11	chr11_6015942	0	6015942	T	C
11	chr11_6020798	0	6020798	C	G
11	chr11_6022979	0	6022979	C	A
11	chr11_6037812	0	6037812	G	A
11	chr11_6044547	0	6044547	G	A
11	chr11_6046455	0	6046455	C	T
11	chr11_6050274	0	6050274	C	T
11	chr11_6054615	0	6054615	G	A
11	chr11_6058492	0	6058492	G	C
11	chr11_6066223	0	6066223	C	G
11	chr11_6067049	0	6067049	C	G
11	chr11_6073613	0	6073613	T	C
11	chr11_6075190	0	6075190	T	C
11	chr11_6084457	0	6084457	A	G
11	chr11_6087213	0	6087213	G	A
11	chr11_6088740	0	6088740	T	C
11	chr11_6090819	0	6090819	T	C
11	chr11_6094656	0	6094656	T	C
11	chr11_6101688	0	6101688	T	C
11	chr11_6114065	0	6114065	T	G
11	chr11_6119679	0	6119679	T	C
11	chr11_6122570	0	6122570	C	A
11	chr11_6124832	0	6124832	A	G
11	chr11_6135151	0	6135151	A	G
11	chr11_6136447	0	6136447	G	A
11	chr11_6141187	0	6141187	C	A
11	chr11_6149253	0	6149253	T	C
11	chr11_6151626	0	6151626	A	G
11	chr11_6151939	0	6151939	G	C
11	chr11_6153597	0	6153597	T	C
11	chr11_6158984	0	6158984	T	C
11	chr11_6159165	0	6159165	A	G
11	chr11_6167815	0	6167815	C	T
11	chr11_6168435	0	6168435	A	G
11	chr11_6168514	0	6168514	A	G
11	chr11_6170966	0	6170966	A	G
11	chr11_6171272	0	6171272	A	G
11	chr11_6171843	0	6171843	A	G
11	chr11_6183524	0	6183524	A	G
11	chr11_6186581	0	6186581	G	C
11	chr11_6190436	0	6190436	T	C
11	chr11_6191219	0	6191219	T	C
11	chr11_6191850	0	6191850	C	T
11	chr11_6195379	0	6195379	C	T
11	chr11_6199887	0	6199887	A	G
11	chr11_6217896	0	6217896	C	G
11	chr11_6219326	0	6219326	A	G
11	chr11_6239457	0	6239457	C	G
11	chr11_6242873	0	6242873	G	C
11	chr11_6252298	0	6252298	G	A
11	chr11_6255499	0	6255499	T	C
11	chr11_6256742	0	6256742	A	G
11	chr11_6265767	0	6265767	C	T
11	chr11_6280581	0	6280581	T	C
11	chr11_6280701	0	6280701	T	C
11	chr11_6284098	0	6284098	T	C
11	chr11_6285184	0	6285184	A	G
11	chr11_6285719	0	6285719	G	A
11	chr11_6292925	0	6292925	G	A
11	chr11_6296581	0	6296581	T	C
11	chr11_6305596	0	6305596	G	T
11	chr11_6322162	0	6322162	G	T
11	chr11_6325341	0	6325341	C	T
11	chr11_6326859	0	6326859	T	C
11	chr11_6327464	0	6327464	T	G
11	chr11_6328197	0	6328197	C	T
11	chr11_6332564	0	6332564	T	C
11	chr11_6333500	0	6333500	C	T
11	chr11_6337069	0	6337069	T	C
11	chr11_6355429	0	6355429	T	C
11	chr11_6364045	0	6364045	C	T
11	chr11_6372320	0	6372320	G	A
11	chr11_6372964	0	6372964	C	T
11	chr11_6381481	0	6381481	T	C
11	chr11_6389229	0	6389229	G	C
11	chr11_6397936	0	6397936	A	G
11	chr11_6400599	0	6400599	T	C
11	chr11_6400728	0	6400728	T	C
11	chr11_6400825	0	6400825	G	C
11	chr11_6408943	0	6408943	T	G
11	chr11_6413111	0	6413111	A	G
11	chr11_6420388	0	6420388	G	T
11	chr11_6423695	0	6423695	T	C
11	chr11_6439621	0	6439621	A	G
11	chr11_6440348	0	6440348	C	T
11	chr11_6441368	0	6441368	G	T
11	chr11_6444862	0	6444862	T	C
11	chr11_6445543	0	6445543	C	T
11	chr11_6453392	0	6453392	A	G
11	chr11_6456615	0	6456615	G	T
11	chr11_6458041	0	6458041	G	A
11	chr11_6458648	0	6458648	A	G
11	chr11_6460851	0	6460851	T	C
11	chr11_6466891	0	6466891	A	C
11	chr11_6487630	0	6487630	A	G
11	chr11_6495058	0	6495058	T	C
11	chr11_6500395	0	6500395	G	A
11	chr11_6504326	0	6504326	A	G
11	chr11_6514515	0	6514515	G	A
11	chr11_6516040	0	6516040	A	G
11	chr11_6516595	0	6516595	C	T
11	chr11_6517970	0	6517970	T	C
11	chr11_6518689	0	6518689	A	C
11	chr11_6524153	0	6524153	C	T
11	chr11_6528037	0	6528037	G	A
11	chr11_6534933	0	6534933	T	C
11	chr11_6541048	0	6541048	C	T
11	chr11_6542299	0	6542299	A	G
11	chr11_6548367	0	6548367	C	T
11	chr11_6548852	0	6548852	G	A
11	chr11_6549813	0	6549813	T	C
11	chr11_6558630	0	6558630	T	A
11	chr11_6564655	0	6564655	C	A
11	chr11_6567393	0	6567393	A	G
11	chr11_6569525	0	6569525	G	C
11	chr11_6573441	0	6573441	G	A
11	chr11_6578947	0	6578947	T	C
11	chr11_6584014	0	6584014	A	G
11	chr11_6601455	0	6601455	G	C
11	chr11_6604205	0	6604205	T	C
11	chr11_6604403	0	6604403	G	T
11	chr11_6604742	0	6604742	T	C
11	chr11_6616170	0	6616170	C	A
11	chr11_6620114	0	6620114	T	C
11	chr11_6621151	0	6621151	A	G
11	chr11_6622650	0	6622650	C	T
11	chr11_6623868	0	6623868	G	A
11	chr11_6623931	0	6623931	G	A
11	chr11_6634677	0	6634677	G	A
11	chr11_6637808	0	6637808	C	T
11	chr11_6639218	0	6639218	A	C
11	chr11_6644136	0	6644136	A	G
11	chr11_6655152	0	6655152	T	C
11	chr11_6661743	0	6661743	G	C
11	chr11_6667284	0	6667284	A	G
11	chr11_6674867	0	6674867	T	C
11	chr11_6683220	0	6683220	T	C
11	chr11_6686489	0	6686489	C	T
11	chr11_6695874	0	6695874	T	C
11	chr11_6697754	0	6697754	C	A
11	chr11_6706791	0	6706791	G	C
11	chr11_6714641	0	6714641	T	A
11	chr11_6737626	0	6737626	G	A
11	chr11_6742040	0	6742040	G	T
11	chr11_6745978	0	6745978	T	C
11	chr11_6747302	0	6747302	T	C
11	chr11_6747816	0	6747816	A	G
11	chr11_6748479	0	6748479	C	G
11	chr11_6759599	0	6759599	T	C
11	chr11_6763986	0	6763986	T	C
11	chr11_6767429	0	6767429	C	G
11	chr11_6769061	0	6769061	A	G
11	chr11_6772824	0	6772824	C	T
11	chr11_6774510	0	6774510	C	G
11	chr11_6775528	0	6775528	T	C
11	chr11_6776850	0	6776850	A	G
11	chr11_6777773	0	6777773	G	C
11	chr11_6784747	0	6784747	A	T
11	chr11_6787044	0	6787044	T	C
11	chr11_6788066	0	6788066	G	A
11	chr11_6794250	0	6794250	T	C
11	chr11_6798931	0	6798931	C	T
11	chr11_6799715	0	6799715	G	C
11	chr11_6804815	0	6804815	A	G
11	chr11_6810709	0	6810709	A	G
11	chr11_6823567	0	6823567	C	G
11	chr11_6824781	0	6824781	A	G
11	chr11_6825664	0	6825664	T	G
11	chr11_6828360	0	6828360	C	T
11	chr11_6834457	0	6834457	T	C
11	chr11_6855304	0	6855304	G	C
11	chr11_6858862	0	6858862	C	T
11	chr11_6867555	0	6867555	A	G
11	chr11_6869886	0	6869886	C	G
11	chr11_6871799	0	6871799	A	G
11	chr11_6878093	0	6878093	C	T
11	chr11_6892523	0	6892523	T	C
11	chr11_6898299	0	6898299	T	C
11	chr11_6899680	0	6899680	T	C
11	chr11_6904568	0	6904568	C	A
11	chr11_6909783	0	6909783	C	T
11	chr11_6910057	0	6910057	A	G
11	chr11_6923044	0	6923044	T	C
11	chr11_6923652	0	6923652	G	A
11	chr11_6923700	0	6923700	A	G
11	chr11_6930054	0	6930054	C	T
11	chr11_6946015	0	6946015	A	C
11	chr11_6946307	0	6946307	A	G
11	chr11_6950763	0	6950763	T	C
11	chr11_6951692	0	6951692	A	C
11	chr11_6954958	0	6954958	G	A
11	chr11_6960723	0	6960723	T	C
11	chr11_6961028	0	6961028	T	C
11	chr11_6963949	0	6963949	T	C
11	chr11_6972300	0	6972300	C	G
11	chr11_6974599	0	6974599	A	G
11	chr11_6975537	0	6975537	C	A
11	chr11_6976200	0	6976200	A	C
11	chr11_6978092	0	6978092	G	A
11	chr11_6982611	0	6982611	G	A
11	chr11_6986346	0	6986346	A	G
11	chr11_6988847	0	6988847	A	G
11	chr11_6989569	0	6989569	G	A
11	chr11_6998021	0	6998021	G	T
11	chr11_7003258	0	7003258	T	A
11	chr11_7004354	0	7004354	T	G
11	chr11_7010476	0	7010476	C	G
11	chr11_7012456	0	7012456	C	G
11	chr11_7019060	0	7019060	G	A
11	chr11_7019091	0	7019091	T	C
11	chr11_7019898	0	7019898	A	G
11	chr11_7022779	0	7022779	A	G
11	chr11_7024958	0	7024958	T	C
11	chr11_7027460	0	7027460	C	T
11	chr11_7046653	0	7046653	A	G
11	chr11_7054524	0	7054524	T	G
11	chr11_7058114	0	7058114	G	A
11	chr11_7059502	0	7059502	G	T
11	chr11_7059615	0	7059615	T	C
11	chr11_7067806	0	7067806	T	C
11	chr11_7070860	0	7070860	A	G
11	chr11_7078382	0	7078382	G	T
11	chr11_7079860	0	7079860	A	C
11	chr11_7080390	0	7080390	G	C
11	chr11_7092279	0	7092279	C	A
11	chr11_7094765	0	7094765	G	C
11	chr11_7104147	0	7104147	G	C
11	chr11_7105881	0	7105881	A	G
11	chr11_7106372	0	7106372	A	G
11	chr11_7110009	0	7110009	G	C
11	chr11_7111472	0	7111472	A	G
11	chr11_7112921	0	7112921	T	C
11	chr11_7115343	0	7115343	A	G
11	chr11_7117645	0	7117645	G	A
11	chr11_7120183	0	7120183	A	G
11	chr11_7121319	0	7121319	G	A
11	chr11_7133847	0	7133847	T	C
11	chr11_7137375	0	7137375	T	C
11	chr11_7140052	0	7140052	A	C
11	chr11_7147331	0	7147331	G	C
11	chr11_7153087	0	7153087	A	G
11	chr11_7156042	0	7156042	G	T
11	chr11_7156111	0	7156111	G	A
11	chr11_7162601	0	7162601	T	C
11	chr11_7164979	0	7164979	T	G
11	chr11_7165440	0	7165440	A	G
11	chr11_7169500	0	7169500	C	T
11	chr11_7170118	0	7170118	C	T
11	chr11_7175451	0	7175451	A	C
11	chr11_7181945	0	7181945	A	C
11	chr11_7184348	0	7184348	C	T
11	chr11_7184601	0	7184601	T	G
11	chr11_7193310	0	7193310	C	A
11	chr11_7197887	0	7197887	T	C
11	chr11_7200993	0	7200993	G	A
11	chr11_7202898	0	7202898	C	T
11	chr11_7204350	0	7204350	T	C
11	chr11_7204982	0	7204982	A	C
11	chr11_7206600	0	7206600	A	G
11	chr11_7210591	0	7210591	C	T
11	chr11_7216969	0	7216969	C	G
11	chr11_7217526	0	7217526	A	G
11	chr11_7218784	0	7218784	T	C
11	chr11_7224339	0	7224339	A	G
11	chr11_7224930	0	7224930	C	T
11	chr11_7228228	0	7228228	A	G
11	chr11_7230443	0	7230443	G	A
11	chr11_7233379	0	7233379	G	A
11	chr11_7237096	0	7237096	A	G
11	chr11_7240375	0	7240375	G	A
11	chr11_7244703	0	7244703	T	G
11	chr11_7249371	0	7249371	T	A
11	chr11_7251214	0	7251214	G	C
11	chr11_7252990	0	7252990	A	T
11	chr11_7257394	0	7257394	G	C
11	chr11_7265229	0	7265229	G	A
11	chr11_7269319	0	7269319	G	A
11	chr11_7272543	0	7272543	G	C
11	chr11_7277641	0	7277641	T	G
11	chr11_7279540	0	7279540	G	A
11	chr11_7282255	0	7282255	T	C
11	chr11_7284731	0	7284731	G	A
11	chr11_7285284	0	7285284	T	G
11	chr11_7301075	0	7301075	T	C
11	chr11_7321740	0	7321740	C	G
11	chr11_7326834	0	7326834	A	G
11	chr11_7330970	0	7330970	G	A
11	chr11_7333998	0	7333998	A	G
11	chr11_7334977	0	7334977	C	T
11	chr11_7338705	0	7338705	T	C
11	chr11_7339952	0	7339952	T	C
11	chr11_7349444	0	7349444	C	T
11	chr11_7351536	0	7351536	C	G
11	chr11_7352846	0	7352846	T	C
11	chr11_7354387	0	7354387	A	G
11	chr11_7360077	0	7360077	A	G
11	chr11_7361573	0	7361573	T	C
11	chr11_7362386	0	7362386	T	C
11	chr11_7367791	0	7367791	G	T
11	chr11_7370039	0	7370039	T	C
11	chr11_7372265	0	7372265	T	C
11	chr11_7373877	0	7373877	G	A
11	chr11_7374274	0	7374274	C	G
11	chr11_7374354	0	7374354	G	A
11	chr11_7375324	0	7375324	C	T
11	chr11_7376393	0	7376393	T	C
11	chr11_7380553	0	7380553	T	C
11	chr11_7381054	0	7381054	T	C
11	chr11_7385269	0	7385269	A	C
11	chr11_7387202	0	7387202	A	C
11	chr11_7387779	0	7387779	T	C
11	chr11_7391151	0	7391151	G	C
11	chr11_7401077	0	7401077	T	C
11	chr11_7407082	0	7407082	C	T
11	chr11_7414751	0	7414751	G	C
11	chr11_7420541	0	7420541	A	C
11	chr11_7425240	0	7425240	C	T
11	chr11_7425348	0	7425348	A	G
11	chr11_7444097	0	7444097	A	G
11	chr11_7449749	0	7449749	T	C
11	chr11_7450206	0	7450206	A	G
11	chr11_7460158	0	7460158	T	C
11	chr11_7467664	0	7467664	T	C
11	chr11_7476218	0	7476218	A	T
11	chr11_7477174	0	7477174	G	A
11	chr11_7479322	0	7479322	C	T
11	chr11_7482032	0	7482032	A	G
11	chr11_7484728	0	7484728	T	C
11	chr11_7487356	0	7487356	C	T
11	chr11_7489156	0	7489156	A	G
11	chr11_7490202	0	7490202	C	T
11	chr11_7492630	0	7492630	T	C
11	chr11_7497492	0	7497492	A	G
11	chr11_7498787	0	7498787	G	A
11	chr11_7508975	0	7508975	A	G
11	chr11_7509506	0	7509506	T	C
11	chr11_7510416	0	7510416	G	C
11	chr11_7511275	0	7511275	A	C
11	chr11_7515592	0	7515592	A	G
11	chr11_7522937	0	7522937	G	A
11	chr11_7523308	0	7523308	A	G
11	chr11_7524551	0	7524551	C	T
11	chr11_7528738	0	7528738	G	C
11	chr11_7532243	0	7532243	A	G
11	chr11_7550666	0	7550666	A	G
11	chr11_7552756	0	7552756	T	C
11	chr11_7552767	0	7552767	G	A
11	chr11_7587306	0	7587306	C	G
11	chr11_7594391	0	7594391	A	C
11	chr11_7597865	0	7597865	C	T
11	chr11_7598955	0	7598955	A	G
11	chr11_7602834	0	7602834	T	C
11	chr11_7605183	0	7605183	G	T
11	chr11_7605935	0	7605935	C	A
11	chr11_7606112	0	7606112	C	T
11	chr11_7620167	0	7620167	G	C
11	chr11_7620189	0	7620189	C	T
11	chr11_7621642	0	7621642	C	T
11	chr11_7624156	0	7624156	C	T
11	chr11_7624742	0	7624742	T	C
11	chr11_7636257	0	7636257	G	T
11	chr11_7640854	0	7640854	T	G
11	chr11_7647362	0	7647362	T	C
11	chr11_7647414	0	7647414	T	C
11	chr11_7647596	0	7647596	G	A
11	chr11_7649601	0	7649601	C	A
11	chr11_7654600	0	7654600	G	T
11	chr11_7659015	0	7659015	A	C
11	chr11_7659100	0	7659100	C	T
11	chr11_7666768	0	7666768	A	G
11	chr11_7668190	0	7668190	C	A
11	chr11_7672087	0	7672087	C	T
11	chr11_7672193	0	7672193	A	C
11	chr11_7674824	0	7674824	C	G
11	chr11_7676129	0	7676129	G	A
11	chr11_7676510	0	7676510	C	G
11	chr11_7678502	0	7678502	T	A
11	chr11_7679877	0	7679877	C	G
11	chr11_7686031	0	7686031	A	G
11	chr11_7689254	0	7689254	T	C
11	chr11_7689838	0	7689838	C	T
11	chr11_7690001	0	7690001	G	T
11	chr11_7691063	0	7691063	C	T
11	chr11_7695361	0	7695361	A	G
11	chr11_7699656	0	7699656	T	C
11	chr11_7703735	0	7703735	T	C
11	chr11_7704169	0	7704169	T	C
11	chr11_7707096	0	7707096	T	C
11	chr11_7709307	0	7709307	T	C
11	chr11_7710933	0	7710933	T	G
11	chr11_7716791	0	7716791	G	C
11	chr11_7721855	0	7721855	T	C
11	chr11_7722140	0	7722140	G	A
11	chr11_7730693	0	7730693	C	T
11	chr11_7736911	0	7736911	C	G
11	chr11_7736978	0	7736978	C	G
11	chr11_7737069	0	7737069	C	T
11	chr11_7737292	0	7737292	A	G
11	chr11_7745728	0	7745728	T	C
11	chr11_7746075	0	7746075	C	T
11	chr11_7751533	0	7751533	C	T
11	chr11_7755240	0	7755240	A	T
11	chr11_7758938	0	7758938	A	G
11	chr11_7769945	0	7769945	T	A
11	chr11_7770888	0	7770888	T	C
11	chr11_7777659	0	7777659	C	T
11	chr11_7779085	0	7779085	C	T
11	chr11_7779257	0	7779257	A	G
11	chr11_7781134	0	7781134	G	C
11	chr11_7783430	0	7783430	G	C
11	chr11_7783973	0	7783973	T	G
11	chr11_7785359	0	7785359	C	T
11	chr11_7787232	0	7787232	A	T
11	chr11_7787439	0	7787439	A	T
11	chr11_7789094	0	7789094	A	C
11	chr11_7794785	0	7794785	T	G
11	chr11_7805615	0	7805615	G	A
11	chr11_7807503	0	7807503	T	C
11	chr11_7817404	0	7817404	C	A
11	chr11_7819494	0	7819494	T	C
11	chr11_7822657	0	7822657	T	C
11	chr11_7827871	0	7827871	T	C
11	chr11_7828539	0	7828539	G	A
11	chr11_7830227	0	7830227	G	A
11	chr11_7831985	0	7831985	A	G
11	chr11_7832741	0	7832741	C	T
11	chr11_7833041	0	7833041	G	C
11	chr11_7837651	0	7837651	G	T
11	chr11_7838342	0	7838342	T	G
11	chr11_7839649	0	7839649	T	G
11	chr11_7841866	0	7841866	G	C
11	chr11_7842917	0	7842917	A	C
11	chr11_7844930	0	7844930	A	C
11	chr11_7845040	0	7845040	C	A
11	chr11_7852598	0	7852598	C	T
11	chr11_7856705	0	7856705	A	G
11	chr11_7857685	0	7857685	G	A
11	chr11_7859218	0	7859218	A	C
11	chr11_7864334	0	7864334	C	G
11	chr11_7865165	0	7865165	C	T
11	chr11_7868443	0	7868443	C	G
11	chr11_7869098	0	7869098	G	C
11	chr11_7870189	0	7870189	C	G
11	chr11_7872978	0	7872978	A	G
11	chr11_7879953	0	7879953	A	G
11	chr11_7880996	0	7880996	A	C
11	chr11_7883900	0	7883900	T	C
11	chr11_7884631	0	7884631	A	C
11	chr11_7889414	0	7889414	A	T
11	chr11_7897198	0	7897198	T	C
11	chr11_7899407	0	7899407	A	G
11	chr11_7899896	0	7899896	C	T
11	chr11_7903950	0	7903950	C	T
11	chr11_7915035	0	7915035	T	A
11	chr11_7916331	0	7916331	T	C
11	chr11_7922359	0	7922359	T	C
11	chr11_7928445	0	7928445	A	T
11	chr11_7929156	0	7929156	A	G
11	chr11_7935174	0	7935174	T	C
11	chr11_7940750	0	7940750	A	C
11	chr11_7941118	0	7941118	T	C
11	chr11_7947199	0	7947199	G	T
11	chr11_7947764	0	7947764	C	T
11	chr11_7949037	0	7949037	A	G
11	chr11_7950240	0	7950240	T	C
11	chr11_7953059	0	7953059	G	A
11	chr11_7959585	0	7959585	T	C
11	chr11_7961658	0	7961658	G	C
11	chr11_7961927	0	7961927	A	G
11	chr11_7962685	0	7962685	T	C
11	chr11_7965007	0	7965007	C	G
11	chr11_7966895	0	7966895	A	G
11	chr11_7968080	0	7968080	A	G
11	chr11_7972331	0	7972331	G	C
11	chr11_7972430	0	7972430	T	G
11	chr11_7972530	0	7972530	C	T
11	chr11_7972983	0	7972983	A	G
11	chr11_7975201	0	7975201	A	C
11	chr11_7981479	0	7981479	C	T
11	chr11_7982324	0	7982324	C	T
11	chr11_7986027	0	7986027	A	G
11	chr11_7987068	0	7987068	A	G
11	chr11_7993943	0	7993943	T	C
11	chr11_7994320	0	7994320	G	T
11	chr11_7994796	0	7994796	C	T
11	chr11_7997347	0	7997347	A	C
11	chr11_8014829	0	8014829	T	C
11	chr11_8015779	0	8015779	G	T
11	chr11_8025330	0	8025330	C	T
11	chr11_8025715	0	8025715	T	C
11	chr11_8030393	0	8030393	G	A
11	chr11_8035999	0	8035999	A	G
11	chr11_8037622	0	8037622	T	C
11	chr11_8038081	0	8038081	G	A
11	chr11_8038675	0	8038675	T	C
11	chr11_8040862	0	8040862	A	G
11	chr11_8044868	0	8044868	T	C
11	chr11_8045070	0	8045070	G	T
11	chr11_8045744	0	8045744	G	A
11	chr11_8046317	0	8046317	C	T
11	chr11_8046724	0	8046724	T	C
11	chr11_8047765	0	8047765	G	A
11	chr11_8049451	0	8049451	A	G
11	chr11_8052826	0	8052826	C	G
11	chr11_8054859	0	8054859	C	A
11	chr11_8054866	0	8054866	T	C
11	chr11_8063316	0	8063316	A	G
11	chr11_8064983	0	8064983	T	G
11	chr11_8069235	0	8069235	A	G
11	chr11_8074031	0	8074031	C	A
11	chr11_8075057	0	8075057	T	C
11	chr11_8081840	0	8081840	A	G
11	chr11_8087847	0	8087847	T	C
11	chr11_8094476	0	8094476	G	C
11	chr11_8096327	0	8096327	G	A
11	chr11_8096809	0	8096809	A	G
11	chr11_8097874	0	8097874	A	G
11	chr11_8101474	0	8101474	T	C
11	chr11_8103392	0	8103392	A	G
11	chr11_8103873	0	8103873	T	G
11	chr11_8105679	0	8105679	C	T
11	chr11_8109164	0	8109164	A	C
11	chr11_8110257	0	8110257	G	T
11	chr11_8113190	0	8113190	C	T
11	chr11_8118291	0	8118291	T	C
11	chr11_8120621	0	8120621	G	C
11	chr11_8122166	0	8122166	C	T
11	chr11_8124272	0	8124272	G	A
11	chr11_8134294	0	8134294	G	A
11	chr11_8144273	0	8144273	G	C
11	chr11_8145204	0	8145204	A	G
11	chr11_8146591	0	8146591	T	C
11	chr11_8147209	0	8147209	A	G
11	chr11_8149340	0	8149340	T	C
11	chr11_8157282	0	8157282	T	C
11	chr11_8161634	0	8161634	G	A
11	chr11_8161694	0	8161694	T	C
11	chr11_8166187	0	8166187	C	T
11	chr11_8166578	0	8166578	A	G
11	chr11_8168906	0	8168906	A	G
11	chr11_8171396	0	8171396	T	G
11	chr11_8173010	0	8173010	T	C
11	chr11_8173781	0	8173781	G	T
11	chr11_8174695	0	8174695	C	T
11	chr11_8174863	0	8174863	C	T
11	chr11_8176099	0	8176099	A	G
11	chr11_8182499	0	8182499	C	T
11	chr11_8183425	0	8183425	G	A
11	chr11_8183445	0	8183445	T	C
11	chr11_8185918	0	8185918	A	G
11	chr11_8186758	0	8186758	C	G
11	chr11_8188104	0	8188104	A	G
11	chr11_8189656	0	8189656	A	G
11	chr11_8196196	0	8196196	A	G
11	chr11_8196383	0	8196383	A	G
11	chr11_8206037	0	8206037	A	G
11	chr11_8208829	0	8208829	G	T
11	chr11_8231261	0	8231261	C	T
11	chr11_8235287	0	8235287	G	C
11	chr11_8241234	0	8241234	A	G
11	chr11_8250471	0	8250471	G	A
11	chr11_8255369	0	8255369	T	C
11	chr11_8255943	0	8255943	G	C
11	chr11_8258606	0	8258606	T	C
11	chr11_8259852	0	8259852	T	C
11	chr11_8265156	0	8265156	A	G
11	chr11_8265421	0	8265421	G	A
11	chr11_8266939	0	8266939	C	T
11	chr11_8267394	0	8267394	A	G
11	chr11_8279259	0	8279259	T	C
11	chr11_8291681	0	8291681	A	G
11	chr11_8291783	0	8291783	C	A
11	chr11_8294716	0	8294716	G	C
11	chr11_8296558	0	8296558	G	T
11	chr11_8297487	0	8297487	T	C
11	chr11_8306929	0	8306929	C	A
11	chr11_8309399	0	8309399	T	C
11	chr11_8315877	0	8315877	C	T
11	chr11_8316435	0	8316435	A	G
11	chr11_8319363	0	8319363	C	T
11	chr11_8321071	0	8321071	T	C
11	chr11_8322040	0	8322040	T	C
11	chr11_8337586	0	8337586	T	A
11	chr11_8338562	0	8338562	G	A
11	chr11_8339642	0	8339642	A	G
11	chr11_8339757	0	8339757	G	A
11	chr11_8341762	0	8341762	C	G
11	chr11_8348256	0	8348256	A	G
11	chr11_8348298	0	8348298	G	C
11	chr11_8354769	0	8354769	C	G
11	chr11_8355216	0	8355216	C	T
11	chr11_8358938	0	8358938	A	C
11	chr11_8359600	0	8359600	T	C
11	chr11_8361597	0	8361597	T	G
11	chr11_8374811	0	8374811	T	C
11	chr11_8380830	0	8380830	G	C
11	chr11_8386953	0	8386953	T	C
11	chr11_8387393	0	8387393	T	G
11	chr11_8392844	0	8392844	T	C
11	chr11_8393614	0	8393614	G	C
11	chr11_8394252	0	8394252	C	T
11	chr11_8403114	0	8403114	A	G
11	chr11_8405944	0	8405944	G	A
11	chr11_8407186	0	8407186	T	C
11	chr11_8412063	0	8412063	C	T
11	chr11_8412191	0	8412191	T	G
11	chr11_8421890	0	8421890	T	C
11	chr11_8421951	0	8421951	T	C
11	chr11_8426441	0	8426441	C	T
11	chr11_8426794	0	8426794	C	T
11	chr11_8427851	0	8427851	C	A
11	chr11_8431717	0	8431717	C	A
11	chr11_8435080	0	8435080	G	A
11	chr11_8444748	0	8444748	T	C
11	chr11_8444892	0	8444892	T	C
11	chr11_8445702	0	8445702	C	T
11	chr11_8448528	0	8448528	G	A
11	chr11_8450502	0	8450502	A	G
11	chr11_8451023	0	8451023	A	G
11	chr11_8454455	0	8454455	T	C
11	chr11_8456920	0	8456920	T	C
11	chr11_8464730	0	8464730	A	G
11	chr11_8466057	0	8466057	G	A
11	chr11_8466078	0	8466078	A	C
11	chr11_8469006	0	8469006	G	A
11	chr11_8474563	0	8474563	A	G
11	chr11_8474564	0	8474564	C	G
11	chr11_8485307	0	8485307	A	G
11	chr11_8489008	0	8489008	C	G
11	chr11_8491629	0	8491629	T	C
11	chr11_8493199	0	8493199	T	C
11	chr11_8494845	0	8494845	A	G
11	chr11_8499580	0	8499580	T	C
11	chr11_8505541	0	8505541	G	T
11	chr11_8506932	0	8506932	T	C
11	chr11_8510483	0	8510483	T	G
11	chr11_8513947	0	8513947	G	A
11	chr11_8514922	0	8514922	G	T
11	chr11_8516288	0	8516288	G	T
11	chr11_8524031	0	8524031	G	C
11	chr11_8524129	0	8524129	C	G
11	chr11_8524548	0	8524548	G	A
11	chr11_8524962	0	8524962	C	T
11	chr11_8525275	0	8525275	A	G
11	chr11_8530015	0	8530015	T	C
11	chr11_8533628	0	8533628	C	T
11	chr11_8535163	0	8535163	T	C
11	chr11_8540047	0	8540047	T	C
11	chr11_8541148	0	8541148	T	C
11	chr11_8542608	0	8542608	C	A
11	chr11_8544342	0	8544342	A	C
11	chr11_8546986	0	8546986	A	C
11	chr11_8547624	0	8547624	A	G
11	chr11_8556939	0	8556939	C	G
11	chr11_8564885	0	8564885	C	T
11	chr11_8573825	0	8573825	T	C
11	chr11_8574962	0	8574962	T	C
11	chr11_8580722	0	8580722	A	C
11	chr11_8582272	0	8582272	C	T
11	chr11_8583678	0	8583678	A	G
11	chr11_8586953	0	8586953	T	C
11	chr11_8591669	0	8591669	A	G
11	chr11_8592249	0	8592249	T	C
11	chr11_8596879	0	8596879	T	C
11	chr11_8598399	0	8598399	G	A
11	chr11_8598538	0	8598538	T	C
11	chr11_8602329	0	8602329	C	T
11	chr11_8602696	0	8602696	T	C
11	chr11_8605310	0	8605310	T	C
11	chr11_8606986	0	8606986	C	A
11	chr11_8607014	0	8607014	T	C
11	chr11_8607357	0	8607357	T	G
11	chr11_8612267	0	8612267	A	G
11	chr11_8617098	0	8617098	T	G
11	chr11_8617871	0	8617871	A	G
11	chr11_8619451	0	8619451	C	G
11	chr11_8620927	0	8620927	A	T
11	chr11_8622298	0	8622298	A	G
11	chr11_8622713	0	8622713	C	G
11	chr11_8624531	0	8624531	T	C
11	chr11_8628822	0	8628822	G	A
11	chr11_8630170	0	8630170	C	T
11	chr11_8632114	0	8632114	C	A
11	chr11_8638218	0	8638218	C	G
11	chr11_8640488	0	8640488	C	T
11	chr11_8640984	0	8640984	T	C
11	chr11_8650884	0	8650884	C	G
11	chr11_8656655	0	8656655	G	C
11	chr11_8656766	0	8656766	G	A
11	chr11_8661092	0	8661092	A	C
11	chr11_8666073	0	8666073	G	A
11	chr11_8673227	0	8673227	G	A
11	chr11_8680016	0	8680016	C	A
11	chr11_8685541	0	8685541	A	G
11	chr11_8691070	0	8691070	G	T
11	chr11_8694611	0	8694611	C	T
11	chr11_8694786	0	8694786	T	C
11	chr11_8698420	0	8698420	G	A
11	chr11_8702212	0	8702212	C	A
11	chr11_8703827	0	8703827	C	G
11	chr11_8704852	0	8704852	T	C
11	chr11_8707295	0	8707295	C	A
11	chr11_8707637	0	8707637	A	G
11	chr11_8711918	0	8711918	A	G
11	chr11_8714302	0	8714302	C	A
11	chr11_8717830	0	8717830	G	A
11	chr11_8719488	0	8719488	C	T
11	chr11_8722813	0	8722813	C	T
11	chr11_8732348	0	8732348	G	A
11	chr11_8736706	0	8736706	T	C
11	chr11_8737626	0	8737626	A	G
11	chr11_8738127	0	8738127	A	G
11	chr11_8743939	0	8743939	G	A
11	chr11_8743979	0	8743979	T	C
11	chr11_8744346	0	8744346	A	G
11	chr11_8751369	0	8751369	G	A
11	chr11_8753037	0	8753037	T	G
11	chr11_8753274	0	8753274	C	G
11	chr11_8753449	0	8753449	A	G
11	chr11_8754281	0	8754281	G	A
11	chr11_8756673	0	8756673	A	C
11	chr11_8759056	0	8759056	T	C
11	chr11_8760109	0	8760109	G	A
11	chr11_8773241	0	8773241	G	T
11	chr11_8782264	0	8782264	T	C
11	chr11_8787090	0	8787090	G	A
11	chr11_8792550	0	8792550	T	C
11	chr11_8801906	0	8801906	A	C
11	chr11_8804921	0	8804921	A	G
11	chr11_8815311	0	8815311	G	A
11	chr11_8819467	0	8819467	A	G
11	chr11_8820762	0	8820762	C	T
11	chr11_8836781	0	8836781	T	C
11	chr11_8840608	0	8840608	T	C
11	chr11_8857272	0	8857272	A	G
11	chr11_8860500	0	8860500	A	C
11	chr11_8862685	0	8862685	C	A
11	chr11_8872293	0	8872293	T	G
11	chr11_8877471	0	8877471	T	C
11	chr11_8895376	0	8895376	T	C
11	chr11_8899776	0	8899776	A	G
11	chr11_8899814	0	8899814	T	C
11	chr11_8907610	0	8907610	T	C
11	chr11_8911972	0	8911972	A	T
11	chr11_8913711	0	8913711	C	G
11	chr11_8919010	0	8919010	T	C
11	chr11_8920342	0	8920342	A	G
11	chr11_8921499	0	8921499	T	C
11	chr11_8921727	0	8921727	A	G
11	chr11_8926054	0	8926054	G	C
11	chr11_8926749	0	8926749	T	C
11	chr11_8927677	0	8927677	A	G
11	chr11_8928785	0	8928785	A	G
11	chr11_8932360	0	8932360	G	A
11	chr11_8933660	0	8933660	C	A
11	chr11_8938912	0	8938912	C	T
11	chr11_8939636	0	8939636	G	T
11	chr11_8942867	0	8942867	T	C
11	chr11_8943396	0	8943396	A	G
11	chr11_8947829	0	8947829	T	G
11	chr11_8955002	0	8955002	A	G
11	chr11_8960095	0	8960095	A	G
11	chr11_8963788	0	8963788	G	A
11	chr11_8966818	0	8966818	C	G
11	chr11_8969677	0	8969677	G	A
11	chr11_8974416	0	8974416	A	G
11	chr11_8977184	0	8977184	C	G
11	chr11_8977274	0	8977274	T	C
11	chr11_8978070	0	8978070	C	T
11	chr11_8978171	0	8978171	A	G
11	chr11_8982134	0	8982134	T	C
11	chr11_8997423	0	8997423	T	C
11	chr11_9001901	0	9001901	G	A
11	chr11_9005300	0	9005300	T	C
11	chr11_9010485	0	9010485	A	C
11	chr11_9016303	0	9016303	G	A
11	chr11_9016385	0	9016385	T	C
11	chr11_9016717	0	9016717	A	G
11	chr11_9017594	0	9017594	C	A
11	chr11_9023991	0	9023991	T	C
11	chr11_9027808	0	9027808	A	G
11	chr11_9030823	0	9030823	T	C
11	chr11_9031032	0	9031032	G	C
11	chr11_9040185	0	9040185	T	C
11	chr11_9048549	0	9048549	G	A
11	chr11_9050245	0	9050245	C	G
11	chr11_9052886	0	9052886	G	A
11	chr11_9057194	0	9057194	C	T
11	chr11_9057204	0	9057204	T	C
11	chr11_9061679	0	9061679	T	C
11	chr11_9065796	0	9065796	T	C
11	chr11_9083991	0	9083991	A	G
11	chr11_9084279	0	9084279	A	G
11	chr11_9084807	0	9084807	G	T
11	chr11_9095797	0	9095797	A	G
11	chr11_9102699	0	9102699	C	T
11	chr11_9103702	0	9103702	C	T
11	chr11_9105198	0	9105198	G	A
11	chr11_9107425	0	9107425	T	C
11	chr11_9110177	0	9110177	T	C
11	chr11_9112752	0	9112752	T	C
11	chr11_9113153	0	9113153	C	T
11	chr11_9113966	0	9113966	A	G
11	chr11_9133325	0	9133325	G	A
11	chr11_9143920	0	9143920	T	C
11	chr11_9149415	0	9149415	T	C
11	chr11_9151272	0	9151272	C	T
11	chr11_9162113	0	9162113	G	T
11	chr11_9172101	0	9172101	T	C
11	chr11_9174336	0	9174336	C	A
11	chr11_9175473	0	9175473	A	T
11	chr11_9175606	0	9175606	G	C
11	chr11_9179732	0	9179732	A	G
11	chr11_9180947	0	9180947	T	C
11	chr11_9181988	0	9181988	T	C
11	chr11_9190491	0	9190491	T	C
11	chr11_9190905	0	9190905	G	A
11	chr11_9191701	0	9191701	T	C
11	chr11_9192440	0	9192440	C	T
11	chr11_9212918	0	9212918	T	C
11	chr11_9219979	0	9219979	T	G
11	chr11_9221051	0	9221051	C	A
11	chr11_9224049	0	9224049	G	A
11	chr11_9226325	0	9226325	C	T
11	chr11_9235845	0	9235845	G	A
11	chr11_9243091	0	9243091	G	T
11	chr11_9250362	0	9250362	A	G
11	chr11_9251203	0	9251203	G	C
11	chr11_9251241	0	9251241	G	A
11	chr11_9252960	0	9252960	C	T
11	chr11_9254759	0	9254759	T	C
11	chr11_9261312	0	9261312	G	C
11	chr11_9276122	0	9276122	T	C
11	chr11_9277226	0	9277226	G	T
11	chr11_9277522	0	9277522	C	T
11	chr11_9281562	0	9281562	C	T
11	chr11_9284487	0	9284487	G	A
11	chr11_9289509	0	9289509	C	T
11	chr11_9292915	0	9292915	C	T
11	chr11_9302874	0	9302874	C	T
11	chr11_9308863	0	9308863	C	T
11	chr11_9308932	0	9308932	A	G
11	chr11_9310094	0	9310094	C	T
11	chr11_9312186	0	9312186	C	T
11	chr11_9319200	0	9319200	A	G
11	chr11_9322481	0	9322481	C	T
11	chr11_9326940	0	9326940	T	C
11	chr11_9331911	0	9331911	A	T
11	chr11_9334239	0	9334239	T	C
11	chr11_9335033	0	9335033	T	A
11	chr11_9340230	0	9340230	G	A
11	chr11_9344045	0	9344045	G	A
11	chr11_9353765	0	9353765	A	G
11	chr11_9354023	0	9354023	T	C
11	chr11_9354309	0	9354309	A	G
11	chr11_9354675	0	9354675	A	T
11	chr11_9355052	0	9355052	G	C
11	chr11_9359789	0	9359789	T	G
11	chr11_9360063	0	9360063	G	A
11	chr11_9362115	0	9362115	C	T
11	chr11_9363278	0	9363278	G	T
11	chr11_9367630	0	9367630	G	A
11	chr11_9373921	0	9373921	T	C
11	chr11_9377036	0	9377036	A	G
11	chr11_9380097	0	9380097	A	G
11	chr11_9384243	0	9384243	T	C
11	chr11_9395705	0	9395705	T	C
11	chr11_9397506	0	9397506	T	C
11	chr11_9408912	0	9408912	A	C
11	chr11_9410413	0	9410413	T	G
11	chr11_9411546	0	9411546	G	T
11	chr11_9414436	0	9414436	C	T
11	chr11_9422269	0	9422269	T	C
11	chr11_9423366	0	9423366	T	C
11	chr11_9424154	0	9424154	T	C
11	chr11_9434247	0	9434247	G	A
11	chr11_9437166	0	9437166	T	G
11	chr11_9442306	0	9442306	T	C
11	chr11_9442557	0	9442557	A	G
11	chr11_9445244	0	9445244	A	T
11	chr11_9455381	0	9455381	T	C
11	chr11_9468847	0	9468847	A	G
11	chr11_9471133	0	9471133	T	A
11	chr11_9472632	0	9472632	T	C
11	chr11_9480128	0	9480128	A	G
11	chr11_9480349	0	9480349	C	T
11	chr11_9481945	0	9481945	A	G
11	chr11_9487455	0	9487455	T	C
11	chr11_9488519	0	9488519	T	G
11	chr11_9493431	0	9493431	T	C
11	chr11_9508787	0	9508787	C	T
11	chr11_9510892	0	9510892	C	A
11	chr11_9527301	0	9527301	T	C
11	chr11_9533655	0	9533655	C	T
11	chr11_9535749	0	9535749	G	A
11	chr11_9544696	0	9544696	G	A
11	chr11_9551194	0	9551194	T	G
11	chr11_9552255	0	9552255	G	C
11	chr11_9556553	0	9556553	G	C
11	chr11_9558519	0	9558519	T	C
11	chr11_9576756	0	9576756	G	A
11	chr11_9578920	0	9578920	C	A
11	chr11_9583364	0	9583364	T	C
11	chr11_9586554	0	9586554	A	G
11	chr11_9587848	0	9587848	G	T
11	chr11_9596336	0	9596336	G	A
11	chr11_9598288	0	9598288	A	C
11	chr11_9606687	0	9606687	A	G
11	chr11_9611151	0	9611151	C	T
11	chr11_9614705	0	9614705	T	G
11	chr11_9616138	0	9616138	G	A
11	chr11_9620348	0	9620348	T	C
11	chr11_9623696	0	9623696	C	T
11	chr11_9632854	0	9632854	T	A
11	chr11_9637124	0	9637124	A	G
11	chr11_9643840	0	9643840	A	T
11	chr11_9645234	0	9645234	C	T
11	chr11_9647840	0	9647840	G	C
11	chr11_9648451	0	9648451	G	A
11	chr11_9649001	0	9649001	T	C
11	chr11_9649244	0	9649244	A	T
11	chr11_9652002	0	9652002	G	A
11	chr11_9666220	0	9666220	A	G
11	chr11_9667895	0	9667895	G	A
11	chr11_9668504	0	9668504	A	C
11	chr11_9670806	0	9670806	A	G
11	chr11_9675482	0	9675482	T	C
11	chr11_9684125	0	9684125	T	G
11	chr11_9693256	0	9693256	A	G
11	chr11_9693478	0	9693478	T	C
11	chr11_9697955	0	9697955	T	C
11	chr11_9698442	0	9698442	G	A
11	chr11_9709447	0	9709447	A	T
11	chr11_9709898	0	9709898	G	A
11	chr11_9711408	0	9711408	T	C
11	chr11_9712419	0	9712419	C	A
11	chr11_9714379	0	9714379	G	C
11	chr11_9716151	0	9716151	A	C
11	chr11_9716210	0	9716210	A	G
11	chr11_9725608	0	9725608	A	G
11	chr11_9731990	0	9731990	C	T
11	chr11_9739813	0	9739813	C	T
11	chr11_9740329	0	9740329	A	C
11	chr11_9745708	0	9745708	A	G
11	chr11_9747646	0	9747646	A	G
11	chr11_9755051	0	9755051	G	A
11	chr11_9762501	0	9762501	C	T
11	chr11_9764278	0	9764278	T	C
11	chr11_9766562	0	9766562	T	C
11	chr11_9782144	0	9782144	C	T
11	chr11_9785265	0	9785265	C	T
11	chr11_9790444	0	9790444	A	G
11	chr11_9800803	0	9800803	A	G
11	chr11_9808672	0	9808672	T	C
11	chr11_9814897	0	9814897	A	G
11	chr11_9820760	0	9820760	T	C
11	chr11_9830163	0	9830163	T	C
11	chr11_9830711	0	9830711	C	A
11	chr11_9835748	0	9835748	T	C
11	chr11_9840536	0	9840536	A	G
11	chr11_9847562	0	9847562	A	G
11	chr11_9851545	0	9851545	T	C
11	chr11_9852820	0	9852820	G	A
11	chr11_9855563	0	9855563	T	A
11	chr11_9856197	0	9856197	T	A
11	chr11_9864106	0	9864106	G	C
11	chr11_9866680	0	9866680	C	T
11	chr11_9872657	0	9872657	T	C
11	chr11_9882513	0	9882513	A	G
11	chr11_9896313	0	9896313	A	T
11	chr11_9906257	0	9906257	T	C
11	chr11_9907339	0	9907339	A	G
11	chr11_9910821	0	9910821	A	G
11	chr11_9926976	0	9926976	T	C
11	chr11_9927288	0	9927288	G	A
11	chr11_9928275	0	9928275	G	A
11	chr11_9928835	0	9928835	A	G
11	chr11_9933045	0	9933045	A	C
11	chr11_9933561	0	9933561	C	T
11	chr11_9936213	0	9936213	A	G
11	chr11_9940369	0	9940369	A	G
11	chr11_9944172	0	9944172	T	A
11	chr11_9945570	0	9945570	C	G
11	chr11_9946061	0	9946061	G	A
11	chr11_9946090	0	9946090	G	A
11	chr11_9948049	0	9948049	G	A
11	chr11_9952751	0	9952751	G	T
11	chr11_9955433	0	9955433	A	G
11	chr11_9957339	0	9957339	T	C
11	chr11_9957862	0	9957862	T	C
11	chr11_9958241	0	9958241	T	C
11	chr11_9963149	0	9963149	G	C
11	chr11_9968365	0	9968365	A	G
11	chr11_9968550	0	9968550	T	C
11	chr11_9971020	0	9971020	G	A
11	chr11_9984033	0	9984033	G	A
11	chr11_10001541	0	10001541	C	T
11	chr11_10009733	0	10009733	G	A
11	chr11_10016249	0	10016249	C	T
11	chr11_10019512	0	10019512	A	G
11	chr11_10027449	0	10027449	C	T
11	chr11_10032092	0	10032092	A	G
11	chr11_10036243	0	10036243	C	T
11	chr11_10044119	0	10044119	G	A
11	chr11_10047523	0	10047523	G	T
11	chr11_10048501	0	10048501	G	T
11	chr11_10053536	0	10053536	A	G
11	chr11_10064384	0	10064384	C	T
11	chr11_10076728	0	10076728	G	T
11	chr11_10079497	0	10079497	T	C
11	chr11_10084593	0	10084593	T	C
11	chr11_10090076	0	10090076	C	A
11	chr11_10093281	0	10093281	C	T
11	chr11_10109618	0	10109618	G	A
11	chr11_10116694	0	10116694	A	G
11	chr11_10119495	0	10119495	A	G
11	chr11_10133885	0	10133885	A	G
11	chr11_10139160	0	10139160	A	G
11	chr11_10142294	0	10142294	G	A
11	chr11_10142492	0	10142492	A	G
11	chr11_10148695	0	10148695	A	G
11	chr11_10151775	0	10151775	A	G
11	chr11_10168009	0	10168009	G	C
11	chr11_10168505	0	10168505	G	C
11	chr11_10170064	0	10170064	G	C
11	chr11_10172003	0	10172003	G	A
11	chr11_10177908	0	10177908	T	C
11	chr11_10178273	0	10178273	C	T
11	chr11_10183221	0	10183221	A	T
11	chr11_10184375	0	10184375	A	T
11	chr11_10201490	0	10201490	C	T
11	chr11_10214610	0	10214610	G	A
11	chr11_10219286	0	10219286	G	T
11	chr11_10223188	0	10223188	G	A
11	chr11_10236019	0	10236019	C	T
11	chr11_10236565	0	10236565	T	C
11	chr11_10239378	0	10239378	G	T
11	chr11_10242185	0	10242185	A	T
11	chr11_10244586	0	10244586	G	C
11	chr11_10249570	0	10249570	C	T
11	chr11_10250056	0	10250056	T	C
11	chr11_10252388	0	10252388	C	T
11	chr11_10255481	0	10255481	C	A
11	chr11_10256846	0	10256846	A	G
11	chr11_10262970	0	10262970	A	G
11	chr11_10270740	0	10270740	C	G
11	chr11_10272362	0	10272362	T	C
11	chr11_10283040	0	10283040	C	G
11	chr11_10290218	0	10290218	G	A
11	chr11_10296059	0	10296059	C	A
11	chr11_10303496	0	10303496	T	C
11	chr11_10306582	0	10306582	T	C
11	chr11_10311259	0	10311259	G	A
11	chr11_10316879	0	10316879	A	G
11	chr11_10318493	0	10318493	C	T
11	chr11_10322731	0	10322731	G	A
11	chr11_10326823	0	10326823	A	C
11	chr11_10328956	0	10328956	C	T
11	chr11_10333768	0	10333768	A	G
11	chr11_10339954	0	10339954	T	C
11	chr11_10340359	0	10340359	T	C
11	chr11_10340983	0	10340983	C	T
11	chr11_10344962	0	10344962	T	C
11	chr11_10347279	0	10347279	T	C
11	chr11_10351337	0	10351337	A	C
11	chr11_10352420	0	10352420	G	A
11	chr11_10353842	0	10353842	A	C
11	chr11_10362338	0	10362338	G	A
11	chr11_10369501	0	10369501	T	G
11	chr11_10371903	0	10371903	T	C
11	chr11_10372763	0	10372763	T	A
11	chr11_10373116	0	10373116	T	C
11	chr11_10374239	0	10374239	T	A
11	chr11_10382633	0	10382633	T	C
11	chr11_10387672	0	10387672	G	A
11	chr11_10391589	0	10391589	A	G
11	chr11_10392323	0	10392323	A	G
11	chr11_10398621	0	10398621	G	A
11	chr11_10400494	0	10400494	T	C
11	chr11_10410450	0	10410450	A	G
11	chr11_10416366	0	10416366	C	T
11	chr11_10419021	0	10419021	C	A
11	chr11_10422257	0	10422257	A	T
11	chr11_10429964	0	10429964	G	T
11	chr11_10438171	0	10438171	T	C
11	chr11_10438325	0	10438325	A	G
11	chr11_10440402	0	10440402	G	T
11	chr11_10441321	0	10441321	G	T
11	chr11_10452657	0	10452657	T	C
11	chr11_10458437	0	10458437	A	G
11	chr11_10462929	0	10462929	G	C
11	chr11_10464899	0	10464899	T	G
11	chr11_10467398	0	10467398	T	C
11	chr11_10468330	0	10468330	G	A
11	chr11_10470190	0	10470190	G	A
11	chr11_10470966	0	10470966	C	T
11	chr11_10473879	0	10473879	A	G
11	chr11_10474218	0	10474218	T	C
11	chr11_10481004	0	10481004	A	G
11	chr11_10489686	0	10489686	T	C
11	chr11_10491450	0	10491450	C	A
11	chr11_10496614	0	10496614	G	T
11	chr11_10497855	0	10497855	T	A
11	chr11_10503883	0	10503883	A	G
11	chr11_10505525	0	10505525	C	T
11	chr11_10511439	0	10511439	G	A
11	chr11_10519568	0	10519568	C	A
11	chr11_10520247	0	10520247	C	T
11	chr11_10520253	0	10520253	C	T
11	chr11_10522099	0	10522099	C	A
11	chr11_10540476	0	10540476	C	T
11	chr11_10544655	0	10544655	G	A
11	chr11_10549710	0	10549710	C	T
11	chr11_10554816	0	10554816	G	A
11	chr11_10556563	0	10556563	T	C
11	chr11_10557241	0	10557241	C	A
11	chr11_10571400	0	10571400	T	C
11	chr11_10574956	0	10574956	A	C
11	chr11_10579919	0	10579919	A	G
11	chr11_10582054	0	10582054	C	T
11	chr11_10585317	0	10585317	T	C
11	chr11_10592014	0	10592014	G	A
11	chr11_10597480	0	10597480	T	C
11	chr11_10603325	0	10603325	T	C
11	chr11_10610748	0	10610748	T	C
11	chr11_10615105	0	10615105	G	C
11	chr11_10618280	0	10618280	A	G
11	chr11_10624231	0	10624231	C	T
11	chr11_10626498	0	10626498	C	T
11	chr11_10633849	0	10633849	A	G
11	chr11_10635762	0	10635762	C	T
11	chr11_10638589	0	10638589	G	A
11	chr11_10640455	0	10640455	A	G
11	chr11_10651910	0	10651910	A	G
11	chr11_10655705	0	10655705	G	C
11	chr11_10657137	0	10657137	A	G
11	chr11_10664317	0	10664317	A	G
11	chr11_10674972	0	10674972	T	C
11	chr11_10677754	0	10677754	A	G
11	chr11_10678202	0	10678202	A	C
11	chr11_10689023	0	10689023	A	T
11	chr11_10693677	0	10693677	A	G
11	chr11_10696639	0	10696639	G	A
11	chr11_10698290	0	10698290	A	G
11	chr11_10699638	0	10699638	G	A
11	chr11_10699716	0	10699716	A	G
11	chr11_10707462	0	10707462	A	T
11	chr11_10708634	0	10708634	C	T
11	chr11_10714871	0	10714871	C	A
11	chr11_10716126	0	10716126	G	T
11	chr11_10727203	0	10727203	G	C
11	chr11_10729057	0	10729057	G	A
11	chr11_10735491	0	10735491	A	G
11	chr11_10736087	0	10736087	T	A
11	chr11_10737876	0	10737876	A	G
11	chr11_10739408	0	10739408	A	T
11	chr11_10740073	0	10740073	T	C
11	chr11_10742179	0	10742179	G	A
11	chr11_10743485	0	10743485	T	C
11	chr11_10743513	0	10743513	G	T
11	chr11_10752076	0	10752076	C	T
11	chr11_10752492	0	10752492	C	T
11	chr11_10760100	0	10760100	G	A
11	chr11_10762898	0	10762898	C	A
11	chr11_10775930	0	10775930	C	A
11	chr11_10776220	0	10776220	G	A
11	chr11_10779905	0	10779905	C	A
11	chr11_10781909	0	10781909	C	T
11	chr11_10785999	0	10785999	A	G
11	chr11_10807461	0	10807461	G	A
11	chr11_10830977	0	10830977	T	C
11	chr11_10831475	0	10831475	C	G
11	chr11_10832791	0	10832791	C	T
11	chr11_10833853	0	10833853	T	G
11	chr11_10843743	0	10843743	G	A
11	chr11_10845110	0	10845110	G	A
11	chr11_10850735	0	10850735	A	G
11	chr11_10851168	0	10851168	A	G
11	chr11_10851619	0	10851619	C	T
11	chr11_10853257	0	10853257	C	G
11	chr11_10871627	0	10871627	G	A
11	chr11_10877081	0	10877081	T	C
11	chr11_10878062	0	10878062	A	G
11	chr11_10880655	0	10880655	C	A
11	chr11_10882897	0	10882897	G	A
11	chr11_10890702	0	10890702	C	T
11	chr11_10900667	0	10900667	A	G
11	chr11_10904933	0	10904933	T	C
11	chr11_10907628	0	10907628	T	C
11	chr11_10908432	0	10908432	T	C
11	chr11_10909037	0	10909037	C	T
11	chr11_10916385	0	10916385	T	C
11	chr11_10916738	0	10916738	A	G
11	chr11_10940931	0	10940931	T	C
11	chr11_10973400	0	10973400	G	A
11	chr11_10977666	0	10977666	G	C
11	chr11_10989374	0	10989374	A	C
11	chr11_10992209	0	10992209	C	T
11	chr11_11000546	0	11000546	A	T
11	chr11_11014355	0	11014355	A	G
11	chr11_11014445	0	11014445	C	T
11	chr11_11017048	0	11017048	T	C
11	chr11_11017220	0	11017220	A	G
11	chr11_11018978	0	11018978	C	G
11	chr11_11021817	0	11021817	T	G
11	chr11_11023556	0	11023556	C	T
11	chr11_11033499	0	11033499	C	T
11	chr11_11037862	0	11037862	A	G
11	chr11_11045952	0	11045952	T	C
11	chr11_11051744	0	11051744	G	A
11	chr11_11071156	0	11071156	C	A
11	chr11_11071471	0	11071471	C	T
11	chr11_11075590	0	11075590	T	G
11	chr11_11079254	0	11079254	T	C
11	chr11_11082015	0	11082015	G	A
11	chr11_11088919	0	11088919	G	A
11	chr11_11100628	0	11100628	G	A
11	chr11_11103124	0	11103124	C	A
11	chr11_11106533	0	11106533	G	C
11	chr11_11110418	0	11110418	C	T
11	chr11_11116831	0	11116831	A	G
11	chr11_11118775	0	11118775	C	T
11	chr11_11124475	0	11124475	C	T
11	chr11_11127509	0	11127509	T	A
11	chr11_11138318	0	11138318	A	G
11	chr11_11141795	0	11141795	A	G
11	chr11_11142335	0	11142335	G	A
11	chr11_11153977	0	11153977	C	A
11	chr11_11166821	0	11166821	C	T
11	chr11_11176077	0	11176077	C	T
11	chr11_11180541	0	11180541	A	G
11	chr11_11183056	0	11183056	G	A
11	chr11_11183421	0	11183421	G	T
11	chr11_11192905	0	11192905	T	G
11	chr11_11196090	0	11196090	G	T
11	chr11_11200485	0	11200485	T	C
11	chr11_11210602	0	11210602	C	A
11	chr11_11212658	0	11212658	T	C
11	chr11_11227795	0	11227795	A	G
11	chr11_11231263	0	11231263	A	G
11	chr11_11240860	0	11240860	T	C
11	chr11_11241653	0	11241653	T	C
11	chr11_11244590	0	11244590	G	A
11	chr11_11244646	0	11244646	T	C
11	chr11_11244667	0	11244667	C	A
11	chr11_11244732	0	11244732	G	A
11	chr11_11245635	0	11245635	A	G
11	chr11_11250714	0	11250714	T	C
11	chr11_11253342	0	11253342	G	T
11	chr11_11253885	0	11253885	C	T
11	chr11_11273422	0	11273422	G	A
11	chr11_11274693	0	11274693	T	C
11	chr11_11276933	0	11276933	A	G
11	chr11_11278773	0	11278773	T	C
11	chr11_11279348	0	11279348	G	C
11	chr11_11295717	0	11295717	C	A
11	chr11_11301877	0	11301877	G	A
11	chr11_11304641	0	11304641	G	A
11	chr11_11306024	0	11306024	A	G
11	chr11_11313979	0	11313979	T	C
11	chr11_11314313	0	11314313	C	T
11	chr11_11320393	0	11320393	G	A
11	chr11_11321121	0	11321121	C	G
11	chr11_11321767	0	11321767	C	T
11	chr11_11327891	0	11327891	G	T
11	chr11_11328720	0	11328720	A	G
11	chr11_11333208	0	11333208	A	G
11	chr11_11341436	0	11341436	G	T
11	chr11_11342449	0	11342449	A	G
11	chr11_11342522	0	11342522	A	C
11	chr11_11343102	0	11343102	A	G
11	chr11_11344785	0	11344785	G	A
11	chr11_11345362	0	11345362	G	C
11	chr11_11355144	0	11355144	G	A
11	chr11_11358148	0	11358148	G	A
11	chr11_11363655	0	11363655	A	G
11	chr11_11364127	0	11364127	A	G
11	chr11_11377638	0	11377638	T	C
11	chr11_11380547	0	11380547	C	A
11	chr11_11381590	0	11381590	C	T
11	chr11_11390081	0	11390081	A	G
11	chr11_11395044	0	11395044	C	T
11	chr11_11405426	0	11405426	G	A
11	chr11_11408959	0	11408959	G	A
11	chr11_11412010	0	11412010	C	T
11	chr11_11419299	0	11419299	A	G
11	chr11_11423214	0	11423214	T	C
11	chr11_11426494	0	11426494	A	G
11	chr11_11429512	0	11429512	A	G
11	chr11_11429703	0	11429703	A	G
11	chr11_11431466	0	11431466	T	C
11	chr11_11433263	0	11433263	C	G
11	chr11_11438985	0	11438985	C	T
11	chr11_11439317	0	11439317	G	C
11	chr11_11448361	0	11448361	C	T
11	chr11_11448470	0	11448470	C	T
11	chr11_11451096	0	11451096	G	T
11	chr11_11457221	0	11457221	C	T
11	chr11_11463726	0	11463726	C	G
11	chr11_11471713	0	11471713	G	A
11	chr11_11481679	0	11481679	G	A
11	chr11_11490821	0	11490821	T	A
11	chr11_11499645	0	11499645	T	C
11	chr11_11501067	0	11501067	G	A
11	chr11_11501702	0	11501702	T	C
11	chr11_11503854	0	11503854	T	C
11	chr11_11504959	0	11504959	A	G
11	chr11_11529473	0	11529473	G	A
11	chr11_11549354	0	11549354	C	T
11	chr11_11550228	0	11550228	T	G
11	chr11_11573561	0	11573561	T	G
11	chr11_11578840	0	11578840	C	T
11	chr11_11579023	0	11579023	C	G
11	chr11_11586172	0	11586172	C	G
11	chr11_11588699	0	11588699	G	A
11	chr11_11589797	0	11589797	C	T
11	chr11_11592560	0	11592560	G	A
11	chr11_11606035	0	11606035	A	G
11	chr11_11607199	0	11607199	A	G
11	chr11_11613033	0	11613033	T	A
11	chr11_11617602	0	11617602	G	A
11	chr11_11622093	0	11622093	T	C
11	chr11_11622431	0	11622431	A	G
11	chr11_11626944	0	11626944	T	C
11	chr11_11636620	0	11636620	A	G
11	chr11_11637080	0	11637080	G	C
11	chr11_11641514	0	11641514	C	A
11	chr11_11650706	0	11650706	G	A
11	chr11_11653356	0	11653356	T	C
11	chr11_11667623	0	11667623	G	A
11	chr11_11668442	0	11668442	A	G
11	chr11_11669037	0	11669037	T	C
11	chr11_11682621	0	11682621	G	A
11	chr11_11690248	0	11690248	A	C
11	chr11_11692413	0	11692413	C	T
11	chr11_11694149	0	11694149	T	C
11	chr11_11703045	0	11703045	A	C
11	chr11_11706824	0	11706824	A	C
11	chr11_11708718	0	11708718	T	C
11	chr11_11710496	0	11710496	G	C
11	chr11_11712845	0	11712845	A	G
11	chr11_11726692	0	11726692	A	G
11	chr11_11729239	0	11729239	G	C
11	chr11_11737007	0	11737007	A	G
11	chr11_11752419	0	11752419	T	C
11	chr11_11759917	0	11759917	T	C
11	chr11_11765672	0	11765672	G	A
11	chr11_11765745	0	11765745	G	A
11	chr11_11768003	0	11768003	T	A
11	chr11_11772474	0	11772474	C	T
11	chr11_11773369	0	11773369	A	G
11	chr11_11779933	0	11779933	A	G
11	chr11_11783990	0	11783990	A	G
11	chr11_11786134	0	11786134	G	A
11	chr11_11788607	0	11788607	G	A
11	chr11_11789260	0	11789260	C	T
11	chr11_11798828	0	11798828	T	A
11	chr11_11799959	0	11799959	C	T
11	chr11_11800338	0	11800338	C	T
11	chr11_11801089	0	11801089	T	G
11	chr11_11809359	0	11809359	T	C
11	chr11_11819664	0	11819664	A	G
11	chr11_11820985	0	11820985	T	C
11	chr11_11827823	0	11827823	A	G
11	chr11_11838963	0	11838963	C	A
11	chr11_11839645	0	11839645	C	A
11	chr11_11844707	0	11844707	C	T
11	chr11_11845029	0	11845029	A	G
11	chr11_11850392	0	11850392	G	A
11	chr11_11851409	0	11851409	T	C
11	chr11_11852463	0	11852463	C	A
11	chr11_11858068	0	11858068	A	G
11	chr11_11862080	0	11862080	T	A
11	chr11_11868121	0	11868121	C	A
11	chr11_11877691	0	11877691	A	G
11	chr11_11885879	0	11885879	C	G
11	chr11_11886557	0	11886557	A	C
11	chr11_11890516	0	11890516	A	G
11	chr11_11904108	0	11904108	A	G
11	chr11_11909903	0	11909903	T	A
11	chr11_11910221	0	11910221	C	G
11	chr11_11918179	0	11918179	A	G
11	chr11_11923030	0	11923030	G	T
11	chr11_11931040	0	11931040	T	A
11	chr11_11931138	0	11931138	G	A
11	chr11_11931719	0	11931719	T	C
11	chr11_11933689	0	11933689	C	G
11	chr11_11934455	0	11934455	T	C
11	chr11_11939150	0	11939150	T	C
11	chr11_11945508	0	11945508	G	A
11	chr11_11950187	0	11950187	T	G
11	chr11_11950331	0	11950331	C	T
11	chr11_11956836	0	11956836	G	A
11	chr11_11975557	0	11975557	T	C
11	chr11_11983269	0	11983269	G	A
11	chr11_11984110	0	11984110	C	A
11	chr11_11992147	0	11992147	G	A
11	chr11_11992458	0	11992458	T	C
11	chr11_11996002	0	11996002	T	G
11	chr11_11996668	0	11996668	T	C
11	chr11_11997398	0	11997398	C	A
11	chr11_12003666	0	12003666	T	C
11	chr11_12006924	0	12006924	A	T
11	chr11_12009927	0	12009927	T	C
11	chr11_12012454	0	12012454	T	C
11	chr11_12017008	0	12017008	A	G
11	chr11_12021596	0	12021596	T	C
11	chr11_12022159	0	12022159	C	G
11	chr11_12027328	0	12027328	T	C
11	chr11_12030274	0	12030274	A	T
11	chr11_12032308	0	12032308	G	T
11	chr11_12040004	0	12040004	C	A
11	chr11_12042173	0	12042173	T	C
11	chr11_12043235	0	12043235	A	G
11	chr11_12043385	0	12043385	A	G
11	chr11_12045879	0	12045879	A	G
11	chr11_12047857	0	12047857	A	G
11	chr11_12051686	0	12051686	A	T
11	chr11_12054639	0	12054639	G	A
11	chr11_12055069	0	12055069	A	T
11	chr11_12055435	0	12055435	T	C
11	chr11_12059624	0	12059624	T	C
11	chr11_12069882	0	12069882	T	C
11	chr11_12077379	0	12077379	T	G
11	chr11_12079856	0	12079856	A	G
11	chr11_12082089	0	12082089	G	C
11	chr11_12084152	0	12084152	C	A
11	chr11_12085052	0	12085052	G	T
11	chr11_12091425	0	12091425	A	G
11	chr11_12096866	0	12096866	C	A
11	chr11_12100338	0	12100338	T	A
11	chr11_12103991	0	12103991	C	T
11	chr11_12107702	0	12107702	T	C
11	chr11_12113023	0	12113023	T	G
11	chr11_12114668	0	12114668	C	T
11	chr11_12119356	0	12119356	C	A
11	chr11_12120321	0	12120321	A	G
11	chr11_12121619	0	12121619	G	C
11	chr11_12127363	0	12127363	A	G
11	chr11_12128623	0	12128623	G	A
11	chr11_12129639	0	12129639	T	A
11	chr11_12132400	0	12132400	G	T
11	chr11_12134719	0	12134719	A	G
11	chr11_12140070	0	12140070	G	T
11	chr11_12144070	0	12144070	C	G
11	chr11_12156488	0	12156488	G	A
11	chr11_12159079	0	12159079	A	G
11	chr11_12160248	0	12160248	T	C
11	chr11_12166624	0	12166624	A	G
11	chr11_12187157	0	12187157	T	G
11	chr11_12207964	0	12207964	A	G
11	chr11_12216821	0	12216821	G	A
11	chr11_12225594	0	12225594	G	A
11	chr11_12239582	0	12239582	C	T
11	chr11_12242672	0	12242672	G	A
11	chr11_12243013	0	12243013	A	G
11	chr11_12243243	0	12243243	T	C
11	chr11_12252299	0	12252299	A	C
11	chr11_12253731	0	12253731	T	C
11	chr11_12259529	0	12259529	T	G
11	chr11_12263689	0	12263689	T	C
11	chr11_12265379	0	12265379	T	G
11	chr11_12272619	0	12272619	T	C
11	chr11_12287929	0	12287929	A	G
11	chr11_12289719	0	12289719	G	C
11	chr11_12295074	0	12295074	T	C
11	chr11_12298972	0	12298972	G	A
11	chr11_12303502	0	12303502	T	C
11	chr11_12307151	0	12307151	T	C
11	chr11_12308345	0	12308345	T	C
11	chr11_12340589	0	12340589	A	G
11	chr11_12344328	0	12344328	C	T
11	chr11_12344667	0	12344667	A	C
11	chr11_12346925	0	12346925	G	T
11	chr11_12350919	0	12350919	C	T
11	chr11_12352365	0	12352365	G	C
11	chr11_12352855	0	12352855	A	G
11	chr11_12358065	0	12358065	T	C
11	chr11_12362505	0	12362505	C	T
11	chr11_12363207	0	12363207	A	G
11	chr11_12374812	0	12374812	C	T
11	chr11_12378544	0	12378544	A	G
11	chr11_12387299	0	12387299	A	C
11	chr11_12397601	0	12397601	A	G
11	chr11_12397655	0	12397655	C	T
11	chr11_12399046	0	12399046	A	C
11	chr11_12409928	0	12409928	A	C
11	chr11_12410366	0	12410366	G	C
11	chr11_12413153	0	12413153	G	C
11	chr11_12415605	0	12415605	G	T
11	chr11_12419635	0	12419635	A	G
11	chr11_12424070	0	12424070	G	A
11	chr11_12430657	0	12430657	G	T
11	chr11_12441344	0	12441344	A	G
11	chr11_12447020	0	12447020	C	G
11	chr11_12457559	0	12457559	G	A
11	chr11_12459108	0	12459108	C	T
11	chr11_12476142	0	12476142	G	A
11	chr11_12479346	0	12479346	T	C
11	chr11_12481686	0	12481686	G	A
11	chr11_12484015	0	12484015	A	G
11	chr11_12490309	0	12490309	G	A
11	chr11_12491312	0	12491312	C	T
11	chr11_12492127	0	12492127	A	G
11	chr11_12495864	0	12495864	T	C
11	chr11_12496321	0	12496321	G	A
11	chr11_12497862	0	12497862	T	C
11	chr11_12500772	0	12500772	T	C
11	chr11_12502127	0	12502127	A	T
11	chr11_12513577	0	12513577	T	C
11	chr11_12515513	0	12515513	T	C
11	chr11_12517877	0	12517877	G	A
11	chr11_12520662	0	12520662	A	G
11	chr11_12521177	0	12521177	T	C
11	chr11_12521924	0	12521924	A	G
11	chr11_12522061	0	12522061	C	T
11	chr11_12525593	0	12525593	A	T
11	chr11_12526478	0	12526478	G	A
11	chr11_12527034	0	12527034	T	C
11	chr11_12533956	0	12533956	G	A
11	chr11_12543407	0	12543407	C	T
11	chr11_12543699	0	12543699	G	A
11	chr11_12555151	0	12555151	T	C
11	chr11_12555433	0	12555433	C	A
11	chr11_12560432	0	12560432	G	C
11	chr11_12561317	0	12561317	C	A
11	chr11_12567328	0	12567328	T	C
11	chr11_12570932	0	12570932	T	C
11	chr11_12573209	0	12573209	G	C
11	chr11_12577251	0	12577251	A	G
11	chr11_12577910	0	12577910	G	A
11	chr11_12578547	0	12578547	T	C
11	chr11_12583952	0	12583952	A	G
11	chr11_12584655	0	12584655	T	C
11	chr11_12585478	0	12585478	A	G
11	chr11_12589279	0	12589279	G	A
11	chr11_12592430	0	12592430	A	G
11	chr11_12595439	0	12595439	T	A
11	chr11_12597772	0	12597772	A	T
11	chr11_12602900	0	12602900	G	A
11	chr11_12618908	0	12618908	G	A
11	chr11_12621112	0	12621112	G	A
11	chr11_12624018	0	12624018	G	C
11	chr11_12629879	0	12629879	T	G
11	chr11_12629973	0	12629973	C	G
11	chr11_12634837	0	12634837	G	T
11	chr11_12637088	0	12637088	T	C
11	chr11_12638824	0	12638824	A	T
11	chr11_12638998	0	12638998	G	C
11	chr11_12641690	0	12641690	A	G
11	chr11_12643229	0	12643229	G	C
11	chr11_12658421	0	12658421	C	T
11	chr11_12660959	0	12660959	C	A
11	chr11_12662182	0	12662182	G	A
11	chr11_12664775	0	12664775	T	C
11	chr11_12665270	0	12665270	A	C
11	chr11_12670304	0	12670304	G	A
11	chr11_12671842	0	12671842	A	G
11	chr11_12672865	0	12672865	A	G
11	chr11_12673082	0	12673082	A	T
11	chr11_12675603	0	12675603	G	A
11	chr11_12680057	0	12680057	C	T
11	chr11_12691741	0	12691741	G	C
11	chr11_12694800	0	12694800	G	A
11	chr11_12707045	0	12707045	T	C
11	chr11_12712254	0	12712254	G	C
11	chr11_12712521	0	12712521	A	G
11	chr11_12712961	0	12712961	T	A
11	chr11_12715614	0	12715614	G	A
11	chr11_12720770	0	12720770	C	G
11	chr11_12728083	0	12728083	T	C
11	chr11_12728600	0	12728600	C	G
11	chr11_12728675	0	12728675	C	T
11	chr11_12735519	0	12735519	T	C
11	chr11_12745229	0	12745229	G	A
11	chr11_12748784	0	12748784	T	C
11	chr11_12751630	0	12751630	A	G
11	chr11_12752138	0	12752138	T	A
11	chr11_12752324	0	12752324	T	G
11	chr11_12759158	0	12759158	G	A
11	chr11_12761466	0	12761466	G	A
11	chr11_12762572	0	12762572	C	T
11	chr11_12762708	0	12762708	A	G
11	chr11_12764531	0	12764531	T	C
11	chr11_12768605	0	12768605	G	C
11	chr11_12772720	0	12772720	T	C
11	chr11_12775313	0	12775313	A	T
11	chr11_12776031	0	12776031	A	C
11	chr11_12783378	0	12783378	T	A
11	chr11_12787851	0	12787851	T	C
11	chr11_12787892	0	12787892	T	C
11	chr11_12792744	0	12792744	G	A
11	chr11_12793880	0	12793880	C	T
11	chr11_12797098	0	12797098	G	C
11	chr11_12798349	0	12798349	A	G
11	chr11_12809579	0	12809579	G	A
11	chr11_12809621	0	12809621	A	G
11	chr11_12812468	0	12812468	A	T
11	chr11_12813503	0	12813503	C	T
11	chr11_12820444	0	12820444	T	C
11	chr11_12820960	0	12820960	A	C
11	chr11_12824087	0	12824087	T	C
11	chr11_12825620	0	12825620	C	T
11	chr11_12825745	0	12825745	G	A
11	chr11_12831063	0	12831063	C	G
11	chr11_12836412	0	12836412	C	G
11	chr11_12858577	0	12858577	A	G
11	chr11_12859244	0	12859244	A	G
11	chr11_12862601	0	12862601	C	T
11	chr11_12864291	0	12864291	T	C
11	chr11_12879016	0	12879016	T	C
11	chr11_12879239	0	12879239	C	T
11	chr11_12882275	0	12882275	T	C
11	chr11_12886474	0	12886474	A	G
11	chr11_12886954	0	12886954	T	G
11	chr11_12888028	0	12888028	T	C
11	chr11_12894312	0	12894312	A	G
11	chr11_12905088	0	12905088	A	G
11	chr11_12907822	0	12907822	C	G
11	chr11_12914011	0	12914011	C	T
11	chr11_12920061	0	12920061	A	G
11	chr11_12926248	0	12926248	A	G
11	chr11_12935499	0	12935499	A	G
11	chr11_12952845	0	12952845	T	C
11	chr11_12957510	0	12957510	T	C
11	chr11_12957781	0	12957781	T	C
11	chr11_12961946	0	12961946	C	A
11	chr11_12962619	0	12962619	C	A
11	chr11_12964958	0	12964958	G	A
11	chr11_12965672	0	12965672	C	T
11	chr11_12967938	0	12967938	C	T
11	chr11_12972478	0	12972478	A	C
11	chr11_12973121	0	12973121	A	G
11	chr11_12986834	0	12986834	A	G
11	chr11_12995174	0	12995174	A	G
11	chr11_12998274	0	12998274	A	C
11	chr11_13003339	0	13003339	G	A
11	chr11_13005606	0	13005606	T	C
11	chr11_13019125	0	13019125	T	C
11	chr11_13022252	0	13022252	A	G
11	chr11_13022995	0	13022995	T	C
11	chr11_13028883	0	13028883	C	T
11	chr11_13032604	0	13032604	A	G
11	chr11_13032931	0	13032931	C	T
11	chr11_13035818	0	13035818	A	G
11	chr11_13041905	0	13041905	G	T
11	chr11_13046250	0	13046250	C	T
11	chr11_13071509	0	13071509	C	A
11	chr11_13073737	0	13073737	C	T
11	chr11_13075058	0	13075058	T	C
11	chr11_13075720	0	13075720	C	T
11	chr11_13076790	0	13076790	G	A
11	chr11_13080837	0	13080837	T	A
11	chr11_13087629	0	13087629	C	T
11	chr11_13091172	0	13091172	A	G
11	chr11_13097592	0	13097592	A	T
11	chr11_13105580	0	13105580	T	C
11	chr11_13107416	0	13107416	A	G
11	chr11_13107738	0	13107738	G	A
11	chr11_13109610	0	13109610	T	C
11	chr11_13111841	0	13111841	T	C
11	chr11_13115341	0	13115341	A	G
11	chr11_13116698	0	13116698	A	G
11	chr11_13123583	0	13123583	C	T
11	chr11_13127379	0	13127379	T	C
11	chr11_13129016	0	13129016	A	G
11	chr11_13129106	0	13129106	T	C
11	chr11_13133505	0	13133505	A	G
11	chr11_13135053	0	13135053	A	C
11	chr11_13136034	0	13136034	G	A
11	chr11_13136229	0	13136229	C	A
11	chr11_13140527	0	13140527	C	T
11	chr11_13141520	0	13141520	T	C
11	chr11_13151851	0	13151851	G	A
11	chr11_13162844	0	13162844	C	G
11	chr11_13164696	0	13164696	G	T
11	chr11_13165596	0	13165596	G	A
11	chr11_13170415	0	13170415	G	A
11	chr11_13191815	0	13191815	C	T
11	chr11_13195467	0	13195467	C	T
11	chr11_13196151	0	13196151	G	C
11	chr11_13199234	0	13199234	A	G
11	chr11_13225463	0	13225463	A	G
11	chr11_13231215	0	13231215	G	A
11	chr11_13257558	0	13257558	C	A
11	chr11_13260474	0	13260474	G	A
11	chr11_13270418	0	13270418	C	T
11	chr11_13271295	0	13271295	C	T
11	chr11_13279673	0	13279673	A	T
11	chr11_13282977	0	13282977	G	A
11	chr11_13284523	0	13284523	A	G
11	chr11_13285848	0	13285848	G	T
11	chr11_13297841	0	13297841	C	A
11	chr11_13300381	0	13300381	G	A
11	chr11_13302711	0	13302711	C	T
11	chr11_13302882	0	13302882	G	T
11	chr11_13304816	0	13304816	G	A
11	chr11_13322690	0	13322690	C	T
11	chr11_13325182	0	13325182	C	T
11	chr11_13327285	0	13327285	G	C
11	chr11_13328087	0	13328087	G	T
11	chr11_13331080	0	13331080	G	A
11	chr11_13331834	0	13331834	A	G
11	chr11_13338381	0	13338381	A	G
11	chr11_13353119	0	13353119	C	A
11	chr11_13353978	0	13353978	A	G
11	chr11_13354701	0	13354701	T	A
11	chr11_13364723	0	13364723	A	T
11	chr11_13365572	0	13365572	A	G
11	chr11_13376435	0	13376435	G	A
11	chr11_13382238	0	13382238	C	T
11	chr11_13384074	0	13384074	G	A
11	chr11_13392023	0	13392023	C	T
11	chr11_13395730	0	13395730	A	C
11	chr11_13399750	0	13399750	A	G
11	chr11_13403758	0	13403758	A	G
11	chr11_13405689	0	13405689	A	G
11	chr11_13410844	0	13410844	A	T
11	chr11_13411639	0	13411639	G	A
11	chr11_13412768	0	13412768	G	T
11	chr11_13421075	0	13421075	G	A
11	chr11_13422058	0	13422058	C	G
11	chr11_13425086	0	13425086	T	A
11	chr11_13429754	0	13429754	A	G
11	chr11_13430487	0	13430487	T	C
11	chr11_13442484	0	13442484	T	C
11	chr11_13443760	0	13443760	G	A
11	chr11_13446881	0	13446881	G	C
11	chr11_13449099	0	13449099	C	G
11	chr11_13455200	0	13455200	A	G
11	chr11_13455961	0	13455961	A	G
11	chr11_13456447	0	13456447	G	A
11	chr11_13462756	0	13462756	G	A
11	chr11_13464589	0	13464589	T	C
11	chr11_13468679	0	13468679	A	G
11	chr11_13471294	0	13471294	A	C
11	chr11_13472405	0	13472405	C	T
11	chr11_13477041	0	13477041	T	A
11	chr11_13478500	0	13478500	A	G
11	chr11_13479679	0	13479679	A	T
11	chr11_13481967	0	13481967	T	C
11	chr11_13485079	0	13485079	G	A
11	chr11_13490102	0	13490102	T	C
11	chr11_13494379	0	13494379	G	A
11	chr11_13495189	0	13495189	T	C
11	chr11_13501671	0	13501671	G	A
11	chr11_13505622	0	13505622	G	A
11	chr11_13506431	0	13506431	G	T
11	chr11_13507702	0	13507702	G	C
11	chr11_13513790	0	13513790	G	A
11	chr11_13513987	0	13513987	A	G
11	chr11_13519040	0	13519040	A	G
11	chr11_13520126	0	13520126	C	T
11	chr11_13520380	0	13520380	T	A
11	chr11_13524565	0	13524565	G	A
11	chr11_13527203	0	13527203	A	G
11	chr11_13529794	0	13529794	G	A
11	chr11_13534927	0	13534927	T	G
11	chr11_13535107	0	13535107	A	G
11	chr11_13553128	0	13553128	T	C
11	chr11_13553276	0	13553276	C	G
11	chr11_13555064	0	13555064	T	G
11	chr11_13559115	0	13559115	G	A
11	chr11_13573590	0	13573590	T	C
11	chr11_13576171	0	13576171	C	G
11	chr11_13581947	0	13581947	C	T
11	chr11_13585024	0	13585024	T	C
11	chr11_13591449	0	13591449	A	G
11	chr11_13591509	0	13591509	T	C
11	chr11_13593225	0	13593225	C	G
11	chr11_13594535	0	13594535	A	G
11	chr11_13596560	0	13596560	G	C
11	chr11_13608956	0	13608956	C	T
11	chr11_13617314	0	13617314	C	T
11	chr11_13621382	0	13621382	T	C
11	chr11_13626297	0	13626297	T	C
11	chr11_13636112	0	13636112	C	A
11	chr11_13645172	0	13645172	T	C
11	chr11_13651213	0	13651213	T	G
11	chr11_13659710	0	13659710	G	A
11	chr11_13661801	0	13661801	T	C
11	chr11_13667486	0	13667486	T	C
11	chr11_13676668	0	13676668	A	G
11	chr11_13680209	0	13680209	C	T
11	chr11_13683340	0	13683340	T	G
11	chr11_13684761	0	13684761	G	A
11	chr11_13688379	0	13688379	A	G
11	chr11_13691914	0	13691914	T	C
11	chr11_13696909	0	13696909	T	C
11	chr11_13697112	0	13697112	T	C
11	chr11_13704124	0	13704124	A	G
11	chr11_13715557	0	13715557	A	G
11	chr11_13716995	0	13716995	C	A
11	chr11_13718398	0	13718398	A	G
11	chr11_13720227	0	13720227	T	C
11	chr11_13720505	0	13720505	G	A
11	chr11_13723922	0	13723922	T	C
11	chr11_13727885	0	13727885	A	G
11	chr11_13742754	0	13742754	T	G
11	chr11_13750604	0	13750604	T	C
11	chr11_13752885	0	13752885	G	C
11	chr11_13755052	0	13755052	C	G
11	chr11_13755336	0	13755336	G	A
11	chr11_13758477	0	13758477	A	G
11	chr11_13761775	0	13761775	A	G
11	chr11_13764548	0	13764548	G	T
11	chr11_13771211	0	13771211	A	G
11	chr11_13771767	0	13771767	G	A
11	chr11_13772342	0	13772342	G	T
11	chr11_13795284	0	13795284	G	A
11	chr11_13796151	0	13796151	C	A
11	chr11_13797002	0	13797002	T	G
11	chr11_13798964	0	13798964	G	C
11	chr11_13801827	0	13801827	A	T
11	chr11_13803414	0	13803414	T	C
11	chr11_13811427	0	13811427	G	A
11	chr11_13811531	0	13811531	G	A
11	chr11_13826528	0	13826528	T	G
11	chr11_13828467	0	13828467	A	G
11	chr11_13830409	0	13830409	G	A
11	chr11_13831318	0	13831318	C	G
11	chr11_13832031	0	13832031	A	C
11	chr11_13844842	0	13844842	A	G
11	chr11_13846914	0	13846914	A	G
11	chr11_13847294	0	13847294	G	T
11	chr11_13849687	0	13849687	G	A
11	chr11_13854144	0	13854144	A	G
11	chr11_13855821	0	13855821	G	T
11	chr11_13863110	0	13863110	C	A
11	chr11_13864286	0	13864286	A	G
11	chr11_13873497	0	13873497	A	G
11	chr11_13876619	0	13876619	T	G
11	chr11_13884741	0	13884741	G	A
11	chr11_13887105	0	13887105	A	G
11	chr11_13892838	0	13892838	T	C
11	chr11_13894203	0	13894203	T	C
11	chr11_13897847	0	13897847	A	G
11	chr11_13901269	0	13901269	A	G
11	chr11_13904164	0	13904164	G	C
11	chr11_13910685	0	13910685	C	G
11	chr11_13911252	0	13911252	G	T
11	chr11_13913312	0	13913312	T	A
11	chr11_13914400	0	13914400	G	T
11	chr11_13923425	0	13923425	T	C
11	chr11_13926863	0	13926863	A	G
11	chr11_13928014	0	13928014	T	C
11	chr11_13928742	0	13928742	G	A
11	chr11_13929628	0	13929628	A	G
11	chr11_13932145	0	13932145	T	C
11	chr11_13932627	0	13932627	T	A
11	chr11_13935520	0	13935520	G	A
11	chr11_13936056	0	13936056	C	T
11	chr11_13936169	0	13936169	G	A
11	chr11_13937445	0	13937445	G	C
11	chr11_13941604	0	13941604	C	T
11	chr11_13950595	0	13950595	A	T
11	chr11_13954084	0	13954084	G	C
11	chr11_13957143	0	13957143	A	G
11	chr11_13957989	0	13957989	T	C
11	chr11_13963833	0	13963833	G	A
11	chr11_13967954	0	13967954	A	G
11	chr11_13980483	0	13980483	A	G
11	chr11_13987259	0	13987259	G	A
11	chr11_13988636	0	13988636	C	A
11	chr11_14014527	0	14014527	T	C
11	chr11_14016468	0	14016468	A	G
11	chr11_14016984	0	14016984	T	C
11	chr11_14017193	0	14017193	C	T
11	chr11_14027980	0	14027980	C	T
11	chr11_14028445	0	14028445	T	C
11	chr11_14029421	0	14029421	A	G
11	chr11_14030719	0	14030719	A	G
11	chr11_14031352	0	14031352	A	C
11	chr11_14032043	0	14032043	T	C
11	chr11_14036732	0	14036732	T	C
11	chr11_14037730	0	14037730	A	G
11	chr11_14047308	0	14047308	G	T
11	chr11_14049195	0	14049195	A	T
11	chr11_14051051	0	14051051	G	T
11	chr11_14055322	0	14055322	C	T
11	chr11_14075323	0	14075323	C	A
11	chr11_14093220	0	14093220	G	A
11	chr11_14094411	0	14094411	C	T
11	chr11_14105612	0	14105612	T	C
11	chr11_14113162	0	14113162	T	C
11	chr11_14125946	0	14125946	T	C
11	chr11_14135290	0	14135290	A	G
11	chr11_14140651	0	14140651	C	T
11	chr11_14155512	0	14155512	C	A
11	chr11_14158879	0	14158879	G	C
11	chr11_14172020	0	14172020	T	C
11	chr11_14173374	0	14173374	C	T
11	chr11_14183090	0	14183090	C	T
11	chr11_14184716	0	14184716	A	G
11	chr11_14199661	0	14199661	G	T
11	chr11_14217152	0	14217152	C	T
11	chr11_14222468	0	14222468	T	C
11	chr11_14233026	0	14233026	T	C
11	chr11_14240922	0	14240922	C	T
11	chr11_14245759	0	14245759	T	C
11	chr11_14248299	0	14248299	T	C
11	chr11_14251559	0	14251559	A	C
11	chr11_14260490	0	14260490	C	T
11	chr11_14261750	0	14261750	C	T
11	chr11_14264634	0	14264634	C	T
11	chr11_14269259	0	14269259	C	A
11	chr11_14275292	0	14275292	G	A
11	chr11_14283981	0	14283981	C	A
11	chr11_14292936	0	14292936	A	C
11	chr11_14293970	0	14293970	G	C
11	chr11_14296597	0	14296597	C	T
11	chr11_14298345	0	14298345	T	C
11	chr11_14316519	0	14316519	G	A
11	chr11_14321884	0	14321884	A	G
11	chr11_14327384	0	14327384	A	T
11	chr11_14329038	0	14329038	G	C
11	chr11_14344006	0	14344006	T	C
11	chr11_14345907	0	14345907	T	C
11	chr11_14346904	0	14346904	G	C
11	chr11_14349467	0	14349467	T	C
11	chr11_14349662	0	14349662	A	G
11	chr11_14352374	0	14352374	T	C
11	chr11_14358359	0	14358359	G	C
11	chr11_14360981	0	14360981	C	A
11	chr11_14361101	0	14361101	T	C
11	chr11_14362911	0	14362911	C	T
11	chr11_14368634	0	14368634	G	A
11	chr11_14370968	0	14370968	G	T
11	chr11_14378221	0	14378221	T	A
11	chr11_14382116	0	14382116	C	T
11	chr11_14382231	0	14382231	A	G
11	chr11_14390651	0	14390651	A	C
11	chr11_14401177	0	14401177	C	G
11	chr11_14404547	0	14404547	T	C
11	chr11_14407159	0	14407159	C	T
11	chr11_14407922	0	14407922	G	A
11	chr11_14417991	0	14417991	A	G
11	chr11_14420454	0	14420454	G	A
11	chr11_14421611	0	14421611	T	C
11	chr11_14422791	0	14422791	A	G
11	chr11_14436415	0	14436415	G	A
11	chr11_14438153	0	14438153	C	G
11	chr11_14444237	0	14444237	C	T
11	chr11_14445995	0	14445995	G	C
11	chr11_14449045	0	14449045	A	G
11	chr11_14459147	0	14459147	C	T
11	chr11_14465045	0	14465045	C	A
11	chr11_14467411	0	14467411	T	C
11	chr11_14471779	0	14471779	C	G
11	chr11_14475190	0	14475190	G	A
11	chr11_14475811	0	14475811	A	G
11	chr11_14481624	0	14481624	T	C
11	chr11_14492758	0	14492758	T	C
11	chr11_14495749	0	14495749	G	A
11	chr11_14498298	0	14498298	G	A
11	chr11_14503804	0	14503804	T	C
11	chr11_14506943	0	14506943	G	A
11	chr11_14512795	0	14512795	T	C
11	chr11_14514131	0	14514131	C	A
11	chr11_14514457	0	14514457	T	G
11	chr11_14516328	0	14516328	C	G
11	chr11_14523089	0	14523089	C	A
11	chr11_14535948	0	14535948	T	C
11	chr11_14544348	0	14544348	G	C
11	chr11_14548717	0	14548717	T	C
11	chr11_14555490	0	14555490	G	T
11	chr11_14558831	0	14558831	A	T
11	chr11_14565863	0	14565863	T	C
11	chr11_14583244	0	14583244	C	G
11	chr11_14583785	0	14583785	G	C
11	chr11_14585032	0	14585032	C	T
11	chr11_14585459	0	14585459	A	G
11	chr11_14585986	0	14585986	A	G
11	chr11_14586757	0	14586757	T	C
11	chr11_14587820	0	14587820	C	A
11	chr11_14589958	0	14589958	A	G
11	chr11_14590894	0	14590894	A	G
11	chr11_14591483	0	14591483	C	T
11	chr11_14591604	0	14591604	C	T
11	chr11_14592983	0	14592983	T	C
11	chr11_14599102	0	14599102	C	T
11	chr11_14604608	0	14604608	T	C
11	chr11_14606890	0	14606890	T	C
11	chr11_14612680	0	14612680	G	A
11	chr11_14616136	0	14616136	C	T
11	chr11_14621862	0	14621862	G	A
11	chr11_14627100	0	14627100	A	C
11	chr11_14630056	0	14630056	T	C
11	chr11_14641446	0	14641446	A	T
11	chr11_14646740	0	14646740	T	G
11	chr11_14652308	0	14652308	A	G
11	chr11_14654719	0	14654719	T	G
11	chr11_14655342	0	14655342	T	C
11	chr11_14665606	0	14665606	G	A
11	chr11_14665640	0	14665640	T	C
11	chr11_14668351	0	14668351	C	G
11	chr11_14675293	0	14675293	T	C
11	chr11_14684916	0	14684916	T	A
11	chr11_14692954	0	14692954	G	A
11	chr11_14698611	0	14698611	C	T
11	chr11_14714657	0	14714657	T	C
11	chr11_14729120	0	14729120	T	A
11	chr11_14737468	0	14737468	A	G
11	chr11_14751789	0	14751789	G	T
11	chr11_14755022	0	14755022	C	G
11	chr11_14761708	0	14761708	T	C
11	chr11_14776890	0	14776890	C	T
11	chr11_14778303	0	14778303	G	C
11	chr11_14785724	0	14785724	G	A
11	chr11_14787153	0	14787153	T	G
11	chr11_14796575	0	14796575	A	G
11	chr11_14798879	0	14798879	T	C
11	chr11_14800511	0	14800511	G	C
11	chr11_14800852	0	14800852	C	T
11	chr11_14802597	0	14802597	G	A
11	chr11_14808047	0	14808047	T	G
11	chr11_14818766	0	14818766	T	C
11	chr11_14825160	0	14825160	T	C
11	chr11_14825565	0	14825565	G	T
11	chr11_14827173	0	14827173	A	G
11	chr11_14837674	0	14837674	T	C
11	chr11_14838419	0	14838419	A	G
11	chr11_14840195	0	14840195	G	C
11	chr11_14851751	0	14851751	G	A
11	chr11_14859489	0	14859489	C	T
11	chr11_14867064	0	14867064	G	T
11	chr11_14874506	0	14874506	G	C
11	chr11_14882534	0	14882534	T	C
11	chr11_14883683	0	14883683	G	T
11	chr11_14891211	0	14891211	C	T
11	chr11_14895240	0	14895240	C	G
11	chr11_14898380	0	14898380	G	C
11	chr11_14898656	0	14898656	C	A
11	chr11_14901578	0	14901578	C	T
11	chr11_14901719	0	14901719	C	T
11	chr11_14905336	0	14905336	A	C
11	chr11_14917392	0	14917392	G	T
11	chr11_14920346	0	14920346	G	C
11	chr11_14927192	0	14927192	C	G
11	chr11_14931440	0	14931440	T	G
11	chr11_14931561	0	14931561	G	A
11	chr11_14936470	0	14936470	G	A
11	chr11_14944242	0	14944242	C	T
11	chr11_14948351	0	14948351	G	C
11	chr11_14960428	0	14960428	G	C
11	chr11_14963179	0	14963179	G	C
11	chr11_14966641	0	14966641	C	A
11	chr11_14972978	0	14972978	A	G
11	chr11_14973595	0	14973595	G	A
11	chr11_14976863	0	14976863	G	A
11	chr11_14978282	0	14978282	G	A
11	chr11_14988302	0	14988302	T	C
11	chr11_14990623	0	14990623	G	A
11	chr11_14995719	0	14995719	T	C
11	chr11_14997119	0	14997119	C	T
11	chr11_15031917	0	15031917	A	G
11	chr11_15034367	0	15034367	A	G
11	chr11_15039298	0	15039298	A	G
11	chr11_15079262	0	15079262	C	A
11	chr11_15082049	0	15082049	G	C
11	chr11_15083359	0	15083359	G	A
11	chr11_15089698	0	15089698	A	G
11	chr11_15093656	0	15093656	T	C
11	chr11_15099133	0	15099133	G	T
11	chr11_15099762	0	15099762	G	A
11	chr11_15103220	0	15103220	A	G
11	chr11_15106861	0	15106861	A	G
11	chr11_15108298	0	15108298	T	A
11	chr11_15109059	0	15109059	C	T
11	chr11_15109325	0	15109325	A	G
11	chr11_15109744	0	15109744	A	T
11	chr11_15115207	0	15115207	A	C
11	chr11_15121918	0	15121918	T	C
11	chr11_15130748	0	15130748	G	T
11	chr11_15136629	0	15136629	T	G
11	chr11_15136792	0	15136792	G	C
11	chr11_15145925	0	15145925	T	C
11	chr11_15147720	0	15147720	C	T
11	chr11_15153767	0	15153767	C	T
11	chr11_15164622	0	15164622	G	A
11	chr11_15167064	0	15167064	A	G
11	chr11_15168334	0	15168334	G	A
11	chr11_15175081	0	15175081	T	C
11	chr11_15186776	0	15186776	G	A
11	chr11_15191481	0	15191481	C	G
11	chr11_15195437	0	15195437	C	G
11	chr11_15200017	0	15200017	G	A
11	chr11_15200617	0	15200617	A	G
11	chr11_15203034	0	15203034	G	A
11	chr11_15203283	0	15203283	G	A
11	chr11_15205207	0	15205207	T	G
11	chr11_15208773	0	15208773	C	G
11	chr11_15211851	0	15211851	T	C
11	chr11_15215823	0	15215823	A	T
11	chr11_15222802	0	15222802	A	G
11	chr11_15226876	0	15226876	C	G
11	chr11_15227655	0	15227655	A	G
11	chr11_15228626	0	15228626	C	G
11	chr11_15238588	0	15238588	G	A
11	chr11_15259007	0	15259007	C	G
11	chr11_15262273	0	15262273	A	T
11	chr11_15276832	0	15276832	A	G
11	chr11_15284121	0	15284121	A	T
11	chr11_15285807	0	15285807	A	T
11	chr11_15287979	0	15287979	C	G
11	chr11_15294908	0	15294908	C	G
11	chr11_15297347	0	15297347	T	C
11	chr11_15298486	0	15298486	T	C
11	chr11_15305565	0	15305565	T	C
11	chr11_15307430	0	15307430	T	C
11	chr11_15308620	0	15308620	A	T
11	chr11_15315381	0	15315381	G	C
11	chr11_15315881	0	15315881	T	C
11	chr11_15316316	0	15316316	T	C
11	chr11_15317395	0	15317395	G	A
11	chr11_15317933	0	15317933	T	C
11	chr11_15319835	0	15319835	A	G
11	chr11_15326587	0	15326587	C	T
11	chr11_15328832	0	15328832	C	T
11	chr11_15332187	0	15332187	T	C
11	chr11_15332696	0	15332696	T	C
11	chr11_15343084	0	15343084	A	G
11	chr11_15350634	0	15350634	A	G
11	chr11_15351781	0	15351781	T	C
11	chr11_15352185	0	15352185	A	G
11	chr11_15356609	0	15356609	C	T
11	chr11_15360931	0	15360931	A	T
11	chr11_15362614	0	15362614	G	A
11	chr11_15362852	0	15362852	T	C
11	chr11_15368844	0	15368844	A	G
11	chr11_15370160	0	15370160	G	A
11	chr11_15378525	0	15378525	G	A
11	chr11_15378990	0	15378990	T	A
11	chr11_15382931	0	15382931	A	G
11	chr11_15383471	0	15383471	A	G
11	chr11_15385954	0	15385954	G	A
11	chr11_15398722	0	15398722	T	C
11	chr11_15409527	0	15409527	C	A
11	chr11_15411355	0	15411355	G	A
11	chr11_15412260	0	15412260	T	C
11	chr11_15412514	0	15412514	T	C
11	chr11_15412922	0	15412922	G	A
11	chr11_15422162	0	15422162	A	T
11	chr11_15423857	0	15423857	C	G
11	chr11_15425127	0	15425127	A	G
11	chr11_15427975	0	15427975	G	T
11	chr11_15434176	0	15434176	C	T
11	chr11_15436813	0	15436813	G	A
11	chr11_15437851	0	15437851	A	G
11	chr11_15438046	0	15438046	T	C
11	chr11_15444939	0	15444939	A	G
11	chr11_15445006	0	15445006	A	T
11	chr11_15455065	0	15455065	C	T
11	chr11_15461101	0	15461101	G	T
11	chr11_15462912	0	15462912	T	C
11	chr11_15467587	0	15467587	A	C
11	chr11_15470189	0	15470189	A	G
11	chr11_15470213	0	15470213	C	T
11	chr11_15476719	0	15476719	C	G
11	chr11_15482258	0	15482258	A	G
11	chr11_15483116	0	15483116	T	G
11	chr11_15493056	0	15493056	A	G
11	chr11_15498204	0	15498204	A	G
11	chr11_15502704	0	15502704	T	C
11	chr11_15503751	0	15503751	T	C
11	chr11_15509511	0	15509511	C	G
11	chr11_15509891	0	15509891	A	G
11	chr11_15510094	0	15510094	T	C
11	chr11_15543095	0	15543095	G	A
11	chr11_15590117	0	15590117	A	G
11	chr11_15596874	0	15596874	C	T
11	chr11_15601652	0	15601652	C	T
11	chr11_15602347	0	15602347	C	T
11	chr11_15604824	0	15604824	C	T
11	chr11_15608769	0	15608769	T	C
11	chr11_15613829	0	15613829	A	T
11	chr11_15615791	0	15615791	G	T
11	chr11_15625109	0	15625109	A	C
11	chr11_15628986	0	15628986	A	G
11	chr11_15636303	0	15636303	G	A
11	chr11_15640292	0	15640292	C	T
11	chr11_15641971	0	15641971	G	A
11	chr11_15649692	0	15649692	G	A
11	chr11_15649922	0	15649922	G	A
11	chr11_15656277	0	15656277	G	A
11	chr11_15657134	0	15657134	T	C
11	chr11_15676586	0	15676586	T	C
11	chr11_15681160	0	15681160	A	G
11	chr11_15683687	0	15683687	G	A
11	chr11_15685731	0	15685731	A	G
11	chr11_15686835	0	15686835	G	A
11	chr11_15689480	0	15689480	C	T
11	chr11_15694448	0	15694448	C	T
11	chr11_15695049	0	15695049	A	T
11	chr11_15697587	0	15697587	G	A
11	chr11_15722993	0	15722993	A	G
11	chr11_15723686	0	15723686	T	G
11	chr11_15730860	0	15730860	T	G
11	chr11_15732055	0	15732055	C	T
11	chr11_15734719	0	15734719	T	C
11	chr11_15736941	0	15736941	T	G
11	chr11_15742538	0	15742538	G	A
11	chr11_15746220	0	15746220	A	G
11	chr11_15750558	0	15750558	T	C
11	chr11_15754419	0	15754419	G	A
11	chr11_15758427	0	15758427	T	C
11	chr11_15760777	0	15760777	A	G
11	chr11_15766670	0	15766670	A	G
11	chr11_15777328	0	15777328	A	G
11	chr11_15787266	0	15787266	G	A
11	chr11_15796111	0	15796111	G	A
11	chr11_15796450	0	15796450	C	T
11	chr11_15796533	0	15796533	A	C
11	chr11_15799224	0	15799224	T	C
11	chr11_15800761	0	15800761	A	G
11	chr11_15810080	0	15810080	A	G
11	chr11_15812007	0	15812007	T	G
11	chr11_15819360	0	15819360	A	G
11	chr11_15823580	0	15823580	T	C
11	chr11_15823691	0	15823691	A	C
11	chr11_15825060	0	15825060	A	G
11	chr11_15831618	0	15831618	A	C
11	chr11_15832614	0	15832614	A	G
11	chr11_15836555	0	15836555	C	T
11	chr11_15838959	0	15838959	G	A
11	chr11_15840142	0	15840142	T	C
11	chr11_15844195	0	15844195	C	G
11	chr11_15851011	0	15851011	C	T
11	chr11_15851063	0	15851063	A	C
11	chr11_15862292	0	15862292	C	T
11	chr11_15862521	0	15862521	A	G
11	chr11_15865406	0	15865406	C	T
11	chr11_15870018	0	15870018	C	A
11	chr11_15877401	0	15877401	C	G
11	chr11_15879647	0	15879647	C	A
11	chr11_15881299	0	15881299	C	T
11	chr11_15885809	0	15885809	A	G
11	chr11_15885868	0	15885868	T	C
11	chr11_15888667	0	15888667	C	A
11	chr11_15897257	0	15897257	A	G
11	chr11_15903687	0	15903687	A	G
11	chr11_15904146	0	15904146	C	T
11	chr11_15907337	0	15907337	C	A
11	chr11_15916829	0	15916829	C	T
11	chr11_15920801	0	15920801	A	G
11	chr11_15927572	0	15927572	A	G
11	chr11_15940718	0	15940718	G	T
11	chr11_15944749	0	15944749	G	A
11	chr11_15946619	0	15946619	T	C
11	chr11_15948146	0	15948146	C	T
11	chr11_15948322	0	15948322	T	C
11	chr11_15950393	0	15950393	T	A
11	chr11_15960583	0	15960583	T	C
11	chr11_15967839	0	15967839	A	G
11	chr11_15972829	0	15972829	T	C
11	chr11_15973936	0	15973936	G	C
11	chr11_15978509	0	15978509	A	T
11	chr11_15978665	0	15978665	T	C
11	chr11_15981154	0	15981154	A	T
11	chr11_15985895	0	15985895	C	T
11	chr11_15988888	0	15988888	T	C
11	chr11_16007673	0	16007673	C	T
11	chr11_16020460	0	16020460	C	T
11	chr11_16020852	0	16020852	T	C
11	chr11_16029241	0	16029241	C	T
11	chr11_16035719	0	16035719	C	T
11	chr11_16038715	0	16038715	C	G
11	chr11_16041667	0	16041667	C	T
11	chr11_16058124	0	16058124	A	G
11	chr11_16071744	0	16071744	C	A
11	chr11_16108769	0	16108769	C	T
11	chr11_16112728	0	16112728	A	G
11	chr11_16115942	0	16115942	G	A
11	chr11_16120225	0	16120225	T	C
11	chr11_16130244	0	16130244	G	C
11	chr11_16131678	0	16131678	T	C
11	chr11_16131752	0	16131752	C	T
11	chr11_16132515	0	16132515	A	G
11	chr11_16137780	0	16137780	G	A
11	chr11_16145333	0	16145333	G	C
11	chr11_16153048	0	16153048	C	G
11	chr11_16153851	0	16153851	C	T
11	chr11_16155180	0	16155180	C	T
11	chr11_16162724	0	16162724	C	A
11	chr11_16171480	0	16171480	G	T
11	chr11_16234876	0	16234876	T	C
11	chr11_16250453	0	16250453	C	T
11	chr11_16252437	0	16252437	T	C
11	chr11_16255455	0	16255455	A	G
11	chr11_16260911	0	16260911	A	G
11	chr11_16268944	0	16268944	G	A
11	chr11_16270729	0	16270729	G	A
11	chr11_16281606	0	16281606	C	T
11	chr11_16293034	0	16293034	T	G
11	chr11_16293106	0	16293106	T	C
11	chr11_16294664	0	16294664	A	G
11	chr11_16296950	0	16296950	G	T
11	chr11_16302739	0	16302739	G	T
11	chr11_16309339	0	16309339	A	C
11	chr11_16314520	0	16314520	A	C
11	chr11_16320343	0	16320343	G	C
11	chr11_16320620	0	16320620	G	A
11	chr11_16324617	0	16324617	G	C
11	chr11_16327680	0	16327680	G	A
11	chr11_16328833	0	16328833	A	G
11	chr11_16352183	0	16352183	A	G
11	chr11_16357545	0	16357545	G	A
11	chr11_16359122	0	16359122	T	C
11	chr11_16363134	0	16363134	T	G
11	chr11_16377402	0	16377402	A	G
11	chr11_16383543	0	16383543	T	G
11	chr11_16398497	0	16398497	G	A
11	chr11_16406335	0	16406335	C	A
11	chr11_16406337	0	16406337	G	A
11	chr11_16411081	0	16411081	A	G
11	chr11_16411272	0	16411272	C	A
11	chr11_16411338	0	16411338	T	C
11	chr11_16412108	0	16412108	C	A
11	chr11_16429194	0	16429194	G	T
11	chr11_16437194	0	16437194	C	T
11	chr11_16447432	0	16447432	A	G
11	chr11_16449291	0	16449291	G	A
11	chr11_16450878	0	16450878	G	C
11	chr11_16451149	0	16451149	G	T
11	chr11_16451397	0	16451397	T	C
11	chr11_16456729	0	16456729	A	G
11	chr11_16464568	0	16464568	G	A
11	chr11_16469838	0	16469838	A	G
11	chr11_16471265	0	16471265	A	G
11	chr11_16479541	0	16479541	T	C
11	chr11_16480165	0	16480165	C	T
11	chr11_16486455	0	16486455	A	G
11	chr11_16490888	0	16490888	A	G
11	chr11_16491811	0	16491811	C	T
11	chr11_16494236	0	16494236	T	C
11	chr11_16497291	0	16497291	A	G
11	chr11_16498763	0	16498763	C	T
11	chr11_16499044	0	16499044	A	G
11	chr11_16500268	0	16500268	A	G
11	chr11_16500688	0	16500688	C	T
11	chr11_16501432	0	16501432	T	C
11	chr11_16510227	0	16510227	C	A
11	chr11_16513550	0	16513550	A	G
11	chr11_16513836	0	16513836	A	G
11	chr11_16514804	0	16514804	T	C
11	chr11_16519168	0	16519168	C	G
11	chr11_16520614	0	16520614	G	A
11	chr11_16528990	0	16528990	G	A
11	chr11_16536925	0	16536925	T	G
11	chr11_16542043	0	16542043	A	G
11	chr11_16542989	0	16542989	A	G
11	chr11_16550321	0	16550321	C	A
11	chr11_16557100	0	16557100	G	T
11	chr11_16559849	0	16559849	A	G
11	chr11_16570701	0	16570701	G	A
11	chr11_16580995	0	16580995	A	T
11	chr11_16584418	0	16584418	T	C
11	chr11_16589784	0	16589784	G	A
11	chr11_16589816	0	16589816	A	G
11	chr11_16595062	0	16595062	C	T
11	chr11_16598730	0	16598730	A	G
11	chr11_16602621	0	16602621	A	G
11	chr11_16605059	0	16605059	A	G
11	chr11_16605862	0	16605862	C	T
11	chr11_16606190	0	16606190	T	A
11	chr11_16613634	0	16613634	A	G
11	chr11_16618602	0	16618602	G	A
11	chr11_16619754	0	16619754	T	C
11	chr11_16620734	0	16620734	A	G
11	chr11_16641017	0	16641017	A	C
11	chr11_16642199	0	16642199	C	T
11	chr11_16646471	0	16646471	A	G
11	chr11_16660092	0	16660092	C	G
11	chr11_16669389	0	16669389	G	A
11	chr11_16669770	0	16669770	C	T
11	chr11_16672177	0	16672177	G	A
11	chr11_16672482	0	16672482	T	C
11	chr11_16676675	0	16676675	C	T
11	chr11_16686425	0	16686425	T	C
11	chr11_16689190	0	16689190	T	A
11	chr11_16696923	0	16696923	T	C
11	chr11_16698292	0	16698292	T	C
11	chr11_16713909	0	16713909	G	C
11	chr11_16715277	0	16715277	T	C
11	chr11_16717475	0	16717475	A	G
11	chr11_16721548	0	16721548	T	C
11	chr11_16722190	0	16722190	C	G
11	chr11_16725155	0	16725155	G	A
11	chr11_16728141	0	16728141	T	G
11	chr11_16734100	0	16734100	T	G
11	chr11_16741198	0	16741198	A	T
11	chr11_16746856	0	16746856	T	C
11	chr11_16753393	0	16753393	C	T
11	chr11_16757629	0	16757629	C	G
11	chr11_16762178	0	16762178	A	G
11	chr11_16770130	0	16770130	A	G
11	chr11_16775701	0	16775701	T	C
11	chr11_16776126	0	16776126	T	C
11	chr11_16778043	0	16778043	A	G
11	chr11_16778814	0	16778814	G	A
11	chr11_16781513	0	16781513	T	C
11	chr11_16783130	0	16783130	A	C
11	chr11_16783346	0	16783346	T	C
11	chr11_16787640	0	16787640	G	A
11	chr11_16792395	0	16792395	T	C
11	chr11_16796346	0	16796346	T	C
11	chr11_16797677	0	16797677	C	T
11	chr11_16805688	0	16805688	T	A
11	chr11_16815585	0	16815585	C	T
11	chr11_16816483	0	16816483	G	A
11	chr11_16823075	0	16823075	G	T
11	chr11_16824802	0	16824802	C	T
11	chr11_16849555	0	16849555	C	A
11	chr11_16849761	0	16849761	A	G
11	chr11_16853008	0	16853008	C	T
11	chr11_16857738	0	16857738	A	T
11	chr11_16894447	0	16894447	G	A
11	chr11_16896801	0	16896801	T	C
11	chr11_16907690	0	16907690	A	T
11	chr11_16910465	0	16910465	T	C
11	chr11_16915245	0	16915245	C	T
11	chr11_16919695	0	16919695	T	G
11	chr11_16929612	0	16929612	T	C
11	chr11_16931083	0	16931083	C	T
11	chr11_16931832	0	16931832	G	A
11	chr11_16934177	0	16934177	T	A
11	chr11_16936126	0	16936126	A	G
11	chr11_16942661	0	16942661	A	G
11	chr11_16957465	0	16957465	G	A
11	chr11_16964485	0	16964485	T	G
11	chr11_16970875	0	16970875	C	T
11	chr11_16976134	0	16976134	C	T
11	chr11_16987099	0	16987099	T	C
11	chr11_17000329	0	17000329	T	C
11	chr11_17003540	0	17003540	G	T
11	chr11_17021851	0	17021851	C	A
11	chr11_17042793	0	17042793	C	T
11	chr11_17060513	0	17060513	C	T
11	chr11_17077374	0	17077374	T	C
11	chr11_17080223	0	17080223	C	T
11	chr11_17083704	0	17083704	G	A
11	chr11_17127431	0	17127431	C	G
11	chr11_17137485	0	17137485	A	G
11	chr11_17138627	0	17138627	G	A
11	chr11_17143678	0	17143678	C	T
11	chr11_17147537	0	17147537	A	G
11	chr11_17153260	0	17153260	T	A
11	chr11_17156769	0	17156769	G	A
11	chr11_17161474	0	17161474	A	G
11	chr11_17167878	0	17167878	C	T
11	chr11_17180368	0	17180368	A	G
11	chr11_17182372	0	17182372	A	G
11	chr11_17182843	0	17182843	C	T
11	chr11_17186792	0	17186792	C	T
11	chr11_17200338	0	17200338	T	C
11	chr11_17200806	0	17200806	G	T
11	chr11_17212049	0	17212049	T	C
11	chr11_17212137	0	17212137	C	T
11	chr11_17219144	0	17219144	T	C
11	chr11_17219706	0	17219706	T	C
11	chr11_17219923	0	17219923	A	T
11	chr11_17223389	0	17223389	A	G
11	chr11_17224584	0	17224584	T	C
11	chr11_17238134	0	17238134	T	C
11	chr11_17240260	0	17240260	A	G
11	chr11_17264604	0	17264604	G	T
11	chr11_17272238	0	17272238	C	T
11	chr11_17274270	0	17274270	G	A
11	chr11_17275947	0	17275947	T	C
11	chr11_17280765	0	17280765	G	A
11	chr11_17281512	0	17281512	C	T
11	chr11_17283321	0	17283321	G	T
11	chr11_17288251	0	17288251	A	G
11	chr11_17288352	0	17288352	G	A
11	chr11_17288361	0	17288361	G	T
11	chr11_17301928	0	17301928	A	G
11	chr11_17303041	0	17303041	G	A
11	chr11_17304388	0	17304388	A	C
11	chr11_17306963	0	17306963	T	C
11	chr11_17309581	0	17309581	G	A
11	chr11_17321284	0	17321284	T	A
11	chr11_17323859	0	17323859	A	G
11	chr11_17325433	0	17325433	G	A
11	chr11_17330048	0	17330048	C	T
11	chr11_17336967	0	17336967	C	G
11	chr11_17358052	0	17358052	C	A
11	chr11_17361384	0	17361384	A	G
11	chr11_17368786	0	17368786	A	C
11	chr11_17371772	0	17371772	A	G
11	chr11_17395959	0	17395959	T	C
11	chr11_17398402	0	17398402	C	G
11	chr11_17402010	0	17402010	C	G
11	chr11_17411718	0	17411718	G	A
11	chr11_17417552	0	17417552	C	G
11	chr11_17420068	0	17420068	A	G
11	chr11_17423172	0	17423172	A	C
11	chr11_17437415	0	17437415	G	A
11	chr11_17440055	0	17440055	T	C
11	chr11_17440676	0	17440676	C	A
11	chr11_17445676	0	17445676	A	G
11	chr11_17479802	0	17479802	A	G
11	chr11_17481890	0	17481890	A	C
11	chr11_17485857	0	17485857	T	C
11	chr11_17508308	0	17508308	A	G
11	chr11_17510774	0	17510774	A	G
11	chr11_17515179	0	17515179	C	T
11	chr11_17519561	0	17519561	G	A
11	chr11_17519626	0	17519626	A	G
11	chr11_17520693	0	17520693	C	T
11	chr11_17523225	0	17523225	G	A
11	chr11_17535712	0	17535712	A	G
11	chr11_17538837	0	17538837	T	C
11	chr11_17542798	0	17542798	T	A
11	chr11_17544633	0	17544633	G	A
11	chr11_17553515	0	17553515	T	C
11	chr11_17563792	0	17563792	G	C
11	chr11_17568285	0	17568285	G	T
11	chr11_17581132	0	17581132	G	C
11	chr11_17588366	0	17588366	A	G
11	chr11_17589169	0	17589169	C	T
11	chr11_17590388	0	17590388	A	G
11	chr11_17590687	0	17590687	A	G
11	chr11_17592499	0	17592499	T	A
11	chr11_17603524	0	17603524	T	C
11	chr11_17608575	0	17608575	G	A
11	chr11_17608802	0	17608802	T	C
11	chr11_17610498	0	17610498	A	G
11	chr11_17611898	0	17611898	A	G
11	chr11_17613682	0	17613682	A	G
11	chr11_17613883	0	17613883	T	C
11	chr11_17616474	0	17616474	A	C
11	chr11_17621661	0	17621661	T	C
11	chr11_17624604	0	17624604	A	G
11	chr11_17633398	0	17633398	T	C
11	chr11_17638783	0	17638783	T	C
11	chr11_17645379	0	17645379	C	T
11	chr11_17654031	0	17654031	A	C
11	chr11_17655700	0	17655700	A	G
11	chr11_17657172	0	17657172	G	T
11	chr11_17657595	0	17657595	A	G
11	chr11_17665775	0	17665775	A	C
11	chr11_17667431	0	17667431	T	G
11	chr11_17671273	0	17671273	A	C
11	chr11_17672766	0	17672766	T	G
11	chr11_17673405	0	17673405	C	G
11	chr11_17673485	0	17673485	T	C
11	chr11_17674198	0	17674198	A	G
11	chr11_17679119	0	17679119	G	C
11	chr11_17679765	0	17679765	C	T
11	chr11_17684392	0	17684392	A	C
11	chr11_17685011	0	17685011	A	G
11	chr11_17691784	0	17691784	C	G
11	chr11_17691846	0	17691846	T	C
11	chr11_17702303	0	17702303	C	T
11	chr11_17713468	0	17713468	C	G
11	chr11_17714098	0	17714098	C	A
11	chr11_17717219	0	17717219	C	T
11	chr11_17717391	0	17717391	T	C
11	chr11_17718287	0	17718287	T	C
11	chr11_17718462	0	17718462	G	A
11	chr11_17718999	0	17718999	T	A
11	chr11_17723168	0	17723168	T	C
11	chr11_17732710	0	17732710	T	C
11	chr11_17739574	0	17739574	T	G
11	chr11_17744808	0	17744808	A	G
11	chr11_17745473	0	17745473	A	T
11	chr11_17753419	0	17753419	T	C
11	chr11_17756738	0	17756738	C	T
11	chr11_17756944	0	17756944	T	C
11	chr11_17758250	0	17758250	C	G
11	chr11_17758452	0	17758452	A	C
11	chr11_17758748	0	17758748	A	T
11	chr11_17759820	0	17759820	A	G
11	chr11_17767011	0	17767011	A	T
11	chr11_17775923	0	17775923	A	G
11	chr11_17777960	0	17777960	A	G
11	chr11_17789059	0	17789059	T	C
11	chr11_17792925	0	17792925	A	C
11	chr11_17799310	0	17799310	C	G
11	chr11_17806307	0	17806307	G	A
11	chr11_17807848	0	17807848	A	G
11	chr11_17808775	0	17808775	C	T
11	chr11_17809725	0	17809725	T	C
11	chr11_17810521	0	17810521	A	T
11	chr11_17813318	0	17813318	A	G
11	chr11_17814332	0	17814332	C	T
11	chr11_17817784	0	17817784	A	G
11	chr11_17817907	0	17817907	A	G
11	chr11_17819129	0	17819129	G	A
11	chr11_17823140	0	17823140	G	T
11	chr11_17824669	0	17824669	A	G
11	chr11_17828827	0	17828827	T	A
11	chr11_17834084	0	17834084	C	T
11	chr11_17840122	0	17840122	G	A
11	chr11_17840742	0	17840742	A	C
11	chr11_17842046	0	17842046	C	G
11	chr11_17842217	0	17842217	T	C
11	chr11_17842848	0	17842848	T	C
11	chr11_17850437	0	17850437	T	C
11	chr11_17852376	0	17852376	A	T
11	chr11_17852726	0	17852726	A	G
11	chr11_17853580	0	17853580	C	A
11	chr11_17854903	0	17854903	T	C
11	chr11_17858163	0	17858163	C	T
11	chr11_17866307	0	17866307	G	T
11	chr11_17888796	0	17888796	T	C
11	chr11_17892601	0	17892601	A	G
11	chr11_17902097	0	17902097	A	G
11	chr11_17904568	0	17904568	A	G
11	chr11_17907206	0	17907206	A	C
11	chr11_17908159	0	17908159	T	C
11	chr11_17910331	0	17910331	C	T
11	chr11_17911847	0	17911847	G	A
11	chr11_17917355	0	17917355	A	T
11	chr11_17926714	0	17926714	C	T
11	chr11_17942982	0	17942982	G	A
11	chr11_17945260	0	17945260	T	C
11	chr11_17984442	0	17984442	A	G
11	chr11_18000570	0	18000570	C	T
11	chr11_18003911	0	18003911	A	G
11	chr11_18011335	0	18011335	G	A
11	chr11_18017727	0	18017727	G	A
11	chr11_18021057	0	18021057	T	C
11	chr11_18033194	0	18033194	C	G
11	chr11_18037133	0	18037133	G	C
11	chr11_18039683	0	18039683	A	G
11	chr11_18040611	0	18040611	T	C
11	chr11_18043913	0	18043913	A	G
11	chr11_18047700	0	18047700	G	A
11	chr11_18048418	0	18048418	A	G
11	chr11_18049600	0	18049600	C	A
11	chr11_18065827	0	18065827	C	T
11	chr11_18066043	0	18066043	A	G
11	chr11_18067552	0	18067552	T	C
11	chr11_18072989	0	18072989	A	G
11	chr11_18075894	0	18075894	T	C
11	chr11_18085111	0	18085111	C	T
11	chr11_18085928	0	18085928	T	C
11	chr11_18092832	0	18092832	T	C
11	chr11_18096983	0	18096983	T	G
11	chr11_18097404	0	18097404	G	A
11	chr11_18098226	0	18098226	T	C
11	chr11_18105137	0	18105137	T	G
11	chr11_18117322	0	18117322	C	A
11	chr11_18124355	0	18124355	T	C
11	chr11_18130950	0	18130950	A	G
11	chr11_18134253	0	18134253	G	A
11	chr11_18137105	0	18137105	A	G
11	chr11_18141795	0	18141795	G	A
11	chr11_18144263	0	18144263	G	T
11	chr11_18144508	0	18144508	T	C
11	chr11_18151349	0	18151349	T	C
11	chr11_18155209	0	18155209	A	C
11	chr11_18155278	0	18155278	A	G
11	chr11_18157110	0	18157110	T	G
11	chr11_18160318	0	18160318	C	A
11	chr11_18161720	0	18161720	A	C
11	chr11_18163951	0	18163951	A	G
11	chr11_18164375	0	18164375	T	C
11	chr11_18165325	0	18165325	T	C
11	chr11_18168832	0	18168832	C	G
11	chr11_18171069	0	18171069	A	G
11	chr11_18174011	0	18174011	A	C
11	chr11_18175282	0	18175282	A	C
11	chr11_18180759	0	18180759	T	G
11	chr11_18187258	0	18187258	A	G
11	chr11_18195899	0	18195899	C	T
11	chr11_18198867	0	18198867	A	G
11	chr11_18199721	0	18199721	A	G
11	chr11_18212078	0	18212078	A	G
11	chr11_18212331	0	18212331	A	G
11	chr11_18214388	0	18214388	A	T
11	chr11_18217523	0	18217523	A	C
11	chr11_18219892	0	18219892	T	A
11	chr11_18239578	0	18239578	A	T
11	chr11_18240325	0	18240325	A	G
11	chr11_18243568	0	18243568	A	G
11	chr11_18247521	0	18247521	G	A
11	chr11_18248856	0	18248856	T	C
11	chr11_18263796	0	18263796	A	C
11	chr11_18263995	0	18263995	C	A
11	chr11_18278334	0	18278334	C	A
11	chr11_18278596	0	18278596	C	A
11	chr11_18281001	0	18281001	G	A
11	chr11_18287942	0	18287942	A	G
11	chr11_18288802	0	18288802	T	G
11	chr11_18306283	0	18306283	A	G
11	chr11_18311476	0	18311476	A	G
11	chr11_18312634	0	18312634	T	C
11	chr11_18313991	0	18313991	A	G
11	chr11_18317384	0	18317384	T	G
11	chr11_18322409	0	18322409	A	T
11	chr11_18326578	0	18326578	C	T
11	chr11_18328098	0	18328098	A	G
11	chr11_18345038	0	18345038	C	T
11	chr11_18345513	0	18345513	A	G
11	chr11_18346077	0	18346077	T	C
11	chr11_18350260	0	18350260	G	A
11	chr11_18352534	0	18352534	A	G
11	chr11_18361668	0	18361668	C	T
11	chr11_18363357	0	18363357	T	C
11	chr11_18367252	0	18367252	A	G
11	chr11_18385068	0	18385068	A	G
11	chr11_18385340	0	18385340	A	G
11	chr11_18397480	0	18397480	T	C
11	chr11_18404042	0	18404042	T	C
11	chr11_18410526	0	18410526	C	G
11	chr11_18413330	0	18413330	T	C
11	chr11_18418703	0	18418703	C	G
11	chr11_18419944	0	18419944	T	C
11	chr11_18422182	0	18422182	G	A
11	chr11_18423584	0	18423584	T	C
11	chr11_18433436	0	18433436	A	G
11	chr11_18435044	0	18435044	G	C
11	chr11_18440581	0	18440581	T	C
11	chr11_18449574	0	18449574	T	G
11	chr11_18450270	0	18450270	A	G
11	chr11_18452047	0	18452047	A	G
11	chr11_18453987	0	18453987	G	C
11	chr11_18455675	0	18455675	G	A
11	chr11_18461618	0	18461618	A	G
11	chr11_18462068	0	18462068	T	C
11	chr11_18462525	0	18462525	C	T
11	chr11_18464239	0	18464239	A	G
11	chr11_18480444	0	18480444	G	A
11	chr11_18487201	0	18487201	T	C
11	chr11_18494134	0	18494134	A	T
11	chr11_18497259	0	18497259	G	A
11	chr11_18498611	0	18498611	T	C
11	chr11_18499863	0	18499863	G	A
11	chr11_18500554	0	18500554	C	T
11	chr11_18521995	0	18521995	T	A
11	chr11_18524729	0	18524729	A	G
11	chr11_18528813	0	18528813	C	T
11	chr11_18530268	0	18530268	T	C
11	chr11_18532584	0	18532584	T	C
11	chr11_18535724	0	18535724	C	T
11	chr11_18539148	0	18539148	T	G
11	chr11_18540923	0	18540923	C	T
11	chr11_18543812	0	18543812	G	T
11	chr11_18544068	0	18544068	G	A
11	chr11_18545739	0	18545739	A	G
11	chr11_18549613	0	18549613	T	G
11	chr11_18551547	0	18551547	T	C
11	chr11_18556428	0	18556428	T	C
11	chr11_18556527	0	18556527	T	C
11	chr11_18577738	0	18577738	T	C
11	chr11_18582585	0	18582585	A	G
11	chr11_18590605	0	18590605	T	G
11	chr11_18605865	0	18605865	T	C
11	chr11_18606734	0	18606734	A	G
11	chr11_18610528	0	18610528	A	T
11	chr11_18621279	0	18621279	A	G
11	chr11_18621431	0	18621431	G	A
11	chr11_18627357	0	18627357	G	A
11	chr11_18629850	0	18629850	T	C
11	chr11_18630332	0	18630332	A	G
11	chr11_18646176	0	18646176	A	G
11	chr11_18657552	0	18657552	A	G
11	chr11_18657891	0	18657891	C	G
11	chr11_18657905	0	18657905	T	C
11	chr11_18660059	0	18660059	C	T
11	chr11_18672535	0	18672535	A	G
11	chr11_18672538	0	18672538	T	C
11	chr11_18678046	0	18678046	G	C
11	chr11_18681099	0	18681099	A	G
11	chr11_18683772	0	18683772	T	C
11	chr11_18691837	0	18691837	G	A
11	chr11_18706694	0	18706694	T	C
11	chr11_18729187	0	18729187	T	C
11	chr11_18731477	0	18731477	A	C
11	chr11_18741386	0	18741386	T	C
11	chr11_18744637	0	18744637	C	G
11	chr11_18745947	0	18745947	A	G
11	chr11_18749963	0	18749963	C	G
11	chr11_18761968	0	18761968	C	G
11	chr11_18768682	0	18768682	T	A
11	chr11_18769277	0	18769277	T	A
11	chr11_18774154	0	18774154	C	A
11	chr11_18779252	0	18779252	T	G
11	chr11_18779777	0	18779777	C	T
11	chr11_18787399	0	18787399	C	T
11	chr11_18793440	0	18793440	A	G
11	chr11_18799345	0	18799345	T	C
11	chr11_18805709	0	18805709	A	C
11	chr11_18812244	0	18812244	C	G
11	chr11_18831002	0	18831002	C	T
11	chr11_18856275	0	18856275	C	T
11	chr11_18856905	0	18856905	G	A
11	chr11_18860677	0	18860677	A	G
11	chr11_18866172	0	18866172	C	A
11	chr11_18870097	0	18870097	A	G
11	chr11_18870751	0	18870751	T	G
11	chr11_18879038	0	18879038	A	G
11	chr11_18885929	0	18885929	C	T
11	chr11_18902870	0	18902870	T	G
11	chr11_18903332	0	18903332	A	G
11	chr11_18903430	0	18903430	C	A
11	chr11_18907148	0	18907148	A	G
11	chr11_18908609	0	18908609	C	T
11	chr11_18909675	0	18909675	C	T
11	chr11_18912007	0	18912007	T	C
11	chr11_18916255	0	18916255	C	G
11	chr11_18923942	0	18923942	G	C
11	chr11_18924786	0	18924786	C	T
11	chr11_18928133	0	18928133	T	C
11	chr11_18943464	0	18943464	A	C
11	chr11_18949818	0	18949818	T	C
11	chr11_18951689	0	18951689	A	G
11	chr11_18985053	0	18985053	T	C
11	chr11_19002166	0	19002166	T	C
11	chr11_19004023	0	19004023	T	C
11	chr11_19004814	0	19004814	A	G
11	chr11_19004867	0	19004867	C	T
11	chr11_19006918	0	19006918	A	G
11	chr11_19009857	0	19009857	A	G
11	chr11_19010895	0	19010895	G	A
11	chr11_19021793	0	19021793	C	G
11	chr11_19022333	0	19022333	A	T
11	chr11_19024131	0	19024131	A	G
11	chr11_19025344	0	19025344	T	C
11	chr11_19026182	0	19026182	A	G
11	chr11_19038781	0	19038781	C	T
11	chr11_19041392	0	19041392	C	T
11	chr11_19046062	0	19046062	A	G
11	chr11_19048853	0	19048853	G	A
11	chr11_19049020	0	19049020	A	T
11	chr11_19051878	0	19051878	A	C
11	chr11_19056460	0	19056460	G	C
11	chr11_19064987	0	19064987	A	G
11	chr11_19070449	0	19070449	T	C
11	chr11_19071771	0	19071771	T	C
11	chr11_19075096	0	19075096	G	A
11	chr11_19076113	0	19076113	T	A
11	chr11_19076139	0	19076139	T	C
11	chr11_19093797	0	19093797	G	T
11	chr11_19095830	0	19095830	A	G
11	chr11_19098226	0	19098226	C	T
11	chr11_19100923	0	19100923	G	A
11	chr11_19103005	0	19103005	T	A
11	chr11_19123162	0	19123162	T	G
11	chr11_19132154	0	19132154	A	G
11	chr11_19143310	0	19143310	T	C
11	chr11_19154053	0	19154053	G	A
11	chr11_19154522	0	19154522	G	T
11	chr11_19157923	0	19157923	G	A
11	chr11_19160835	0	19160835	G	T
11	chr11_19170725	0	19170725	T	A
11	chr11_19174303	0	19174303	G	A
11	chr11_19175593	0	19175593	C	T
11	chr11_19176476	0	19176476	T	C
11	chr11_19182421	0	19182421	C	G
11	chr11_19193927	0	19193927	C	G
11	chr11_19196245	0	19196245	A	G
11	chr11_19199734	0	19199734	T	C
11	chr11_19213009	0	19213009	T	C
11	chr11_19213522	0	19213522	A	C
11	chr11_19222293	0	19222293	C	T
11	chr11_19225499	0	19225499	A	G
11	chr11_19230015	0	19230015	A	G
11	chr11_19233261	0	19233261	A	G
11	chr11_19233287	0	19233287	G	A
11	chr11_19235221	0	19235221	T	C
11	chr11_19237227	0	19237227	G	A
11	chr11_19239909	0	19239909	A	G
11	chr11_19244661	0	19244661	A	G
11	chr11_19250092	0	19250092	T	C
11	chr11_19256646	0	19256646	T	C
11	chr11_19258181	0	19258181	C	T
11	chr11_19258784	0	19258784	A	G
11	chr11_19260265	0	19260265	A	G
11	chr11_19263667	0	19263667	C	T
11	chr11_19264219	0	19264219	A	T
11	chr11_19265487	0	19265487	G	T
11	chr11_19265926	0	19265926	A	G
11	chr11_19272941	0	19272941	A	G
11	chr11_19273969	0	19273969	A	G
11	chr11_19279648	0	19279648	A	G
11	chr11_19285101	0	19285101	G	A
11	chr11_19308920	0	19308920	T	A
11	chr11_19312739	0	19312739	T	C
11	chr11_19320794	0	19320794	T	A
11	chr11_19323610	0	19323610	G	C
11	chr11_19339740	0	19339740	C	A
11	chr11_19344439	0	19344439	T	C
11	chr11_19348808	0	19348808	A	G
11	chr11_19349345	0	19349345	A	T
11	chr11_19351865	0	19351865	A	G
11	chr11_19357583	0	19357583	A	G
11	chr11_19360206	0	19360206	T	C
11	chr11_19360903	0	19360903	C	T
11	chr11_19362464	0	19362464	G	C
11	chr11_19362998	0	19362998	G	T
11	chr11_19369611	0	19369611	T	G
11	chr11_19369704	0	19369704	G	A
11	chr11_19370614	0	19370614	C	A
11	chr11_19375318	0	19375318	T	C
11	chr11_19377082	0	19377082	A	C
11	chr11_19387709	0	19387709	A	G
11	chr11_19395024	0	19395024	G	C
11	chr11_19398824	0	19398824	T	C
11	chr11_19400679	0	19400679	C	T
11	chr11_19401333	0	19401333	A	G
11	chr11_19402014	0	19402014	T	C
11	chr11_19408932	0	19408932	A	G
11	chr11_19419449	0	19419449	A	G
11	chr11_19420525	0	19420525	C	T
11	chr11_19421576	0	19421576	C	A
11	chr11_19429305	0	19429305	T	C
11	chr11_19434140	0	19434140	A	G
11	chr11_19434732	0	19434732	G	A
11	chr11_19436093	0	19436093	G	A
11	chr11_19441977	0	19441977	G	T
11	chr11_19442190	0	19442190	A	T
11	chr11_19449260	0	19449260	C	T
11	chr11_19449461	0	19449461	C	T
11	chr11_19463918	0	19463918	A	G
11	chr11_19469734	0	19469734	C	T
11	chr11_19479665	0	19479665	C	T
11	chr11_19482297	0	19482297	G	C
11	chr11_19483732	0	19483732	G	C
11	chr11_19490637	0	19490637	G	A
11	chr11_19494332	0	19494332	T	C
11	chr11_19495371	0	19495371	A	G
11	chr11_19496840	0	19496840	T	A
11	chr11_19499022	0	19499022	C	T
11	chr11_19505876	0	19505876	T	C
11	chr11_19507408	0	19507408	T	A
11	chr11_19508776	0	19508776	T	G
11	chr11_19511767	0	19511767	T	C
11	chr11_19524876	0	19524876	C	T
11	chr11_19539853	0	19539853	G	A
11	chr11_19541851	0	19541851	A	C
11	chr11_19548567	0	19548567	A	C
11	chr11_19550775	0	19550775	C	G
11	chr11_19563011	0	19563011	A	G
11	chr11_19564108	0	19564108	C	G
11	chr11_19574164	0	19574164	G	A
11	chr11_19578478	0	19578478	A	G
11	chr11_19579388	0	19579388	A	G
11	chr11_19581041	0	19581041	G	A
11	chr11_19596282	0	19596282	T	C
11	chr11_19603244	0	19603244	G	C
11	chr11_19606513	0	19606513	G	C
11	chr11_19627442	0	19627442	A	G
11	chr11_19636774	0	19636774	A	G
11	chr11_19642620	0	19642620	T	C
11	chr11_19643536	0	19643536	T	G
11	chr11_19643919	0	19643919	G	A
11	chr11_19663279	0	19663279	T	C
11	chr11_19669455	0	19669455	A	G
11	chr11_19669710	0	19669710	T	C
11	chr11_19671928	0	19671928	A	G
11	chr11_19671984	0	19671984	T	C
11	chr11_19672141	0	19672141	C	A
11	chr11_19675234	0	19675234	G	A
11	chr11_19681024	0	19681024	T	C
11	chr11_19684410	0	19684410	T	C
11	chr11_19686901	0	19686901	A	G
11	chr11_19690420	0	19690420	G	A
11	chr11_19692490	0	19692490	G	A
11	chr11_19695593	0	19695593	T	C
11	chr11_19699831	0	19699831	A	G
11	chr11_19702004	0	19702004	T	C
11	chr11_19702131	0	19702131	A	G
11	chr11_19702384	0	19702384	A	G
11	chr11_19706472	0	19706472	T	G
11	chr11_19707447	0	19707447	G	A
11	chr11_19710008	0	19710008	T	G
11	chr11_19720414	0	19720414	T	C
11	chr11_19729693	0	19729693	A	G
11	chr11_19733699	0	19733699	T	G
11	chr11_19734767	0	19734767	G	T
11	chr11_19739298	0	19739298	G	C
11	chr11_19748929	0	19748929	T	C
11	chr11_19754640	0	19754640	T	C
11	chr11_19756496	0	19756496	G	C
11	chr11_19757335	0	19757335	C	G
11	chr11_19758193	0	19758193	C	T
11	chr11_19758726	0	19758726	T	C
11	chr11_19760016	0	19760016	C	A
11	chr11_19760848	0	19760848	A	G
11	chr11_19764958	0	19764958	T	C
11	chr11_19770796	0	19770796	C	G
11	chr11_19772496	0	19772496	T	G
11	chr11_19777992	0	19777992	G	A
11	chr11_19778302	0	19778302	T	A
11	chr11_19779541	0	19779541	T	C
11	chr11_19781616	0	19781616	G	C
11	chr11_19782080	0	19782080	T	C
11	chr11_19782468	0	19782468	T	C
11	chr11_19788169	0	19788169	C	T
11	chr11_19798723	0	19798723	A	C
11	chr11_19804434	0	19804434	G	T
11	chr11_19804597	0	19804597	G	A
11	chr11_19804883	0	19804883	T	A
11	chr11_19806972	0	19806972	A	G
11	chr11_19811351	0	19811351	C	T
11	chr11_19839520	0	19839520	G	A
11	chr11_19852189	0	19852189	T	C
11	chr11_19852379	0	19852379	T	C
11	chr11_19853132	0	19853132	A	G
11	chr11_19854535	0	19854535	G	A
11	chr11_19861653	0	19861653	A	T
11	chr11_19862336	0	19862336	C	T
11	chr11_19866227	0	19866227	C	A
11	chr11_19870278	0	19870278	A	G
11	chr11_19875245	0	19875245	T	A
11	chr11_19876379	0	19876379	G	A
11	chr11_19885096	0	19885096	T	C
11	chr11_19887814	0	19887814	C	T
11	chr11_19888806	0	19888806	C	T
11	chr11_19889862	0	19889862	G	C
11	chr11_19891961	0	19891961	C	G
11	chr11_19897608	0	19897608	T	G
11	chr11_19902100	0	19902100	C	G
11	chr11_19916520	0	19916520	T	C
11	chr11_19916742	0	19916742	C	T
11	chr11_19917001	0	19917001	A	C
11	chr11_19920401	0	19920401	C	G
11	chr11_19925316	0	19925316	A	G
11	chr11_19928708	0	19928708	T	C
11	chr11_19960569	0	19960569	T	A
11	chr11_19966345	0	19966345	C	T
11	chr11_19981571	0	19981571	A	G
11	chr11_20007344	0	20007344	A	G
11	chr11_20017640	0	20017640	C	A
11	chr11_20021912	0	20021912	T	C
11	chr11_20025660	0	20025660	G	A
11	chr11_20032740	0	20032740	C	T
11	chr11_20044544	0	20044544	G	A
11	chr11_20058519	0	20058519	G	A
11	chr11_20058996	0	20058996	A	G
11	chr11_20061422	0	20061422	A	T
11	chr11_20067600	0	20067600	A	T
11	chr11_20069950	0	20069950	T	G
11	chr11_20076495	0	20076495	G	A
11	chr11_20083459	0	20083459	G	A
11	chr11_20085918	0	20085918	G	C
11	chr11_20086366	0	20086366	G	T
11	chr11_20097960	0	20097960	G	T
11	chr11_20106391	0	20106391	T	C
11	chr11_20107956	0	20107956	T	C
11	chr11_20109126	0	20109126	A	C
11	chr11_20112956	0	20112956	C	T
11	chr11_20118178	0	20118178	T	C
11	chr11_20129119	0	20129119	T	G
11	chr11_20129784	0	20129784	T	C
11	chr11_20131209	0	20131209	C	T
11	chr11_20132329	0	20132329	A	G
11	chr11_20140619	0	20140619	A	G
11	chr11_20143250	0	20143250	A	G
11	chr11_20143677	0	20143677	T	A
11	chr11_20150010	0	20150010	T	C
11	chr11_20157810	0	20157810	A	G
11	chr11_20168809	0	20168809	T	A
11	chr11_20168891	0	20168891	C	A
11	chr11_20173391	0	20173391	T	G
11	chr11_20191041	0	20191041	T	A
11	chr11_20192606	0	20192606	C	T
11	chr11_20193885	0	20193885	A	C
11	chr11_20195180	0	20195180	T	C
11	chr11_20196265	0	20196265	T	C
11	chr11_20203830	0	20203830	C	T
11	chr11_20205272	0	20205272	G	A
11	chr11_20210161	0	20210161	T	C
11	chr11_20216069	0	20216069	C	G
11	chr11_20217196	0	20217196	T	C
11	chr11_20223101	0	20223101	T	C
11	chr11_20223263	0	20223263	A	G
11	chr11_20226758	0	20226758	G	A
11	chr11_20226890	0	20226890	A	G
11	chr11_20228301	0	20228301	A	C
11	chr11_20236729	0	20236729	C	G
11	chr11_20240566	0	20240566	C	T
11	chr11_20242456	0	20242456	C	A
11	chr11_20246626	0	20246626	T	C
11	chr11_20263507	0	20263507	C	T
11	chr11_20267542	0	20267542	T	C
11	chr11_20278218	0	20278218	C	G
11	chr11_20290593	0	20290593	C	G
11	chr11_20296767	0	20296767	T	C
11	chr11_20315270	0	20315270	C	A
11	chr11_20315339	0	20315339	C	T
11	chr11_20319423	0	20319423	C	T
11	chr11_20341049	0	20341049	A	T
11	chr11_20348725	0	20348725	C	A
11	chr11_20350533	0	20350533	A	G
11	chr11_20355707	0	20355707	C	T
11	chr11_20356182	0	20356182	A	G
11	chr11_20380077	0	20380077	A	G
11	chr11_20386767	0	20386767	T	C
11	chr11_20390367	0	20390367	T	C
11	chr11_20393541	0	20393541	A	G
11	chr11_20397234	0	20397234	T	C
11	chr11_20401267	0	20401267	T	C
11	chr11_20403193	0	20403193	G	C
11	chr11_20409886	0	20409886	C	T
11	chr11_20417253	0	20417253	T	A
11	chr11_20425590	0	20425590	G	C
11	chr11_20426036	0	20426036	T	G
11	chr11_20426519	0	20426519	A	G
11	chr11_20429706	0	20429706	C	T
11	chr11_20436956	0	20436956	C	G
11	chr11_20437266	0	20437266	A	C
11	chr11_20439463	0	20439463	A	G
11	chr11_20440312	0	20440312	T	C
11	chr11_20440489	0	20440489	G	C
11	chr11_20441043	0	20441043	T	C
11	chr11_20441622	0	20441622	T	G
11	chr11_20443045	0	20443045	A	T
11	chr11_20443906	0	20443906	G	A
11	chr11_20445251	0	20445251	G	T
11	chr11_20462820	0	20462820	T	C
11	chr11_20476454	0	20476454	C	T
11	chr11_20478314	0	20478314	C	T
11	chr11_20480995	0	20480995	T	A
11	chr11_20484970	0	20484970	T	C
11	chr11_20485307	0	20485307	A	G
11	chr11_20486519	0	20486519	C	T
11	chr11_20488326	0	20488326	T	C
11	chr11_20499031	0	20499031	A	G
11	chr11_20503079	0	20503079	C	G
11	chr11_20504165	0	20504165	C	T
11	chr11_20509181	0	20509181	G	A
11	chr11_20509272	0	20509272	A	G
11	chr11_20510152	0	20510152	C	T
11	chr11_20511536	0	20511536	A	G
11	chr11_20516509	0	20516509	A	T
11	chr11_20518283	0	20518283	A	G
11	chr11_20519898	0	20519898	C	T
11	chr11_20523779	0	20523779	G	A
11	chr11_20532126	0	20532126	T	C
11	chr11_20532511	0	20532511	A	G
11	chr11_20537602	0	20537602	A	G
11	chr11_20551721	0	20551721	G	A
11	chr11_20559957	0	20559957	C	T
11	chr11_20560908	0	20560908	T	C
11	chr11_20568027	0	20568027	A	G
11	chr11_20568107	0	20568107	T	C
11	chr11_20570509	0	20570509	T	C
11	chr11_20574011	0	20574011	G	C
11	chr11_20574224	0	20574224	C	T
11	chr11_20579740	0	20579740	G	A
11	chr11_20601941	0	20601941	T	C
11	chr11_20614274	0	20614274	G	A
11	chr11_20621991	0	20621991	G	A
11	chr11_20630112	0	20630112	C	A
11	chr11_20633084	0	20633084	T	C
11	chr11_20633307	0	20633307	A	G
11	chr11_20637732	0	20637732	T	C
11	chr11_20642197	0	20642197	A	G
11	chr11_20643361	0	20643361	A	G
11	chr11_20643526	0	20643526	C	G
11	chr11_20646994	0	20646994	G	C
11	chr11_20669101	0	20669101	C	T
11	chr11_20716882	0	20716882	A	G
11	chr11_20727753	0	20727753	T	C
11	chr11_20727907	0	20727907	T	G
11	chr11_20728944	0	20728944	A	G
11	chr11_20730580	0	20730580	T	C
11	chr11_20734845	0	20734845	T	C
11	chr11_20735408	0	20735408	A	G
11	chr11_20745166	0	20745166	G	A
11	chr11_20755291	0	20755291	A	G
11	chr11_20756133	0	20756133	G	A
11	chr11_20757536	0	20757536	T	G
11	chr11_20770894	0	20770894	C	T
11	chr11_20772554	0	20772554	A	C
11	chr11_20773282	0	20773282	G	A
11	chr11_20778491	0	20778491	A	G
11	chr11_20781912	0	20781912	A	G
11	chr11_20783236	0	20783236	G	A
11	chr11_20784564	0	20784564	C	A
11	chr11_20787775	0	20787775	G	A
11	chr11_20793275	0	20793275	G	T
11	chr11_20793557	0	20793557	T	C
11	chr11_20795769	0	20795769	A	G
11	chr11_20796949	0	20796949	A	G
11	chr11_20798687	0	20798687	G	A
11	chr11_20800459	0	20800459	C	T
11	chr11_20812495	0	20812495	C	T
11	chr11_20816853	0	20816853	A	G
11	chr11_20818208	0	20818208	G	A
11	chr11_20819425	0	20819425	A	G
11	chr11_20828631	0	20828631	C	G
11	chr11_20831348	0	20831348	T	C
11	chr11_20832571	0	20832571	C	T
11	chr11_20834766	0	20834766	T	C
11	chr11_20845422	0	20845422	A	G
11	chr11_20845906	0	20845906	A	G
11	chr11_20848666	0	20848666	A	C
11	chr11_20855969	0	20855969	T	C
11	chr11_20863036	0	20863036	C	G
11	chr11_20864480	0	20864480	C	T
11	chr11_20871411	0	20871411	A	G
11	chr11_20876596	0	20876596	C	T
11	chr11_20889437	0	20889437	C	A
11	chr11_20894720	0	20894720	G	T
11	chr11_20904653	0	20904653	G	C
11	chr11_20906968	0	20906968	A	G
11	chr11_20908142	0	20908142	G	A
11	chr11_20912884	0	20912884	G	T
11	chr11_20915688	0	20915688	T	C
11	chr11_20921377	0	20921377	A	G
11	chr11_20925900	0	20925900	A	G
11	chr11_20928974	0	20928974	T	C
11	chr11_20936161	0	20936161	T	C
11	chr11_20941223	0	20941223	G	A
11	chr11_20943998	0	20943998	T	C
11	chr11_20947366	0	20947366	C	A
11	chr11_20951875	0	20951875	C	T
11	chr11_20952210	0	20952210	C	G
11	chr11_20952470	0	20952470	T	C
11	chr11_20952907	0	20952907	A	G
11	chr11_20960657	0	20960657	T	C
11	chr11_20977658	0	20977658	T	C
11	chr11_20982911	0	20982911	A	G
11	chr11_20996977	0	20996977	G	A
11	chr11_21001794	0	21001794	C	T
11	chr11_21006634	0	21006634	T	G
11	chr11_21016728	0	21016728	A	G
11	chr11_21018066	0	21018066	A	G
11	chr11_21021397	0	21021397	T	C
11	chr11_21024563	0	21024563	T	C
11	chr11_21031244	0	21031244	G	C
11	chr11_21034757	0	21034757	A	C
11	chr11_21040774	0	21040774	G	A
11	chr11_21042308	0	21042308	C	T
11	chr11_21044856	0	21044856	A	G
11	chr11_21058269	0	21058269	G	A
11	chr11_21067623	0	21067623	A	G
11	chr11_21069774	0	21069774	A	G
11	chr11_21079113	0	21079113	T	C
11	chr11_21079960	0	21079960	T	C
11	chr11_21080235	0	21080235	T	C
11	chr11_21082589	0	21082589	T	C
11	chr11_21088416	0	21088416	C	T
11	chr11_21090103	0	21090103	A	G
11	chr11_21093978	0	21093978	A	G
11	chr11_21101990	0	21101990	A	G
11	chr11_21107784	0	21107784	T	G
11	chr11_21107802	0	21107802	T	C
11	chr11_21113547	0	21113547	G	T
11	chr11_21115187	0	21115187	T	C
11	chr11_21136309	0	21136309	C	T
11	chr11_21142457	0	21142457	G	A
11	chr11_21151218	0	21151218	T	C
11	chr11_21152457	0	21152457	T	C
11	chr11_21154547	0	21154547	C	T
11	chr11_21154680	0	21154680	G	A
11	chr11_21172338	0	21172338	T	C
11	chr11_21172874	0	21172874	A	G
11	chr11_21173665	0	21173665	A	G
11	chr11_21174259	0	21174259	T	C
11	chr11_21179320	0	21179320	C	T
11	chr11_21193532	0	21193532	G	A
11	chr11_21198712	0	21198712	G	A
11	chr11_21204071	0	21204071	T	C
11	chr11_21209323	0	21209323	A	G
11	chr11_21210850	0	21210850	C	G
11	chr11_21228657	0	21228657	T	C
11	chr11_21229742	0	21229742	T	C
11	chr11_21230346	0	21230346	G	A
11	chr11_21235325	0	21235325	T	G
11	chr11_21236431	0	21236431	A	G
11	chr11_21238804	0	21238804	T	C
11	chr11_21239559	0	21239559	C	T
11	chr11_21240825	0	21240825	C	T
11	chr11_21247246	0	21247246	C	T
11	chr11_21253457	0	21253457	C	T
11	chr11_21254712	0	21254712	A	G
11	chr11_21263062	0	21263062	G	A
11	chr11_21263085	0	21263085	T	C
11	chr11_21271923	0	21271923	C	A
11	chr11_21277982	0	21277982	C	T
11	chr11_21283710	0	21283710	A	G
11	chr11_21288370	0	21288370	A	G
11	chr11_21293483	0	21293483	G	A
11	chr11_21295639	0	21295639	T	C
11	chr11_21297107	0	21297107	C	T
11	chr11_21299711	0	21299711	G	C
11	chr11_21300312	0	21300312	T	G
11	chr11_21300663	0	21300663	T	G
11	chr11_21302630	0	21302630	C	T
11	chr11_21309250	0	21309250	G	T
11	chr11_21310195	0	21310195	T	C
11	chr11_21310507	0	21310507	A	G
11	chr11_21315910	0	21315910	T	C
11	chr11_21316277	0	21316277	C	A
11	chr11_21317433	0	21317433	A	G
11	chr11_21321482	0	21321482	G	C
11	chr11_21324058	0	21324058	A	G
11	chr11_21326472	0	21326472	G	A
11	chr11_21326536	0	21326536	C	T
11	chr11_21330335	0	21330335	A	G
11	chr11_21335854	0	21335854	T	C
11	chr11_21339310	0	21339310	C	T
11	chr11_21352264	0	21352264	A	G
11	chr11_21358210	0	21358210	A	T
11	chr11_21361320	0	21361320	T	C
11	chr11_21385870	0	21385870	C	G
11	chr11_21391282	0	21391282	T	A
11	chr11_21393911	0	21393911	T	C
11	chr11_21396209	0	21396209	T	C
11	chr11_21397332	0	21397332	A	G
11	chr11_21397966	0	21397966	T	G
11	chr11_21400480	0	21400480	T	A
11	chr11_21401562	0	21401562	A	G
11	chr11_21405492	0	21405492	T	C
11	chr11_21409258	0	21409258	C	T
11	chr11_21410017	0	21410017	C	T
11	chr11_21413979	0	21413979	A	C
11	chr11_21423755	0	21423755	A	G
11	chr11_21425266	0	21425266	A	G
11	chr11_21428400	0	21428400	A	C
11	chr11_21431383	0	21431383	T	C
11	chr11_21439976	0	21439976	T	C
11	chr11_21453926	0	21453926	G	A
11	chr11_21456703	0	21456703	A	T
11	chr11_21462078	0	21462078	A	T
11	chr11_21463740	0	21463740	A	G
11	chr11_21470845	0	21470845	T	C
11	chr11_21493404	0	21493404	G	A
11	chr11_21506239	0	21506239	C	T
11	chr11_21506892	0	21506892	C	T
11	chr11_21507701	0	21507701	C	A
11	chr11_21507906	0	21507906	A	G
11	chr11_21509273	0	21509273	T	C
11	chr11_21513340	0	21513340	C	T
11	chr11_21515902	0	21515902	T	C
11	chr11_21515971	0	21515971	C	A
11	chr11_21516981	0	21516981	G	A
11	chr11_21535165	0	21535165	T	C
11	chr11_21537759	0	21537759	C	G
11	chr11_21538025	0	21538025	T	C
11	chr11_21545142	0	21545142	G	A
11	chr11_21546546	0	21546546	G	C
11	chr11_21548269	0	21548269	C	T
11	chr11_21579387	0	21579387	C	A
11	chr11_21587240	0	21587240	C	T
11	chr11_21598023	0	21598023	G	A
11	chr11_21600695	0	21600695	A	G
11	chr11_21602755	0	21602755	C	A
11	chr11_21606590	0	21606590	G	A
11	chr11_21606990	0	21606990	C	G
11	chr11_21610669	0	21610669	T	G
11	chr11_21614064	0	21614064	C	T
11	chr11_21616116	0	21616116	A	T
11	chr11_21629208	0	21629208	T	C
11	chr11_21629574	0	21629574	C	T
11	chr11_21631871	0	21631871	G	T
11	chr11_21638417	0	21638417	A	G
11	chr11_21644455	0	21644455	G	C
11	chr11_21663952	0	21663952	C	T
11	chr11_21669168	0	21669168	A	G
11	chr11_21670114	0	21670114	T	C
11	chr11_21673363	0	21673363	G	A
11	chr11_21677432	0	21677432	T	G
11	chr11_21679318	0	21679318	A	G
11	chr11_21682744	0	21682744	A	C
11	chr11_21684250	0	21684250	T	C
11	chr11_21684328	0	21684328	A	G
11	chr11_21688193	0	21688193	T	G
11	chr11_21688464	0	21688464	T	C
11	chr11_21692110	0	21692110	T	C
11	chr11_21698318	0	21698318	T	C
11	chr11_21702948	0	21702948	G	T
11	chr11_21709017	0	21709017	T	C
11	chr11_21710895	0	21710895	T	C
11	chr11_21718720	0	21718720	G	C
11	chr11_21727731	0	21727731	A	G
11	chr11_21728456	0	21728456	G	A
11	chr11_21732758	0	21732758	T	C
11	chr11_21733855	0	21733855	A	G
11	chr11_21739126	0	21739126	A	G
11	chr11_21741465	0	21741465	A	T
11	chr11_21745405	0	21745405	A	G
11	chr11_21747638	0	21747638	T	C
11	chr11_21774744	0	21774744	C	T
11	chr11_21774793	0	21774793	C	T
11	chr11_21777080	0	21777080	G	T
11	chr11_21779748	0	21779748	A	G
11	chr11_21788662	0	21788662	A	G
11	chr11_21795825	0	21795825	C	G
11	chr11_21851630	0	21851630	T	G
11	chr11_21852420	0	21852420	C	G
11	chr11_21852868	0	21852868	T	C
11	chr11_21868857	0	21868857	C	T
11	chr11_21870703	0	21870703	C	T
11	chr11_21875275	0	21875275	G	C
11	chr11_21875547	0	21875547	C	T
11	chr11_21876021	0	21876021	G	A
11	chr11_21886096	0	21886096	C	T
11	chr11_21893578	0	21893578	C	T
11	chr11_21928919	0	21928919	G	C
11	chr11_21934146	0	21934146	G	A
11	chr11_21936950	0	21936950	G	C
11	chr11_21937279	0	21937279	C	T
11	chr11_21939088	0	21939088	G	A
11	chr11_21945881	0	21945881	C	G
11	chr11_21950767	0	21950767	T	C
11	chr11_21986090	0	21986090	A	G
11	chr11_21994430	0	21994430	C	T
11	chr11_21994900	0	21994900	G	A
11	chr11_22010146	0	22010146	C	A
11	chr11_22012427	0	22012427	G	A
11	chr11_22013830	0	22013830	T	C
11	chr11_22016051	0	22016051	T	C
11	chr11_22017947	0	22017947	C	G
11	chr11_22018585	0	22018585	G	T
11	chr11_22018796	0	22018796	T	C
11	chr11_22018938	0	22018938	T	G
11	chr11_22019366	0	22019366	T	G
11	chr11_22022578	0	22022578	T	C
11	chr11_22033006	0	22033006	C	T
11	chr11_22033163	0	22033163	T	A
11	chr11_22034877	0	22034877	T	G
11	chr11_22037088	0	22037088	T	C
11	chr11_22047723	0	22047723	T	A
11	chr11_22056358	0	22056358	G	A
11	chr11_22056820	0	22056820	A	G
11	chr11_22065912	0	22065912	T	C
11	chr11_22067004	0	22067004	T	C
11	chr11_22069535	0	22069535	A	C
11	chr11_22072660	0	22072660	T	C
11	chr11_22074505	0	22074505	A	G
11	chr11_22084132	0	22084132	C	G
11	chr11_22096659	0	22096659	A	G
11	chr11_22104551	0	22104551	T	C
11	chr11_22117414	0	22117414	A	G
11	chr11_22118103	0	22118103	T	C
11	chr11_22118486	0	22118486	A	G
11	chr11_22125696	0	22125696	C	T
11	chr11_22127597	0	22127597	T	G
11	chr11_22128003	0	22128003	T	G
11	chr11_22131377	0	22131377	T	C
11	chr11_22131766	0	22131766	C	T
11	chr11_22133616	0	22133616	T	C
11	chr11_22134028	0	22134028	C	T
11	chr11_22139511	0	22139511	A	C
11	chr11_22141414	0	22141414	A	G
11	chr11_22143180	0	22143180	G	C
11	chr11_22146658	0	22146658	C	T
11	chr11_22149563	0	22149563	A	G
11	chr11_22152750	0	22152750	A	G
11	chr11_22160406	0	22160406	A	G
11	chr11_22161819	0	22161819	A	G
11	chr11_22163501	0	22163501	G	A
11	chr11_22175078	0	22175078	T	C
11	chr11_22176350	0	22176350	G	T
11	chr11_22184223	0	22184223	G	C
11	chr11_22191191	0	22191191	G	A
11	chr11_22201023	0	22201023	A	G
11	chr11_22212866	0	22212866	C	G
11	chr11_22213834	0	22213834	C	G
11	chr11_22221698	0	22221698	T	C
11	chr11_22233527	0	22233527	G	A
11	chr11_22254401	0	22254401	G	A
11	chr11_22263062	0	22263062	G	T
11	chr11_22266758	0	22266758	T	C
11	chr11_22273267	0	22273267	G	C
11	chr11_22282093	0	22282093	G	A
11	chr11_22286998	0	22286998	A	G
11	chr11_22290441	0	22290441	T	C
11	chr11_22299570	0	22299570	C	T
11	chr11_22307510	0	22307510	C	T
11	chr11_22313408	0	22313408	A	G
11	chr11_22316362	0	22316362	C	T
11	chr11_22324427	0	22324427	G	A
11	chr11_22331744	0	22331744	T	C
11	chr11_22334334	0	22334334	T	C
11	chr11_22338649	0	22338649	T	G
11	chr11_22340867	0	22340867	C	A
11	chr11_22343955	0	22343955	C	A
11	chr11_22346435	0	22346435	C	A
11	chr11_22346882	0	22346882	C	T
11	chr11_22350095	0	22350095	A	G
11	chr11_22368101	0	22368101	C	T
11	chr11_22370113	0	22370113	T	C
11	chr11_22375521	0	22375521	T	C
11	chr11_22385758	0	22385758	C	A
11	chr11_22408482	0	22408482	A	C
11	chr11_22416251	0	22416251	A	G
11	chr11_22434283	0	22434283	A	G
11	chr11_22434890	0	22434890	T	C
11	chr11_22450213	0	22450213	G	C
11	chr11_22455348	0	22455348	A	G
11	chr11_22458689	0	22458689	G	A
11	chr11_22464662	0	22464662	T	A
11	chr11_22465712	0	22465712	G	A
11	chr11_22468947	0	22468947	G	A
11	chr11_22470516	0	22470516	A	G
11	chr11_22470832	0	22470832	G	A
11	chr11_22471365	0	22471365	A	C
11	chr11_22474335	0	22474335	A	G
11	chr11_22483061	0	22483061	T	C
11	chr11_22483101	0	22483101	A	G
11	chr11_22483137	0	22483137	T	C
11	chr11_22486225	0	22486225	A	G
11	chr11_22493011	0	22493011	A	G
11	chr11_22493173	0	22493173	G	A
11	chr11_22496952	0	22496952	G	A
11	chr11_22502425	0	22502425	G	A
11	chr11_22504974	0	22504974	T	G
11	chr11_22506538	0	22506538	G	A
11	chr11_22510739	0	22510739	G	T
11	chr11_22520771	0	22520771	T	C
11	chr11_22523961	0	22523961	G	T
11	chr11_22532819	0	22532819	T	G
11	chr11_22533864	0	22533864	A	G
11	chr11_22536778	0	22536778	C	T
11	chr11_22538669	0	22538669	C	T
11	chr11_22542215	0	22542215	T	C
11	chr11_22544443	0	22544443	T	C
11	chr11_22548953	0	22548953	C	T
11	chr11_22556745	0	22556745	C	T
11	chr11_22563871	0	22563871	C	T
11	chr11_22582718	0	22582718	A	G
11	chr11_22583664	0	22583664	G	C
11	chr11_22591034	0	22591034	G	A
11	chr11_22601734	0	22601734	T	C
11	chr11_22602587	0	22602587	G	C
11	chr11_22604072	0	22604072	A	C
```
