## Supplementary File 1. Zonkey (Schubert et al. 2017) report for donkey specimen Ancient1. for "No genetic evidence yet for hinnies at Mazongshan (400-160 BCE), northwestern China": incl_ts.bim (part 8 of 15)

```
11	chr11_22608205	0	22608205	G	A
11	chr11_22624422	0	22624422	T	C
11	chr11_22626449	0	22626449	T	C
11	chr11_22638182	0	22638182	G	A
11	chr11_22649795	0	22649795	T	G
11	chr11_22652614	0	22652614	A	G
11	chr11_22657267	0	22657267	T	C
11	chr11_22671071	0	22671071	C	G
11	chr11_22673167	0	22673167	G	A
11	chr11_22673247	0	22673247	A	G
11	chr11_22673782	0	22673782	A	G
11	chr11_22685832	0	22685832	A	G
11	chr11_22686735	0	22686735	A	G
11	chr11_22687987	0	22687987	T	C
11	chr11_22690974	0	22690974	A	G
11	chr11_22696520	0	22696520	G	A
11	chr11_22700960	0	22700960	C	T
11	chr11_22701182	0	22701182	C	T
11	chr11_22713689	0	22713689	A	G
11	chr11_22714421	0	22714421	G	C
11	chr11_22721036	0	22721036	G	A
11	chr11_22722935	0	22722935	T	G
11	chr11_22736480	0	22736480	A	G
11	chr11_22742753	0	22742753	G	A
11	chr11_22746557	0	22746557	G	C
11	chr11_22746698	0	22746698	C	G
11	chr11_22752489	0	22752489	T	C
11	chr11_22756388	0	22756388	A	G
11	chr11_22759269	0	22759269	T	C
11	chr11_22759942	0	22759942	G	C
11	chr11_22763489	0	22763489	A	G
11	chr11_22765059	0	22765059	C	G
11	chr11_22766374	0	22766374	A	G
11	chr11_22771489	0	22771489	G	A
11	chr11_22774964	0	22774964	G	T
11	chr11_22778061	0	22778061	C	G
11	chr11_22778690	0	22778690	A	G
11	chr11_22781754	0	22781754	T	C
11	chr11_22784361	0	22784361	T	C
11	chr11_22790686	0	22790686	A	G
11	chr11_22800363	0	22800363	T	C
11	chr11_22829598	0	22829598	T	C
11	chr11_22841242	0	22841242	C	T
11	chr11_22842367	0	22842367	T	G
11	chr11_22853915	0	22853915	C	A
11	chr11_22866227	0	22866227	T	C
11	chr11_22867770	0	22867770	C	A
11	chr11_22878705	0	22878705	G	T
11	chr11_22886879	0	22886879	T	A
11	chr11_22895048	0	22895048	G	A
11	chr11_22900398	0	22900398	C	T
11	chr11_22908785	0	22908785	T	C
11	chr11_22943667	0	22943667	T	C
11	chr11_22945608	0	22945608	G	A
11	chr11_22945889	0	22945889	T	G
11	chr11_22948342	0	22948342	A	T
11	chr11_22961620	0	22961620	G	A
11	chr11_22966127	0	22966127	T	C
11	chr11_22977030	0	22977030	G	C
11	chr11_22978723	0	22978723	C	G
11	chr11_22984345	0	22984345	G	A
11	chr11_22985517	0	22985517	A	G
11	chr11_23002948	0	23002948	C	T
11	chr11_23003162	0	23003162	A	G
11	chr11_23010236	0	23010236	G	T
11	chr11_23012882	0	23012882	G	A
11	chr11_23013610	0	23013610	G	A
11	chr11_23014269	0	23014269	T	C
11	chr11_23021345	0	23021345	G	A
11	chr11_23023688	0	23023688	A	G
11	chr11_23024364	0	23024364	C	G
11	chr11_23025317	0	23025317	A	G
11	chr11_23029586	0	23029586	G	T
11	chr11_23030640	0	23030640	C	T
11	chr11_23032510	0	23032510	A	C
11	chr11_23032576	0	23032576	T	C
11	chr11_23037153	0	23037153	A	G
11	chr11_23040539	0	23040539	T	C
11	chr11_23041073	0	23041073	T	C
11	chr11_23045247	0	23045247	A	G
11	chr11_23047374	0	23047374	T	C
11	chr11_23050863	0	23050863	C	T
11	chr11_23052258	0	23052258	T	C
11	chr11_23061296	0	23061296	A	C
11	chr11_23070769	0	23070769	G	T
11	chr11_23071843	0	23071843	T	C
11	chr11_23088364	0	23088364	C	T
11	chr11_23088394	0	23088394	A	T
11	chr11_23092220	0	23092220	C	T
11	chr11_23092294	0	23092294	G	C
11	chr11_23093913	0	23093913	G	A
11	chr11_23093966	0	23093966	C	T
11	chr11_23098289	0	23098289	T	C
11	chr11_23103373	0	23103373	G	A
11	chr11_23107061	0	23107061	A	G
11	chr11_23114323	0	23114323	T	C
11	chr11_23120699	0	23120699	A	G
11	chr11_23123561	0	23123561	G	C
11	chr11_23124977	0	23124977	A	G
11	chr11_23127981	0	23127981	A	G
11	chr11_23134477	0	23134477	C	T
11	chr11_23142395	0	23142395	G	C
11	chr11_23143247	0	23143247	T	C
11	chr11_23152813	0	23152813	C	G
11	chr11_23157677	0	23157677	T	C
11	chr11_23157932	0	23157932	A	G
11	chr11_23162847	0	23162847	C	T
11	chr11_23163538	0	23163538	T	C
11	chr11_23163957	0	23163957	G	T
11	chr11_23174258	0	23174258	C	T
11	chr11_23178920	0	23178920	T	G
11	chr11_23179077	0	23179077	A	G
11	chr11_23179774	0	23179774	T	C
11	chr11_23189551	0	23189551	T	C
11	chr11_23191447	0	23191447	A	G
11	chr11_23195063	0	23195063	A	G
11	chr11_23198381	0	23198381	G	A
11	chr11_23206508	0	23206508	A	G
11	chr11_23218717	0	23218717	G	A
11	chr11_23221768	0	23221768	T	C
11	chr11_23223783	0	23223783	T	C
11	chr11_23236513	0	23236513	C	G
11	chr11_23246039	0	23246039	G	A
11	chr11_23248590	0	23248590	A	G
11	chr11_23251248	0	23251248	T	C
11	chr11_23256920	0	23256920	A	G
11	chr11_23259588	0	23259588	A	C
11	chr11_23260941	0	23260941	T	C
11	chr11_23263624	0	23263624	T	C
11	chr11_23272673	0	23272673	T	G
11	chr11_23288316	0	23288316	C	T
11	chr11_23290276	0	23290276	A	G
11	chr11_23291964	0	23291964	A	G
11	chr11_23292005	0	23292005	T	C
11	chr11_23292752	0	23292752	G	T
11	chr11_23293173	0	23293173	T	A
11	chr11_23297311	0	23297311	A	T
11	chr11_23298414	0	23298414	G	T
11	chr11_23306898	0	23306898	A	G
11	chr11_23309515	0	23309515	C	G
11	chr11_23310572	0	23310572	C	T
11	chr11_23314600	0	23314600	T	C
11	chr11_23314974	0	23314974	C	T
11	chr11_23315590	0	23315590	G	A
11	chr11_23332314	0	23332314	A	T
11	chr11_23335663	0	23335663	A	G
11	chr11_23336368	0	23336368	C	G
11	chr11_23342355	0	23342355	G	A
11	chr11_23343290	0	23343290	C	A
11	chr11_23345742	0	23345742	T	C
11	chr11_23352165	0	23352165	A	G
11	chr11_23352335	0	23352335	T	C
11	chr11_23353891	0	23353891	C	T
11	chr11_23360638	0	23360638	G	C
11	chr11_23373022	0	23373022	A	G
11	chr11_23373802	0	23373802	G	A
11	chr11_23384984	0	23384984	T	C
11	chr11_23391857	0	23391857	C	G
11	chr11_23393310	0	23393310	T	C
11	chr11_23395111	0	23395111	T	C
11	chr11_23396717	0	23396717	A	G
11	chr11_23412701	0	23412701	G	C
11	chr11_23414228	0	23414228	T	C
11	chr11_23429262	0	23429262	G	C
11	chr11_23442007	0	23442007	G	A
11	chr11_23444361	0	23444361	C	T
11	chr11_23446062	0	23446062	T	C
11	chr11_23447865	0	23447865	C	A
11	chr11_23448470	0	23448470	A	G
11	chr11_23449004	0	23449004	A	G
11	chr11_23455819	0	23455819	C	G
11	chr11_23456376	0	23456376	G	A
11	chr11_23463160	0	23463160	T	C
11	chr11_23469157	0	23469157	G	A
11	chr11_23471583	0	23471583	T	G
11	chr11_23490995	0	23490995	T	C
11	chr11_23491809	0	23491809	C	G
11	chr11_23492298	0	23492298	G	A
11	chr11_23493506	0	23493506	T	C
11	chr11_23495362	0	23495362	A	C
11	chr11_23496319	0	23496319	A	G
11	chr11_23496352	0	23496352	A	G
11	chr11_23503230	0	23503230	A	G
11	chr11_23504195	0	23504195	C	T
11	chr11_23506827	0	23506827	A	G
11	chr11_23507553	0	23507553	C	T
11	chr11_23513584	0	23513584	T	G
11	chr11_23514397	0	23514397	A	G
11	chr11_23520398	0	23520398	C	T
11	chr11_23534211	0	23534211	T	G
11	chr11_23544178	0	23544178	A	G
11	chr11_23552753	0	23552753	T	C
11	chr11_23561934	0	23561934	G	A
11	chr11_23566947	0	23566947	G	A
11	chr11_23571105	0	23571105	A	G
11	chr11_23574602	0	23574602	A	G
11	chr11_23595789	0	23595789	C	G
11	chr11_23599037	0	23599037	A	G
11	chr11_23599433	0	23599433	A	G
11	chr11_23606997	0	23606997	A	G
11	chr11_23618283	0	23618283	G	C
11	chr11_23620667	0	23620667	C	G
11	chr11_23623656	0	23623656	G	C
11	chr11_23626379	0	23626379	A	C
11	chr11_23626794	0	23626794	C	A
11	chr11_23636561	0	23636561	A	C
11	chr11_23642397	0	23642397	A	G
11	chr11_23643258	0	23643258	T	C
11	chr11_23648074	0	23648074	A	G
11	chr11_23650433	0	23650433	G	A
11	chr11_23655690	0	23655690	A	G
11	chr11_23666107	0	23666107	C	T
11	chr11_23677261	0	23677261	A	G
11	chr11_23680113	0	23680113	T	C
11	chr11_23681125	0	23681125	A	G
11	chr11_23682856	0	23682856	C	A
11	chr11_23683397	0	23683397	C	G
11	chr11_23686301	0	23686301	A	G
11	chr11_23687733	0	23687733	C	G
11	chr11_23691625	0	23691625	T	C
11	chr11_23705166	0	23705166	C	A
11	chr11_23707949	0	23707949	A	G
11	chr11_23707999	0	23707999	A	G
11	chr11_23708762	0	23708762	G	C
11	chr11_23722513	0	23722513	C	T
11	chr11_23723695	0	23723695	A	T
11	chr11_23733273	0	23733273	G	A
11	chr11_23737875	0	23737875	T	C
11	chr11_23744266	0	23744266	G	A
11	chr11_23765559	0	23765559	G	A
11	chr11_23772393	0	23772393	C	G
11	chr11_23779915	0	23779915	G	A
11	chr11_23780004	0	23780004	A	G
11	chr11_23797033	0	23797033	C	G
11	chr11_23797967	0	23797967	G	A
11	chr11_23798360	0	23798360	T	C
11	chr11_23809803	0	23809803	C	T
11	chr11_23810566	0	23810566	G	C
11	chr11_23820050	0	23820050	T	C
11	chr11_23820884	0	23820884	A	G
11	chr11_23821837	0	23821837	A	G
11	chr11_23828922	0	23828922	G	A
11	chr11_23833050	0	23833050	T	C
11	chr11_23834874	0	23834874	G	A
11	chr11_23850186	0	23850186	T	C
11	chr11_23851319	0	23851319	A	C
11	chr11_23866804	0	23866804	A	G
11	chr11_23878383	0	23878383	T	C
11	chr11_23883008	0	23883008	G	C
11	chr11_23897452	0	23897452	A	G
11	chr11_23906745	0	23906745	A	G
11	chr11_23907311	0	23907311	T	C
11	chr11_23908444	0	23908444	T	C
11	chr11_23908725	0	23908725	G	A
11	chr11_23908748	0	23908748	G	C
11	chr11_23909843	0	23909843	G	C
11	chr11_23910107	0	23910107	A	G
11	chr11_23914172	0	23914172	A	G
11	chr11_23916904	0	23916904	T	C
11	chr11_23918119	0	23918119	C	T
11	chr11_23920056	0	23920056	T	G
11	chr11_23924818	0	23924818	T	C
11	chr11_23946343	0	23946343	T	A
11	chr11_23956589	0	23956589	C	G
11	chr11_23961950	0	23961950	C	T
11	chr11_23962358	0	23962358	T	A
11	chr11_23976007	0	23976007	C	T
11	chr11_23983976	0	23983976	C	A
11	chr11_23988031	0	23988031	T	C
11	chr11_23988314	0	23988314	A	C
11	chr11_23991908	0	23991908	C	A
11	chr11_24001473	0	24001473	A	G
11	chr11_24002574	0	24002574	T	A
11	chr11_24004359	0	24004359	T	C
11	chr11_24006508	0	24006508	T	C
11	chr11_24007874	0	24007874	G	A
11	chr11_24010710	0	24010710	C	A
11	chr11_24017151	0	24017151	C	T
11	chr11_24018570	0	24018570	A	T
11	chr11_24019880	0	24019880	C	T
11	chr11_24023466	0	24023466	A	G
11	chr11_24031501	0	24031501	A	C
11	chr11_24037525	0	24037525	T	C
11	chr11_24041885	0	24041885	G	A
11	chr11_24047776	0	24047776	C	T
11	chr11_24048866	0	24048866	G	A
11	chr11_24052202	0	24052202	G	C
11	chr11_24055976	0	24055976	T	C
11	chr11_24061904	0	24061904	T	C
11	chr11_24065221	0	24065221	A	T
11	chr11_24066283	0	24066283	T	C
11	chr11_24070182	0	24070182	T	C
11	chr11_24072284	0	24072284	C	G
11	chr11_24075090	0	24075090	A	G
11	chr11_24078719	0	24078719	G	C
11	chr11_24081050	0	24081050	A	G
11	chr11_24081694	0	24081694	G	A
11	chr11_24087650	0	24087650	T	C
11	chr11_24094362	0	24094362	C	T
11	chr11_24100520	0	24100520	A	G
11	chr11_24103427	0	24103427	A	G
11	chr11_24103796	0	24103796	T	C
11	chr11_24104062	0	24104062	T	C
11	chr11_24106065	0	24106065	T	C
11	chr11_24106416	0	24106416	A	G
11	chr11_24110093	0	24110093	T	C
11	chr11_24113960	0	24113960	T	C
11	chr11_24115230	0	24115230	A	T
11	chr11_24120871	0	24120871	T	C
11	chr11_24123495	0	24123495	T	C
11	chr11_24125435	0	24125435	T	C
11	chr11_24127108	0	24127108	T	C
11	chr11_24127466	0	24127466	A	G
11	chr11_24129579	0	24129579	A	G
11	chr11_24131119	0	24131119	A	G
11	chr11_24141101	0	24141101	G	A
11	chr11_24144367	0	24144367	A	G
11	chr11_24145808	0	24145808	C	G
11	chr11_24149151	0	24149151	T	C
11	chr11_24149937	0	24149937	A	G
11	chr11_24155971	0	24155971	T	G
11	chr11_24156910	0	24156910	G	A
11	chr11_24164594	0	24164594	A	G
11	chr11_24167534	0	24167534	C	T
11	chr11_24167555	0	24167555	C	T
11	chr11_24178206	0	24178206	T	C
11	chr11_24178386	0	24178386	T	C
11	chr11_24184658	0	24184658	A	G
11	chr11_24186115	0	24186115	A	G
11	chr11_24191093	0	24191093	C	T
11	chr11_24209834	0	24209834	C	G
11	chr11_24214544	0	24214544	G	T
11	chr11_24216687	0	24216687	T	C
11	chr11_24220807	0	24220807	A	G
11	chr11_24222042	0	24222042	A	G
11	chr11_24246330	0	24246330	C	T
11	chr11_24254441	0	24254441	T	C
11	chr11_24255118	0	24255118	T	A
11	chr11_24262503	0	24262503	C	T
11	chr11_24263982	0	24263982	C	T
11	chr11_24264535	0	24264535	G	A
11	chr11_24267528	0	24267528	C	A
11	chr11_24281988	0	24281988	G	A
11	chr11_24285924	0	24285924	C	T
11	chr11_24287627	0	24287627	G	A
11	chr11_24294239	0	24294239	T	C
11	chr11_24295707	0	24295707	A	G
11	chr11_24297664	0	24297664	T	G
11	chr11_24311388	0	24311388	T	G
11	chr11_24312686	0	24312686	C	T
11	chr11_24325236	0	24325236	T	C
11	chr11_24326826	0	24326826	T	C
11	chr11_24337252	0	24337252	T	C
11	chr11_24340099	0	24340099	C	G
11	chr11_24346106	0	24346106	C	T
11	chr11_24349921	0	24349921	A	G
11	chr11_24353806	0	24353806	T	C
11	chr11_24354308	0	24354308	C	T
11	chr11_24358274	0	24358274	T	C
11	chr11_24362095	0	24362095	C	T
11	chr11_24363941	0	24363941	C	G
11	chr11_24370307	0	24370307	A	C
11	chr11_24375412	0	24375412	C	A
11	chr11_24377730	0	24377730	T	C
11	chr11_24383984	0	24383984	A	G
11	chr11_24386798	0	24386798	C	G
11	chr11_24390617	0	24390617	T	A
11	chr11_24393056	0	24393056	A	G
11	chr11_24394682	0	24394682	G	T
11	chr11_24397210	0	24397210	A	T
11	chr11_24407238	0	24407238	A	G
11	chr11_24419604	0	24419604	T	C
11	chr11_24421387	0	24421387	G	T
11	chr11_24422708	0	24422708	A	G
11	chr11_24445827	0	24445827	G	A
11	chr11_24452641	0	24452641	G	C
11	chr11_24455185	0	24455185	T	C
11	chr11_24462844	0	24462844	G	C
11	chr11_24464780	0	24464780	G	A
11	chr11_24467029	0	24467029	A	G
11	chr11_24486909	0	24486909	G	C
11	chr11_24488077	0	24488077	A	G
11	chr11_24488235	0	24488235	G	T
11	chr11_24491694	0	24491694	C	G
11	chr11_24495743	0	24495743	T	A
11	chr11_24497041	0	24497041	T	G
11	chr11_24500269	0	24500269	A	G
11	chr11_24503248	0	24503248	T	C
11	chr11_24503665	0	24503665	A	G
11	chr11_24504391	0	24504391	G	A
11	chr11_24518959	0	24518959	C	T
11	chr11_24534203	0	24534203	T	C
11	chr11_24534545	0	24534545	T	G
11	chr11_24536137	0	24536137	C	T
11	chr11_24538923	0	24538923	G	A
11	chr11_24540197	0	24540197	A	G
11	chr11_24540216	0	24540216	T	C
11	chr11_24540440	0	24540440	C	G
11	chr11_24542663	0	24542663	G	A
11	chr11_24545742	0	24545742	T	C
11	chr11_24547598	0	24547598	G	C
11	chr11_24550012	0	24550012	A	T
11	chr11_24553037	0	24553037	C	T
11	chr11_24556549	0	24556549	G	A
11	chr11_24563869	0	24563869	T	C
11	chr11_24567564	0	24567564	A	G
11	chr11_24570332	0	24570332	C	T
11	chr11_24574781	0	24574781	A	G
11	chr11_24577565	0	24577565	C	T
11	chr11_24579437	0	24579437	C	T
11	chr11_24580525	0	24580525	T	G
11	chr11_24591308	0	24591308	A	G
11	chr11_24594151	0	24594151	A	G
11	chr11_24595753	0	24595753	C	A
11	chr11_24598547	0	24598547	T	C
11	chr11_24611121	0	24611121	G	A
11	chr11_24611696	0	24611696	G	A
11	chr11_24612738	0	24612738	A	G
11	chr11_24621956	0	24621956	G	A
11	chr11_24622113	0	24622113	A	G
11	chr11_24622838	0	24622838	C	A
11	chr11_24624747	0	24624747	T	G
11	chr11_24633810	0	24633810	C	G
11	chr11_24647971	0	24647971	G	C
11	chr11_24648825	0	24648825	T	C
11	chr11_24655490	0	24655490	T	C
11	chr11_24658371	0	24658371	C	G
11	chr11_24672886	0	24672886	T	C
11	chr11_24673078	0	24673078	A	G
11	chr11_24673538	0	24673538	G	T
11	chr11_24673734	0	24673734	A	G
11	chr11_24679436	0	24679436	G	A
11	chr11_24679798	0	24679798	G	C
11	chr11_24680019	0	24680019	C	T
11	chr11_24694934	0	24694934	T	C
11	chr11_24696630	0	24696630	T	G
11	chr11_24697913	0	24697913	C	T
11	chr11_24705705	0	24705705	C	A
11	chr11_24706330	0	24706330	A	T
11	chr11_24727771	0	24727771	G	A
11	chr11_24729499	0	24729499	A	C
11	chr11_24731689	0	24731689	G	A
11	chr11_24732947	0	24732947	G	T
11	chr11_24736745	0	24736745	G	A
11	chr11_24765390	0	24765390	C	G
11	chr11_24774626	0	24774626	G	C
11	chr11_24776280	0	24776280	G	T
11	chr11_24777651	0	24777651	G	A
11	chr11_24781869	0	24781869	T	G
11	chr11_24783366	0	24783366	A	T
11	chr11_24784656	0	24784656	A	C
11	chr11_24789108	0	24789108	C	T
11	chr11_24789790	0	24789790	A	G
11	chr11_24790369	0	24790369	G	A
11	chr11_24790424	0	24790424	A	T
11	chr11_24794336	0	24794336	T	C
11	chr11_24801994	0	24801994	A	G
11	chr11_24805842	0	24805842	A	G
11	chr11_24808806	0	24808806	C	T
11	chr11_24811728	0	24811728	T	C
11	chr11_24816993	0	24816993	G	A
11	chr11_24821778	0	24821778	A	G
11	chr11_24826808	0	24826808	T	C
11	chr11_24829180	0	24829180	A	C
11	chr11_24839272	0	24839272	C	T
11	chr11_24840791	0	24840791	G	A
11	chr11_24843228	0	24843228	T	A
11	chr11_24844799	0	24844799	C	G
11	chr11_24845419	0	24845419	T	C
11	chr11_24854249	0	24854249	C	A
11	chr11_24854354	0	24854354	G	A
11	chr11_24854736	0	24854736	G	A
11	chr11_24863939	0	24863939	T	C
11	chr11_24878583	0	24878583	A	C
11	chr11_24879007	0	24879007	T	C
11	chr11_24884165	0	24884165	A	G
11	chr11_24886251	0	24886251	C	G
11	chr11_24887370	0	24887370	C	T
11	chr11_24890900	0	24890900	A	G
11	chr11_24891671	0	24891671	G	C
11	chr11_24893779	0	24893779	T	C
11	chr11_24910793	0	24910793	A	G
11	chr11_24915866	0	24915866	T	C
11	chr11_24919630	0	24919630	C	T
11	chr11_24921336	0	24921336	A	T
11	chr11_24932078	0	24932078	T	A
11	chr11_24935736	0	24935736	G	C
11	chr11_24938242	0	24938242	C	T
11	chr11_24956125	0	24956125	G	A
11	chr11_24965315	0	24965315	A	G
11	chr11_24968694	0	24968694	C	A
11	chr11_24969701	0	24969701	T	C
11	chr11_24977587	0	24977587	G	A
11	chr11_24979029	0	24979029	G	C
11	chr11_24986145	0	24986145	T	C
11	chr11_24990513	0	24990513	T	C
11	chr11_24993029	0	24993029	A	G
11	chr11_24998524	0	24998524	C	T
11	chr11_25001068	0	25001068	A	G
11	chr11_25002213	0	25002213	A	G
11	chr11_25021295	0	25021295	A	G
11	chr11_25024712	0	25024712	T	C
11	chr11_25048023	0	25048023	A	C
11	chr11_25050578	0	25050578	T	C
11	chr11_25053982	0	25053982	C	G
11	chr11_25055835	0	25055835	C	A
11	chr11_25055895	0	25055895	T	C
11	chr11_25061707	0	25061707	T	C
11	chr11_25061709	0	25061709	G	T
11	chr11_25066786	0	25066786	T	C
11	chr11_25067045	0	25067045	A	G
11	chr11_25069663	0	25069663	C	T
11	chr11_25089272	0	25089272	A	G
11	chr11_25093901	0	25093901	C	T
11	chr11_25102547	0	25102547	G	C
11	chr11_25112651	0	25112651	T	C
11	chr11_25115412	0	25115412	G	A
11	chr11_25115749	0	25115749	A	T
11	chr11_25117680	0	25117680	G	T
11	chr11_25118148	0	25118148	G	A
11	chr11_25119039	0	25119039	T	C
11	chr11_25121127	0	25121127	C	T
11	chr11_25143239	0	25143239	A	G
11	chr11_25143480	0	25143480	A	G
11	chr11_25145898	0	25145898	T	C
11	chr11_25147454	0	25147454	C	T
11	chr11_25155098	0	25155098	T	C
11	chr11_25169184	0	25169184	G	A
11	chr11_25170711	0	25170711	T	C
11	chr11_25177001	0	25177001	T	C
11	chr11_25177552	0	25177552	G	C
11	chr11_25182768	0	25182768	A	G
11	chr11_25187667	0	25187667	G	A
11	chr11_25193301	0	25193301	G	C
11	chr11_25194064	0	25194064	T	C
11	chr11_25194707	0	25194707	G	A
11	chr11_25195334	0	25195334	A	G
11	chr11_25197279	0	25197279	T	C
11	chr11_25201267	0	25201267	A	G
11	chr11_25202589	0	25202589	G	A
11	chr11_25206321	0	25206321	G	T
11	chr11_25206912	0	25206912	T	C
11	chr11_25208812	0	25208812	A	G
11	chr11_25211653	0	25211653	G	C
11	chr11_25221399	0	25221399	T	C
11	chr11_25250392	0	25250392	C	T
11	chr11_25256824	0	25256824	G	A
11	chr11_25258667	0	25258667	A	C
11	chr11_25268918	0	25268918	A	G
11	chr11_25271236	0	25271236	T	C
11	chr11_25280275	0	25280275	C	A
11	chr11_25282258	0	25282258	G	A
11	chr11_25287660	0	25287660	A	G
11	chr11_25291427	0	25291427	A	G
11	chr11_25292786	0	25292786	A	G
11	chr11_25308803	0	25308803	G	A
11	chr11_25315865	0	25315865	T	A
11	chr11_25316263	0	25316263	C	T
11	chr11_25323548	0	25323548	C	G
11	chr11_25323709	0	25323709	C	A
11	chr11_25328005	0	25328005	A	G
11	chr11_25328243	0	25328243	C	T
11	chr11_25329077	0	25329077	G	A
11	chr11_25331914	0	25331914	T	C
11	chr11_25334120	0	25334120	C	A
11	chr11_25337094	0	25337094	T	C
11	chr11_25369962	0	25369962	A	C
11	chr11_25371989	0	25371989	A	G
11	chr11_25372189	0	25372189	G	C
11	chr11_25375824	0	25375824	G	A
11	chr11_25376744	0	25376744	G	T
11	chr11_25381103	0	25381103	A	G
11	chr11_25382046	0	25382046	A	G
11	chr11_25388855	0	25388855	G	C
11	chr11_25389341	0	25389341	G	A
11	chr11_25398593	0	25398593	G	C
11	chr11_25402666	0	25402666	G	T
11	chr11_25402983	0	25402983	T	C
11	chr11_25408407	0	25408407	A	G
11	chr11_25410328	0	25410328	A	T
11	chr11_25410352	0	25410352	G	A
11	chr11_25415670	0	25415670	A	G
11	chr11_25416505	0	25416505	T	C
11	chr11_25416812	0	25416812	T	C
11	chr11_25420028	0	25420028	G	A
11	chr11_25420859	0	25420859	G	T
11	chr11_25421817	0	25421817	A	G
11	chr11_25424045	0	25424045	G	A
11	chr11_25425151	0	25425151	T	C
11	chr11_25427201	0	25427201	A	G
11	chr11_25431074	0	25431074	T	C
11	chr11_25439551	0	25439551	T	C
11	chr11_25446249	0	25446249	A	G
11	chr11_25447035	0	25447035	A	G
11	chr11_25447709	0	25447709	C	T
11	chr11_25450632	0	25450632	G	A
11	chr11_25456608	0	25456608	T	C
11	chr11_25463626	0	25463626	A	G
11	chr11_25470783	0	25470783	A	C
11	chr11_25471358	0	25471358	G	T
11	chr11_25482512	0	25482512	G	C
11	chr11_25486050	0	25486050	C	T
11	chr11_25495088	0	25495088	C	G
11	chr11_25495463	0	25495463	A	T
11	chr11_25497867	0	25497867	T	G
11	chr11_25502960	0	25502960	T	C
11	chr11_25510458	0	25510458	G	T
11	chr11_25528353	0	25528353	T	C
11	chr11_25529255	0	25529255	C	A
11	chr11_25536653	0	25536653	A	G
11	chr11_25536689	0	25536689	A	C
11	chr11_25538568	0	25538568	T	A
11	chr11_25547878	0	25547878	T	C
11	chr11_25548458	0	25548458	A	G
11	chr11_25549910	0	25549910	G	C
11	chr11_25555015	0	25555015	A	G
11	chr11_25555745	0	25555745	A	G
11	chr11_25557652	0	25557652	C	T
11	chr11_25560398	0	25560398	T	C
11	chr11_25567740	0	25567740	G	A
11	chr11_25569110	0	25569110	C	T
11	chr11_25581161	0	25581161	A	G
11	chr11_25602003	0	25602003	G	A
11	chr11_25628711	0	25628711	G	A
11	chr11_25631752	0	25631752	A	G
11	chr11_25632355	0	25632355	A	G
11	chr11_25632514	0	25632514	A	G
11	chr11_25633844	0	25633844	A	G
11	chr11_25634944	0	25634944	T	C
11	chr11_25639903	0	25639903	T	C
11	chr11_25644274	0	25644274	T	C
11	chr11_25646388	0	25646388	A	T
11	chr11_25651927	0	25651927	A	T
11	chr11_25661326	0	25661326	G	A
11	chr11_25665430	0	25665430	T	C
11	chr11_25665640	0	25665640	A	G
11	chr11_25668826	0	25668826	A	G
11	chr11_25672225	0	25672225	G	A
11	chr11_25672970	0	25672970	A	G
11	chr11_25677451	0	25677451	A	C
11	chr11_25678594	0	25678594	T	C
11	chr11_25679326	0	25679326	A	G
11	chr11_25695934	0	25695934	G	A
11	chr11_25700756	0	25700756	T	C
11	chr11_25702637	0	25702637	T	C
11	chr11_25703186	0	25703186	C	T
11	chr11_25707350	0	25707350	A	G
11	chr11_25713745	0	25713745	G	T
11	chr11_25716982	0	25716982	A	G
11	chr11_25718656	0	25718656	A	G
11	chr11_25718760	0	25718760	A	G
11	chr11_25719432	0	25719432	T	C
11	chr11_25722399	0	25722399	C	T
11	chr11_25735642	0	25735642	A	G
11	chr11_25736015	0	25736015	T	A
11	chr11_25737781	0	25737781	T	C
11	chr11_25739517	0	25739517	A	C
11	chr11_25740479	0	25740479	T	C
11	chr11_25741973	0	25741973	T	C
11	chr11_25746991	0	25746991	T	C
11	chr11_25750479	0	25750479	A	G
11	chr11_25754461	0	25754461	T	C
11	chr11_25761580	0	25761580	G	A
11	chr11_25763494	0	25763494	A	G
11	chr11_25764966	0	25764966	T	A
11	chr11_25765050	0	25765050	T	G
11	chr11_25766158	0	25766158	T	A
11	chr11_25770461	0	25770461	T	C
11	chr11_25773345	0	25773345	A	G
11	chr11_25775926	0	25775926	A	G
11	chr11_25782365	0	25782365	C	T
11	chr11_25782727	0	25782727	A	G
11	chr11_25788169	0	25788169	C	G
11	chr11_25789933	0	25789933	G	A
11	chr11_25790165	0	25790165	A	G
11	chr11_25792295	0	25792295	A	G
11	chr11_25793000	0	25793000	C	T
11	chr11_25794180	0	25794180	T	C
11	chr11_25798057	0	25798057	T	C
11	chr11_25798512	0	25798512	C	G
11	chr11_25799989	0	25799989	A	G
11	chr11_25803446	0	25803446	T	C
11	chr11_25805217	0	25805217	G	A
11	chr11_25811840	0	25811840	C	T
11	chr11_25813539	0	25813539	A	G
11	chr11_25815991	0	25815991	A	G
11	chr11_25818663	0	25818663	T	C
11	chr11_25818732	0	25818732	C	T
11	chr11_25824111	0	25824111	G	T
11	chr11_25824614	0	25824614	T	A
11	chr11_25830997	0	25830997	T	C
11	chr11_25833340	0	25833340	G	A
11	chr11_25854400	0	25854400	T	C
11	chr11_25867723	0	25867723	G	A
11	chr11_25870546	0	25870546	T	C
11	chr11_25870978	0	25870978	G	A
11	chr11_25877289	0	25877289	A	G
11	chr11_25890858	0	25890858	T	G
11	chr11_25897370	0	25897370	T	G
11	chr11_25897986	0	25897986	T	G
11	chr11_25898799	0	25898799	T	C
11	chr11_25899934	0	25899934	A	G
11	chr11_25900008	0	25900008	T	C
11	chr11_25901192	0	25901192	A	T
11	chr11_25904539	0	25904539	A	G
11	chr11_25908574	0	25908574	T	C
11	chr11_25921627	0	25921627	G	A
11	chr11_25926099	0	25926099	G	A
11	chr11_25939827	0	25939827	G	A
11	chr11_25940578	0	25940578	A	G
11	chr11_25940882	0	25940882	G	A
11	chr11_25949747	0	25949747	A	C
11	chr11_25950544	0	25950544	C	T
11	chr11_25952026	0	25952026	T	C
11	chr11_25961321	0	25961321	T	C
11	chr11_25962310	0	25962310	T	G
11	chr11_25970230	0	25970230	A	G
11	chr11_25970823	0	25970823	T	C
11	chr11_25989948	0	25989948	T	C
11	chr11_26004701	0	26004701	T	C
11	chr11_26018345	0	26018345	T	C
11	chr11_26019187	0	26019187	C	T
11	chr11_26024101	0	26024101	G	C
11	chr11_26024123	0	26024123	A	T
11	chr11_26038099	0	26038099	G	T
11	chr11_26047033	0	26047033	T	C
11	chr11_26048173	0	26048173	C	A
11	chr11_26048194	0	26048194	A	G
11	chr11_26051853	0	26051853	T	C
11	chr11_26055263	0	26055263	A	G
11	chr11_26057809	0	26057809	C	T
11	chr11_26059294	0	26059294	T	C
11	chr11_26064123	0	26064123	A	G
11	chr11_26068879	0	26068879	C	T
11	chr11_26076363	0	26076363	G	A
11	chr11_26079232	0	26079232	T	C
11	chr11_26080809	0	26080809	C	A
11	chr11_26107981	0	26107981	A	C
11	chr11_26112355	0	26112355	C	A
11	chr11_26119746	0	26119746	G	A
11	chr11_26121821	0	26121821	T	C
11	chr11_26124137	0	26124137	T	C
11	chr11_26126248	0	26126248	T	C
11	chr11_26126535	0	26126535	C	T
11	chr11_26129541	0	26129541	C	T
11	chr11_26131569	0	26131569	T	C
11	chr11_26133040	0	26133040	A	T
11	chr11_26141383	0	26141383	A	G
11	chr11_26142946	0	26142946	G	C
11	chr11_26145436	0	26145436	G	A
11	chr11_26149358	0	26149358	A	G
11	chr11_26151997	0	26151997	T	C
11	chr11_26152398	0	26152398	C	T
11	chr11_26157577	0	26157577	T	C
11	chr11_26157827	0	26157827	G	A
11	chr11_26158340	0	26158340	C	T
11	chr11_26163452	0	26163452	C	T
11	chr11_26177195	0	26177195	G	C
11	chr11_26177268	0	26177268	A	G
11	chr11_26186082	0	26186082	C	A
11	chr11_26203072	0	26203072	A	G
11	chr11_26208090	0	26208090	T	C
11	chr11_26208645	0	26208645	T	C
11	chr11_26208693	0	26208693	A	G
11	chr11_26213047	0	26213047	A	G
11	chr11_26218162	0	26218162	A	C
11	chr11_26218288	0	26218288	G	A
11	chr11_26230554	0	26230554	T	C
11	chr11_26230690	0	26230690	T	C
11	chr11_26233167	0	26233167	A	G
11	chr11_26234945	0	26234945	G	C
11	chr11_26237837	0	26237837	A	G
11	chr11_26238022	0	26238022	A	G
11	chr11_26241537	0	26241537	G	T
11	chr11_26243171	0	26243171	G	A
11	chr11_26276760	0	26276760	C	G
11	chr11_26282692	0	26282692	T	C
11	chr11_26291886	0	26291886	G	A
11	chr11_26296923	0	26296923	G	A
11	chr11_26298307	0	26298307	T	A
11	chr11_26298459	0	26298459	A	G
11	chr11_26298684	0	26298684	T	C
11	chr11_26301121	0	26301121	A	G
11	chr11_26301703	0	26301703	A	C
11	chr11_26302988	0	26302988	C	A
11	chr11_26322786	0	26322786	G	A
11	chr11_26323755	0	26323755	A	G
11	chr11_26329198	0	26329198	A	G
11	chr11_26332848	0	26332848	A	G
11	chr11_26337490	0	26337490	C	T
11	chr11_26346731	0	26346731	T	C
11	chr11_26348119	0	26348119	G	T
11	chr11_26352033	0	26352033	T	C
11	chr11_26353985	0	26353985	C	G
11	chr11_26376515	0	26376515	C	G
11	chr11_26378800	0	26378800	A	G
11	chr11_26383605	0	26383605	A	G
11	chr11_26384238	0	26384238	C	T
11	chr11_26388011	0	26388011	A	G
11	chr11_26388283	0	26388283	G	C
11	chr11_26388490	0	26388490	T	C
11	chr11_26388641	0	26388641	A	G
11	chr11_26397878	0	26397878	C	T
11	chr11_26400428	0	26400428	T	C
11	chr11_26400518	0	26400518	T	C
11	chr11_26403889	0	26403889	G	C
11	chr11_26406595	0	26406595	G	T
11	chr11_26411269	0	26411269	C	G
11	chr11_26421106	0	26421106	G	A
11	chr11_26424966	0	26424966	A	G
11	chr11_26433956	0	26433956	C	T
11	chr11_26434315	0	26434315	T	C
11	chr11_26436823	0	26436823	T	C
11	chr11_26440254	0	26440254	A	C
11	chr11_26448514	0	26448514	T	C
11	chr11_26458471	0	26458471	T	C
11	chr11_26461741	0	26461741	A	T
11	chr11_26483652	0	26483652	A	G
11	chr11_26485981	0	26485981	G	A
11	chr11_26486455	0	26486455	T	A
11	chr11_26490407	0	26490407	T	C
11	chr11_26493542	0	26493542	G	A
11	chr11_26493751	0	26493751	T	C
11	chr11_26497691	0	26497691	T	G
11	chr11_26498396	0	26498396	C	T
11	chr11_26501321	0	26501321	C	T
11	chr11_26501405	0	26501405	A	G
11	chr11_26519312	0	26519312	G	A
11	chr11_26526759	0	26526759	A	C
11	chr11_26527794	0	26527794	C	G
11	chr11_26534239	0	26534239	T	C
11	chr11_26535237	0	26535237	G	T
11	chr11_26536194	0	26536194	G	A
11	chr11_26538110	0	26538110	T	C
11	chr11_26555176	0	26555176	A	C
11	chr11_26562810	0	26562810	C	T
11	chr11_26564168	0	26564168	A	G
11	chr11_26568296	0	26568296	T	C
11	chr11_26571810	0	26571810	A	C
11	chr11_26579345	0	26579345	G	C
11	chr11_26589250	0	26589250	C	T
11	chr11_26603106	0	26603106	A	T
11	chr11_26604673	0	26604673	A	T
11	chr11_26618582	0	26618582	A	C
11	chr11_26622702	0	26622702	G	A
11	chr11_26626513	0	26626513	C	T
11	chr11_26629771	0	26629771	T	C
11	chr11_26631427	0	26631427	G	A
11	chr11_26633744	0	26633744	T	C
11	chr11_26642824	0	26642824	C	T
11	chr11_26658919	0	26658919	C	T
11	chr11_26672908	0	26672908	G	C
11	chr11_26677452	0	26677452	T	C
11	chr11_26681411	0	26681411	T	C
11	chr11_26685458	0	26685458	T	C
11	chr11_26688103	0	26688103	C	T
11	chr11_26688583	0	26688583	T	G
11	chr11_26692051	0	26692051	G	C
11	chr11_26694655	0	26694655	A	T
11	chr11_26702351	0	26702351	T	C
11	chr11_26703636	0	26703636	C	T
11	chr11_26708743	0	26708743	A	G
11	chr11_26713974	0	26713974	T	C
11	chr11_26714968	0	26714968	C	T
11	chr11_26715123	0	26715123	G	C
11	chr11_26722280	0	26722280	G	T
11	chr11_26725711	0	26725711	G	A
11	chr11_26727110	0	26727110	A	G
11	chr11_26728364	0	26728364	G	C
11	chr11_26760410	0	26760410	T	C
11	chr11_26773530	0	26773530	G	A
11	chr11_26773923	0	26773923	C	T
11	chr11_26774021	0	26774021	T	C
11	chr11_26779728	0	26779728	A	G
11	chr11_26785974	0	26785974	T	C
11	chr11_26791365	0	26791365	A	G
11	chr11_26798928	0	26798928	T	C
11	chr11_26808952	0	26808952	G	C
11	chr11_26813887	0	26813887	A	G
11	chr11_26815458	0	26815458	A	G
11	chr11_26817180	0	26817180	T	C
11	chr11_26820926	0	26820926	T	C
11	chr11_26821281	0	26821281	G	A
11	chr11_26824683	0	26824683	T	A
11	chr11_26831504	0	26831504	T	A
11	chr11_26832105	0	26832105	G	A
11	chr11_26832795	0	26832795	A	T
11	chr11_26836078	0	26836078	C	T
11	chr11_26837959	0	26837959	G	T
11	chr11_26847142	0	26847142	T	C
11	chr11_26847360	0	26847360	T	A
11	chr11_26853368	0	26853368	G	A
11	chr11_26855449	0	26855449	T	C
11	chr11_26856390	0	26856390	T	C
11	chr11_26859795	0	26859795	C	A
11	chr11_26860394	0	26860394	C	T
11	chr11_26861725	0	26861725	A	G
11	chr11_26865025	0	26865025	G	T
11	chr11_26865716	0	26865716	C	A
11	chr11_26869640	0	26869640	C	T
11	chr11_26872395	0	26872395	C	A
11	chr11_26878258	0	26878258	G	A
11	chr11_26883017	0	26883017	C	T
11	chr11_26884242	0	26884242	C	T
11	chr11_26887170	0	26887170	G	T
11	chr11_26896487	0	26896487	A	G
11	chr11_26901457	0	26901457	C	A
11	chr11_26907140	0	26907140	G	C
11	chr11_26913057	0	26913057	G	T
11	chr11_26923726	0	26923726	A	G
11	chr11_26927305	0	26927305	A	T
11	chr11_26927522	0	26927522	A	G
11	chr11_26929224	0	26929224	T	C
11	chr11_26931485	0	26931485	A	C
11	chr11_26931581	0	26931581	G	A
11	chr11_26933451	0	26933451	G	C
11	chr11_26935030	0	26935030	T	C
11	chr11_26938352	0	26938352	C	T
11	chr11_26945376	0	26945376	A	G
11	chr11_26948431	0	26948431	T	G
11	chr11_26957507	0	26957507	G	A
11	chr11_26965810	0	26965810	C	T
11	chr11_26968195	0	26968195	T	C
11	chr11_26969855	0	26969855	G	A
11	chr11_26971911	0	26971911	T	C
11	chr11_26972690	0	26972690	A	G
11	chr11_26982597	0	26982597	G	A
11	chr11_26985054	0	26985054	C	T
11	chr11_26987821	0	26987821	G	C
11	chr11_26990357	0	26990357	T	C
11	chr11_26991017	0	26991017	T	C
11	chr11_26995162	0	26995162	T	C
11	chr11_26996675	0	26996675	G	A
11	chr11_26999312	0	26999312	A	G
11	chr11_27002688	0	27002688	A	C
11	chr11_27004293	0	27004293	T	G
11	chr11_27012194	0	27012194	G	C
11	chr11_27014057	0	27014057	T	C
11	chr11_27016522	0	27016522	G	A
11	chr11_27018058	0	27018058	A	G
11	chr11_27021853	0	27021853	T	C
11	chr11_27024844	0	27024844	T	C
11	chr11_27032712	0	27032712	A	G
11	chr11_27043253	0	27043253	A	G
11	chr11_27043995	0	27043995	T	G
11	chr11_27046152	0	27046152	C	T
11	chr11_27046656	0	27046656	T	C
11	chr11_27056033	0	27056033	A	G
11	chr11_27061041	0	27061041	C	T
11	chr11_27061102	0	27061102	C	T
11	chr11_27067822	0	27067822	T	C
11	chr11_27070838	0	27070838	T	C
11	chr11_27071829	0	27071829	G	C
11	chr11_27079357	0	27079357	C	A
11	chr11_27081174	0	27081174	T	C
11	chr11_27087617	0	27087617	G	A
11	chr11_27089621	0	27089621	T	C
11	chr11_27090223	0	27090223	T	C
11	chr11_27095482	0	27095482	A	G
11	chr11_27097288	0	27097288	A	G
11	chr11_27097818	0	27097818	G	C
11	chr11_27101736	0	27101736	A	G
11	chr11_27103558	0	27103558	A	G
11	chr11_27104156	0	27104156	T	C
11	chr11_27104406	0	27104406	T	C
11	chr11_27106670	0	27106670	A	G
11	chr11_27107064	0	27107064	T	C
11	chr11_27108082	0	27108082	T	C
11	chr11_27109311	0	27109311	C	T
11	chr11_27119401	0	27119401	T	C
11	chr11_27125694	0	27125694	C	T
11	chr11_27126519	0	27126519	A	G
11	chr11_27127072	0	27127072	C	G
11	chr11_27135892	0	27135892	T	A
11	chr11_27144185	0	27144185	T	G
11	chr11_27145846	0	27145846	G	A
11	chr11_27146247	0	27146247	C	T
11	chr11_27148473	0	27148473	A	C
11	chr11_27149866	0	27149866	C	T
11	chr11_27154453	0	27154453	T	C
11	chr11_27158230	0	27158230	T	C
11	chr11_27162091	0	27162091	C	T
11	chr11_27162914	0	27162914	A	C
11	chr11_27166925	0	27166925	T	C
11	chr11_27170488	0	27170488	T	C
11	chr11_27173091	0	27173091	C	T
11	chr11_27181773	0	27181773	G	A
11	chr11_27183128	0	27183128	A	T
11	chr11_27185588	0	27185588	G	C
11	chr11_27186157	0	27186157	C	T
11	chr11_27195552	0	27195552	A	G
11	chr11_27197880	0	27197880	T	C
11	chr11_27198623	0	27198623	C	T
11	chr11_27202433	0	27202433	G	A
11	chr11_27202723	0	27202723	C	A
11	chr11_27203136	0	27203136	T	A
11	chr11_27207602	0	27207602	T	G
11	chr11_27209291	0	27209291	G	T
11	chr11_27212181	0	27212181	T	G
11	chr11_27213293	0	27213293	C	T
11	chr11_27213898	0	27213898	T	C
11	chr11_27222294	0	27222294	G	T
11	chr11_27224663	0	27224663	T	C
11	chr11_27225038	0	27225038	T	C
11	chr11_27227405	0	27227405	T	C
11	chr11_27230419	0	27230419	C	T
11	chr11_27232451	0	27232451	T	C
11	chr11_27235842	0	27235842	T	A
11	chr11_27239386	0	27239386	G	A
11	chr11_27244141	0	27244141	T	C
11	chr11_27245295	0	27245295	A	G
11	chr11_27249182	0	27249182	A	G
11	chr11_27252383	0	27252383	C	T
11	chr11_27252928	0	27252928	C	G
11	chr11_27258369	0	27258369	A	C
11	chr11_27260700	0	27260700	A	G
11	chr11_27263104	0	27263104	C	T
11	chr11_27263366	0	27263366	G	A
11	chr11_27266216	0	27266216	A	G
11	chr11_27278803	0	27278803	T	C
11	chr11_27279044	0	27279044	A	G
11	chr11_27282681	0	27282681	G	T
11	chr11_27287012	0	27287012	G	A
11	chr11_27288087	0	27288087	G	C
11	chr11_27306986	0	27306986	C	A
11	chr11_27308972	0	27308972	G	C
11	chr11_27309511	0	27309511	G	T
11	chr11_27312385	0	27312385	T	C
11	chr11_27316064	0	27316064	G	T
11	chr11_27316374	0	27316374	T	C
11	chr11_27330504	0	27330504	T	A
11	chr11_27337680	0	27337680	G	T
11	chr11_27339999	0	27339999	T	C
11	chr11_27343790	0	27343790	A	G
11	chr11_27346420	0	27346420	C	G
11	chr11_27347532	0	27347532	C	T
11	chr11_27350006	0	27350006	C	T
11	chr11_27351615	0	27351615	C	A
11	chr11_27355566	0	27355566	G	C
11	chr11_27357040	0	27357040	A	G
11	chr11_27363719	0	27363719	T	C
11	chr11_27380277	0	27380277	C	A
11	chr11_27389296	0	27389296	A	T
11	chr11_27390403	0	27390403	C	T
11	chr11_27394648	0	27394648	T	C
11	chr11_27400409	0	27400409	C	T
11	chr11_27404634	0	27404634	G	A
11	chr11_27406430	0	27406430	A	G
11	chr11_27417674	0	27417674	C	A
11	chr11_27417870	0	27417870	C	G
11	chr11_27420218	0	27420218	T	G
11	chr11_27422098	0	27422098	C	T
11	chr11_27426786	0	27426786	C	G
11	chr11_27428936	0	27428936	T	G
11	chr11_27431000	0	27431000	A	G
11	chr11_27432054	0	27432054	A	C
11	chr11_27439928	0	27439928	A	G
11	chr11_27446752	0	27446752	C	T
11	chr11_27448654	0	27448654	A	G
11	chr11_27449619	0	27449619	C	G
11	chr11_27454549	0	27454549	G	A
11	chr11_27474762	0	27474762	A	T
11	chr11_27486520	0	27486520	A	G
11	chr11_27493859	0	27493859	C	A
11	chr11_27495395	0	27495395	G	A
11	chr11_27500854	0	27500854	C	T
11	chr11_27508751	0	27508751	A	G
11	chr11_27514887	0	27514887	A	C
11	chr11_27515433	0	27515433	C	T
11	chr11_27516179	0	27516179	T	C
11	chr11_27517893	0	27517893	T	C
11	chr11_27520705	0	27520705	T	C
11	chr11_27520852	0	27520852	A	T
11	chr11_27534375	0	27534375	C	T
11	chr11_27535773	0	27535773	A	G
11	chr11_27556098	0	27556098	A	G
11	chr11_27563763	0	27563763	T	C
11	chr11_27565852	0	27565852	C	T
11	chr11_27566047	0	27566047	G	C
11	chr11_27566712	0	27566712	T	C
11	chr11_27567358	0	27567358	G	A
11	chr11_27570725	0	27570725	C	T
11	chr11_27571246	0	27571246	T	C
11	chr11_27572165	0	27572165	T	C
11	chr11_27573518	0	27573518	A	G
11	chr11_27577171	0	27577171	C	G
11	chr11_27578543	0	27578543	T	C
11	chr11_27580238	0	27580238	G	A
11	chr11_27582554	0	27582554	A	G
11	chr11_27583483	0	27583483	T	C
11	chr11_27589158	0	27589158	G	A
11	chr11_27590766	0	27590766	A	G
11	chr11_27591629	0	27591629	G	A
11	chr11_27597804	0	27597804	C	T
11	chr11_27599741	0	27599741	A	G
11	chr11_27603419	0	27603419	G	C
11	chr11_27606359	0	27606359	G	A
11	chr11_27607357	0	27607357	T	C
11	chr11_27612994	0	27612994	T	C
11	chr11_27621655	0	27621655	G	T
11	chr11_27623440	0	27623440	G	C
11	chr11_27654075	0	27654075	T	A
11	chr11_27661129	0	27661129	T	C
11	chr11_27662060	0	27662060	G	A
11	chr11_27677361	0	27677361	C	T
11	chr11_27678530	0	27678530	G	C
11	chr11_27680073	0	27680073	T	C
11	chr11_27693762	0	27693762	C	T
11	chr11_27698627	0	27698627	T	C
11	chr11_27703081	0	27703081	C	T
11	chr11_27710410	0	27710410	A	C
11	chr11_27716267	0	27716267	A	G
11	chr11_27718038	0	27718038	A	G
11	chr11_27718405	0	27718405	A	G
11	chr11_27724869	0	27724869	C	T
11	chr11_27725218	0	27725218	G	A
11	chr11_27727662	0	27727662	T	C
11	chr11_27727860	0	27727860	A	T
11	chr11_27728038	0	27728038	C	T
11	chr11_27734497	0	27734497	T	C
11	chr11_27740601	0	27740601	G	A
11	chr11_27745268	0	27745268	T	C
11	chr11_27747663	0	27747663	C	T
11	chr11_27766948	0	27766948	G	T
11	chr11_27768194	0	27768194	G	T
11	chr11_27774841	0	27774841	C	G
11	chr11_27778816	0	27778816	G	A
11	chr11_27780523	0	27780523	C	A
11	chr11_27781714	0	27781714	A	G
11	chr11_27782463	0	27782463	C	T
11	chr11_27786451	0	27786451	T	A
11	chr11_27801106	0	27801106	G	C
11	chr11_27807256	0	27807256	G	C
11	chr11_27807290	0	27807290	G	C
11	chr11_27813351	0	27813351	G	T
11	chr11_27815857	0	27815857	G	A
11	chr11_27826530	0	27826530	G	A
11	chr11_27830675	0	27830675	T	C
11	chr11_27832166	0	27832166	A	T
11	chr11_27851196	0	27851196	G	A
11	chr11_27856018	0	27856018	T	C
11	chr11_27861929	0	27861929	T	C
11	chr11_27862101	0	27862101	T	C
11	chr11_27876018	0	27876018	G	A
11	chr11_27878355	0	27878355	C	T
11	chr11_27881563	0	27881563	G	A
11	chr11_27890857	0	27890857	G	A
11	chr11_27922802	0	27922802	A	G
11	chr11_27923067	0	27923067	T	A
11	chr11_27925696	0	27925696	C	G
11	chr11_27928052	0	27928052	G	A
11	chr11_27944846	0	27944846	T	A
11	chr11_27946063	0	27946063	A	T
11	chr11_27948737	0	27948737	T	C
11	chr11_27954511	0	27954511	G	A
11	chr11_27976149	0	27976149	G	A
11	chr11_27979649	0	27979649	G	A
11	chr11_27992101	0	27992101	G	A
11	chr11_27997670	0	27997670	G	T
11	chr11_28017812	0	28017812	T	C
11	chr11_28022977	0	28022977	T	C
11	chr11_28031809	0	28031809	A	G
11	chr11_28037906	0	28037906	C	T
11	chr11_28050110	0	28050110	A	G
11	chr11_28053758	0	28053758	A	T
11	chr11_28054837	0	28054837	C	T
11	chr11_28057431	0	28057431	A	T
11	chr11_28060833	0	28060833	C	T
11	chr11_28063367	0	28063367	A	G
11	chr11_28063818	0	28063818	A	C
11	chr11_28066830	0	28066830	G	A
11	chr11_28072844	0	28072844	G	T
11	chr11_28076328	0	28076328	G	A
11	chr11_28078918	0	28078918	A	G
11	chr11_28079146	0	28079146	C	T
11	chr11_28096425	0	28096425	T	C
11	chr11_28097478	0	28097478	C	A
11	chr11_28113965	0	28113965	A	G
11	chr11_28116413	0	28116413	T	A
11	chr11_28126107	0	28126107	A	G
11	chr11_28126212	0	28126212	A	T
11	chr11_28138597	0	28138597	A	G
11	chr11_28144782	0	28144782	A	T
11	chr11_28148241	0	28148241	C	T
11	chr11_28149839	0	28149839	T	C
11	chr11_28154393	0	28154393	C	A
11	chr11_28166466	0	28166466	A	C
11	chr11_28167786	0	28167786	T	C
11	chr11_28174080	0	28174080	A	G
11	chr11_28174266	0	28174266	C	A
11	chr11_28175384	0	28175384	C	A
11	chr11_28177119	0	28177119	T	C
11	chr11_28185805	0	28185805	T	C
11	chr11_28198537	0	28198537	G	A
11	chr11_28199595	0	28199595	A	C
11	chr11_28200541	0	28200541	C	T
11	chr11_28206085	0	28206085	T	G
11	chr11_28210497	0	28210497	C	T
11	chr11_28217983	0	28217983	G	A
11	chr11_28221357	0	28221357	A	G
11	chr11_28230303	0	28230303	A	G
11	chr11_28231332	0	28231332	T	C
11	chr11_28231622	0	28231622	A	T
11	chr11_28235621	0	28235621	T	C
11	chr11_28241716	0	28241716	G	C
11	chr11_28249306	0	28249306	A	G
11	chr11_28267066	0	28267066	T	C
11	chr11_28269519	0	28269519	C	T
11	chr11_28272956	0	28272956	A	G
11	chr11_28282162	0	28282162	G	A
11	chr11_28287390	0	28287390	C	G
11	chr11_28294244	0	28294244	G	A
11	chr11_28309413	0	28309413	C	A
11	chr11_28311499	0	28311499	T	C
11	chr11_28312037	0	28312037	C	T
11	chr11_28322519	0	28322519	T	C
11	chr11_28326391	0	28326391	T	C
11	chr11_28327728	0	28327728	T	C
11	chr11_28328416	0	28328416	G	C
11	chr11_28330414	0	28330414	T	C
11	chr11_28330676	0	28330676	A	T
11	chr11_28331154	0	28331154	A	G
11	chr11_28337466	0	28337466	T	C
11	chr11_28359977	0	28359977	A	G
11	chr11_28362085	0	28362085	T	G
11	chr11_28373262	0	28373262	A	T
11	chr11_28377484	0	28377484	T	C
11	chr11_28385031	0	28385031	A	C
11	chr11_28395969	0	28395969	C	T
11	chr11_28400771	0	28400771	T	G
11	chr11_28401974	0	28401974	G	C
11	chr11_28404378	0	28404378	T	C
11	chr11_28409693	0	28409693	G	A
11	chr11_28413530	0	28413530	A	G
11	chr11_28428322	0	28428322	A	C
11	chr11_28435126	0	28435126	A	C
11	chr11_28437973	0	28437973	T	C
11	chr11_28468879	0	28468879	T	C
11	chr11_28474628	0	28474628	C	T
11	chr11_28482377	0	28482377	T	C
11	chr11_28487067	0	28487067	T	C
11	chr11_28494848	0	28494848	A	T
11	chr11_28498969	0	28498969	C	A
11	chr11_28501462	0	28501462	A	G
11	chr11_28507357	0	28507357	T	C
11	chr11_28513042	0	28513042	C	T
11	chr11_28518412	0	28518412	A	G
11	chr11_28519911	0	28519911	G	A
11	chr11_28541521	0	28541521	C	T
11	chr11_28546752	0	28546752	G	A
11	chr11_28561187	0	28561187	G	A
11	chr11_28566695	0	28566695	A	G
11	chr11_28581895	0	28581895	G	A
11	chr11_28586232	0	28586232	C	T
11	chr11_28587520	0	28587520	T	C
11	chr11_28636489	0	28636489	T	A
11	chr11_28646267	0	28646267	T	C
11	chr11_28658506	0	28658506	A	G
11	chr11_28669080	0	28669080	T	C
11	chr11_28677246	0	28677246	T	C
11	chr11_28698489	0	28698489	A	G
11	chr11_28737620	0	28737620	C	T
11	chr11_28760392	0	28760392	A	G
11	chr11_28787485	0	28787485	A	G
11	chr11_28790702	0	28790702	C	A
11	chr11_28796265	0	28796265	T	C
11	chr11_28799442	0	28799442	G	C
11	chr11_28799853	0	28799853	G	A
11	chr11_28800551	0	28800551	C	T
11	chr11_28804690	0	28804690	C	A
11	chr11_28815297	0	28815297	T	C
11	chr11_28842277	0	28842277	A	G
11	chr11_28851282	0	28851282	A	G
11	chr11_28854927	0	28854927	A	C
11	chr11_28855363	0	28855363	C	T
11	chr11_28858729	0	28858729	T	C
11	chr11_28862403	0	28862403	G	T
11	chr11_28867707	0	28867707	A	G
11	chr11_28873070	0	28873070	C	T
11	chr11_28878763	0	28878763	T	G
11	chr11_28888693	0	28888693	A	G
11	chr11_28892402	0	28892402	A	G
11	chr11_28896681	0	28896681	G	C
11	chr11_28897316	0	28897316	A	G
11	chr11_28898419	0	28898419	A	C
11	chr11_28901842	0	28901842	T	C
11	chr11_28907676	0	28907676	G	A
11	chr11_28910878	0	28910878	G	A
11	chr11_28927028	0	28927028	C	A
11	chr11_28928547	0	28928547	G	C
11	chr11_28946343	0	28946343	C	T
11	chr11_28947884	0	28947884	G	A
11	chr11_28950418	0	28950418	C	T
11	chr11_28953008	0	28953008	A	G
11	chr11_28957529	0	28957529	A	T
11	chr11_28960009	0	28960009	C	T
11	chr11_28968628	0	28968628	C	T
11	chr11_28971460	0	28971460	T	C
11	chr11_28972075	0	28972075	C	T
11	chr11_28975916	0	28975916	A	C
11	chr11_28982034	0	28982034	T	C
11	chr11_28988021	0	28988021	T	G
11	chr11_28991799	0	28991799	G	A
11	chr11_28993113	0	28993113	G	A
11	chr11_28993766	0	28993766	A	G
11	chr11_29016066	0	29016066	A	G
11	chr11_29033145	0	29033145	C	T
11	chr11_29041560	0	29041560	G	C
11	chr11_29044622	0	29044622	C	T
11	chr11_29046792	0	29046792	T	C
11	chr11_29047054	0	29047054	G	A
11	chr11_29058966	0	29058966	G	T
11	chr11_29063478	0	29063478	G	T
11	chr11_29070334	0	29070334	G	C
11	chr11_29076167	0	29076167	C	T
11	chr11_29079991	0	29079991	G	A
11	chr11_29081042	0	29081042	A	G
11	chr11_29087223	0	29087223	A	G
11	chr11_29097941	0	29097941	A	G
11	chr11_29099292	0	29099292	C	A
11	chr11_29100674	0	29100674	G	A
11	chr11_29104773	0	29104773	C	T
11	chr11_29116768	0	29116768	A	G
11	chr11_29117612	0	29117612	A	T
11	chr11_29122150	0	29122150	T	A
11	chr11_29122992	0	29122992	C	T
11	chr11_29125506	0	29125506	T	A
11	chr11_29137715	0	29137715	A	G
11	chr11_29138502	0	29138502	T	A
11	chr11_29142305	0	29142305	T	C
11	chr11_29142359	0	29142359	T	C
11	chr11_29153761	0	29153761	A	T
11	chr11_29155495	0	29155495	C	A
11	chr11_29169487	0	29169487	A	G
11	chr11_29169811	0	29169811	A	G
11	chr11_29170538	0	29170538	T	C
11	chr11_29171662	0	29171662	T	C
11	chr11_29175774	0	29175774	T	G
11	chr11_29176575	0	29176575	T	A
11	chr11_29192462	0	29192462	A	C
11	chr11_29200043	0	29200043	A	G
11	chr11_29200342	0	29200342	C	T
11	chr11_29200739	0	29200739	T	C
11	chr11_29218085	0	29218085	T	G
11	chr11_29220318	0	29220318	T	G
11	chr11_29224803	0	29224803	C	T
11	chr11_29228921	0	29228921	G	A
11	chr11_29235019	0	29235019	G	C
11	chr11_29235724	0	29235724	T	C
11	chr11_29239403	0	29239403	T	C
11	chr11_29247941	0	29247941	G	C
11	chr11_29252199	0	29252199	G	A
11	chr11_29263167	0	29263167	A	G
11	chr11_29267344	0	29267344	T	G
11	chr11_29300052	0	29300052	G	A
11	chr11_29301440	0	29301440	G	T
11	chr11_29302988	0	29302988	G	A
11	chr11_29306556	0	29306556	T	C
11	chr11_29312845	0	29312845	T	C
11	chr11_29313585	0	29313585	G	A
11	chr11_29324476	0	29324476	G	A
11	chr11_29325373	0	29325373	G	C
11	chr11_29326209	0	29326209	G	A
11	chr11_29326394	0	29326394	G	T
11	chr11_29334560	0	29334560	G	A
11	chr11_29337119	0	29337119	T	A
11	chr11_29340163	0	29340163	T	G
11	chr11_29342017	0	29342017	C	T
11	chr11_29347983	0	29347983	T	C
11	chr11_29349795	0	29349795	T	G
11	chr11_29354231	0	29354231	T	A
11	chr11_29357431	0	29357431	A	T
11	chr11_29365283	0	29365283	G	T
11	chr11_29366994	0	29366994	T	C
11	chr11_29370071	0	29370071	T	C
11	chr11_29370340	0	29370340	G	A
11	chr11_29388392	0	29388392	T	G
11	chr11_29391824	0	29391824	C	A
11	chr11_29404758	0	29404758	C	A
11	chr11_29406443	0	29406443	T	A
11	chr11_29406687	0	29406687	T	A
11	chr11_29409037	0	29409037	G	C
11	chr11_29409581	0	29409581	T	C
11	chr11_29410098	0	29410098	T	C
11	chr11_29415862	0	29415862	G	A
11	chr11_29419006	0	29419006	C	A
11	chr11_29428706	0	29428706	T	G
11	chr11_29435923	0	29435923	C	T
11	chr11_29436865	0	29436865	A	G
11	chr11_29440466	0	29440466	G	A
11	chr11_29440628	0	29440628	C	T
11	chr11_29442277	0	29442277	G	A
11	chr11_29443119	0	29443119	T	C
11	chr11_29444807	0	29444807	T	A
11	chr11_29451213	0	29451213	A	G
11	chr11_29456145	0	29456145	A	C
11	chr11_29467098	0	29467098	T	C
11	chr11_29478127	0	29478127	A	C
11	chr11_29479204	0	29479204	A	G
11	chr11_29481444	0	29481444	C	T
11	chr11_29482663	0	29482663	A	G
11	chr11_29487121	0	29487121	G	A
11	chr11_29487699	0	29487699	T	C
11	chr11_29487843	0	29487843	T	C
11	chr11_29489366	0	29489366	C	G
11	chr11_29502255	0	29502255	A	G
11	chr11_29502862	0	29502862	C	A
11	chr11_29503313	0	29503313	A	T
11	chr11_29505055	0	29505055	G	C
11	chr11_29512996	0	29512996	A	G
11	chr11_29514686	0	29514686	T	G
11	chr11_29520838	0	29520838	T	C
11	chr11_29536504	0	29536504	T	C
11	chr11_29538636	0	29538636	A	G
11	chr11_29542130	0	29542130	C	A
11	chr11_29544661	0	29544661	G	C
11	chr11_29552917	0	29552917	T	C
11	chr11_29554908	0	29554908	C	T
11	chr11_29560290	0	29560290	A	C
11	chr11_29568931	0	29568931	C	T
11	chr11_29578754	0	29578754	T	C
11	chr11_29580315	0	29580315	C	T
11	chr11_29591468	0	29591468	A	G
11	chr11_29593629	0	29593629	G	C
11	chr11_29593646	0	29593646	A	G
11	chr11_29593997	0	29593997	G	C
11	chr11_29606169	0	29606169	T	G
11	chr11_29606620	0	29606620	T	G
11	chr11_29607262	0	29607262	G	A
11	chr11_29608874	0	29608874	T	C
11	chr11_29610096	0	29610096	G	A
11	chr11_29610795	0	29610795	C	T
11	chr11_29629311	0	29629311	C	G
11	chr11_29634390	0	29634390	A	G
11	chr11_29642137	0	29642137	G	A
11	chr11_29648446	0	29648446	G	A
11	chr11_29648590	0	29648590	T	A
11	chr11_29648778	0	29648778	G	A
11	chr11_29649847	0	29649847	C	T
11	chr11_29651865	0	29651865	A	G
11	chr11_29655058	0	29655058	G	A
11	chr11_29660948	0	29660948	T	C
11	chr11_29665065	0	29665065	A	C
11	chr11_29667092	0	29667092	T	C
11	chr11_29669966	0	29669966	G	C
11	chr11_29672293	0	29672293	A	G
11	chr11_29674396	0	29674396	C	G
11	chr11_29684529	0	29684529	A	G
11	chr11_29685202	0	29685202	A	C
11	chr11_29692442	0	29692442	A	G
11	chr11_29705041	0	29705041	G	A
11	chr11_29716078	0	29716078	C	T
11	chr11_29717444	0	29717444	G	C
11	chr11_29719805	0	29719805	A	G
11	chr11_29725031	0	29725031	G	A
11	chr11_29726375	0	29726375	A	C
11	chr11_29741915	0	29741915	C	T
11	chr11_29753306	0	29753306	T	C
11	chr11_29767094	0	29767094	A	G
11	chr11_29776560	0	29776560	C	G
11	chr11_29778205	0	29778205	C	T
11	chr11_29782015	0	29782015	C	G
11	chr11_29786760	0	29786760	G	C
11	chr11_29791341	0	29791341	G	T
11	chr11_29794950	0	29794950	G	T
11	chr11_29810338	0	29810338	C	T
11	chr11_29822458	0	29822458	T	C
11	chr11_29831516	0	29831516	C	T
11	chr11_29840041	0	29840041	A	G
11	chr11_29849109	0	29849109	C	A
11	chr11_29856392	0	29856392	G	T
11	chr11_29864341	0	29864341	G	A
11	chr11_29867784	0	29867784	T	C
11	chr11_29867970	0	29867970	G	T
11	chr11_29871417	0	29871417	A	G
11	chr11_29872855	0	29872855	G	A
11	chr11_29877065	0	29877065	T	C
11	chr11_29881762	0	29881762	G	A
11	chr11_29884406	0	29884406	T	C
11	chr11_29885551	0	29885551	G	A
11	chr11_29889774	0	29889774	C	A
11	chr11_29890477	0	29890477	G	T
11	chr11_29898344	0	29898344	T	C
11	chr11_29904019	0	29904019	C	A
11	chr11_29904677	0	29904677	T	C
11	chr11_29913060	0	29913060	A	T
11	chr11_29913264	0	29913264	A	C
11	chr11_29921139	0	29921139	T	C
11	chr11_29924310	0	29924310	T	C
11	chr11_29926460	0	29926460	C	A
11	chr11_29938018	0	29938018	A	G
11	chr11_29947283	0	29947283	A	G
11	chr11_29947565	0	29947565	G	T
11	chr11_29948741	0	29948741	C	G
11	chr11_29950260	0	29950260	G	A
11	chr11_29963542	0	29963542	T	A
11	chr11_29965744	0	29965744	C	T
11	chr11_29977201	0	29977201	T	G
11	chr11_29992778	0	29992778	C	G
11	chr11_29994316	0	29994316	C	G
11	chr11_29995072	0	29995072	A	T
11	chr11_30003907	0	30003907	A	G
11	chr11_30009301	0	30009301	C	A
11	chr11_30017899	0	30017899	T	C
11	chr11_30019075	0	30019075	T	C
11	chr11_30019508	0	30019508	G	T
11	chr11_30022205	0	30022205	A	G
11	chr11_30032924	0	30032924	T	C
11	chr11_30042520	0	30042520	A	C
11	chr11_30043180	0	30043180	T	A
11	chr11_30043355	0	30043355	T	C
11	chr11_30043753	0	30043753	T	C
11	chr11_30045638	0	30045638	G	T
11	chr11_30045654	0	30045654	G	A
11	chr11_30063471	0	30063471	A	G
11	chr11_30072118	0	30072118	A	C
11	chr11_30078071	0	30078071	C	G
11	chr11_30079039	0	30079039	G	C
11	chr11_30080222	0	30080222	A	G
11	chr11_30091483	0	30091483	A	G
11	chr11_30098336	0	30098336	C	T
11	chr11_30100071	0	30100071	C	T
11	chr11_30101121	0	30101121	A	G
11	chr11_30109727	0	30109727	G	A
11	chr11_30110682	0	30110682	A	G
11	chr11_30112071	0	30112071	C	G
11	chr11_30112955	0	30112955	A	G
11	chr11_30118683	0	30118683	G	A
11	chr11_30121494	0	30121494	C	A
11	chr11_30124224	0	30124224	G	A
11	chr11_30132955	0	30132955	C	G
11	chr11_30141531	0	30141531	T	C
11	chr11_30142205	0	30142205	C	G
11	chr11_30151200	0	30151200	G	A
11	chr11_30154390	0	30154390	A	G
11	chr11_30155451	0	30155451	A	G
11	chr11_30160672	0	30160672	T	C
11	chr11_30168593	0	30168593	T	A
11	chr11_30169255	0	30169255	A	G
11	chr11_30178704	0	30178704	T	C
11	chr11_30179306	0	30179306	A	G
11	chr11_30181836	0	30181836	A	T
11	chr11_30190105	0	30190105	A	G
11	chr11_30191716	0	30191716	T	G
11	chr11_30193705	0	30193705	G	T
11	chr11_30200488	0	30200488	G	A
11	chr11_30211664	0	30211664	A	G
11	chr11_30212568	0	30212568	T	C
11	chr11_30215122	0	30215122	T	C
11	chr11_30225842	0	30225842	C	A
11	chr11_30226785	0	30226785	T	C
11	chr11_30232808	0	30232808	T	G
11	chr11_30234935	0	30234935	G	T
11	chr11_30237372	0	30237372	A	C
11	chr11_30240787	0	30240787	G	A
11	chr11_30241998	0	30241998	T	C
11	chr11_30242418	0	30242418	C	A
11	chr11_30242777	0	30242777	T	C
11	chr11_30246011	0	30246011	G	A
11	chr11_30247233	0	30247233	G	T
11	chr11_30249715	0	30249715	G	A
11	chr11_30252712	0	30252712	G	A
11	chr11_30256830	0	30256830	T	C
11	chr11_30259652	0	30259652	C	T
11	chr11_30266899	0	30266899	T	C
11	chr11_30269839	0	30269839	C	G
11	chr11_30275120	0	30275120	A	G
11	chr11_30279866	0	30279866	C	T
11	chr11_30286551	0	30286551	T	C
11	chr11_30288542	0	30288542	C	T
11	chr11_30290090	0	30290090	G	A
11	chr11_30294270	0	30294270	G	A
11	chr11_30297165	0	30297165	G	T
11	chr11_30303220	0	30303220	C	T
11	chr11_30309913	0	30309913	T	A
11	chr11_30311032	0	30311032	T	C
11	chr11_30311877	0	30311877	A	G
11	chr11_30312776	0	30312776	G	A
11	chr11_30313398	0	30313398	G	A
11	chr11_30314853	0	30314853	G	A
11	chr11_30315774	0	30315774	G	A
11	chr11_30322648	0	30322648	C	T
11	chr11_30324435	0	30324435	G	A
11	chr11_30325829	0	30325829	T	C
11	chr11_30330317	0	30330317	T	C
11	chr11_30335751	0	30335751	T	A
11	chr11_30338183	0	30338183	G	A
11	chr11_30338293	0	30338293	C	A
11	chr11_30342202	0	30342202	A	G
11	chr11_30344453	0	30344453	G	A
11	chr11_30360401	0	30360401	T	A
11	chr11_30363553	0	30363553	A	G
11	chr11_30377904	0	30377904	A	G
11	chr11_30400141	0	30400141	G	A
11	chr11_30406522	0	30406522	A	G
11	chr11_30413432	0	30413432	A	G
11	chr11_30436627	0	30436627	A	G
11	chr11_30442063	0	30442063	C	G
11	chr11_30446200	0	30446200	G	A
11	chr11_30450077	0	30450077	C	G
11	chr11_30454034	0	30454034	C	T
11	chr11_30456174	0	30456174	G	A
11	chr11_30457667	0	30457667	G	T
11	chr11_30461973	0	30461973	G	A
11	chr11_30477293	0	30477293	T	C
11	chr11_30482776	0	30482776	G	A
11	chr11_30483781	0	30483781	G	A
11	chr11_30518980	0	30518980	G	A
11	chr11_30522485	0	30522485	A	G
11	chr11_30530705	0	30530705	G	A
11	chr11_30532404	0	30532404	A	G
11	chr11_30538107	0	30538107	C	A
11	chr11_30538611	0	30538611	T	C
11	chr11_30538703	0	30538703	A	C
11	chr11_30540340	0	30540340	A	G
11	chr11_30551811	0	30551811	T	C
11	chr11_30553980	0	30553980	T	C
11	chr11_30565960	0	30565960	G	A
11	chr11_30566926	0	30566926	T	C
11	chr11_30572620	0	30572620	A	G
11	chr11_30572797	0	30572797	G	T
11	chr11_30585939	0	30585939	G	A
11	chr11_30587329	0	30587329	A	C
11	chr11_30592245	0	30592245	C	G
11	chr11_30592934	0	30592934	T	C
11	chr11_30600949	0	30600949	A	C
11	chr11_30601182	0	30601182	C	T
11	chr11_30602412	0	30602412	T	C
11	chr11_30603584	0	30603584	T	G
11	chr11_30609051	0	30609051	C	T
11	chr11_30613612	0	30613612	T	G
11	chr11_30616057	0	30616057	T	C
11	chr11_30616183	0	30616183	G	A
11	chr11_30619423	0	30619423	T	C
11	chr11_30622374	0	30622374	C	T
11	chr11_30633468	0	30633468	A	G
11	chr11_30635683	0	30635683	A	T
11	chr11_30637394	0	30637394	A	G
11	chr11_30646489	0	30646489	T	C
11	chr11_30653401	0	30653401	A	G
11	chr11_30654255	0	30654255	A	C
11	chr11_30656382	0	30656382	T	C
11	chr11_30663035	0	30663035	C	T
11	chr11_30670473	0	30670473	T	C
11	chr11_30675283	0	30675283	C	G
11	chr11_30689751	0	30689751	A	G
11	chr11_30714933	0	30714933	T	G
11	chr11_30719878	0	30719878	A	G
11	chr11_30722411	0	30722411	T	C
11	chr11_30723202	0	30723202	A	G
11	chr11_30724946	0	30724946	C	T
11	chr11_30730881	0	30730881	T	A
11	chr11_30733619	0	30733619	A	G
11	chr11_30736476	0	30736476	A	T
11	chr11_30739642	0	30739642	G	A
11	chr11_30745057	0	30745057	G	A
11	chr11_30746300	0	30746300	G	A
11	chr11_30752432	0	30752432	G	A
11	chr11_30755008	0	30755008	A	G
11	chr11_30824376	0	30824376	G	A
11	chr11_30827353	0	30827353	C	T
11	chr11_30834588	0	30834588	A	G
11	chr11_30839473	0	30839473	A	G
11	chr11_30840569	0	30840569	A	G
11	chr11_30845172	0	30845172	C	A
11	chr11_30846159	0	30846159	C	G
11	chr11_30846889	0	30846889	A	C
11	chr11_30854849	0	30854849	G	A
11	chr11_30865840	0	30865840	G	A
11	chr11_30875172	0	30875172	C	T
11	chr11_30877422	0	30877422	T	C
11	chr11_30886141	0	30886141	T	C
11	chr11_30890487	0	30890487	G	A
11	chr11_30893082	0	30893082	A	C
11	chr11_30903212	0	30903212	T	G
11	chr11_30904414	0	30904414	G	A
11	chr11_30929834	0	30929834	T	C
11	chr11_30954355	0	30954355	G	A
11	chr11_30961388	0	30961388	C	T
11	chr11_30961857	0	30961857	C	T
11	chr11_30964504	0	30964504	G	A
11	chr11_30965720	0	30965720	C	T
11	chr11_30976041	0	30976041	C	T
11	chr11_30991246	0	30991246	T	C
11	chr11_30992117	0	30992117	T	A
11	chr11_31000643	0	31000643	A	G
11	chr11_31004031	0	31004031	G	A
11	chr11_31005066	0	31005066	T	C
11	chr11_31015151	0	31015151	C	G
11	chr11_31015550	0	31015550	T	A
11	chr11_31032121	0	31032121	A	G
11	chr11_31045254	0	31045254	C	G
11	chr11_31059296	0	31059296	A	G
11	chr11_31060424	0	31060424	T	C
11	chr11_31067713	0	31067713	T	C
11	chr11_31072777	0	31072777	C	A
11	chr11_31077693	0	31077693	A	G
11	chr11_31079828	0	31079828	A	G
11	chr11_31093199	0	31093199	C	T
11	chr11_31094419	0	31094419	A	G
11	chr11_31094646	0	31094646	T	C
11	chr11_31095312	0	31095312	A	G
11	chr11_31095752	0	31095752	G	A
11	chr11_31102608	0	31102608	G	A
11	chr11_31108335	0	31108335	C	G
11	chr11_31115512	0	31115512	G	T
11	chr11_31120833	0	31120833	A	G
11	chr11_31130484	0	31130484	G	C
11	chr11_31131130	0	31131130	T	C
11	chr11_31133937	0	31133937	A	C
11	chr11_31138131	0	31138131	T	C
11	chr11_31144871	0	31144871	A	G
11	chr11_31144888	0	31144888	T	G
11	chr11_31145117	0	31145117	A	G
11	chr11_31146842	0	31146842	G	A
11	chr11_31147124	0	31147124	A	G
11	chr11_31154016	0	31154016	A	G
11	chr11_31157627	0	31157627	T	A
11	chr11_31158427	0	31158427	A	G
11	chr11_31158934	0	31158934	A	G
11	chr11_31172672	0	31172672	T	G
11	chr11_31173300	0	31173300	A	G
11	chr11_31173614	0	31173614	G	C
11	chr11_31176207	0	31176207	T	C
11	chr11_31191391	0	31191391	C	T
11	chr11_31191859	0	31191859	T	G
11	chr11_31193557	0	31193557	T	C
11	chr11_31194134	0	31194134	T	C
11	chr11_31201062	0	31201062	A	G
11	chr11_31210756	0	31210756	G	A
11	chr11_31211832	0	31211832	G	A
11	chr11_31215913	0	31215913	A	G
11	chr11_31226206	0	31226206	T	C
11	chr11_31233742	0	31233742	A	G
11	chr11_31239151	0	31239151	A	G
11	chr11_31242777	0	31242777	T	C
11	chr11_31243068	0	31243068	C	G
11	chr11_31244853	0	31244853	C	T
11	chr11_31252149	0	31252149	G	A
11	chr11_31270247	0	31270247	A	G
11	chr11_31274891	0	31274891	G	A
11	chr11_31289964	0	31289964	C	A
11	chr11_31298298	0	31298298	A	G
11	chr11_31327906	0	31327906	G	A
11	chr11_31334652	0	31334652	G	A
11	chr11_31354300	0	31354300	C	T
11	chr11_31355118	0	31355118	C	G
11	chr11_31359533	0	31359533	A	G
11	chr11_31369026	0	31369026	G	A
11	chr11_31374127	0	31374127	A	G
11	chr11_31384397	0	31384397	A	G
11	chr11_31384524	0	31384524	C	T
11	chr11_31386743	0	31386743	G	C
11	chr11_31389883	0	31389883	G	T
11	chr11_31390162	0	31390162	T	C
11	chr11_31397257	0	31397257	T	C
11	chr11_31398176	0	31398176	G	A
11	chr11_31405781	0	31405781	T	C
11	chr11_31407632	0	31407632	T	G
11	chr11_31418950	0	31418950	A	C
11	chr11_31420196	0	31420196	A	G
11	chr11_31422966	0	31422966	G	A
11	chr11_31424038	0	31424038	T	C
11	chr11_31425870	0	31425870	G	A
11	chr11_31429064	0	31429064	C	T
11	chr11_31449803	0	31449803	G	A
11	chr11_31453272	0	31453272	C	G
11	chr11_31453318	0	31453318	T	A
11	chr11_31458119	0	31458119	C	T
11	chr11_31458936	0	31458936	G	A
11	chr11_31459199	0	31459199	C	T
11	chr11_31464917	0	31464917	T	C
11	chr11_31478221	0	31478221	T	C
11	chr11_31479432	0	31479432	T	C
11	chr11_31479888	0	31479888	A	G
11	chr11_31482336	0	31482336	C	T
11	chr11_31484826	0	31484826	T	C
11	chr11_31493515	0	31493515	C	T
11	chr11_31494996	0	31494996	G	A
11	chr11_31499600	0	31499600	G	C
11	chr11_31508448	0	31508448	T	A
11	chr11_31513846	0	31513846	A	T
11	chr11_31529859	0	31529859	G	C
11	chr11_31529985	0	31529985	A	G
11	chr11_31531220	0	31531220	T	C
11	chr11_31533472	0	31533472	A	G
11	chr11_31534740	0	31534740	A	T
11	chr11_31537802	0	31537802	C	A
11	chr11_31538226	0	31538226	C	A
11	chr11_31541433	0	31541433	C	T
11	chr11_31544293	0	31544293	G	C
11	chr11_31545419	0	31545419	T	C
11	chr11_31555536	0	31555536	A	G
11	chr11_31565281	0	31565281	A	G
11	chr11_31577151	0	31577151	A	T
11	chr11_31577889	0	31577889	A	G
11	chr11_31592727	0	31592727	T	A
11	chr11_31595085	0	31595085	A	G
11	chr11_31596062	0	31596062	T	C
11	chr11_31598202	0	31598202	T	C
11	chr11_31599585	0	31599585	C	G
11	chr11_31601238	0	31601238	G	A
11	chr11_31606335	0	31606335	T	C
11	chr11_31608871	0	31608871	G	T
11	chr11_31609688	0	31609688	T	G
11	chr11_31613406	0	31613406	A	G
11	chr11_31626863	0	31626863	A	T
11	chr11_31630116	0	31630116	T	C
11	chr11_31637543	0	31637543	C	T
11	chr11_31644135	0	31644135	T	C
11	chr11_31648988	0	31648988	T	C
11	chr11_31650782	0	31650782	A	T
11	chr11_31652633	0	31652633	A	G
11	chr11_31652928	0	31652928	C	T
11	chr11_31655929	0	31655929	G	A
11	chr11_31660640	0	31660640	C	A
11	chr11_31662540	0	31662540	T	C
11	chr11_31664534	0	31664534	G	T
11	chr11_31674920	0	31674920	T	C
11	chr11_31683470	0	31683470	C	G
11	chr11_31692829	0	31692829	T	G
11	chr11_31693815	0	31693815	T	C
11	chr11_31697736	0	31697736	C	G
11	chr11_31705264	0	31705264	C	T
11	chr11_31708103	0	31708103	C	T
11	chr11_31709324	0	31709324	A	T
11	chr11_31713411	0	31713411	T	C
11	chr11_31717636	0	31717636	C	A
11	chr11_31725041	0	31725041	G	C
11	chr11_31731912	0	31731912	G	A
11	chr11_31732135	0	31732135	G	T
11	chr11_31737009	0	31737009	G	A
11	chr11_31743618	0	31743618	C	G
11	chr11_31745725	0	31745725	T	G
11	chr11_31749318	0	31749318	T	G
11	chr11_31752713	0	31752713	T	C
11	chr11_31761349	0	31761349	A	G
11	chr11_31765181	0	31765181	A	G
11	chr11_31769172	0	31769172	T	C
11	chr11_31770414	0	31770414	A	G
11	chr11_31770731	0	31770731	T	C
11	chr11_31775822	0	31775822	T	A
11	chr11_31781735	0	31781735	C	T
11	chr11_31781770	0	31781770	C	G
11	chr11_31781918	0	31781918	G	A
11	chr11_31784993	0	31784993	A	G
11	chr11_31788252	0	31788252	C	T
11	chr11_31790623	0	31790623	C	T
11	chr11_31795513	0	31795513	A	G
11	chr11_31805811	0	31805811	A	G
11	chr11_31808472	0	31808472	C	T
11	chr11_31808606	0	31808606	C	T
11	chr11_31808799	0	31808799	C	T
11	chr11_31811217	0	31811217	G	A
11	chr11_31811292	0	31811292	A	G
11	chr11_31817446	0	31817446	T	G
11	chr11_31817457	0	31817457	T	C
11	chr11_31819586	0	31819586	G	A
11	chr11_31819844	0	31819844	C	A
11	chr11_31824915	0	31824915	C	G
11	chr11_31829033	0	31829033	T	C
11	chr11_31832144	0	31832144	A	G
11	chr11_31843095	0	31843095	C	G
11	chr11_31845397	0	31845397	A	G
11	chr11_31851031	0	31851031	T	C
11	chr11_31853304	0	31853304	T	C
11	chr11_31857010	0	31857010	C	G
11	chr11_31858780	0	31858780	G	C
11	chr11_31859121	0	31859121	G	T
11	chr11_31860256	0	31860256	G	C
11	chr11_31864258	0	31864258	T	G
11	chr11_31877183	0	31877183	A	G
11	chr11_31879188	0	31879188	G	A
11	chr11_31879844	0	31879844	A	C
11	chr11_31881590	0	31881590	C	T
11	chr11_31883282	0	31883282	A	G
11	chr11_31890092	0	31890092	T	C
11	chr11_31892497	0	31892497	C	A
11	chr11_31895305	0	31895305	G	A
11	chr11_31897762	0	31897762	G	A
11	chr11_31902983	0	31902983	A	G
11	chr11_31909604	0	31909604	T	A
11	chr11_31910827	0	31910827	G	T
11	chr11_31911527	0	31911527	G	C
11	chr11_31911600	0	31911600	G	C
11	chr11_31914623	0	31914623	G	A
11	chr11_31924334	0	31924334	C	A
11	chr11_31928057	0	31928057	C	T
11	chr11_31931991	0	31931991	A	G
11	chr11_31934261	0	31934261	G	C
11	chr11_31934723	0	31934723	C	A
11	chr11_31936595	0	31936595	C	T
11	chr11_31941325	0	31941325	A	G
11	chr11_31943012	0	31943012	A	T
11	chr11_31945796	0	31945796	A	G
11	chr11_31962903	0	31962903	T	C
11	chr11_31964330	0	31964330	T	C
11	chr11_31973109	0	31973109	A	T
11	chr11_31974322	0	31974322	G	A
11	chr11_31981337	0	31981337	C	A
11	chr11_31981399	0	31981399	T	G
11	chr11_31984859	0	31984859	A	G
11	chr11_31985581	0	31985581	A	G
11	chr11_31993098	0	31993098	T	G
11	chr11_31994335	0	31994335	A	G
11	chr11_31995288	0	31995288	A	G
11	chr11_31996271	0	31996271	G	C
11	chr11_31997140	0	31997140	A	G
11	chr11_31998117	0	31998117	G	A
11	chr11_31999693	0	31999693	G	A
11	chr11_32000960	0	32000960	A	G
11	chr11_32001396	0	32001396	G	C
11	chr11_32002842	0	32002842	G	A
11	chr11_32006156	0	32006156	T	C
11	chr11_32010620	0	32010620	T	C
11	chr11_32012342	0	32012342	A	G
11	chr11_32021116	0	32021116	T	C
11	chr11_32021227	0	32021227	G	A
11	chr11_32025221	0	32025221	A	G
11	chr11_32043451	0	32043451	T	C
11	chr11_32044380	0	32044380	C	T
11	chr11_32046295	0	32046295	T	C
11	chr11_32053159	0	32053159	A	G
11	chr11_32064990	0	32064990	A	G
11	chr11_32065714	0	32065714	G	A
11	chr11_32066914	0	32066914	A	G
11	chr11_32067061	0	32067061	A	G
11	chr11_32082399	0	32082399	T	C
11	chr11_32102471	0	32102471	A	G
11	chr11_32106760	0	32106760	A	G
11	chr11_32107048	0	32107048	C	A
11	chr11_32109025	0	32109025	A	G
11	chr11_32115656	0	32115656	G	A
11	chr11_32125046	0	32125046	C	T
11	chr11_32141828	0	32141828	G	T
11	chr11_32142397	0	32142397	A	G
11	chr11_32144169	0	32144169	T	G
11	chr11_32145624	0	32145624	G	A
11	chr11_32148002	0	32148002	A	G
11	chr11_32149627	0	32149627	A	T
11	chr11_32149919	0	32149919	T	G
11	chr11_32159487	0	32159487	T	C
11	chr11_32160906	0	32160906	C	T
11	chr11_32165776	0	32165776	T	C
11	chr11_32168357	0	32168357	T	C
11	chr11_32175020	0	32175020	T	G
11	chr11_32177198	0	32177198	A	G
11	chr11_32182476	0	32182476	C	G
11	chr11_32187550	0	32187550	A	C
11	chr11_32187646	0	32187646	A	G
11	chr11_32189336	0	32189336	T	C
11	chr11_32189384	0	32189384	G	A
11	chr11_32190157	0	32190157	T	C
11	chr11_32190544	0	32190544	T	C
11	chr11_32192343	0	32192343	G	A
11	chr11_32198993	0	32198993	T	C
11	chr11_32199290	0	32199290	A	G
11	chr11_32203446	0	32203446	C	T
11	chr11_32207423	0	32207423	G	C
11	chr11_32209189	0	32209189	G	A
11	chr11_32218725	0	32218725	C	T
11	chr11_32223818	0	32223818	A	C
11	chr11_32223920	0	32223920	T	G
11	chr11_32226451	0	32226451	G	A
11	chr11_32227024	0	32227024	T	A
11	chr11_32227458	0	32227458	G	T
11	chr11_32228252	0	32228252	A	G
11	chr11_32229011	0	32229011	C	G
11	chr11_32240423	0	32240423	T	A
11	chr11_32243846	0	32243846	G	T
11	chr11_32244175	0	32244175	A	G
11	chr11_32247120	0	32247120	T	A
11	chr11_32250204	0	32250204	A	C
11	chr11_32252415	0	32252415	T	C
11	chr11_32259212	0	32259212	C	A
11	chr11_32259897	0	32259897	T	C
11	chr11_32262902	0	32262902	C	T
11	chr11_32266683	0	32266683	A	C
11	chr11_32270468	0	32270468	A	G
11	chr11_32275777	0	32275777	A	T
11	chr11_32279465	0	32279465	C	T
11	chr11_32279605	0	32279605	G	C
11	chr11_32283160	0	32283160	C	G
11	chr11_32283353	0	32283353	G	C
11	chr11_32290319	0	32290319	C	G
11	chr11_32305752	0	32305752	G	A
11	chr11_32306174	0	32306174	G	T
11	chr11_32312134	0	32312134	T	C
11	chr11_32317170	0	32317170	G	A
11	chr11_32326973	0	32326973	G	A
11	chr11_32334967	0	32334967	G	T
11	chr11_32340352	0	32340352	C	T
11	chr11_32342099	0	32342099	T	C
11	chr11_32343660	0	32343660	A	G
11	chr11_32344898	0	32344898	G	C
11	chr11_32346744	0	32346744	A	T
11	chr11_32347667	0	32347667	G	C
11	chr11_32349902	0	32349902	A	G
11	chr11_32373936	0	32373936	C	A
11	chr11_32393594	0	32393594	C	T
11	chr11_32396698	0	32396698	C	G
11	chr11_32399216	0	32399216	C	T
11	chr11_32400577	0	32400577	C	T
11	chr11_32411144	0	32411144	C	T
11	chr11_32415175	0	32415175	T	C
11	chr11_32432845	0	32432845	G	C
11	chr11_32439229	0	32439229	C	T
11	chr11_32441936	0	32441936	A	C
11	chr11_32445357	0	32445357	G	A
11	chr11_32446822	0	32446822	G	A
11	chr11_32450302	0	32450302	T	C
11	chr11_32462668	0	32462668	T	C
11	chr11_32464181	0	32464181	C	G
11	chr11_32467905	0	32467905	C	T
11	chr11_32470090	0	32470090	C	A
11	chr11_32472231	0	32472231	T	C
11	chr11_32474274	0	32474274	G	A
11	chr11_32476437	0	32476437	G	A
11	chr11_32479003	0	32479003	A	C
11	chr11_32491949	0	32491949	C	T
11	chr11_32500685	0	32500685	A	G
11	chr11_32501684	0	32501684	A	G
11	chr11_32502610	0	32502610	G	A
11	chr11_32504766	0	32504766	G	A
11	chr11_32508629	0	32508629	T	C
11	chr11_32513707	0	32513707	C	T
11	chr11_32514705	0	32514705	G	A
11	chr11_32515734	0	32515734	C	T
11	chr11_32519793	0	32519793	T	C
11	chr11_32522116	0	32522116	T	C
11	chr11_32523848	0	32523848	G	C
11	chr11_32524044	0	32524044	G	A
11	chr11_32530606	0	32530606	A	G
11	chr11_32534398	0	32534398	T	G
11	chr11_32536334	0	32536334	T	G
11	chr11_32537914	0	32537914	G	A
11	chr11_32545538	0	32545538	T	A
11	chr11_32549453	0	32549453	T	C
11	chr11_32557559	0	32557559	G	A
11	chr11_32558956	0	32558956	C	T
11	chr11_32559271	0	32559271	T	C
11	chr11_32562348	0	32562348	A	G
11	chr11_32565595	0	32565595	G	C
11	chr11_32566993	0	32566993	T	G
11	chr11_32569673	0	32569673	C	A
11	chr11_32572911	0	32572911	T	C
11	chr11_32578583	0	32578583	A	G
11	chr11_32579308	0	32579308	C	T
11	chr11_32582442	0	32582442	A	G
11	chr11_32587393	0	32587393	C	A
11	chr11_32590264	0	32590264	G	C
11	chr11_32590513	0	32590513	A	G
11	chr11_32592806	0	32592806	G	A
11	chr11_32597302	0	32597302	T	C
11	chr11_32614888	0	32614888	A	G
11	chr11_32617384	0	32617384	C	G
11	chr11_32625073	0	32625073	A	G
11	chr11_32625491	0	32625491	A	G
11	chr11_32628215	0	32628215	T	C
11	chr11_32629540	0	32629540	C	T
11	chr11_32631559	0	32631559	C	T
11	chr11_32635701	0	32635701	A	T
11	chr11_32636158	0	32636158	G	A
11	chr11_32639307	0	32639307	C	T
11	chr11_32645208	0	32645208	T	A
11	chr11_32647281	0	32647281	T	C
11	chr11_32650044	0	32650044	A	G
11	chr11_32659690	0	32659690	A	G
11	chr11_32661528	0	32661528	G	A
11	chr11_32664877	0	32664877	A	C
11	chr11_32665172	0	32665172	G	A
11	chr11_32672093	0	32672093	T	C
11	chr11_32676677	0	32676677	G	T
11	chr11_32676697	0	32676697	T	C
11	chr11_32683366	0	32683366	A	G
11	chr11_32684966	0	32684966	C	A
11	chr11_32691636	0	32691636	G	T
11	chr11_32693887	0	32693887	C	T
11	chr11_32703180	0	32703180	A	G
11	chr11_32716041	0	32716041	T	G
11	chr11_32720200	0	32720200	T	A
11	chr11_32724916	0	32724916	A	G
11	chr11_32730772	0	32730772	A	G
11	chr11_32732102	0	32732102	T	C
11	chr11_32737702	0	32737702	C	G
11	chr11_32737815	0	32737815	A	G
11	chr11_32737956	0	32737956	T	C
11	chr11_32739838	0	32739838	G	C
11	chr11_32744085	0	32744085	G	T
11	chr11_32746347	0	32746347	G	A
11	chr11_32747511	0	32747511	T	C
11	chr11_32754232	0	32754232	T	C
11	chr11_32784713	0	32784713	A	G
11	chr11_32787336	0	32787336	T	C
11	chr11_32794626	0	32794626	T	G
11	chr11_32795024	0	32795024	G	T
11	chr11_32799674	0	32799674	T	C
11	chr11_32802795	0	32802795	G	T
11	chr11_32818639	0	32818639	T	C
11	chr11_32822535	0	32822535	T	C
11	chr11_32825463	0	32825463	A	C
11	chr11_32826417	0	32826417	C	T
11	chr11_32838063	0	32838063	C	T
11	chr11_32845637	0	32845637	T	C
11	chr11_32849268	0	32849268	C	T
11	chr11_32855870	0	32855870	C	A
11	chr11_32856986	0	32856986	T	G
11	chr11_32883050	0	32883050	G	A
11	chr11_32897042	0	32897042	C	T
11	chr11_32898840	0	32898840	C	T
11	chr11_32925300	0	32925300	G	A
11	chr11_32928310	0	32928310	G	T
11	chr11_32935538	0	32935538	C	T
11	chr11_32944535	0	32944535	C	T
11	chr11_32949336	0	32949336	A	G
11	chr11_32960595	0	32960595	G	A
11	chr11_32961532	0	32961532	T	A
11	chr11_32968595	0	32968595	G	A
11	chr11_32976968	0	32976968	G	T
11	chr11_32978486	0	32978486	T	G
11	chr11_32986266	0	32986266	T	A
11	chr11_32998440	0	32998440	G	A
11	chr11_33012450	0	33012450	A	T
11	chr11_33012523	0	33012523	G	T
11	chr11_33017064	0	33017064	G	C
11	chr11_33022713	0	33022713	G	C
11	chr11_33024127	0	33024127	G	T
11	chr11_33027786	0	33027786	T	G
11	chr11_33029015	0	33029015	C	G
11	chr11_33030035	0	33030035	A	G
11	chr11_33038154	0	33038154	T	C
11	chr11_33056075	0	33056075	G	T
11	chr11_33056806	0	33056806	A	C
11	chr11_33063388	0	33063388	G	C
11	chr11_33082379	0	33082379	T	C
11	chr11_33086952	0	33086952	C	T
11	chr11_33096750	0	33096750	C	T
11	chr11_33106378	0	33106378	C	T
11	chr11_33118843	0	33118843	T	G
11	chr11_33132038	0	33132038	C	G
11	chr11_33136575	0	33136575	G	T
11	chr11_33144931	0	33144931	A	G
11	chr11_33147806	0	33147806	C	G
11	chr11_33151509	0	33151509	A	G
11	chr11_33157168	0	33157168	C	A
11	chr11_33162488	0	33162488	A	G
11	chr11_33169276	0	33169276	C	T
11	chr11_33172195	0	33172195	A	G
11	chr11_33187149	0	33187149	G	A
11	chr11_33189517	0	33189517	C	T
11	chr11_33190754	0	33190754	A	G
11	chr11_33200481	0	33200481	A	G
11	chr11_33206026	0	33206026	G	A
11	chr11_33206649	0	33206649	C	T
11	chr11_33213748	0	33213748	G	C
11	chr11_33219998	0	33219998	A	C
11	chr11_33222469	0	33222469	G	A
11	chr11_33223921	0	33223921	C	T
11	chr11_33230971	0	33230971	T	C
11	chr11_33250126	0	33250126	C	G
11	chr11_33259272	0	33259272	C	T
11	chr11_33264621	0	33264621	G	C
11	chr11_33265847	0	33265847	T	C
11	chr11_33270244	0	33270244	T	C
11	chr11_33270329	0	33270329	G	C
11	chr11_33286038	0	33286038	T	A
11	chr11_33295209	0	33295209	A	G
11	chr11_33304348	0	33304348	A	G
11	chr11_33307394	0	33307394	T	C
11	chr11_33316327	0	33316327	A	G
11	chr11_33324074	0	33324074	G	A
11	chr11_33326211	0	33326211	C	T
11	chr11_33328097	0	33328097	G	A
11	chr11_33336045	0	33336045	A	G
11	chr11_33349075	0	33349075	G	A
11	chr11_33351076	0	33351076	A	G
11	chr11_33362202	0	33362202	C	G
11	chr11_33367807	0	33367807	T	C
11	chr11_33385591	0	33385591	C	T
11	chr11_33389690	0	33389690	A	G
11	chr11_33393968	0	33393968	C	A
11	chr11_33420150	0	33420150	A	C
11	chr11_33421602	0	33421602	G	C
11	chr11_33422049	0	33422049	T	C
11	chr11_33423899	0	33423899	T	C
11	chr11_33424901	0	33424901	T	C
11	chr11_33426544	0	33426544	C	T
11	chr11_33428999	0	33428999	C	G
11	chr11_33432803	0	33432803	G	A
11	chr11_33435506	0	33435506	A	G
11	chr11_33436724	0	33436724	C	T
11	chr11_33440852	0	33440852	T	A
11	chr11_33441348	0	33441348	T	G
11	chr11_33442413	0	33442413	G	A
11	chr11_33446204	0	33446204	C	T
11	chr11_33446501	0	33446501	G	C
11	chr11_33448079	0	33448079	A	C
11	chr11_33450253	0	33450253	G	C
11	chr11_33456706	0	33456706	T	A
11	chr11_33457571	0	33457571	T	G
11	chr11_33457628	0	33457628	A	T
11	chr11_33463585	0	33463585	A	G
11	chr11_33473701	0	33473701	A	G
11	chr11_33475334	0	33475334	C	T
11	chr11_33476605	0	33476605	T	C
11	chr11_33477101	0	33477101	G	A
11	chr11_33480419	0	33480419	T	C
11	chr11_33482456	0	33482456	G	T
11	chr11_33483011	0	33483011	T	G
11	chr11_33487646	0	33487646	A	G
11	chr11_33490608	0	33490608	C	T
11	chr11_33496186	0	33496186	G	A
11	chr11_33500077	0	33500077	T	A
11	chr11_33502157	0	33502157	T	C
11	chr11_33506970	0	33506970	T	G
11	chr11_33519280	0	33519280	G	A
11	chr11_33519375	0	33519375	T	C
11	chr11_33520225	0	33520225	A	G
11	chr11_33523408	0	33523408	T	C
11	chr11_33543936	0	33543936	A	G
11	chr11_33545012	0	33545012	G	A
11	chr11_33546957	0	33546957	A	G
11	chr11_33551181	0	33551181	G	A
11	chr11_33551989	0	33551989	T	C
11	chr11_33553140	0	33553140	A	G
11	chr11_33556532	0	33556532	G	A
11	chr11_33574717	0	33574717	T	C
11	chr11_33577149	0	33577149	A	G
11	chr11_33581769	0	33581769	T	C
11	chr11_33586247	0	33586247	A	G
11	chr11_33589664	0	33589664	T	A
11	chr11_33596117	0	33596117	C	A
11	chr11_33597000	0	33597000	G	C
11	chr11_33606125	0	33606125	G	T
11	chr11_33610800	0	33610800	A	C
11	chr11_33613969	0	33613969	A	G
11	chr11_33620144	0	33620144	A	G
11	chr11_33620917	0	33620917	C	T
11	chr11_33635687	0	33635687	T	C
11	chr11_33637356	0	33637356	C	T
11	chr11_33640607	0	33640607	A	G
11	chr11_33641449	0	33641449	A	G
11	chr11_33643298	0	33643298	A	G
11	chr11_33645031	0	33645031	T	C
11	chr11_33650636	0	33650636	G	A
11	chr11_33687222	0	33687222	G	T
11	chr11_33696505	0	33696505	C	T
11	chr11_33713425	0	33713425	T	G
11	chr11_33722787	0	33722787	A	C
11	chr11_33728378	0	33728378	T	C
11	chr11_33730817	0	33730817	A	G
11	chr11_33744509	0	33744509	C	T
11	chr11_33762729	0	33762729	C	T
11	chr11_33766859	0	33766859	C	T
11	chr11_33768140	0	33768140	A	G
11	chr11_33771568	0	33771568	T	G
11	chr11_33774424	0	33774424	C	A
11	chr11_33776650	0	33776650	T	C
11	chr11_33780360	0	33780360	C	G
11	chr11_33786678	0	33786678	T	C
11	chr11_33795792	0	33795792	G	A
11	chr11_33812990	0	33812990	C	T
11	chr11_33862284	0	33862284	C	T
11	chr11_33868798	0	33868798	C	T
11	chr11_33875555	0	33875555	T	G
11	chr11_33933074	0	33933074	T	C
11	chr11_33946219	0	33946219	G	C
11	chr11_33958674	0	33958674	C	T
11	chr11_33963914	0	33963914	C	T
11	chr11_33968175	0	33968175	T	C
11	chr11_33968799	0	33968799	A	G
11	chr11_33969038	0	33969038	T	C
11	chr11_33972700	0	33972700	C	G
11	chr11_33981463	0	33981463	G	A
11	chr11_33991991	0	33991991	C	A
11	chr11_33994141	0	33994141	C	T
11	chr11_34001752	0	34001752	G	A
11	chr11_34009477	0	34009477	T	C
11	chr11_34014646	0	34014646	C	T
11	chr11_34018139	0	34018139	A	G
11	chr11_34021145	0	34021145	A	G
11	chr11_34024296	0	34024296	T	C
11	chr11_34025177	0	34025177	G	A
11	chr11_34031824	0	34031824	C	G
11	chr11_34033533	0	34033533	C	T
11	chr11_34035795	0	34035795	G	A
11	chr11_34036297	0	34036297	G	A
11	chr11_34046199	0	34046199	A	G
11	chr11_34048331	0	34048331	C	A
11	chr11_34055510	0	34055510	A	G
11	chr11_34059988	0	34059988	G	C
11	chr11_34061668	0	34061668	G	C
11	chr11_34062188	0	34062188	T	C
11	chr11_34062267	0	34062267	A	G
11	chr11_34075107	0	34075107	G	A
11	chr11_34082710	0	34082710	A	G
11	chr11_34094005	0	34094005	C	G
11	chr11_34097749	0	34097749	T	C
11	chr11_34103390	0	34103390	G	C
11	chr11_34104267	0	34104267	C	T
11	chr11_34106328	0	34106328	A	G
11	chr11_34111538	0	34111538	G	T
11	chr11_34117388	0	34117388	T	C
11	chr11_34125018	0	34125018	T	C
11	chr11_34132979	0	34132979	T	G
11	chr11_34155109	0	34155109	T	C
11	chr11_34163930	0	34163930	G	A
11	chr11_34169775	0	34169775	G	A
11	chr11_34176530	0	34176530	T	C
11	chr11_34188025	0	34188025	A	C
11	chr11_34204579	0	34204579	G	A
11	chr11_34213610	0	34213610	G	A
11	chr11_34226827	0	34226827	T	C
11	chr11_34229218	0	34229218	G	A
11	chr11_34247062	0	34247062	T	C
11	chr11_34248899	0	34248899	C	T
11	chr11_34249911	0	34249911	G	T
11	chr11_34264688	0	34264688	G	A
11	chr11_34301502	0	34301502	A	G
11	chr11_34320613	0	34320613	C	G
11	chr11_34321579	0	34321579	G	A
11	chr11_34322632	0	34322632	C	G
11	chr11_34322710	0	34322710	A	G
11	chr11_34336463	0	34336463	T	C
11	chr11_34345674	0	34345674	A	G
11	chr11_34368924	0	34368924	C	T
11	chr11_34397664	0	34397664	C	T
11	chr11_34399462	0	34399462	A	G
11	chr11_34399466	0	34399466	C	G
11	chr11_34405481	0	34405481	G	A
11	chr11_34421430	0	34421430	T	G
11	chr11_34423039	0	34423039	G	A
11	chr11_34423145	0	34423145	A	C
11	chr11_34475579	0	34475579	C	T
11	chr11_34480703	0	34480703	G	A
11	chr11_34499335	0	34499335	T	C
11	chr11_34499500	0	34499500	G	A
11	chr11_34505676	0	34505676	G	A
11	chr11_34513659	0	34513659	G	A
11	chr11_34528679	0	34528679	T	C
11	chr11_34533694	0	34533694	G	A
11	chr11_34537304	0	34537304	T	C
11	chr11_34537785	0	34537785	G	A
11	chr11_34550436	0	34550436	G	A
11	chr11_34559812	0	34559812	G	A
11	chr11_34565013	0	34565013	G	A
11	chr11_34570701	0	34570701	C	T
11	chr11_34573785	0	34573785	G	A
11	chr11_34574466	0	34574466	T	A
11	chr11_34576754	0	34576754	T	C
11	chr11_34580367	0	34580367	G	C
11	chr11_34591799	0	34591799	A	G
11	chr11_34610376	0	34610376	A	G
11	chr11_34613288	0	34613288	G	A
11	chr11_34614071	0	34614071	C	G
11	chr11_34615261	0	34615261	G	T
11	chr11_34617086	0	34617086	T	A
11	chr11_34625484	0	34625484	G	A
11	chr11_34626151	0	34626151	A	G
11	chr11_34627561	0	34627561	G	A
11	chr11_34630806	0	34630806	C	G
11	chr11_34642632	0	34642632	G	A
11	chr11_34644043	0	34644043	A	G
11	chr11_34647121	0	34647121	T	C
11	chr11_34647218	0	34647218	A	T
11	chr11_34652419	0	34652419	G	T
11	chr11_34654035	0	34654035	T	C
11	chr11_34673377	0	34673377	C	T
11	chr11_34676377	0	34676377	T	G
11	chr11_34677132	0	34677132	T	C
11	chr11_34678516	0	34678516	A	G
11	chr11_34681726	0	34681726	A	G
11	chr11_34684264	0	34684264	C	G
11	chr11_34687105	0	34687105	G	T
11	chr11_34693046	0	34693046	A	G
11	chr11_34693304	0	34693304	G	A
11	chr11_34696411	0	34696411	A	G
11	chr11_34696753	0	34696753	C	T
11	chr11_34700904	0	34700904	G	C
11	chr11_34704440	0	34704440	C	T
11	chr11_34706785	0	34706785	T	C
11	chr11_34713056	0	34713056	T	G
11	chr11_34717238	0	34717238	T	C
11	chr11_34721381	0	34721381	A	G
11	chr11_34727477	0	34727477	T	G
11	chr11_34737999	0	34737999	C	T
11	chr11_34739803	0	34739803	T	C
11	chr11_34741069	0	34741069	T	C
11	chr11_34741565	0	34741565	C	T
11	chr11_34743139	0	34743139	T	C
11	chr11_34743592	0	34743592	A	G
11	chr11_34749335	0	34749335	C	A
11	chr11_34751669	0	34751669	C	T
11	chr11_34753747	0	34753747	T	C
11	chr11_34760769	0	34760769	C	G
11	chr11_34761852	0	34761852	T	C
11	chr11_34762003	0	34762003	T	C
11	chr11_34765614	0	34765614	A	C
11	chr11_34765713	0	34765713	T	C
11	chr11_34769820	0	34769820	A	G
11	chr11_34781072	0	34781072	G	C
11	chr11_34784460	0	34784460	T	C
11	chr11_34791856	0	34791856	T	C
11	chr11_34793209	0	34793209	A	G
11	chr11_34793670	0	34793670	A	G
11	chr11_34795140	0	34795140	G	A
11	chr11_34795737	0	34795737	A	G
11	chr11_34795966	0	34795966	T	C
11	chr11_34795988	0	34795988	T	C
11	chr11_34798916	0	34798916	C	A
11	chr11_34804327	0	34804327	C	T
11	chr11_34816004	0	34816004	T	G
11	chr11_34817887	0	34817887	C	T
11	chr11_34820468	0	34820468	T	C
11	chr11_34823418	0	34823418	G	C
11	chr11_34834390	0	34834390	T	C
11	chr11_34841331	0	34841331	T	C
11	chr11_34851333	0	34851333	A	G
11	chr11_34852037	0	34852037	C	T
11	chr11_34854860	0	34854860	T	C
11	chr11_34856128	0	34856128	G	A
11	chr11_34858317	0	34858317	C	T
11	chr11_34866665	0	34866665	C	T
11	chr11_34866758	0	34866758	C	T
11	chr11_34867266	0	34867266	G	T
11	chr11_34868415	0	34868415	G	A
11	chr11_34906225	0	34906225	C	G
11	chr11_34908564	0	34908564	T	C
11	chr11_34910904	0	34910904	A	G
11	chr11_34919704	0	34919704	A	G
11	chr11_34921981	0	34921981	G	A
11	chr11_34933420	0	34933420	T	C
11	chr11_34935087	0	34935087	T	C
11	chr11_34953058	0	34953058	A	G
11	chr11_34956266	0	34956266	C	G
11	chr11_34958906	0	34958906	T	A
11	chr11_34958917	0	34958917	C	G
11	chr11_34961089	0	34961089	G	T
11	chr11_34971823	0	34971823	C	T
11	chr11_34976357	0	34976357	C	T
11	chr11_34976874	0	34976874	G	A
11	chr11_34984751	0	34984751	T	C
11	chr11_34987628	0	34987628	C	A
11	chr11_34990966	0	34990966	C	T
11	chr11_34996904	0	34996904	G	A
11	chr11_35001579	0	35001579	C	T
11	chr11_35001957	0	35001957	A	G
11	chr11_35011145	0	35011145	T	C
11	chr11_35015261	0	35015261	A	G
11	chr11_35027220	0	35027220	T	C
11	chr11_35028204	0	35028204	T	C
11	chr11_35048132	0	35048132	C	T
11	chr11_35065915	0	35065915	T	C
11	chr11_35076429	0	35076429	G	T
11	chr11_35077152	0	35077152	A	T
11	chr11_35077699	0	35077699	C	G
11	chr11_35096414	0	35096414	T	C
11	chr11_35099158	0	35099158	G	C
11	chr11_35100615	0	35100615	T	C
11	chr11_35103658	0	35103658	C	T
11	chr11_35111910	0	35111910	G	A
11	chr11_35122842	0	35122842	A	G
11	chr11_35127372	0	35127372	A	T
11	chr11_35153119	0	35153119	G	T
11	chr11_35156001	0	35156001	G	C
11	chr11_35156849	0	35156849	T	A
11	chr11_35166035	0	35166035	A	T
11	chr11_35174397	0	35174397	A	C
11	chr11_35184307	0	35184307	G	C
11	chr11_35186100	0	35186100	G	A
11	chr11_35186263	0	35186263	G	A
11	chr11_35192072	0	35192072	C	G
11	chr11_35201373	0	35201373	G	A
11	chr11_35215236	0	35215236	C	A
11	chr11_35215357	0	35215357	C	T
11	chr11_35228733	0	35228733	A	G
11	chr11_35245742	0	35245742	C	T
11	chr11_35249441	0	35249441	A	C
11	chr11_35259860	0	35259860	G	A
11	chr11_35262654	0	35262654	G	C
11	chr11_35267445	0	35267445	A	G
11	chr11_35267864	0	35267864	A	T
11	chr11_35270341	0	35270341	T	C
11	chr11_35273979	0	35273979	A	G
11	chr11_35278973	0	35278973	T	C
11	chr11_35286973	0	35286973	A	G
11	chr11_35308541	0	35308541	A	G
11	chr11_35309111	0	35309111	G	C
11	chr11_35316254	0	35316254	C	T
11	chr11_35319957	0	35319957	T	C
11	chr11_35342274	0	35342274	G	A
11	chr11_35344736	0	35344736	A	G
11	chr11_35361270	0	35361270	C	T
11	chr11_35370205	0	35370205	G	T
11	chr11_35376806	0	35376806	T	C
11	chr11_35379491	0	35379491	G	A
11	chr11_35391097	0	35391097	C	A
11	chr11_35404939	0	35404939	T	C
11	chr11_35414381	0	35414381	T	C
11	chr11_35430973	0	35430973	A	G
11	chr11_35449972	0	35449972	A	G
11	chr11_35455373	0	35455373	T	C
11	chr11_35456684	0	35456684	G	C
11	chr11_35459513	0	35459513	C	A
11	chr11_35464696	0	35464696	C	A
11	chr11_35464846	0	35464846	A	G
11	chr11_35475049	0	35475049	A	G
11	chr11_35479038	0	35479038	A	G
11	chr11_35491288	0	35491288	T	C
11	chr11_35491770	0	35491770	A	G
11	chr11_35494301	0	35494301	C	G
11	chr11_35496556	0	35496556	C	T
11	chr11_35504130	0	35504130	G	A
11	chr11_35522903	0	35522903	G	C
11	chr11_35524095	0	35524095	T	C
11	chr11_35526216	0	35526216	A	G
11	chr11_35528590	0	35528590	G	A
11	chr11_35533996	0	35533996	A	G
11	chr11_35537870	0	35537870	G	C
11	chr11_35541060	0	35541060	A	G
11	chr11_35547265	0	35547265	G	A
11	chr11_35552682	0	35552682	G	A
11	chr11_35568972	0	35568972	T	C
11	chr11_35569558	0	35569558	T	C
11	chr11_35590517	0	35590517	T	C
11	chr11_35591585	0	35591585	C	T
11	chr11_35594902	0	35594902	C	G
11	chr11_35594996	0	35594996	A	G
11	chr11_35613581	0	35613581	A	G
11	chr11_35627778	0	35627778	A	G
11	chr11_35631583	0	35631583	G	A
11	chr11_35636990	0	35636990	T	C
11	chr11_35643014	0	35643014	A	G
11	chr11_35645576	0	35645576	T	C
11	chr11_35652757	0	35652757	G	A
11	chr11_35664051	0	35664051	A	G
11	chr11_35668183	0	35668183	C	T
11	chr11_35690950	0	35690950	G	A
11	chr11_35694322	0	35694322	A	G
11	chr11_35696386	0	35696386	A	G
11	chr11_35697120	0	35697120	C	G
11	chr11_35705575	0	35705575	A	G
11	chr11_35719868	0	35719868	G	T
11	chr11_35726514	0	35726514	T	C
11	chr11_35732008	0	35732008	G	A
11	chr11_35740781	0	35740781	T	C
11	chr11_35741099	0	35741099	C	T
11	chr11_35744433	0	35744433	A	G
11	chr11_35748806	0	35748806	T	C
11	chr11_35756266	0	35756266	T	C
11	chr11_35759608	0	35759608	A	G
11	chr11_35761690	0	35761690	G	T
11	chr11_35762799	0	35762799	A	G
11	chr11_35764259	0	35764259	T	C
11	chr11_35764800	0	35764800	A	C
11	chr11_35766754	0	35766754	T	C
11	chr11_35767469	0	35767469	A	G
11	chr11_35783260	0	35783260	A	G
11	chr11_35794698	0	35794698	C	G
11	chr11_35795048	0	35795048	C	G
11	chr11_35796432	0	35796432	A	G
11	chr11_35806167	0	35806167	T	C
11	chr11_35813438	0	35813438	C	T
11	chr11_35818018	0	35818018	A	G
11	chr11_35820957	0	35820957	A	G
11	chr11_35823454	0	35823454	T	G
11	chr11_35831062	0	35831062	G	A
11	chr11_35846262	0	35846262	T	C
11	chr11_35855087	0	35855087	G	A
11	chr11_35858340	0	35858340	A	G
11	chr11_35871797	0	35871797	G	A
11	chr11_35874811	0	35874811	G	A
11	chr11_35876227	0	35876227	A	G
11	chr11_35876820	0	35876820	C	A
11	chr11_35890745	0	35890745	C	A
11	chr11_35890915	0	35890915	T	C
11	chr11_35903132	0	35903132	T	C
11	chr11_35916986	0	35916986	G	A
11	chr11_35917493	0	35917493	A	G
11	chr11_35917686	0	35917686	C	T
11	chr11_35921375	0	35921375	T	C
11	chr11_35927417	0	35927417	G	A
11	chr11_35938670	0	35938670	T	C
11	chr11_35938830	0	35938830	G	A
11	chr11_35948701	0	35948701	C	T
11	chr11_35955103	0	35955103	T	G
11	chr11_35970826	0	35970826	G	A
11	chr11_35988735	0	35988735	A	G
11	chr11_35989517	0	35989517	T	C
11	chr11_35990865	0	35990865	A	G
11	chr11_35991425	0	35991425	T	G
11	chr11_35992185	0	35992185	A	G
11	chr11_36002348	0	36002348	G	C
11	chr11_36003646	0	36003646	T	C
11	chr11_36009553	0	36009553	C	T
11	chr11_36012124	0	36012124	T	C
11	chr11_36014995	0	36014995	G	C
11	chr11_36015873	0	36015873	T	C
11	chr11_36017927	0	36017927	T	A
11	chr11_36019844	0	36019844	G	A
11	chr11_36026319	0	36026319	A	C
11	chr11_36028119	0	36028119	A	T
11	chr11_36032155	0	36032155	T	C
11	chr11_36032740	0	36032740	C	T
11	chr11_36036703	0	36036703	G	A
11	chr11_36043038	0	36043038	C	T
11	chr11_36044305	0	36044305	A	G
11	chr11_36044378	0	36044378	A	C
11	chr11_36048025	0	36048025	C	T
11	chr11_36052117	0	36052117	C	T
11	chr11_36054245	0	36054245	A	G
11	chr11_36068456	0	36068456	A	C
11	chr11_36070047	0	36070047	T	C
11	chr11_36072345	0	36072345	T	C
11	chr11_36072742	0	36072742	C	G
11	chr11_36077056	0	36077056	C	A
11	chr11_36083814	0	36083814	A	C
11	chr11_36086520	0	36086520	A	G
11	chr11_36089103	0	36089103	T	C
11	chr11_36090874	0	36090874	G	T
11	chr11_36090965	0	36090965	G	C
11	chr11_36092068	0	36092068	G	A
11	chr11_36099665	0	36099665	T	C
11	chr11_36106709	0	36106709	G	T
11	chr11_36108437	0	36108437	T	C
11	chr11_36108988	0	36108988	T	G
11	chr11_36110754	0	36110754	T	C
11	chr11_36116658	0	36116658	A	G
11	chr11_36117979	0	36117979	T	C
11	chr11_36118733	0	36118733	T	C
11	chr11_36121806	0	36121806	G	C
11	chr11_36124769	0	36124769	A	G
11	chr11_36134473	0	36134473	A	T
11	chr11_36137042	0	36137042	G	C
11	chr11_36137412	0	36137412	A	G
11	chr11_36137854	0	36137854	G	A
11	chr11_36140257	0	36140257	A	G
11	chr11_36144419	0	36144419	A	G
11	chr11_36146629	0	36146629	G	A
11	chr11_36151346	0	36151346	C	T
11	chr11_36152560	0	36152560	A	G
11	chr11_36164191	0	36164191	A	G
11	chr11_36164264	0	36164264	T	C
11	chr11_36168938	0	36168938	C	T
11	chr11_36180195	0	36180195	A	C
11	chr11_36182038	0	36182038	G	C
11	chr11_36198257	0	36198257	T	C
11	chr11_36217903	0	36217903	A	C
11	chr11_36247372	0	36247372	A	G
11	chr11_36253850	0	36253850	A	G
11	chr11_36258041	0	36258041	A	G
11	chr11_36276743	0	36276743	C	T
11	chr11_36278370	0	36278370	A	G
11	chr11_36280374	0	36280374	C	G
11	chr11_36285511	0	36285511	T	A
11	chr11_36286867	0	36286867	C	T
11	chr11_36289455	0	36289455	G	A
11	chr11_36290844	0	36290844	C	A
11	chr11_36298659	0	36298659	T	C
11	chr11_36309420	0	36309420	C	G
11	chr11_36315493	0	36315493	C	T
11	chr11_36316742	0	36316742	A	T
11	chr11_36329217	0	36329217	T	C
11	chr11_36334698	0	36334698	G	T
11	chr11_36342291	0	36342291	G	A
11	chr11_36344600	0	36344600	A	G
11	chr11_36347885	0	36347885	T	C
11	chr11_36348228	0	36348228	A	G
11	chr11_36357652	0	36357652	T	G
11	chr11_36373647	0	36373647	T	G
11	chr11_36375122	0	36375122	A	C
11	chr11_36376309	0	36376309	G	A
11	chr11_36377402	0	36377402	C	G
11	chr11_36387356	0	36387356	A	G
11	chr11_36391519	0	36391519	G	C
11	chr11_36393700	0	36393700	A	C
11	chr11_36405801	0	36405801	T	C
11	chr11_36417984	0	36417984	G	T
11	chr11_36421714	0	36421714	C	T
11	chr11_36425565	0	36425565	A	G
11	chr11_36441746	0	36441746	A	G
11	chr11_36446065	0	36446065	G	A
11	chr11_36460801	0	36460801	T	C
11	chr11_36469084	0	36469084	A	T
11	chr11_36473848	0	36473848	G	A
11	chr11_36488903	0	36488903	T	C
11	chr11_36546627	0	36546627	A	C
11	chr11_36550625	0	36550625	A	G
11	chr11_36560852	0	36560852	G	C
11	chr11_36571140	0	36571140	T	A
11	chr11_36574388	0	36574388	A	G
11	chr11_36579025	0	36579025	A	T
11	chr11_36586664	0	36586664	C	A
11	chr11_36588142	0	36588142	A	G
11	chr11_36591056	0	36591056	G	A
11	chr11_36593354	0	36593354	T	C
11	chr11_36595156	0	36595156	T	G
11	chr11_36604308	0	36604308	T	C
11	chr11_36605855	0	36605855	G	A
11	chr11_36610479	0	36610479	A	G
11	chr11_36614293	0	36614293	C	A
11	chr11_36621175	0	36621175	A	G
11	chr11_36621672	0	36621672	A	G
11	chr11_36624328	0	36624328	T	C
11	chr11_36628279	0	36628279	G	A
11	chr11_36642014	0	36642014	T	C
11	chr11_36659832	0	36659832	G	T
11	chr11_36660036	0	36660036	G	T
11	chr11_36662968	0	36662968	G	A
11	chr11_36668477	0	36668477	T	C
11	chr11_36671771	0	36671771	A	G
11	chr11_36674901	0	36674901	C	G
11	chr11_36679221	0	36679221	T	C
11	chr11_36679648	0	36679648	G	A
11	chr11_36690628	0	36690628	C	A
11	chr11_36690908	0	36690908	C	A
11	chr11_36702870	0	36702870	A	G
11	chr11_36714327	0	36714327	C	G
11	chr11_36722577	0	36722577	T	C
11	chr11_36723503	0	36723503	C	T
11	chr11_36729897	0	36729897	C	T
11	chr11_36731052	0	36731052	A	C
11	chr11_36736952	0	36736952	C	A
11	chr11_36738500	0	36738500	C	T
11	chr11_36746460	0	36746460	C	T
11	chr11_36747020	0	36747020	C	A
11	chr11_36747684	0	36747684	A	G
11	chr11_36755644	0	36755644	G	A
11	chr11_36770183	0	36770183	T	C
11	chr11_36781728	0	36781728	C	T
11	chr11_36783280	0	36783280	C	T
11	chr11_36784784	0	36784784	T	C
11	chr11_36785912	0	36785912	C	T
11	chr11_36787445	0	36787445	G	A
11	chr11_36787967	0	36787967	C	G
11	chr11_36795048	0	36795048	T	C
11	chr11_36797400	0	36797400	G	A
11	chr11_36797725	0	36797725	A	G
11	chr11_36799682	0	36799682	C	G
11	chr11_36802396	0	36802396	T	C
11	chr11_36806124	0	36806124	C	A
11	chr11_36806300	0	36806300	G	C
11	chr11_36809842	0	36809842	G	C
11	chr11_36815132	0	36815132	C	T
11	chr11_36818264	0	36818264	A	G
11	chr11_36825586	0	36825586	C	A
11	chr11_36831599	0	36831599	G	C
11	chr11_36832312	0	36832312	C	T
11	chr11_36836280	0	36836280	T	C
11	chr11_36847013	0	36847013	C	G
11	chr11_36847148	0	36847148	G	C
11	chr11_36848792	0	36848792	G	C
11	chr11_36848942	0	36848942	T	G
11	chr11_36853133	0	36853133	G	A
11	chr11_36863812	0	36863812	G	C
11	chr11_36864497	0	36864497	C	G
11	chr11_36868845	0	36868845	G	A
11	chr11_36874916	0	36874916	C	T
11	chr11_36876546	0	36876546	A	G
11	chr11_36876646	0	36876646	C	T
11	chr11_36876958	0	36876958	G	C
11	chr11_36879072	0	36879072	T	G
11	chr11_36880452	0	36880452	C	T
11	chr11_36881296	0	36881296	T	C
11	chr11_36881460	0	36881460	A	G
11	chr11_36885113	0	36885113	C	T
11	chr11_36887995	0	36887995	T	C
11	chr11_36888017	0	36888017	A	T
11	chr11_36889328	0	36889328	A	G
11	chr11_36892836	0	36892836	A	G
11	chr11_36898747	0	36898747	C	A
11	chr11_36900645	0	36900645	G	C
11	chr11_36905795	0	36905795	T	C
11	chr11_36909429	0	36909429	T	C
11	chr11_36911817	0	36911817	A	G
11	chr11_36922291	0	36922291	C	G
11	chr11_36930130	0	36930130	A	G
11	chr11_36933464	0	36933464	C	T
11	chr11_36933519	0	36933519	T	C
11	chr11_36935972	0	36935972	G	A
11	chr11_36938349	0	36938349	T	C
11	chr11_36950695	0	36950695	T	C
11	chr11_36951249	0	36951249	T	C
11	chr11_36952200	0	36952200	A	G
11	chr11_36954828	0	36954828	A	G
11	chr11_36959681	0	36959681	C	T
11	chr11_36970256	0	36970256	C	T
11	chr11_36970610	0	36970610	C	T
11	chr11_36971039	0	36971039	G	C
11	chr11_36978566	0	36978566	G	A
11	chr11_36979201	0	36979201	A	G
11	chr11_36979510	0	36979510	G	A
11	chr11_36989101	0	36989101	A	G
11	chr11_36989848	0	36989848	T	C
11	chr11_37010549	0	37010549	A	G
11	chr11_37010878	0	37010878	G	A
11	chr11_37016570	0	37016570	T	G
11	chr11_37023631	0	37023631	T	G
11	chr11_37024271	0	37024271	A	G
11	chr11_37026142	0	37026142	T	C
11	chr11_37028007	0	37028007	C	T
11	chr11_37042161	0	37042161	A	G
11	chr11_37043582	0	37043582	C	G
11	chr11_37043689	0	37043689	G	C
11	chr11_37044860	0	37044860	A	T
11	chr11_37045010	0	37045010	A	G
11	chr11_37048111	0	37048111	T	C
11	chr11_37055568	0	37055568	G	A
11	chr11_37067152	0	37067152	A	G
11	chr11_37068726	0	37068726	A	G
11	chr11_37071561	0	37071561	A	G
11	chr11_37073652	0	37073652	T	C
11	chr11_37091633	0	37091633	G	C
11	chr11_37091689	0	37091689	G	A
11	chr11_37092590	0	37092590	T	C
11	chr11_37096848	0	37096848	A	G
11	chr11_37107352	0	37107352	G	A
11	chr11_37108764	0	37108764	C	T
11	chr11_37108956	0	37108956	C	T
11	chr11_37111449	0	37111449	A	G
11	chr11_37117582	0	37117582	G	C
11	chr11_37118370	0	37118370	G	T
11	chr11_37131316	0	37131316	G	T
11	chr11_37139678	0	37139678	A	G
11	chr11_37140943	0	37140943	C	A
11	chr11_37145739	0	37145739	A	C
11	chr11_37153332	0	37153332	C	T
11	chr11_37154023	0	37154023	C	A
11	chr11_37156690	0	37156690	G	T
11	chr11_37165528	0	37165528	T	C
11	chr11_37168002	0	37168002	C	G
11	chr11_37168150	0	37168150	A	G
11	chr11_37173593	0	37173593	A	G
11	chr11_37177579	0	37177579	T	C
11	chr11_37179678	0	37179678	A	G
11	chr11_37183004	0	37183004	T	C
11	chr11_37188500	0	37188500	A	G
11	chr11_37193325	0	37193325	C	T
11	chr11_37194265	0	37194265	T	G
11	chr11_37194749	0	37194749	T	C
11	chr11_37200956	0	37200956	C	T
11	chr11_37210933	0	37210933	G	A
11	chr11_37212740	0	37212740	T	C
11	chr11_37213171	0	37213171	C	T
11	chr11_37217940	0	37217940	A	C
11	chr11_37223540	0	37223540	C	T
11	chr11_37232331	0	37232331	T	C
11	chr11_37245093	0	37245093	C	T
11	chr11_37257788	0	37257788	C	T
11	chr11_37259169	0	37259169	A	G
11	chr11_37259549	0	37259549	C	T
11	chr11_37269739	0	37269739	A	C
11	chr11_37271908	0	37271908	T	G
11	chr11_37272784	0	37272784	A	C
11	chr11_37278765	0	37278765	A	G
11	chr11_37280850	0	37280850	C	T
11	chr11_37282110	0	37282110	C	T
11	chr11_37285877	0	37285877	C	G
11	chr11_37289634	0	37289634	C	G
11	chr11_37291167	0	37291167	C	A
11	chr11_37303125	0	37303125	G	A
11	chr11_37303563	0	37303563	A	G
11	chr11_37303938	0	37303938	T	C
11	chr11_37311729	0	37311729	G	A
11	chr11_37312420	0	37312420	T	G
11	chr11_37314460	0	37314460	G	A
11	chr11_37320661	0	37320661	T	C
11	chr11_37321997	0	37321997	T	C
11	chr11_37336455	0	37336455	T	A
11	chr11_37338609	0	37338609	A	G
11	chr11_37345608	0	37345608	A	G
11	chr11_37346497	0	37346497	G	A
11	chr11_37348152	0	37348152	C	T
11	chr11_37350742	0	37350742	C	A
11	chr11_37352271	0	37352271	G	A
11	chr11_37354987	0	37354987	C	T
11	chr11_37357880	0	37357880	C	G
11	chr11_37370485	0	37370485	A	G
11	chr11_37371748	0	37371748	T	C
11	chr11_37378259	0	37378259	G	A
11	chr11_37382451	0	37382451	C	T
11	chr11_37385284	0	37385284	G	T
11	chr11_37396695	0	37396695	T	C
11	chr11_37407853	0	37407853	G	A
11	chr11_37408444	0	37408444	C	G
11	chr11_37412244	0	37412244	A	G
11	chr11_37412946	0	37412946	C	T
11	chr11_37418673	0	37418673	G	T
11	chr11_37428519	0	37428519	G	A
11	chr11_37449217	0	37449217	G	T
11	chr11_37452808	0	37452808	A	T
11	chr11_37453361	0	37453361	T	C
11	chr11_37455714	0	37455714	C	G
11	chr11_37458238	0	37458238	C	G
11	chr11_37460529	0	37460529	G	A
11	chr11_37464468	0	37464468	C	T
11	chr11_37469195	0	37469195	G	A
11	chr11_37471312	0	37471312	G	C
11	chr11_37477779	0	37477779	C	T
11	chr11_37503254	0	37503254	A	G
11	chr11_37504037	0	37504037	A	G
11	chr11_37507783	0	37507783	G	A
11	chr11_37511493	0	37511493	C	T
11	chr11_37512805	0	37512805	C	T
11	chr11_37516687	0	37516687	A	G
11	chr11_37527742	0	37527742	C	T
11	chr11_37532888	0	37532888	A	G
11	chr11_37554918	0	37554918	C	T
11	chr11_37555368	0	37555368	C	T
11	chr11_37558002	0	37558002	A	G
11	chr11_37563188	0	37563188	T	A
11	chr11_37573423	0	37573423	G	A
11	chr11_37590802	0	37590802	A	G
11	chr11_37593901	0	37593901	T	C
11	chr11_37602825	0	37602825	G	C
11	chr11_37604916	0	37604916	T	C
11	chr11_37617208	0	37617208	T	A
11	chr11_37627610	0	37627610	A	G
11	chr11_37637724	0	37637724	T	C
11	chr11_37648494	0	37648494	C	T
11	chr11_37649302	0	37649302	A	T
11	chr11_37650007	0	37650007	T	C
11	chr11_37650571	0	37650571	T	C
11	chr11_37654708	0	37654708	C	T
11	chr11_37667857	0	37667857	A	C
11	chr11_37680666	0	37680666	A	G
11	chr11_37683692	0	37683692	A	C
11	chr11_37684567	0	37684567	T	A
11	chr11_37685618	0	37685618	T	A
11	chr11_37685912	0	37685912	C	A
11	chr11_37686830	0	37686830	G	A
11	chr11_37707970	0	37707970	G	A
11	chr11_37717451	0	37717451	A	G
11	chr11_37724246	0	37724246	C	T
11	chr11_37735844	0	37735844	T	C
11	chr11_37736130	0	37736130	C	A
11	chr11_37746153	0	37746153	T	C
11	chr11_37748879	0	37748879	A	G
11	chr11_37749791	0	37749791	A	T
11	chr11_37757333	0	37757333	G	A
11	chr11_37765004	0	37765004	A	G
11	chr11_37766639	0	37766639	C	T
11	chr11_37771790	0	37771790	T	G
11	chr11_37801516	0	37801516	T	C
11	chr11_37804925	0	37804925	G	C
11	chr11_37807045	0	37807045	G	T
11	chr11_37810421	0	37810421	A	G
11	chr11_37818818	0	37818818	G	A
11	chr11_37822617	0	37822617	T	C
11	chr11_37823723	0	37823723	T	C
11	chr11_37824935	0	37824935	G	A
11	chr11_37830954	0	37830954	A	G
11	chr11_37831276	0	37831276	T	C
11	chr11_37836395	0	37836395	A	G
11	chr11_37836702	0	37836702	C	T
11	chr11_37836962	0	37836962	A	G
11	chr11_37840342	0	37840342	T	G
11	chr11_37849619	0	37849619	A	G
11	chr11_37852094	0	37852094	A	G
11	chr11_37854413	0	37854413	C	T
11	chr11_37860100	0	37860100	T	C
11	chr11_37861015	0	37861015	T	C
11	chr11_37861958	0	37861958	A	G
11	chr11_37862069	0	37862069	A	C
11	chr11_37865238	0	37865238	T	C
11	chr11_37868674	0	37868674	G	A
11	chr11_37875846	0	37875846	A	G
11	chr11_37886217	0	37886217	T	C
11	chr11_37887726	0	37887726	A	G
11	chr11_37888885	0	37888885	T	C
11	chr11_37903433	0	37903433	G	T
11	chr11_37906923	0	37906923	A	G
11	chr11_37907184	0	37907184	A	G
11	chr11_37908759	0	37908759	A	G
11	chr11_37915546	0	37915546	T	C
11	chr11_37917520	0	37917520	C	A
11	chr11_37923071	0	37923071	C	A
11	chr11_37930618	0	37930618	C	T
11	chr11_37940435	0	37940435	A	C
11	chr11_37941055	0	37941055	G	A
11	chr11_37942153	0	37942153	A	C
11	chr11_37945229	0	37945229	C	T
11	chr11_37945452	0	37945452	C	T
11	chr11_37951994	0	37951994	T	C
11	chr11_37974781	0	37974781	C	T
11	chr11_37974848	0	37974848	C	T
11	chr11_37987764	0	37987764	G	A
11	chr11_37992859	0	37992859	A	G
11	chr11_37994980	0	37994980	G	A
11	chr11_37999891	0	37999891	A	G
11	chr11_38011721	0	38011721	T	C
11	chr11_38012604	0	38012604	T	C
11	chr11_38013059	0	38013059	T	C
11	chr11_38016147	0	38016147	T	C
11	chr11_38022279	0	38022279	A	G
11	chr11_38028202	0	38028202	C	T
11	chr11_38030752	0	38030752	T	C
11	chr11_38031399	0	38031399	C	T
11	chr11_38038565	0	38038565	T	C
11	chr11_38046433	0	38046433	T	C
11	chr11_38047162	0	38047162	C	T
11	chr11_38048794	0	38048794	G	A
11	chr11_38051796	0	38051796	C	T
11	chr11_38053717	0	38053717	A	G
11	chr11_38054969	0	38054969	C	T
11	chr11_38055172	0	38055172	A	G
11	chr11_38058071	0	38058071	T	C
11	chr11_38060545	0	38060545	T	C
11	chr11_38063574	0	38063574	C	A
11	chr11_38066113	0	38066113	T	C
11	chr11_38066843	0	38066843	G	A
11	chr11_38068768	0	38068768	C	G
11	chr11_38069340	0	38069340	G	C
11	chr11_38078589	0	38078589	G	A
11	chr11_38080193	0	38080193	A	C
11	chr11_38088509	0	38088509	A	G
11	chr11_38088565	0	38088565	T	C
11	chr11_38091170	0	38091170	G	A
11	chr11_38096463	0	38096463	T	C
11	chr11_38097263	0	38097263	C	A
11	chr11_38098726	0	38098726	C	T
11	chr11_38103375	0	38103375	C	G
11	chr11_38104707	0	38104707	T	C
11	chr11_38108126	0	38108126	T	C
11	chr11_38110147	0	38110147	C	T
11	chr11_38111874	0	38111874	T	A
11	chr11_38112546	0	38112546	C	T
11	chr11_38115052	0	38115052	T	C
11	chr11_38115471	0	38115471	A	C
11	chr11_38117950	0	38117950	C	A
11	chr11_38118814	0	38118814	A	C
11	chr11_38120749	0	38120749	T	A
11	chr11_38122335	0	38122335	T	C
11	chr11_38135748	0	38135748	G	A
11	chr11_38140238	0	38140238	T	A
11	chr11_38141005	0	38141005	T	C
11	chr11_38141037	0	38141037	T	C
11	chr11_38141902	0	38141902	C	G
11	chr11_38143330	0	38143330	G	A
11	chr11_38147203	0	38147203	G	A
11	chr11_38153211	0	38153211	G	A
11	chr11_38156182	0	38156182	T	G
11	chr11_38164670	0	38164670	A	G
11	chr11_38165000	0	38165000	C	G
11	chr11_38170694	0	38170694	G	A
11	chr11_38171032	0	38171032	C	G
11	chr11_38173022	0	38173022	G	A
11	chr11_38175858	0	38175858	A	T
11	chr11_38177438	0	38177438	A	G
11	chr11_38178450	0	38178450	C	G
11	chr11_38184708	0	38184708	T	C
11	chr11_38188873	0	38188873	T	C
11	chr11_38190454	0	38190454	T	C
11	chr11_38197164	0	38197164	T	C
11	chr11_38198158	0	38198158	C	T
11	chr11_38210740	0	38210740	A	G
11	chr11_38212138	0	38212138	T	C
11	chr11_38226438	0	38226438	G	A
11	chr11_38226821	0	38226821	G	A
11	chr11_38231992	0	38231992	T	G
11	chr11_38235373	0	38235373	T	C
11	chr11_38236797	0	38236797	A	G
11	chr11_38243791	0	38243791	G	T
11	chr11_38244347	0	38244347	G	T
11	chr11_38249400	0	38249400	G	A
11	chr11_38252190	0	38252190	T	C
11	chr11_38256827	0	38256827	A	C
11	chr11_38257350	0	38257350	A	G
11	chr11_38257772	0	38257772	A	G
11	chr11_38259484	0	38259484	G	C
11	chr11_38265671	0	38265671	A	G
11	chr11_38269813	0	38269813	A	G
11	chr11_38270071	0	38270071	T	C
11	chr11_38278040	0	38278040	C	T
11	chr11_38286657	0	38286657	T	C
11	chr11_38293150	0	38293150	A	G
11	chr11_38298928	0	38298928	A	G
11	chr11_38307898	0	38307898	A	G
11	chr11_38307910	0	38307910	T	G
11	chr11_38315493	0	38315493	C	G
11	chr11_38318212	0	38318212	A	C
11	chr11_38318581	0	38318581	T	C
11	chr11_38322878	0	38322878	A	T
11	chr11_38325211	0	38325211	T	C
11	chr11_38326492	0	38326492	A	G
11	chr11_38330398	0	38330398	T	C
11	chr11_38331376	0	38331376	G	T
11	chr11_38338638	0	38338638	T	C
11	chr11_38340716	0	38340716	A	C
11	chr11_38341491	0	38341491	T	C
11	chr11_38350366	0	38350366	T	G
11	chr11_38352896	0	38352896	G	A
11	chr11_38353946	0	38353946	C	T
11	chr11_38367051	0	38367051	G	A
11	chr11_38367847	0	38367847	G	A
11	chr11_38369345	0	38369345	G	A
11	chr11_38370280	0	38370280	C	G
11	chr11_38370586	0	38370586	A	G
11	chr11_38376067	0	38376067	C	A
11	chr11_38378120	0	38378120	T	C
11	chr11_38382425	0	38382425	A	G
11	chr11_38389204	0	38389204	C	T
11	chr11_38389500	0	38389500	A	T
11	chr11_38397761	0	38397761	T	C
11	chr11_38399229	0	38399229	T	C
11	chr11_38400140	0	38400140	A	G
11	chr11_38402237	0	38402237	C	T
11	chr11_38402280	0	38402280	T	C
11	chr11_38405825	0	38405825	T	C
11	chr11_38406278	0	38406278	G	C
11	chr11_38406312	0	38406312	G	A
11	chr11_38410535	0	38410535	A	G
11	chr11_38413766	0	38413766	A	G
11	chr11_38418673	0	38418673	T	C
11	chr11_38422114	0	38422114	T	C
11	chr11_38422636	0	38422636	T	C
11	chr11_38423946	0	38423946	T	C
11	chr11_38424277	0	38424277	T	C
11	chr11_38443722	0	38443722	G	T
11	chr11_38443983	0	38443983	A	T
11	chr11_38444308	0	38444308	T	C
11	chr11_38449922	0	38449922	A	G
11	chr11_38455021	0	38455021	A	C
11	chr11_38456747	0	38456747	A	G
11	chr11_38457024	0	38457024	A	G
11	chr11_38457921	0	38457921	A	G
11	chr11_38460736	0	38460736	C	T
11	chr11_38461858	0	38461858	A	G
11	chr11_38470766	0	38470766	T	C
11	chr11_38472736	0	38472736	A	G
11	chr11_38475247	0	38475247	A	G
11	chr11_38475854	0	38475854	G	T
11	chr11_38485921	0	38485921	T	C
11	chr11_38486259	0	38486259	A	G
11	chr11_38493697	0	38493697	C	A
11	chr11_38494002	0	38494002	T	C
11	chr11_38503512	0	38503512	A	G
11	chr11_38503931	0	38503931	T	C
11	chr11_38505369	0	38505369	A	G
11	chr11_38505738	0	38505738	C	T
11	chr11_38506439	0	38506439	G	A
11	chr11_38509740	0	38509740	T	C
11	chr11_38510070	0	38510070	T	C
11	chr11_38511200	0	38511200	A	G
11	chr11_38511867	0	38511867	T	C
11	chr11_38522009	0	38522009	T	C
11	chr11_38539005	0	38539005	A	G
11	chr11_38554100	0	38554100	G	A
11	chr11_38554511	0	38554511	C	G
11	chr11_38581772	0	38581772	G	C
11	chr11_38583039	0	38583039	A	G
11	chr11_38584169	0	38584169	C	T
11	chr11_38584469	0	38584469	A	G
11	chr11_38585211	0	38585211	G	T
11	chr11_38586171	0	38586171	G	A
11	chr11_38591375	0	38591375	A	G
11	chr11_38592732	0	38592732	A	G
11	chr11_38594710	0	38594710	A	G
11	chr11_38595127	0	38595127	A	G
11	chr11_38595561	0	38595561	T	C
11	chr11_38599160	0	38599160	G	A
11	chr11_38600176	0	38600176	T	C
11	chr11_38601515	0	38601515	T	G
11	chr11_38603505	0	38603505	T	C
11	chr11_38615413	0	38615413	T	C
11	chr11_38622732	0	38622732	G	T
11	chr11_38623452	0	38623452	T	C
11	chr11_38630556	0	38630556	T	C
11	chr11_38631815	0	38631815	T	C
11	chr11_38646274	0	38646274	T	C
11	chr11_38654337	0	38654337	C	T
11	chr11_38655535	0	38655535	T	C
11	chr11_38657163	0	38657163	A	G
11	chr11_38674296	0	38674296	C	T
11	chr11_38676280	0	38676280	G	A
11	chr11_38679640	0	38679640	T	C
11	chr11_38688807	0	38688807	T	C
11	chr11_38690000	0	38690000	C	T
11	chr11_38690318	0	38690318	T	C
11	chr11_38691416	0	38691416	A	C
11	chr11_38701237	0	38701237	G	A
11	chr11_38703591	0	38703591	A	C
11	chr11_38708804	0	38708804	C	T
11	chr11_38719612	0	38719612	T	C
11	chr11_38724965	0	38724965	G	A
11	chr11_38727850	0	38727850	T	G
11	chr11_38728709	0	38728709	G	A
11	chr11_38740635	0	38740635	G	C
11	chr11_38743038	0	38743038	T	C
11	chr11_38745857	0	38745857	T	C
11	chr11_38749271	0	38749271	A	G
11	chr11_38750484	0	38750484	T	C
11	chr11_38753249	0	38753249	C	T
11	chr11_38770413	0	38770413	T	C
11	chr11_38770720	0	38770720	G	A
11	chr11_38773822	0	38773822	T	G
11	chr11_38777893	0	38777893	A	G
11	chr11_38783759	0	38783759	A	G
11	chr11_38784428	0	38784428	A	G
11	chr11_38795347	0	38795347	T	C
11	chr11_38797316	0	38797316	T	C
11	chr11_38799890	0	38799890	G	C
11	chr11_38802241	0	38802241	T	C
11	chr11_38802945	0	38802945	G	A
11	chr11_38807548	0	38807548	G	A
11	chr11_38808665	0	38808665	T	G
11	chr11_38813114	0	38813114	A	G
11	chr11_38814478	0	38814478	T	C
11	chr11_38815631	0	38815631	A	C
11	chr11_38816004	0	38816004	T	C
11	chr11_38820452	0	38820452	A	T
11	chr11_38822187	0	38822187	A	C
11	chr11_38823997	0	38823997	T	G
11	chr11_38825970	0	38825970	C	T
11	chr11_38831004	0	38831004	T	G
11	chr11_38832207	0	38832207	A	G
11	chr11_38834184	0	38834184	C	T
11	chr11_38835942	0	38835942	G	C
11	chr11_38844958	0	38844958	C	T
11	chr11_38848051	0	38848051	G	A
11	chr11_38860277	0	38860277	T	C
11	chr11_38864383	0	38864383	A	G
11	chr11_38865718	0	38865718	T	C
11	chr11_38867981	0	38867981	T	C
11	chr11_38869015	0	38869015	T	C
11	chr11_38871519	0	38871519	G	T
11	chr11_38871868	0	38871868	A	G
11	chr11_38881800	0	38881800	C	G
11	chr11_38888961	0	38888961	A	G
11	chr11_38889656	0	38889656	C	T
11	chr11_38893178	0	38893178	C	T
11	chr11_38894481	0	38894481	A	C
11	chr11_38903330	0	38903330	T	C
11	chr11_38904280	0	38904280	G	A
11	chr11_38904446	0	38904446	T	C
11	chr11_38904883	0	38904883	C	T
11	chr11_38909157	0	38909157	A	G
11	chr11_38913192	0	38913192	T	C
11	chr11_38914504	0	38914504	G	A
11	chr11_38924155	0	38924155	A	G
11	chr11_38924457	0	38924457	T	C
11	chr11_38925771	0	38925771	G	A
11	chr11_38927504	0	38927504	A	C
11	chr11_38929410	0	38929410	A	C
11	chr11_38936603	0	38936603	T	C
11	chr11_38937965	0	38937965	G	C
11	chr11_38939865	0	38939865	A	G
11	chr11_38939966	0	38939966	T	C
11	chr11_38941481	0	38941481	T	C
11	chr11_38945173	0	38945173	C	T
11	chr11_38949566	0	38949566	T	G
11	chr11_38955982	0	38955982	A	G
11	chr11_38958862	0	38958862	T	C
11	chr11_38959280	0	38959280	A	T
11	chr11_38965861	0	38965861	A	G
11	chr11_38969190	0	38969190	T	C
11	chr11_38975627	0	38975627	C	T
11	chr11_38980146	0	38980146	G	A
11	chr11_38985937	0	38985937	A	C
11	chr11_38990206	0	38990206	G	A
11	chr11_38993337	0	38993337	C	T
11	chr11_38998601	0	38998601	T	A
11	chr11_39011545	0	39011545	C	T
11	chr11_39015738	0	39015738	A	T
11	chr11_39015991	0	39015991	T	C
11	chr11_39016717	0	39016717	A	G
11	chr11_39016785	0	39016785	A	C
11	chr11_39018481	0	39018481	A	G
11	chr11_39021900	0	39021900	T	G
11	chr11_39025696	0	39025696	C	T
11	chr11_39026506	0	39026506	C	A
11	chr11_39028866	0	39028866	T	C
11	chr11_39029361	0	39029361	G	A
11	chr11_39032264	0	39032264	T	C
11	chr11_39035081	0	39035081	C	T
11	chr11_39038129	0	39038129	T	C
11	chr11_39042301	0	39042301	T	C
11	chr11_39046225	0	39046225	T	G
11	chr11_39046320	0	39046320	T	C
11	chr11_39047640	0	39047640	T	G
11	chr11_39051213	0	39051213	C	T
11	chr11_39051428	0	39051428	T	C
11	chr11_39053041	0	39053041	C	T
11	chr11_39056876	0	39056876	A	G
11	chr11_39059637	0	39059637	T	G
11	chr11_39061690	0	39061690	A	G
11	chr11_39062278	0	39062278	C	A
11	chr11_39064679	0	39064679	T	C
11	chr11_39068815	0	39068815	T	G
11	chr11_39075223	0	39075223	C	T
11	chr11_39081335	0	39081335	C	A
11	chr11_39082327	0	39082327	C	T
11	chr11_39088526	0	39088526	G	A
11	chr11_39090431	0	39090431	A	C
11	chr11_39091436	0	39091436	C	G
11	chr11_39093587	0	39093587	A	G
11	chr11_39098950	0	39098950	G	A
11	chr11_39112143	0	39112143	G	A
11	chr11_39119561	0	39119561	A	G
11	chr11_39124264	0	39124264	A	G
11	chr11_39128175	0	39128175	G	A
11	chr11_39128803	0	39128803	C	A
11	chr11_39138222	0	39138222	C	T
11	chr11_39139512	0	39139512	A	C
11	chr11_39142886	0	39142886	C	T
11	chr11_39147145	0	39147145	T	C
11	chr11_39150623	0	39150623	C	T
11	chr11_39152124	0	39152124	C	A
11	chr11_39153118	0	39153118	A	G
11	chr11_39158744	0	39158744	T	C
11	chr11_39166144	0	39166144	C	G
11	chr11_39172778	0	39172778	A	G
11	chr11_39175624	0	39175624	T	C
11	chr11_39176652	0	39176652	T	C
11	chr11_39176897	0	39176897	G	A
11	chr11_39177078	0	39177078	C	T
11	chr11_39192843	0	39192843	C	G
11	chr11_39196881	0	39196881	A	G
11	chr11_39198975	0	39198975	G	C
11	chr11_39201235	0	39201235	G	A
11	chr11_39215452	0	39215452	A	G
11	chr11_39217379	0	39217379	G	A
11	chr11_39217938	0	39217938	A	G
11	chr11_39221865	0	39221865	A	G
11	chr11_39222627	0	39222627	A	G
11	chr11_39233793	0	39233793	G	C
11	chr11_39238598	0	39238598	A	G
11	chr11_39253047	0	39253047	T	C
11	chr11_39263344	0	39263344	A	G
11	chr11_39264124	0	39264124	T	C
11	chr11_39264235	0	39264235	C	T
11	chr11_39265664	0	39265664	C	G
11	chr11_39276122	0	39276122	A	T
11	chr11_39278086	0	39278086	A	G
11	chr11_39288261	0	39288261	G	T
11	chr11_39292514	0	39292514	A	G
11	chr11_39293216	0	39293216	C	T
11	chr11_39294376	0	39294376	A	G
11	chr11_39302191	0	39302191	C	G
11	chr11_39305037	0	39305037	C	T
11	chr11_39317918	0	39317918	C	T
11	chr11_39318123	0	39318123	C	T
11	chr11_39320607	0	39320607	G	A
11	chr11_39333525	0	39333525	A	G
11	chr11_39336303	0	39336303	T	C
11	chr11_39342899	0	39342899	T	C
11	chr11_39349634	0	39349634	T	C
11	chr11_39351173	0	39351173	T	G
11	chr11_39355479	0	39355479	A	G
11	chr11_39355904	0	39355904	G	A
11	chr11_39366053	0	39366053	T	A
11	chr11_39366289	0	39366289	G	A
11	chr11_39370080	0	39370080	C	T
11	chr11_39371375	0	39371375	A	G
11	chr11_39377054	0	39377054	G	A
11	chr11_39379076	0	39379076	C	G
11	chr11_39406306	0	39406306	A	G
11	chr11_39417782	0	39417782	A	G
11	chr11_39422701	0	39422701	T	C
11	chr11_39427600	0	39427600	T	C
11	chr11_39428856	0	39428856	T	C
11	chr11_39429725	0	39429725	G	A
11	chr11_39433109	0	39433109	T	C
11	chr11_39437442	0	39437442	T	A
11	chr11_39442863	0	39442863	T	C
11	chr11_39447044	0	39447044	G	C
11	chr11_39447355	0	39447355	T	G
11	chr11_39449169	0	39449169	G	T
11	chr11_39450070	0	39450070	A	G
11	chr11_39458623	0	39458623	C	T
11	chr11_39459208	0	39459208	C	T
11	chr11_39460890	0	39460890	C	G
11	chr11_39468037	0	39468037	T	G
11	chr11_39472403	0	39472403	G	C
11	chr11_39473147	0	39473147	T	G
11	chr11_39475057	0	39475057	T	C
11	chr11_39480403	0	39480403	C	T
11	chr11_39484409	0	39484409	T	C
11	chr11_39490612	0	39490612	T	C
11	chr11_39494597	0	39494597	A	T
11	chr11_39495398	0	39495398	C	G
11	chr11_39499631	0	39499631	C	T
11	chr11_39502374	0	39502374	T	C
11	chr11_39511142	0	39511142	G	T
11	chr11_39511870	0	39511870	A	G
11	chr11_39515095	0	39515095	T	C
11	chr11_39524788	0	39524788	G	C
11	chr11_39537034	0	39537034	A	G
11	chr11_39538023	0	39538023	A	C
11	chr11_39542170	0	39542170	T	G
11	chr11_39549231	0	39549231	T	C
11	chr11_39550811	0	39550811	A	G
11	chr11_39552777	0	39552777	A	G
11	chr11_39553782	0	39553782	G	C
11	chr11_39555313	0	39555313	A	G
11	chr11_39559526	0	39559526	C	G
11	chr11_39563680	0	39563680	G	C
11	chr11_39565536	0	39565536	A	T
11	chr11_39566300	0	39566300	A	G
11	chr11_39567340	0	39567340	T	C
11	chr11_39568813	0	39568813	T	A
11	chr11_39570927	0	39570927	C	A
11	chr11_39580877	0	39580877	T	C
11	chr11_39582286	0	39582286	G	A
11	chr11_39607176	0	39607176	A	G
11	chr11_39608607	0	39608607	T	A
11	chr11_39610471	0	39610471	G	A
11	chr11_39614615	0	39614615	G	A
11	chr11_39614721	0	39614721	G	A
11	chr11_39620111	0	39620111	C	T
11	chr11_39628862	0	39628862	C	T
11	chr11_39639239	0	39639239	G	A
11	chr11_39646758	0	39646758	C	T
11	chr11_39648762	0	39648762	T	C
11	chr11_39651563	0	39651563	C	A
11	chr11_39654466	0	39654466	G	T
11	chr11_39664560	0	39664560	G	C
11	chr11_39665160	0	39665160	A	G
11	chr11_39665712	0	39665712	C	G
11	chr11_39666285	0	39666285	T	C
11	chr11_39669291	0	39669291	T	C
11	chr11_39674336	0	39674336	C	T
11	chr11_39678263	0	39678263	A	G
11	chr11_39681061	0	39681061	G	A
11	chr11_39685653	0	39685653	G	A
11	chr11_39685775	0	39685775	A	G
11	chr11_39691396	0	39691396	A	C
11	chr11_39698349	0	39698349	T	C
11	chr11_39698475	0	39698475	T	C
11	chr11_39698680	0	39698680	A	G
11	chr11_39699315	0	39699315	T	C
11	chr11_39706113	0	39706113	C	A
11	chr11_39714784	0	39714784	G	T
11	chr11_39719976	0	39719976	T	C
11	chr11_39724094	0	39724094	T	C
11	chr11_39728769	0	39728769	G	A
11	chr11_39729971	0	39729971	C	G
11	chr11_39733629	0	39733629	T	C
11	chr11_39738621	0	39738621	C	T
11	chr11_39745876	0	39745876	G	A
11	chr11_39752108	0	39752108	G	A
11	chr11_39756685	0	39756685	G	A
11	chr11_39768068	0	39768068	A	C
11	chr11_39768168	0	39768168	A	G
11	chr11_39769820	0	39769820	G	A
11	chr11_39772232	0	39772232	A	G
11	chr11_39774356	0	39774356	G	A
11	chr11_39778091	0	39778091	G	C
11	chr11_39778539	0	39778539	A	C
11	chr11_39804359	0	39804359	T	C
11	chr11_39805415	0	39805415	A	G
11	chr11_39805592	0	39805592	C	T
11	chr11_39807267	0	39807267	A	G
11	chr11_39808242	0	39808242	A	G
11	chr11_39808640	0	39808640	A	G
11	chr11_39809025	0	39809025	G	T
11	chr11_39810393	0	39810393	C	G
11	chr11_39813715	0	39813715	A	G
11	chr11_39818153	0	39818153	G	C
11	chr11_39833502	0	39833502	A	G
11	chr11_39839169	0	39839169	C	A
11	chr11_39842606	0	39842606	C	G
11	chr11_39854168	0	39854168	G	A
11	chr11_39859705	0	39859705	G	T
11	chr11_39860090	0	39860090	G	A
11	chr11_39863241	0	39863241	T	C
11	chr11_39872459	0	39872459	A	G
11	chr11_39884516	0	39884516	G	T
11	chr11_39885267	0	39885267	G	A
11	chr11_39886708	0	39886708	G	A
11	chr11_39887432	0	39887432	A	G
11	chr11_39898511	0	39898511	A	G
11	chr11_39901670	0	39901670	G	A
11	chr11_39907112	0	39907112	G	A
11	chr11_39909654	0	39909654	A	G
11	chr11_39911201	0	39911201	T	G
11	chr11_39916195	0	39916195	G	T
11	chr11_39917966	0	39917966	A	T
11	chr11_39918290	0	39918290	A	G
11	chr11_39935869	0	39935869	G	T
11	chr11_39938146	0	39938146	C	A
11	chr11_39946398	0	39946398	A	G
11	chr11_39956244	0	39956244	C	T
11	chr11_39992704	0	39992704	T	C
11	chr11_39994223	0	39994223	A	G
11	chr11_40009335	0	40009335	G	T
11	chr11_40009910	0	40009910	T	G
11	chr11_40010010	0	40010010	A	G
11	chr11_40021416	0	40021416	T	C
11	chr11_40025847	0	40025847	T	C
11	chr11_40032498	0	40032498	T	C
11	chr11_40033297	0	40033297	T	A
11	chr11_40034401	0	40034401	T	C
11	chr11_40035029	0	40035029	T	A
11	chr11_40040166	0	40040166	A	C
11	chr11_40043633	0	40043633	A	G
11	chr11_40043881	0	40043881	T	C
11	chr11_40053618	0	40053618	A	G
11	chr11_40053970	0	40053970	A	G
11	chr11_40057509	0	40057509	T	C
11	chr11_40060440	0	40060440	T	C
11	chr11_40061010	0	40061010	C	A
11	chr11_40075037	0	40075037	A	G
11	chr11_40075393	0	40075393	G	A
11	chr11_40079442	0	40079442	T	A
11	chr11_40079560	0	40079560	A	G
11	chr11_40092645	0	40092645	C	T
11	chr11_40128175	0	40128175	G	T
11	chr11_40139317	0	40139317	A	G
11	chr11_40140320	0	40140320	G	T
11	chr11_40154700	0	40154700	G	A
11	chr11_40163693	0	40163693	A	G
11	chr11_40169514	0	40169514	G	A
11	chr11_40170966	0	40170966	A	T
11	chr11_40172982	0	40172982	A	G
11	chr11_40176175	0	40176175	G	T
11	chr11_40176323	0	40176323	C	T
11	chr11_40176556	0	40176556	A	T
11	chr11_40177912	0	40177912	G	T
11	chr11_40179757	0	40179757	T	G
11	chr11_40188185	0	40188185	G	T
11	chr11_40196748	0	40196748	C	T
11	chr11_40199691	0	40199691	C	T
11	chr11_40200040	0	40200040	G	A
11	chr11_40205493	0	40205493	C	T
11	chr11_40207066	0	40207066	C	T
11	chr11_40211961	0	40211961	G	A
11	chr11_40212879	0	40212879	T	C
11	chr11_40218846	0	40218846	T	C
11	chr11_40219152	0	40219152	C	T
11	chr11_40221895	0	40221895	C	G
11	chr11_40228692	0	40228692	C	T
11	chr11_40236040	0	40236040	A	G
11	chr11_40238555	0	40238555	A	G
11	chr11_40243484	0	40243484	A	G
11	chr11_40245175	0	40245175	C	G
11	chr11_40248083	0	40248083	A	G
11	chr11_40259978	0	40259978	G	T
11	chr11_40261442	0	40261442	A	G
11	chr11_40262503	0	40262503	C	G
11	chr11_40263917	0	40263917	A	G
11	chr11_40271701	0	40271701	C	T
11	chr11_40275455	0	40275455	T	C
11	chr11_40296842	0	40296842	C	T
11	chr11_40305780	0	40305780	A	G
11	chr11_40310303	0	40310303	T	G
11	chr11_40316152	0	40316152	C	G
11	chr11_40324270	0	40324270	A	G
11	chr11_40324392	0	40324392	A	G
11	chr11_40328591	0	40328591	A	C
11	chr11_40342249	0	40342249	G	T
11	chr11_40346001	0	40346001	G	C
11	chr11_40352913	0	40352913	G	A
11	chr11_40359061	0	40359061	A	G
11	chr11_40370922	0	40370922	A	T
11	chr11_40373512	0	40373512	A	G
11	chr11_40379557	0	40379557	G	A
11	chr11_40383624	0	40383624	C	T
11	chr11_40386897	0	40386897	T	C
11	chr11_40401523	0	40401523	T	C
11	chr11_40408253	0	40408253	C	G
11	chr11_40410722	0	40410722	T	C
11	chr11_40411815	0	40411815	A	G
11	chr11_40411875	0	40411875	C	T
11	chr11_40415939	0	40415939	A	G
11	chr11_40417421	0	40417421	G	A
11	chr11_40431796	0	40431796	T	C
11	chr11_40435284	0	40435284	C	A
11	chr11_40453088	0	40453088	G	A
11	chr11_40457384	0	40457384	G	A
11	chr11_40461865	0	40461865	C	G
11	chr11_40465039	0	40465039	G	A
11	chr11_40473699	0	40473699	C	T
11	chr11_40482324	0	40482324	G	T
11	chr11_40489930	0	40489930	G	A
11	chr11_40497185	0	40497185	G	T
11	chr11_40502375	0	40502375	T	C
11	chr11_40509138	0	40509138	A	G
11	chr11_40514000	0	40514000	G	A
11	chr11_40516780	0	40516780	G	A
11	chr11_40529476	0	40529476	C	A
11	chr11_40536999	0	40536999	A	G
11	chr11_40553761	0	40553761	A	G
11	chr11_40555249	0	40555249	G	A
11	chr11_40555881	0	40555881	C	T
11	chr11_40562034	0	40562034	G	A
11	chr11_40564665	0	40564665	A	G
11	chr11_40580181	0	40580181	T	A
11	chr11_40583578	0	40583578	C	T
11	chr11_40592100	0	40592100	T	C
11	chr11_40595048	0	40595048	G	A
11	chr11_40618114	0	40618114	G	A
11	chr11_40621113	0	40621113	C	T
11	chr11_40631525	0	40631525	T	C
11	chr11_40632423	0	40632423	A	G
11	chr11_40632821	0	40632821	A	G
11	chr11_40633882	0	40633882	A	G
11	chr11_40635160	0	40635160	G	A
11	chr11_40639270	0	40639270	A	G
11	chr11_40642190	0	40642190	C	G
11	chr11_40642697	0	40642697	A	G
11	chr11_40648311	0	40648311	C	T
11	chr11_40648867	0	40648867	T	C
11	chr11_40651628	0	40651628	A	T
11	chr11_40661432	0	40661432	G	T
11	chr11_40662625	0	40662625	C	T
11	chr11_40664381	0	40664381	T	C
11	chr11_40665544	0	40665544	A	G
11	chr11_40674946	0	40674946	C	T
11	chr11_40678107	0	40678107	T	C
11	chr11_40682664	0	40682664	G	A
11	chr11_40694332	0	40694332	G	A
11	chr11_40711865	0	40711865	C	A
11	chr11_40712025	0	40712025	C	T
11	chr11_40714233	0	40714233	G	T
11	chr11_40715063	0	40715063	C	A
11	chr11_40719894	0	40719894	T	C
11	chr11_40720552	0	40720552	A	G
11	chr11_40722072	0	40722072	T	C
11	chr11_40726684	0	40726684	A	G
11	chr11_40727154	0	40727154	G	A
11	chr11_40730418	0	40730418	T	C
11	chr11_40740128	0	40740128	C	T
11	chr11_40743249	0	40743249	C	A
11	chr11_40747753	0	40747753	A	G
11	chr11_40764675	0	40764675	C	G
11	chr11_40766600	0	40766600	T	C
11	chr11_40768896	0	40768896	T	C
11	chr11_40771363	0	40771363	C	T
11	chr11_40773045	0	40773045	T	C
11	chr11_40777667	0	40777667	G	A
11	chr11_40782062	0	40782062	C	T
11	chr11_40784076	0	40784076	T	G
11	chr11_40802285	0	40802285	A	G
11	chr11_40803098	0	40803098	T	C
11	chr11_40806279	0	40806279	T	C
11	chr11_40807178	0	40807178	A	G
11	chr11_40816158	0	40816158	A	G
11	chr11_40829249	0	40829249	T	C
11	chr11_40829547	0	40829547	A	G
11	chr11_40831627	0	40831627	A	G
11	chr11_40836381	0	40836381	A	G
11	chr11_40839896	0	40839896	G	T
11	chr11_40840171	0	40840171	T	C
11	chr11_40841935	0	40841935	C	T
11	chr11_40842619	0	40842619	A	G
11	chr11_40844225	0	40844225	T	C
11	chr11_40859738	0	40859738	A	C
11	chr11_40862979	0	40862979	T	G
11	chr11_40872271	0	40872271	G	C
11	chr11_40874900	0	40874900	C	A
11	chr11_40875381	0	40875381	A	G
11	chr11_40879751	0	40879751	C	T
11	chr11_40886767	0	40886767	T	C
11	chr11_40890068	0	40890068	G	C
11	chr11_40897824	0	40897824	G	T
11	chr11_40898226	0	40898226	T	C
11	chr11_40906392	0	40906392	C	T
11	chr11_40915233	0	40915233	A	G
11	chr11_40915539	0	40915539	A	G
11	chr11_40916236	0	40916236	C	T
11	chr11_40920828	0	40920828	C	A
11	chr11_40921892	0	40921892	T	C
11	chr11_40926364	0	40926364	G	C
11	chr11_40926948	0	40926948	A	G
11	chr11_40927051	0	40927051	G	A
11	chr11_40929831	0	40929831	A	G
11	chr11_40935526	0	40935526	A	G
11	chr11_40938618	0	40938618	C	T
11	chr11_40945950	0	40945950	C	G
11	chr11_40954425	0	40954425	A	T
11	chr11_40956684	0	40956684	C	G
11	chr11_40961999	0	40961999	T	C
11	chr11_40968022	0	40968022	T	C
11	chr11_40970809	0	40970809	C	A
11	chr11_40972610	0	40972610	G	C
11	chr11_40978985	0	40978985	C	T
11	chr11_40980553	0	40980553	A	G
11	chr11_41011476	0	41011476	T	C
11	chr11_41013470	0	41013470	C	T
11	chr11_41014770	0	41014770	C	A
11	chr11_41019529	0	41019529	A	G
11	chr11_41020428	0	41020428	A	G
11	chr11_41028569	0	41028569	G	A
11	chr11_41057296	0	41057296	C	A
11	chr11_41057835	0	41057835	C	T
11	chr11_41069194	0	41069194	G	C
11	chr11_41074822	0	41074822	A	G
11	chr11_41080050	0	41080050	A	G
11	chr11_41082325	0	41082325	A	G
11	chr11_41084620	0	41084620	G	A
11	chr11_41099190	0	41099190	G	C
11	chr11_41122447	0	41122447	G	A
11	chr11_41122617	0	41122617	A	G
11	chr11_41124389	0	41124389	C	T
11	chr11_41125112	0	41125112	A	G
11	chr11_41137455	0	41137455	C	T
11	chr11_41148240	0	41148240	C	T
11	chr11_41152575	0	41152575	T	C
11	chr11_41166810	0	41166810	T	C
11	chr11_41180535	0	41180535	A	G
11	chr11_41181331	0	41181331	T	A
11	chr11_41182312	0	41182312	T	C
11	chr11_41186959	0	41186959	C	A
11	chr11_41189700	0	41189700	G	C
11	chr11_41195180	0	41195180	A	G
11	chr11_41197352	0	41197352	T	G
11	chr11_41197417	0	41197417	G	T
11	chr11_41202471	0	41202471	G	A
11	chr11_41213101	0	41213101	T	C
11	chr11_41213799	0	41213799	C	T
11	chr11_41218716	0	41218716	A	C
11	chr11_41218800	0	41218800	T	C
11	chr11_41219356	0	41219356	G	C
11	chr11_41220223	0	41220223	T	C
11	chr11_41221232	0	41221232	T	C
11	chr11_41221784	0	41221784	C	T
11	chr11_41228275	0	41228275	C	T
11	chr11_41230878	0	41230878	C	T
11	chr11_41235475	0	41235475	G	A
11	chr11_41239187	0	41239187	T	C
11	chr11_41239809	0	41239809	G	A
11	chr11_41247475	0	41247475	A	G
11	chr11_41248391	0	41248391	G	T
11	chr11_41253132	0	41253132	T	C
11	chr11_41255130	0	41255130	T	C
11	chr11_41257179	0	41257179	T	C
11	chr11_41270094	0	41270094	C	G
11	chr11_41273328	0	41273328	A	G
11	chr11_41277769	0	41277769	T	C
11	chr11_41281508	0	41281508	G	A
11	chr11_41287090	0	41287090	T	C
11	chr11_41287487	0	41287487	T	C
11	chr11_41291381	0	41291381	T	C
11	chr11_41292390	0	41292390	A	G
11	chr11_41294997	0	41294997	C	T
11	chr11_41295986	0	41295986	C	T
11	chr11_41297360	0	41297360	G	A
11	chr11_41297818	0	41297818	C	T
11	chr11_41302186	0	41302186	A	G
11	chr11_41306261	0	41306261	C	G
11	chr11_41307020	0	41307020	C	T
11	chr11_41310316	0	41310316	C	A
11	chr11_41312157	0	41312157	C	A
11	chr11_41322228	0	41322228	T	C
11	chr11_41328613	0	41328613	A	G
11	chr11_41334169	0	41334169	A	G
11	chr11_41336145	0	41336145	G	C
11	chr11_41337387	0	41337387	A	G
11	chr11_41337773	0	41337773	C	G
11	chr11_41341783	0	41341783	C	A
11	chr11_41350121	0	41350121	T	C
11	chr11_41357363	0	41357363	C	G
11	chr11_41358185	0	41358185	C	T
11	chr11_41360027	0	41360027	T	C
11	chr11_41361654	0	41361654	A	G
11	chr11_41361814	0	41361814	A	G
11	chr11_41363891	0	41363891	G	A
11	chr11_41367062	0	41367062	A	C
11	chr11_41371442	0	41371442	C	A
11	chr11_41372275	0	41372275	T	C
11	chr11_41381018	0	41381018	C	G
11	chr11_41389517	0	41389517	G	A
11	chr11_41403532	0	41403532	T	C
11	chr11_41404845	0	41404845	G	C
11	chr11_41406537	0	41406537	T	A
11	chr11_41411078	0	41411078	T	C
11	chr11_41411404	0	41411404	C	G
11	chr11_41411416	0	41411416	G	A
11	chr11_41413599	0	41413599	A	G
11	chr11_41415730	0	41415730	A	G
11	chr11_41417695	0	41417695	T	C
11	chr11_41430128	0	41430128	C	A
11	chr11_41430507	0	41430507	T	C
11	chr11_41434503	0	41434503	C	T
11	chr11_41439266	0	41439266	G	A
11	chr11_41445823	0	41445823	A	G
11	chr11_41455080	0	41455080	G	A
11	chr11_41455425	0	41455425	G	A
11	chr11_41466031	0	41466031	A	G
11	chr11_41469438	0	41469438	T	G
11	chr11_41473583	0	41473583	A	T
11	chr11_41474505	0	41474505	A	G
11	chr11_41477824	0	41477824	T	G
11	chr11_41479121	0	41479121	G	C
11	chr11_41492243	0	41492243	A	G
11	chr11_41493758	0	41493758	T	C
11	chr11_41495886	0	41495886	T	C
11	chr11_41507499	0	41507499	G	T
11	chr11_41508641	0	41508641	A	G
11	chr11_41523055	0	41523055	C	G
11	chr11_41534395	0	41534395	G	C
11	chr11_41534457	0	41534457	C	A
11	chr11_41537508	0	41537508	C	A
11	chr11_41544412	0	41544412	C	G
11	chr11_41550520	0	41550520	C	A
11	chr11_41554890	0	41554890	A	C
11	chr11_41566149	0	41566149	G	T
11	chr11_41575660	0	41575660	T	C
11	chr11_41580418	0	41580418	T	C
11	chr11_41581587	0	41581587	C	G
11	chr11_41588719	0	41588719	G	A
11	chr11_41590908	0	41590908	C	T
11	chr11_41592084	0	41592084	T	C
11	chr11_41593777	0	41593777	C	T
11	chr11_41593921	0	41593921	C	T
11	chr11_41594080	0	41594080	G	A
11	chr11_41594371	0	41594371	G	T
11	chr11_41607634	0	41607634	A	G
11	chr11_41610060	0	41610060	G	A
11	chr11_41613122	0	41613122	T	C
11	chr11_41615454	0	41615454	C	T
11	chr11_41615934	0	41615934	T	G
11	chr11_41649346	0	41649346	C	T
11	chr11_41652399	0	41652399	A	G
11	chr11_41652961	0	41652961	T	C
11	chr11_41653316	0	41653316	T	C
11	chr11_41655353	0	41655353	T	C
11	chr11_41660853	0	41660853	T	C
11	chr11_41662475	0	41662475	C	T
11	chr11_41665317	0	41665317	C	T
11	chr11_41665622	0	41665622	T	A
11	chr11_41667476	0	41667476	A	G
11	chr11_41671928	0	41671928	A	G
11	chr11_41676333	0	41676333	C	T
11	chr11_41688395	0	41688395	T	C
11	chr11_41896679	0	41896679	C	T
11	chr11_41904580	0	41904580	C	G
11	chr11_41906602	0	41906602	G	A
11	chr11_41907859	0	41907859	T	C
11	chr11_41909901	0	41909901	G	A
11	chr11_41913111	0	41913111	C	T
11	chr11_41915470	0	41915470	G	T
11	chr11_41918417	0	41918417	A	G
11	chr11_41918473	0	41918473	A	C
11	chr11_41920222	0	41920222	A	G
11	chr11_41922000	0	41922000	T	A
11	chr11_41923291	0	41923291	A	G
11	chr11_41927772	0	41927772	A	G
11	chr11_41928743	0	41928743	A	G
11	chr11_41931332	0	41931332	A	G
11	chr11_41934780	0	41934780	G	C
11	chr11_41939835	0	41939835	T	A
11	chr11_41945962	0	41945962	C	A
11	chr11_41951374	0	41951374	C	T
11	chr11_41955269	0	41955269	T	C
11	chr11_41958531	0	41958531	T	C
11	chr11_41958579	0	41958579	T	C
11	chr11_41962068	0	41962068	A	T
11	chr11_41970995	0	41970995	A	C
11	chr11_41974336	0	41974336	A	G
11	chr11_41978858	0	41978858	T	C
11	chr11_41980206	0	41980206	G	A
11	chr11_41987806	0	41987806	G	T
11	chr11_41988841	0	41988841	C	T
11	chr11_41996010	0	41996010	C	T
11	chr11_41997419	0	41997419	G	A
11	chr11_41998048	0	41998048	A	G
11	chr11_41999581	0	41999581	A	T
11	chr11_42004271	0	42004271	T	G
11	chr11_42005164	0	42005164	C	T
11	chr11_42005716	0	42005716	T	C
11	chr11_42010181	0	42010181	T	C
11	chr11_42012153	0	42012153	T	C
11	chr11_42015306	0	42015306	G	A
11	chr11_42023406	0	42023406	C	T
11	chr11_42028311	0	42028311	G	A
11	chr11_42029337	0	42029337	T	C
11	chr11_42029734	0	42029734	C	T
11	chr11_42036374	0	42036374	G	A
11	chr11_42051804	0	42051804	A	G
11	chr11_42057813	0	42057813	G	A
11	chr11_42061265	0	42061265	G	A
11	chr11_42064949	0	42064949	A	C
11	chr11_42073530	0	42073530	T	C
11	chr11_42074678	0	42074678	A	G
11	chr11_42075114	0	42075114	A	C
11	chr11_42082563	0	42082563	T	C
11	chr11_42087863	0	42087863	C	T
11	chr11_42096434	0	42096434	A	C
11	chr11_42099906	0	42099906	T	G
11	chr11_42105230	0	42105230	T	C
11	chr11_42110959	0	42110959	G	A
11	chr11_42114656	0	42114656	G	A
11	chr11_42115078	0	42115078	G	T
11	chr11_42115480	0	42115480	A	C
11	chr11_42118874	0	42118874	C	T
11	chr11_42120445	0	42120445	A	G
11	chr11_42133870	0	42133870	T	C
11	chr11_42135441	0	42135441	T	G
11	chr11_42137845	0	42137845	C	T
11	chr11_42144694	0	42144694	G	A
11	chr11_42161739	0	42161739	A	G
11	chr11_42174989	0	42174989	G	A
11	chr11_42184782	0	42184782	A	G
11	chr11_42184951	0	42184951	A	G
11	chr11_42191387	0	42191387	A	C
11	chr11_42195331	0	42195331	T	C
11	chr11_42202114	0	42202114	A	T
11	chr11_42208621	0	42208621	A	G
11	chr11_42213171	0	42213171	A	G
11	chr11_42223142	0	42223142	T	C
11	chr11_42231597	0	42231597	A	G
11	chr11_42232947	0	42232947	G	A
11	chr11_42265030	0	42265030	G	C
11	chr11_42266048	0	42266048	T	A
11	chr11_42269808	0	42269808	A	C
11	chr11_42278489	0	42278489	T	C
11	chr11_42281680	0	42281680	A	G
11	chr11_42300807	0	42300807	T	G
11	chr11_42305889	0	42305889	T	C
11	chr11_42314149	0	42314149	T	C
11	chr11_42315476	0	42315476	G	A
11	chr11_42326956	0	42326956	C	A
11	chr11_42327470	0	42327470	C	T
11	chr11_42328064	0	42328064	C	T
11	chr11_42336128	0	42336128	G	T
11	chr11_42339033	0	42339033	G	A
11	chr11_42339622	0	42339622	G	A
11	chr11_42340302	0	42340302	C	T
11	chr11_42342463	0	42342463	T	C
11	chr11_42343638	0	42343638	G	A
11	chr11_42350204	0	42350204	A	G
11	chr11_42353608	0	42353608	G	A
11	chr11_42367689	0	42367689	T	C
11	chr11_42376710	0	42376710	T	C
11	chr11_42380599	0	42380599	A	G
11	chr11_42387024	0	42387024	G	C
11	chr11_42388178	0	42388178	T	C
11	chr11_42398455	0	42398455	A	G
11	chr11_42401245	0	42401245	C	T
11	chr11_42417775	0	42417775	G	A
11	chr11_42417849	0	42417849	T	C
11	chr11_42420518	0	42420518	T	A
11	chr11_42423337	0	42423337	T	C
11	chr11_42428234	0	42428234	C	A
11	chr11_42430556	0	42430556	A	G
11	chr11_42432689	0	42432689	C	T
11	chr11_42444301	0	42444301	C	A
11	chr11_42451194	0	42451194	C	T
11	chr11_42461975	0	42461975	A	G
11	chr11_42462731	0	42462731	T	G
11	chr11_42464047	0	42464047	T	C
11	chr11_42464477	0	42464477	A	G
11	chr11_42477014	0	42477014	C	T
11	chr11_42485624	0	42485624	G	A
11	chr11_42488161	0	42488161	G	A
11	chr11_42489763	0	42489763	A	G
11	chr11_42490693	0	42490693	C	T
11	chr11_42494499	0	42494499	C	A
11	chr11_42499212	0	42499212	G	A
11	chr11_42502807	0	42502807	C	T
11	chr11_42502948	0	42502948	C	T
11	chr11_42504450	0	42504450	A	C
11	chr11_42505728	0	42505728	A	G
11	chr11_42523207	0	42523207	A	G
11	chr11_42533192	0	42533192	A	G
11	chr11_42539189	0	42539189	C	G
11	chr11_42565633	0	42565633	C	T
11	chr11_42566099	0	42566099	C	T
11	chr11_42577854	0	42577854	C	A
11	chr11_42594407	0	42594407	A	G
11	chr11_42598176	0	42598176	T	C
11	chr11_42600446	0	42600446	C	T
11	chr11_42600599	0	42600599	A	G
11	chr11_42601060	0	42601060	C	T
11	chr11_42605141	0	42605141	C	T
11	chr11_42607700	0	42607700	G	T
11	chr11_42608507	0	42608507	C	T
11	chr11_42623192	0	42623192	T	C
11	chr11_42623967	0	42623967	C	G
11	chr11_42640172	0	42640172	A	G
11	chr11_42644129	0	42644129	G	A
11	chr11_42645171	0	42645171	A	G
11	chr11_42645646	0	42645646	A	C
11	chr11_42646842	0	42646842	G	A
11	chr11_42654359	0	42654359	A	G
11	chr11_42668743	0	42668743	A	G
11	chr11_42669909	0	42669909	A	C
11	chr11_42677403	0	42677403	G	C
11	chr11_42680827	0	42680827	A	G
11	chr11_42692882	0	42692882	C	T
11	chr11_42705776	0	42705776	A	G
11	chr11_42707622	0	42707622	G	A
11	chr11_42711496	0	42711496	G	A
11	chr11_42722915	0	42722915	G	A
11	chr11_42727758	0	42727758	G	A
11	chr11_42736268	0	42736268	C	T
11	chr11_42755268	0	42755268	G	C
11	chr11_42761165	0	42761165	A	G
11	chr11_42763300	0	42763300	G	T
11	chr11_42776259	0	42776259	G	A
11	chr11_42778136	0	42778136	A	G
11	chr11_42778545	0	42778545	T	C
11	chr11_42778649	0	42778649	G	T
11	chr11_42782163	0	42782163	A	G
11	chr11_42786887	0	42786887	T	C
11	chr11_42787258	0	42787258	T	C
11	chr11_42790936	0	42790936	A	G
11	chr11_42804222	0	42804222	C	A
11	chr11_42807314	0	42807314	G	T
11	chr11_42808608	0	42808608	T	C
11	chr11_42811222	0	42811222	G	C
11	chr11_42815056	0	42815056	A	G
11	chr11_42815808	0	42815808	T	A
11	chr11_42823827	0	42823827	C	T
11	chr11_42825910	0	42825910	T	C
11	chr11_42843216	0	42843216	C	T
11	chr11_42846246	0	42846246	A	G
11	chr11_42846719	0	42846719	G	C
11	chr11_42848273	0	42848273	T	C
11	chr11_42852420	0	42852420	C	T
11	chr11_42852918	0	42852918	A	G
11	chr11_42857219	0	42857219	A	G
11	chr11_42868576	0	42868576	A	G
11	chr11_42870609	0	42870609	T	C
11	chr11_42872213	0	42872213	G	A
11	chr11_42877444	0	42877444	T	C
11	chr11_42877528	0	42877528	A	C
11	chr11_42883720	0	42883720	T	C
11	chr11_42885926	0	42885926	T	C
11	chr11_42896852	0	42896852	G	A
11	chr11_42897268	0	42897268	T	C
11	chr11_42898920	0	42898920	A	G
11	chr11_42901403	0	42901403	A	G
11	chr11_42904156	0	42904156	C	T
11	chr11_42904210	0	42904210	A	C
11	chr11_42906807	0	42906807	T	G
11	chr11_42907948	0	42907948	A	G
11	chr11_42908458	0	42908458	T	C
11	chr11_42910241	0	42910241	G	A
11	chr11_42910932	0	42910932	T	C
11	chr11_42914665	0	42914665	G	C
11	chr11_42919632	0	42919632	G	A
11	chr11_42923275	0	42923275	T	A
11	chr11_42937949	0	42937949	T	C
11	chr11_42939168	0	42939168	T	C
11	chr11_42955656	0	42955656	T	G
11	chr11_42958996	0	42958996	T	C
11	chr11_42959240	0	42959240	T	C
11	chr11_42966217	0	42966217	T	C
11	chr11_42968054	0	42968054	T	C
11	chr11_42968526	0	42968526	C	A
11	chr11_42970511	0	42970511	C	T
11	chr11_42971839	0	42971839	C	T
11	chr11_42974840	0	42974840	T	C
11	chr11_42980770	0	42980770	T	G
11	chr11_42981580	0	42981580	A	G
11	chr11_42983004	0	42983004	T	C
11	chr11_42983810	0	42983810	C	T
11	chr11_42987480	0	42987480	T	C
11	chr11_42988474	0	42988474	T	C
11	chr11_42989208	0	42989208	A	G
11	chr11_42990616	0	42990616	A	G
11	chr11_43007636	0	43007636	T	C
11	chr11_43011332	0	43011332	G	C
11	chr11_43011709	0	43011709	T	C
11	chr11_43013474	0	43013474	T	C
11	chr11_43014265	0	43014265	A	G
11	chr11_43015577	0	43015577	C	G
11	chr11_43017425	0	43017425	C	T
11	chr11_43020199	0	43020199	A	G
11	chr11_43020993	0	43020993	T	G
11	chr11_43023638	0	43023638	T	A
11	chr11_43029358	0	43029358	A	G
11	chr11_43030016	0	43030016	G	A
11	chr11_43038636	0	43038636	A	G
11	chr11_43042767	0	43042767	A	G
11	chr11_43044424	0	43044424	G	A
11	chr11_43046295	0	43046295	G	C
11	chr11_43051924	0	43051924	T	C
11	chr11_43054404	0	43054404	T	G
11	chr11_43055199	0	43055199	G	C
11	chr11_43055459	0	43055459	A	G
11	chr11_43058295	0	43058295	G	A
11	chr11_43062006	0	43062006	G	C
11	chr11_43062409	0	43062409	T	C
11	chr11_43064871	0	43064871	T	C
11	chr11_43074063	0	43074063	A	G
11	chr11_43074770	0	43074770	C	G
11	chr11_43109022	0	43109022	T	C
11	chr11_43112353	0	43112353	A	G
11	chr11_43112387	0	43112387	T	A
11	chr11_43113456	0	43113456	G	A
11	chr11_43118343	0	43118343	G	A
11	chr11_43119061	0	43119061	A	G
11	chr11_43119124	0	43119124	T	C
11	chr11_43122538	0	43122538	G	A
11	chr11_43136470	0	43136470	T	C
11	chr11_43147403	0	43147403	C	T
11	chr11_43164561	0	43164561	G	A
11	chr11_43186703	0	43186703	G	C
11	chr11_43198203	0	43198203	G	A
11	chr11_43201993	0	43201993	G	C
11	chr11_43217980	0	43217980	T	A
11	chr11_43226050	0	43226050	A	G
11	chr11_43233154	0	43233154	G	A
11	chr11_43244175	0	43244175	C	T
11	chr11_43248217	0	43248217	G	A
11	chr11_43251042	0	43251042	A	C
11	chr11_43252916	0	43252916	T	C
11	chr11_43265444	0	43265444	C	T
11	chr11_43289114	0	43289114	G	A
11	chr11_43308008	0	43308008	T	C
11	chr11_43311975	0	43311975	A	G
11	chr11_43316519	0	43316519	G	A
11	chr11_43329559	0	43329559	A	T
11	chr11_43330663	0	43330663	A	T
11	chr11_43331329	0	43331329	T	G
11	chr11_43332967	0	43332967	A	G
11	chr11_43333052	0	43333052	A	C
11	chr11_43346644	0	43346644	G	C
11	chr11_43355865	0	43355865	C	T
11	chr11_43359329	0	43359329	T	C
11	chr11_43391420	0	43391420	T	G
11	chr11_43403460	0	43403460	A	T
11	chr11_43404734	0	43404734	G	T
11	chr11_43415772	0	43415772	T	G
11	chr11_43417624	0	43417624	C	A
11	chr11_43419788	0	43419788	G	A
11	chr11_43436169	0	43436169	A	C
11	chr11_43442541	0	43442541	C	T
11	chr11_43456651	0	43456651	A	G
11	chr11_43456824	0	43456824	G	A
11	chr11_43459224	0	43459224	G	C
11	chr11_43463292	0	43463292	C	A
11	chr11_43463561	0	43463561	C	G
11	chr11_43463897	0	43463897	C	T
11	chr11_43474218	0	43474218	T	C
11	chr11_43477333	0	43477333	A	G
11	chr11_43480115	0	43480115	G	C
11	chr11_43481403	0	43481403	G	T
11	chr11_43481778	0	43481778	C	T
11	chr11_43492221	0	43492221	C	T
11	chr11_43498663	0	43498663	A	G
11	chr11_43503504	0	43503504	T	C
11	chr11_43511355	0	43511355	C	G
11	chr11_43520972	0	43520972	A	C
11	chr11_43521160	0	43521160	C	T
11	chr11_43537313	0	43537313	A	G
11	chr11_43538604	0	43538604	T	C
11	chr11_43553742	0	43553742	T	C
11	chr11_43554081	0	43554081	C	T
11	chr11_43556397	0	43556397	A	G
11	chr11_43557916	0	43557916	C	G
11	chr11_43561886	0	43561886	T	C
11	chr11_43566237	0	43566237	G	C
11	chr11_43569164	0	43569164	A	C
11	chr11_43575417	0	43575417	A	G
11	chr11_43578373	0	43578373	C	T
11	chr11_43580507	0	43580507	C	T
11	chr11_43584218	0	43584218	T	C
11	chr11_43584322	0	43584322	A	C
11	chr11_43585229	0	43585229	G	A
11	chr11_43588770	0	43588770	T	A
11	chr11_43611548	0	43611548	C	G
11	chr11_43614835	0	43614835	A	C
11	chr11_43617072	0	43617072	G	A
11	chr11_43631172	0	43631172	C	G
11	chr11_43639588	0	43639588	C	T
11	chr11_43640255	0	43640255	A	G
11	chr11_43641668	0	43641668	A	G
11	chr11_43644141	0	43644141	G	T
11	chr11_43644936	0	43644936	C	T
11	chr11_43650427	0	43650427	G	C
11	chr11_43653600	0	43653600	T	A
11	chr11_43672423	0	43672423	T	C
11	chr11_43679985	0	43679985	G	A
11	chr11_43683798	0	43683798	T	C
11	chr11_43702030	0	43702030	T	C
11	chr11_43726354	0	43726354	G	A
11	chr11_43729022	0	43729022	G	A
11	chr11_43764828	0	43764828	T	C
11	chr11_43777977	0	43777977	C	G
11	chr11_43778929	0	43778929	A	C
11	chr11_43779277	0	43779277	G	T
11	chr11_43785444	0	43785444	T	C
11	chr11_43788043	0	43788043	G	A
11	chr11_43788461	0	43788461	A	C
11	chr11_43789686	0	43789686	T	C
11	chr11_43790781	0	43790781	T	C
11	chr11_43802815	0	43802815	T	C
11	chr11_43807815	0	43807815	G	T
11	chr11_43825118	0	43825118	G	T
11	chr11_43826271	0	43826271	A	T
11	chr11_43830481	0	43830481	T	C
11	chr11_43830830	0	43830830	G	A
11	chr11_43833341	0	43833341	T	G
11	chr11_43858921	0	43858921	G	A
11	chr11_43864360	0	43864360	C	A
11	chr11_43866863	0	43866863	A	G
11	chr11_43868959	0	43868959	C	T
11	chr11_43869573	0	43869573	G	A
11	chr11_43873727	0	43873727	G	C
11	chr11_43877479	0	43877479	C	T
11	chr11_43880099	0	43880099	T	C
11	chr11_43891513	0	43891513	T	G
11	chr11_43893203	0	43893203	A	G
11	chr11_43894540	0	43894540	G	T
11	chr11_43897555	0	43897555	T	C
11	chr11_43900925	0	43900925	A	G
11	chr11_43901667	0	43901667	C	T
11	chr11_43903188	0	43903188	G	C
11	chr11_43909123	0	43909123	C	T
11	chr11_43909292	0	43909292	A	G
11	chr11_43909763	0	43909763	A	G
11	chr11_43913776	0	43913776	T	G
11	chr11_43915134	0	43915134	T	C
11	chr11_43916556	0	43916556	C	T
11	chr11_43919420	0	43919420	C	T
11	chr11_43922661	0	43922661	C	T
11	chr11_43927868	0	43927868	T	C
11	chr11_43935676	0	43935676	G	C
11	chr11_43936828	0	43936828	T	G
11	chr11_43937248	0	43937248	C	A
11	chr11_43945996	0	43945996	A	G
11	chr11_43948890	0	43948890	C	T
11	chr11_43961812	0	43961812	T	A
11	chr11_43962620	0	43962620	C	T
11	chr11_43966919	0	43966919	C	T
11	chr11_43971002	0	43971002	A	G
11	chr11_43972064	0	43972064	T	C
11	chr11_43976996	0	43976996	G	A
11	chr11_43981260	0	43981260	C	G
11	chr11_43989881	0	43989881	A	T
11	chr11_43992642	0	43992642	G	C
11	chr11_43993937	0	43993937	G	A
11	chr11_44001343	0	44001343	T	C
11	chr11_44002067	0	44002067	T	C
11	chr11_44005335	0	44005335	T	A
11	chr11_44008864	0	44008864	G	T
11	chr11_44009098	0	44009098	A	G
11	chr11_44025345	0	44025345	T	C
11	chr11_44027209	0	44027209	G	C
11	chr11_44039585	0	44039585	T	C
11	chr11_44039701	0	44039701	G	A
11	chr11_44040862	0	44040862	T	C
11	chr11_44041812	0	44041812	G	T
11	chr11_44044742	0	44044742	G	A
11	chr11_44047602	0	44047602	G	C
11	chr11_44048844	0	44048844	A	G
11	chr11_44055728	0	44055728	A	G
11	chr11_44056507	0	44056507	A	G
11	chr11_44061096	0	44061096	T	G
11	chr11_44062247	0	44062247	T	C
11	chr11_44062754	0	44062754	A	G
11	chr11_44069948	0	44069948	T	C
11	chr11_44073967	0	44073967	A	G
11	chr11_44077075	0	44077075	A	C
11	chr11_44077621	0	44077621	A	G
11	chr11_44078173	0	44078173	C	A
11	chr11_44084629	0	44084629	A	G
11	chr11_44101022	0	44101022	A	G
11	chr11_44111847	0	44111847	T	C
11	chr11_44112484	0	44112484	G	A
11	chr11_44116596	0	44116596	G	A
11	chr11_44121103	0	44121103	T	G
11	chr11_44124062	0	44124062	G	A
11	chr11_44134277	0	44134277	A	G
11	chr11_44138868	0	44138868	C	T
11	chr11_44151432	0	44151432	G	A
11	chr11_44153920	0	44153920	A	C
11	chr11_44157168	0	44157168	T	C
11	chr11_44158035	0	44158035	A	C
11	chr11_44159849	0	44159849	T	A
11	chr11_44161496	0	44161496	T	C
11	chr11_44164935	0	44164935	G	A
11	chr11_44167948	0	44167948	A	C
11	chr11_44168006	0	44168006	T	C
11	chr11_44174777	0	44174777	G	A
11	chr11_44174984	0	44174984	A	G
11	chr11_44175067	0	44175067	A	G
11	chr11_44179561	0	44179561	T	C
11	chr11_44181278	0	44181278	A	G
11	chr11_44183173	0	44183173	T	C
11	chr11_44187297	0	44187297	A	G
11	chr11_44196764	0	44196764	T	G
11	chr11_44200702	0	44200702	G	C
11	chr11_44201070	0	44201070	C	G
11	chr11_44203954	0	44203954	A	G
11	chr11_44205311	0	44205311	A	C
11	chr11_44205611	0	44205611	T	C
11	chr11_44221661	0	44221661	A	G
11	chr11_44229680	0	44229680	G	C
11	chr11_44234306	0	44234306	C	G
11	chr11_44245400	0	44245400	C	T
11	chr11_44246540	0	44246540	T	G
11	chr11_44253480	0	44253480	A	G
11	chr11_44259256	0	44259256	G	A
11	chr11_44261501	0	44261501	G	A
11	chr11_44264056	0	44264056	C	G
11	chr11_44267240	0	44267240	T	C
11	chr11_44269761	0	44269761	A	G
11	chr11_44282965	0	44282965	G	A
11	chr11_44285725	0	44285725	A	G
11	chr11_44286741	0	44286741	A	G
11	chr11_44287709	0	44287709	G	A
11	chr11_44288385	0	44288385	C	G
11	chr11_44291957	0	44291957	T	A
11	chr11_44297526	0	44297526	C	G
11	chr11_44297527	0	44297527	G	A
11	chr11_44299340	0	44299340	G	C
11	chr11_44309670	0	44309670	T	C
11	chr11_44314229	0	44314229	G	C
11	chr11_44319935	0	44319935	A	G
11	chr11_44324799	0	44324799	A	C
11	chr11_44326217	0	44326217	G	C
11	chr11_44329523	0	44329523	A	G
11	chr11_44334958	0	44334958	T	C
11	chr11_44340392	0	44340392	G	A
11	chr11_44341908	0	44341908	A	T
11	chr11_44342634	0	44342634	G	A
11	chr11_44351247	0	44351247	T	C
11	chr11_44351709	0	44351709	T	C
11	chr11_44357399	0	44357399	T	A
11	chr11_44362550	0	44362550	G	T
11	chr11_44363849	0	44363849	T	C
11	chr11_44380812	0	44380812	T	G
11	chr11_44389209	0	44389209	T	C
11	chr11_44391899	0	44391899	C	G
11	chr11_44392813	0	44392813	C	G
11	chr11_44396283	0	44396283	A	G
11	chr11_44400999	0	44400999	C	G
11	chr11_44415836	0	44415836	G	C
11	chr11_44415952	0	44415952	G	T
11	chr11_44416688	0	44416688	C	T
11	chr11_44427196	0	44427196	C	G
11	chr11_44427599	0	44427599	A	C
11	chr11_44428221	0	44428221	G	A
11	chr11_44430678	0	44430678	A	G
11	chr11_44433101	0	44433101	C	G
11	chr11_44438019	0	44438019	C	G
11	chr11_44449372	0	44449372	G	A
11	chr11_44451972	0	44451972	T	C
11	chr11_44459192	0	44459192	G	T
11	chr11_44462933	0	44462933	T	C
11	chr11_44463913	0	44463913	G	T
11	chr11_44465676	0	44465676	G	A
11	chr11_44479629	0	44479629	G	A
11	chr11_44480198	0	44480198	T	C
11	chr11_44485709	0	44485709	T	G
11	chr11_44492103	0	44492103	T	C
11	chr11_44504503	0	44504503	G	T
11	chr11_44506186	0	44506186	C	T
11	chr11_44509869	0	44509869	G	A
11	chr11_44514312	0	44514312	T	C
11	chr11_44526912	0	44526912	C	G
11	chr11_44539307	0	44539307	C	G
11	chr11_44539550	0	44539550	C	G
11	chr11_44541541	0	44541541	G	A
11	chr11_44555764	0	44555764	A	G
11	chr11_44556292	0	44556292	A	G
11	chr11_44557174	0	44557174	G	A
11	chr11_44559140	0	44559140	A	G
11	chr11_44564400	0	44564400	T	C
11	chr11_44568194	0	44568194	C	T
11	chr11_44569490	0	44569490	A	T
11	chr11_44571464	0	44571464	A	G
11	chr11_44575215	0	44575215	C	A
11	chr11_44578059	0	44578059	C	T
11	chr11_44579119	0	44579119	T	C
11	chr11_44584078	0	44584078	A	T
11	chr11_44585827	0	44585827	T	A
11	chr11_44618041	0	44618041	A	C
11	chr11_44628124	0	44628124	A	G
11	chr11_44631136	0	44631136	T	C
11	chr11_44648168	0	44648168	A	C
11	chr11_44648211	0	44648211	G	A
11	chr11_44648722	0	44648722	G	A
11	chr11_44651758	0	44651758	G	C
11	chr11_44657038	0	44657038	A	G
11	chr11_44665747	0	44665747	G	A
11	chr11_44667404	0	44667404	C	G
11	chr11_44682417	0	44682417	C	G
11	chr11_44685086	0	44685086	C	T
11	chr11_44702203	0	44702203	A	G
11	chr11_44722676	0	44722676	T	C
11	chr11_44726878	0	44726878	G	A
11	chr11_44728607	0	44728607	A	G
11	chr11_44738804	0	44738804	A	C
11	chr11_44740914	0	44740914	G	A
11	chr11_44753403	0	44753403	G	C
11	chr11_44755418	0	44755418	T	C
11	chr11_44760314	0	44760314	C	T
11	chr11_44764161	0	44764161	C	T
11	chr11_44766011	0	44766011	C	T
11	chr11_44772691	0	44772691	A	G
11	chr11_44774096	0	44774096	T	C
11	chr11_44774597	0	44774597	T	C
11	chr11_44775199	0	44775199	T	C
11	chr11_44785151	0	44785151	C	T
11	chr11_44790385	0	44790385	T	C
11	chr11_44792775	0	44792775	T	G
11	chr11_44799197	0	44799197	A	G
11	chr11_44806780	0	44806780	A	G
11	chr11_44808274	0	44808274	G	T
11	chr11_44808876	0	44808876	G	A
11	chr11_44811575	0	44811575	C	G
11	chr11_44816504	0	44816504	G	C
11	chr11_44818350	0	44818350	G	C
11	chr11_44819006	0	44819006	C	G
11	chr11_44820950	0	44820950	C	T
11	chr11_44827314	0	44827314	C	G
11	chr11_44839057	0	44839057	A	C
11	chr11_44845994	0	44845994	T	G
11	chr11_44848927	0	44848927	C	A
11	chr11_44858711	0	44858711	C	T
11	chr11_44863158	0	44863158	G	C
11	chr11_44865915	0	44865915	C	T
11	chr11_44867518	0	44867518	C	T
11	chr11_44884475	0	44884475	G	A
11	chr11_44885654	0	44885654	C	T
11	chr11_44886095	0	44886095	A	G
11	chr11_44890181	0	44890181	T	C
11	chr11_44890447	0	44890447	G	C
11	chr11_44895960	0	44895960	T	C
11	chr11_44898599	0	44898599	T	C
11	chr11_44900679	0	44900679	T	C
11	chr11_44905720	0	44905720	T	A
11	chr11_44907248	0	44907248	G	A
11	chr11_44909398	0	44909398	A	G
11	chr11_44919985	0	44919985	G	A
11	chr11_44923849	0	44923849	A	G
11	chr11_44928373	0	44928373	G	A
11	chr11_44932835	0	44932835	C	T
11	chr11_44935821	0	44935821	T	G
11	chr11_44943484	0	44943484	G	A
11	chr11_44948114	0	44948114	T	G
11	chr11_44952290	0	44952290	T	C
11	chr11_44953989	0	44953989	T	C
11	chr11_44956425	0	44956425	G	C
11	chr11_44958349	0	44958349	A	G
11	chr11_44972767	0	44972767	C	T
11	chr11_44975888	0	44975888	A	T
11	chr11_44980185	0	44980185	A	G
11	chr11_44982360	0	44982360	C	A
11	chr11_44984972	0	44984972	C	G
11	chr11_44987047	0	44987047	A	G
11	chr11_44988599	0	44988599	C	A
11	chr11_44996085	0	44996085	C	T
11	chr11_45000719	0	45000719	G	A
11	chr11_45005306	0	45005306	C	T
11	chr11_45017932	0	45017932	A	G
11	chr11_45027112	0	45027112	C	T
11	chr11_45035025	0	45035025	T	C
11	chr11_45037829	0	45037829	T	G
11	chr11_45042570	0	45042570	C	T
11	chr11_45044175	0	45044175	C	T
11	chr11_45062714	0	45062714	C	T
11	chr11_45066555	0	45066555	C	A
11	chr11_45070396	0	45070396	A	G
11	chr11_45071048	0	45071048	A	G
11	chr11_45085371	0	45085371	G	C
11	chr11_45085408	0	45085408	C	T
11	chr11_45096439	0	45096439	T	A
11	chr11_45100766	0	45100766	T	A
11	chr11_45104576	0	45104576	G	A
11	chr11_45120372	0	45120372	C	T
11	chr11_45141107	0	45141107	C	T
11	chr11_45143642	0	45143642	C	T
11	chr11_45149248	0	45149248	G	A
11	chr11_45150731	0	45150731	T	C
11	chr11_45154236	0	45154236	G	A
11	chr11_45154282	0	45154282	C	G
11	chr11_45161840	0	45161840	A	G
11	chr11_45162572	0	45162572	C	G
11	chr11_45169552	0	45169552	C	G
11	chr11_45171741	0	45171741	T	C
11	chr11_45178394	0	45178394	A	C
11	chr11_45179473	0	45179473	T	G
11	chr11_45179601	0	45179601	T	C
11	chr11_45193121	0	45193121	C	T
11	chr11_45195618	0	45195618	C	G
11	chr11_45197100	0	45197100	A	G
11	chr11_45207179	0	45207179	C	G
11	chr11_45214154	0	45214154	T	C
11	chr11_45218302	0	45218302	C	T
11	chr11_45230256	0	45230256	T	G
11	chr11_45237959	0	45237959	G	A
11	chr11_45241813	0	45241813	A	G
11	chr11_45242160	0	45242160	A	G
11	chr11_45243560	0	45243560	A	G
11	chr11_45243900	0	45243900	C	G
11	chr11_45249408	0	45249408	T	C
11	chr11_45250493	0	45250493	A	G
11	chr11_45252868	0	45252868	A	G
11	chr11_45256241	0	45256241	G	A
11	chr11_45256283	0	45256283	G	C
11	chr11_45262205	0	45262205	A	G
11	chr11_45263188	0	45263188	A	G
11	chr11_45268713	0	45268713	C	A
11	chr11_45273023	0	45273023	T	G
11	chr11_45274992	0	45274992	C	T
11	chr11_45275565	0	45275565	T	C
11	chr11_45282831	0	45282831	C	T
11	chr11_45289309	0	45289309	C	A
11	chr11_45289520	0	45289520	G	A
11	chr11_45294956	0	45294956	G	A
11	chr11_45297647	0	45297647	T	C
11	chr11_45298544	0	45298544	T	C
11	chr11_45299148	0	45299148	G	A
11	chr11_45299952	0	45299952	T	A
11	chr11_45300908	0	45300908	C	T
11	chr11_45302564	0	45302564	A	T
11	chr11_45306689	0	45306689	T	C
11	chr11_45306695	0	45306695	T	C
11	chr11_45327773	0	45327773	G	C
11	chr11_45334039	0	45334039	T	C
11	chr11_45340524	0	45340524	T	C
11	chr11_45345226	0	45345226	C	T
11	chr11_45347452	0	45347452	A	G
11	chr11_45349908	0	45349908	A	G
11	chr11_45353596	0	45353596	G	A
11	chr11_45354390	0	45354390	A	G
11	chr11_45354449	0	45354449	G	C
11	chr11_45360853	0	45360853	C	T
11	chr11_45367107	0	45367107	C	T
11	chr11_45367914	0	45367914	C	T
11	chr11_45372114	0	45372114	C	T
11	chr11_45372628	0	45372628	A	G
11	chr11_45387531	0	45387531	C	A
11	chr11_45388827	0	45388827	A	G
11	chr11_45393884	0	45393884	A	G
11	chr11_45394741	0	45394741	T	C
11	chr11_45397897	0	45397897	C	T
11	chr11_45398131	0	45398131	T	C
11	chr11_45403508	0	45403508	C	G
11	chr11_45417155	0	45417155	C	G
11	chr11_45419145	0	45419145	T	C
11	chr11_45419303	0	45419303	G	C
11	chr11_45419478	0	45419478	C	T
11	chr11_45420769	0	45420769	G	A
11	chr11_45437529	0	45437529	T	C
11	chr11_45443523	0	45443523	T	C
11	chr11_45447018	0	45447018	T	C
11	chr11_45454677	0	45454677	A	G
11	chr11_45463525	0	45463525	A	C
11	chr11_45467632	0	45467632	G	A
11	chr11_45476692	0	45476692	T	A
11	chr11_45482277	0	45482277	G	A
11	chr11_45484105	0	45484105	T	C
11	chr11_45484586	0	45484586	T	C
11	chr11_45486634	0	45486634	C	A
11	chr11_45504240	0	45504240	G	A
11	chr11_45508998	0	45508998	C	T
11	chr11_45510001	0	45510001	C	T
11	chr11_45515094	0	45515094	G	A
11	chr11_45516472	0	45516472	T	G
11	chr11_45526848	0	45526848	T	C
11	chr11_45528263	0	45528263	G	A
11	chr11_45528417	0	45528417	A	G
11	chr11_45528760	0	45528760	G	A
11	chr11_45531368	0	45531368	A	C
11	chr11_45534632	0	45534632	T	C
11	chr11_45540530	0	45540530	A	G
11	chr11_45549646	0	45549646	T	C
11	chr11_45550552	0	45550552	G	T
11	chr11_45552484	0	45552484	G	T
11	chr11_45553365	0	45553365	T	C
11	chr11_45559435	0	45559435	A	G
11	chr11_45559523	0	45559523	T	C
11	chr11_45562568	0	45562568	G	A
11	chr11_45563165	0	45563165	C	T
11	chr11_45568369	0	45568369	T	C
11	chr11_45568916	0	45568916	T	C
11	chr11_45579020	0	45579020	A	G
11	chr11_45579868	0	45579868	A	G
11	chr11_45583908	0	45583908	C	A
11	chr11_45588219	0	45588219	A	G
11	chr11_45589944	0	45589944	T	C
11	chr11_45591267	0	45591267	T	G
11	chr11_45591660	0	45591660	G	A
11	chr11_45593474	0	45593474	G	T
11	chr11_45596597	0	45596597	T	C
11	chr11_45598673	0	45598673	C	T
11	chr11_45611636	0	45611636	C	T
11	chr11_45612818	0	45612818	T	C
11	chr11_45616124	0	45616124	C	G
11	chr11_45616192	0	45616192	G	C
11	chr11_45624316	0	45624316	A	G
11	chr11_45639303	0	45639303	A	G
11	chr11_45653366	0	45653366	T	C
11	chr11_45658579	0	45658579	G	A
11	chr11_45659507	0	45659507	T	C
11	chr11_45668750	0	45668750	T	C
11	chr11_45668885	0	45668885	T	C
11	chr11_45669993	0	45669993	A	G
11	chr11_45672570	0	45672570	A	G
11	chr11_45680014	0	45680014	A	T
11	chr11_45682359	0	45682359	T	G
11	chr11_45691076	0	45691076	G	C
11	chr11_45704480	0	45704480	T	C
11	chr11_45713141	0	45713141	T	G
11	chr11_45721698	0	45721698	T	C
11	chr11_45723403	0	45723403	T	C
11	chr11_45726522	0	45726522	G	A
11	chr11_45728472	0	45728472	T	C
11	chr11_45731879	0	45731879	C	T
11	chr11_45732206	0	45732206	A	G
11	chr11_45737377	0	45737377	C	T
11	chr11_45738664	0	45738664	A	G
11	chr11_45754970	0	45754970	A	G
11	chr11_45761471	0	45761471	C	T
11	chr11_45766843	0	45766843	A	G
11	chr11_45771309	0	45771309	C	G
11	chr11_45774492	0	45774492	C	T
11	chr11_45787964	0	45787964	G	C
11	chr11_45791984	0	45791984	G	T
11	chr11_45792538	0	45792538	A	G
11	chr11_45795272	0	45795272	T	A
11	chr11_45797380	0	45797380	G	T
11	chr11_45804215	0	45804215	G	C
11	chr11_45808465	0	45808465	G	C
11	chr11_45811171	0	45811171	T	C
11	chr11_45819326	0	45819326	T	C
11	chr11_45846447	0	45846447	T	C
11	chr11_45860128	0	45860128	T	C
11	chr11_45887980	0	45887980	G	C
11	chr11_45895328	0	45895328	G	C
11	chr11_45898366	0	45898366	C	T
11	chr11_45905070	0	45905070	G	A
11	chr11_45905691	0	45905691	G	A
11	chr11_45907983	0	45907983	C	A
11	chr11_45910181	0	45910181	A	G
11	chr11_45918820	0	45918820	A	G
11	chr11_45920885	0	45920885	G	A
11	chr11_45924251	0	45924251	A	G
11	chr11_45924281	0	45924281	T	C
11	chr11_45925767	0	45925767	A	G
11	chr11_45927174	0	45927174	T	C
11	chr11_45929341	0	45929341	A	G
11	chr11_45929591	0	45929591	C	G
11	chr11_45933388	0	45933388	A	G
11	chr11_45935653	0	45935653	C	G
11	chr11_45940851	0	45940851	A	G
11	chr11_45952918	0	45952918	T	C
11	chr11_45953924	0	45953924	T	C
11	chr11_45957866	0	45957866	C	T
11	chr11_45964969	0	45964969	T	C
11	chr11_45970824	0	45970824	C	T
11	chr11_45974982	0	45974982	C	T
11	chr11_45980522	0	45980522	A	G
11	chr11_45983902	0	45983902	T	C
11	chr11_45995660	0	45995660	A	G
11	chr11_45997798	0	45997798	A	C
11	chr11_46007438	0	46007438	T	C
11	chr11_46011491	0	46011491	T	G
11	chr11_46017084	0	46017084	T	C
11	chr11_46029231	0	46029231	C	T
11	chr11_46031287	0	46031287	T	C
11	chr11_46044577	0	46044577	A	C
11	chr11_46048287	0	46048287	A	G
11	chr11_46051481	0	46051481	C	A
11	chr11_46055566	0	46055566	C	T
11	chr11_46056009	0	46056009	C	T
11	chr11_46059039	0	46059039	C	T
11	chr11_46063544	0	46063544	T	G
11	chr11_46064298	0	46064298	C	A
11	chr11_46067289	0	46067289	G	A
11	chr11_46068876	0	46068876	A	G
11	chr11_46069016	0	46069016	G	A
11	chr11_46074427	0	46074427	T	A
11	chr11_46106739	0	46106739	T	C
11	chr11_46108461	0	46108461	T	C
11	chr11_46114381	0	46114381	T	C
11	chr11_46125206	0	46125206	G	A
11	chr11_46130246	0	46130246	C	A
11	chr11_46166044	0	46166044	G	C
11	chr11_46166403	0	46166403	A	G
11	chr11_46174286	0	46174286	A	G
11	chr11_46183874	0	46183874	G	T
11	chr11_46189537	0	46189537	A	T
11	chr11_46195296	0	46195296	T	A
11	chr11_46196608	0	46196608	G	A
11	chr11_46197059	0	46197059	T	G
11	chr11_46197544	0	46197544	T	C
11	chr11_46208738	0	46208738	T	C
11	chr11_46218387	0	46218387	A	G
11	chr11_46239702	0	46239702	T	C
11	chr11_46241166	0	46241166	A	G
11	chr11_46244904	0	46244904	T	C
11	chr11_46247356	0	46247356	T	C
11	chr11_46248430	0	46248430	G	C
11	chr11_46259554	0	46259554	A	T
11	chr11_46260053	0	46260053	A	C
11	chr11_46260352	0	46260352	C	T
11	chr11_46268679	0	46268679	G	C
11	chr11_46270636	0	46270636	T	C
11	chr11_46278184	0	46278184	T	C
11	chr11_46280266	0	46280266	G	A
11	chr11_46281400	0	46281400	C	A
11	chr11_46281986	0	46281986	G	C
11	chr11_46283839	0	46283839	T	C
11	chr11_46288584	0	46288584	A	G
11	chr11_46288811	0	46288811	T	C
11	chr11_46304563	0	46304563	T	G
11	chr11_46305827	0	46305827	G	T
11	chr11_46313066	0	46313066	C	G
11	chr11_46314852	0	46314852	T	C
11	chr11_46318686	0	46318686	G	A
11	chr11_46323527	0	46323527	G	A
11	chr11_46342720	0	46342720	A	G
11	chr11_46349109	0	46349109	C	T
11	chr11_46350456	0	46350456	A	G
11	chr11_46359478	0	46359478	C	G
11	chr11_46359958	0	46359958	T	C
11	chr11_46360252	0	46360252	G	A
11	chr11_46361453	0	46361453	G	A
11	chr11_46365100	0	46365100	A	G
11	chr11_46367363	0	46367363	G	A
11	chr11_46367905	0	46367905	A	T
11	chr11_46374393	0	46374393	T	C
11	chr11_46375803	0	46375803	G	T
11	chr11_46386096	0	46386096	A	G
11	chr11_46390326	0	46390326	G	A
11	chr11_46399251	0	46399251	A	G
11	chr11_46406552	0	46406552	T	C
11	chr11_46409764	0	46409764	T	G
11	chr11_46414135	0	46414135	C	T
11	chr11_46415192	0	46415192	G	A
11	chr11_46417790	0	46417790	T	G
11	chr11_46422269	0	46422269	T	G
11	chr11_46425014	0	46425014	G	A
11	chr11_46427166	0	46427166	C	G
11	chr11_46428102	0	46428102	A	C
11	chr11_46429228	0	46429228	T	C
11	chr11_46430655	0	46430655	C	T
11	chr11_46431605	0	46431605	A	C
11	chr11_46431639	0	46431639	T	G
11	chr11_46433355	0	46433355	A	G
11	chr11_46435058	0	46435058	G	T
11	chr11_46435117	0	46435117	T	C
11	chr11_46436085	0	46436085	A	C
11	chr11_46440150	0	46440150	T	A
11	chr11_46442753	0	46442753	T	A
11	chr11_46443250	0	46443250	T	C
11	chr11_46445280	0	46445280	T	G
11	chr11_46452580	0	46452580	T	C
11	chr11_46453076	0	46453076	G	A
11	chr11_46472191	0	46472191	C	T
11	chr11_46639416	0	46639416	T	C
11	chr11_46639480	0	46639480	G	A
11	chr11_46646153	0	46646153	A	T
11	chr11_46647702	0	46647702	C	T
11	chr11_46738888	0	46738888	T	A
11	chr11_46770863	0	46770863	T	C
11	chr11_46773910	0	46773910	C	G
11	chr11_46774408	0	46774408	A	G
11	chr11_46775465	0	46775465	C	G
11	chr11_46776754	0	46776754	T	C
11	chr11_46788227	0	46788227	A	T
11	chr11_46805077	0	46805077	C	T
11	chr11_46806396	0	46806396	G	A
11	chr11_46884393	0	46884393	G	T
11	chr11_46886261	0	46886261	A	C
11	chr11_46889994	0	46889994	C	A
11	chr11_46891936	0	46891936	A	T
11	chr11_46906724	0	46906724	A	C
11	chr11_46912583	0	46912583	T	C
11	chr11_46916186	0	46916186	G	C
11	chr11_46926395	0	46926395	A	G
11	chr11_46932107	0	46932107	T	C
11	chr11_46933342	0	46933342	G	A
11	chr11_46941340	0	46941340	G	A
11	chr11_46944183	0	46944183	G	A
11	chr11_46953467	0	46953467	C	T
11	chr11_46965397	0	46965397	A	C
11	chr11_46965969	0	46965969	A	G
11	chr11_46970408	0	46970408	G	A
11	chr11_47005100	0	47005100	G	C
11	chr11_47019478	0	47019478	G	T
11	chr11_47020334	0	47020334	G	A
11	chr11_47025890	0	47025890	T	A
11	chr11_47030098	0	47030098	C	T
11	chr11_47031802	0	47031802	C	G
11	chr11_47032125	0	47032125	A	G
11	chr11_47042271	0	47042271	C	T
11	chr11_47042566	0	47042566	A	G
11	chr11_47049864	0	47049864	T	C
11	chr11_47051559	0	47051559	A	G
11	chr11_47057215	0	47057215	A	G
11	chr11_47058110	0	47058110	A	T
11	chr11_47059949	0	47059949	T	C
11	chr11_47062364	0	47062364	T	C
11	chr11_47063947	0	47063947	T	C
11	chr11_47078801	0	47078801	A	G
11	chr11_47081168	0	47081168	A	G
11	chr11_47098182	0	47098182	G	A
11	chr11_47111894	0	47111894	C	T
11	chr11_47115395	0	47115395	G	A
11	chr11_47116708	0	47116708	C	T
11	chr11_47127802	0	47127802	C	A
11	chr11_47128304	0	47128304	C	T
11	chr11_47130371	0	47130371	A	G
11	chr11_47131250	0	47131250	A	G
11	chr11_47132372	0	47132372	A	G
11	chr11_47137491	0	47137491	T	C
11	chr11_47139503	0	47139503	C	T
11	chr11_47143537	0	47143537	T	G
11	chr11_47144350	0	47144350	T	C
11	chr11_47148710	0	47148710	G	A
11	chr11_47149230	0	47149230	A	C
11	chr11_47154596	0	47154596	C	G
11	chr11_47155086	0	47155086	A	G
11	chr11_47157351	0	47157351	G	A
11	chr11_47158029	0	47158029	T	C
11	chr11_47158079	0	47158079	C	T
11	chr11_47165153	0	47165153	T	C
11	chr11_47166643	0	47166643	A	G
11	chr11_47177553	0	47177553	C	G
11	chr11_47178912	0	47178912	T	G
11	chr11_47179875	0	47179875	C	A
11	chr11_47180089	0	47180089	T	G
11	chr11_47181582	0	47181582	C	T
11	chr11_47181647	0	47181647	G	C
11	chr11_47192177	0	47192177	G	A
11	chr11_47192671	0	47192671	T	C
11	chr11_47196802	0	47196802	A	G
11	chr11_47201247	0	47201247	G	A
11	chr11_47206105	0	47206105	G	C
11	chr11_47206799	0	47206799	T	C
11	chr11_47206889	0	47206889	A	G
11	chr11_47208522	0	47208522	A	G
11	chr11_47209017	0	47209017	C	G
11	chr11_47209554	0	47209554	A	G
11	chr11_47210194	0	47210194	G	C
11	chr11_47215155	0	47215155	C	T
11	chr11_47215459	0	47215459	T	A
11	chr11_47215741	0	47215741	G	T
11	chr11_47218264	0	47218264	A	G
11	chr11_47219062	0	47219062	A	G
11	chr11_47219536	0	47219536	G	T
11	chr11_47223431	0	47223431	T	C
11	chr11_47228891	0	47228891	C	G
11	chr11_47232792	0	47232792	C	T
11	chr11_47233363	0	47233363	A	G
11	chr11_47238362	0	47238362	A	C
11	chr11_47240757	0	47240757	A	G
11	chr11_47240906	0	47240906	G	C
11	chr11_47256468	0	47256468	A	G
11	chr11_47257607	0	47257607	G	C
11	chr11_47262335	0	47262335	A	G
11	chr11_47266305	0	47266305	T	C
11	chr11_47269740	0	47269740	C	A
11	chr11_47270880	0	47270880	T	C
11	chr11_47270960	0	47270960	A	G
11	chr11_47280700	0	47280700	A	G
11	chr11_47286299	0	47286299	A	G
11	chr11_47295950	0	47295950	T	C
11	chr11_47296312	0	47296312	T	G
11	chr11_47297571	0	47297571	T	C
11	chr11_47298002	0	47298002	G	C
11	chr11_47302888	0	47302888	A	C
11	chr11_47305621	0	47305621	G	A
11	chr11_47305674	0	47305674	T	C
11	chr11_47308560	0	47308560	A	T
11	chr11_47320882	0	47320882	T	C
11	chr11_47321550	0	47321550	A	G
11	chr11_47330225	0	47330225	G	A
11	chr11_47334312	0	47334312	A	T
11	chr11_47335927	0	47335927	A	C
11	chr11_47338649	0	47338649	G	A
11	chr11_47339695	0	47339695	A	T
11	chr11_47340052	0	47340052	T	C
11	chr11_47344811	0	47344811	T	C
11	chr11_47352036	0	47352036	C	A
11	chr11_47352621	0	47352621	A	G
11	chr11_47354609	0	47354609	T	C
11	chr11_47356733	0	47356733	T	C
11	chr11_47356776	0	47356776	G	C
11	chr11_47363210	0	47363210	T	C
11	chr11_47364715	0	47364715	C	G
11	chr11_47374182	0	47374182	T	C
11	chr11_47377258	0	47377258	C	T
11	chr11_47377339	0	47377339	G	C
11	chr11_47377764	0	47377764	C	G
11	chr11_47378936	0	47378936	A	G
11	chr11_47382524	0	47382524	A	G
11	chr11_47382961	0	47382961	A	G
11	chr11_47387738	0	47387738	C	G
11	chr11_47391828	0	47391828	A	G
11	chr11_47392412	0	47392412	G	A
11	chr11_47394427	0	47394427	A	C
11	chr11_47395273	0	47395273	A	G
11	chr11_47403113	0	47403113	C	T
11	chr11_47405251	0	47405251	T	C
11	chr11_47407085	0	47407085	C	T
11	chr11_47417406	0	47417406	G	C
11	chr11_47423076	0	47423076	T	C
11	chr11_47427389	0	47427389	C	T
11	chr11_47436133	0	47436133	G	A
11	chr11_47436875	0	47436875	T	C
11	chr11_47437204	0	47437204	T	C
11	chr11_47439734	0	47439734	A	G
11	chr11_47443919	0	47443919	T	C
11	chr11_47445162	0	47445162	T	C
11	chr11_47452391	0	47452391	G	C
11	chr11_47460832	0	47460832	G	C
11	chr11_47461159	0	47461159	G	A
11	chr11_47464386	0	47464386	G	A
11	chr11_47468417	0	47468417	T	C
11	chr11_47473932	0	47473932	A	G
11	chr11_47475917	0	47475917	G	A
11	chr11_47478175	0	47478175	T	C
11	chr11_47481084	0	47481084	T	C
11	chr11_47481088	0	47481088	C	T
11	chr11_47483140	0	47483140	A	G
11	chr11_47484488	0	47484488	C	A
11	chr11_47484737	0	47484737	G	T
11	chr11_47487915	0	47487915	A	G
11	chr11_47492342	0	47492342	C	G
11	chr11_47492554	0	47492554	G	A
11	chr11_47493483	0	47493483	A	G
11	chr11_47499786	0	47499786	T	C
11	chr11_47507709	0	47507709	T	C
11	chr11_47516808	0	47516808	T	C
11	chr11_47519006	0	47519006	T	C
11	chr11_47523058	0	47523058	G	A
11	chr11_47524406	0	47524406	A	G
11	chr11_47536520	0	47536520	G	A
11	chr11_47542273	0	47542273	G	C
11	chr11_47543013	0	47543013	A	T
11	chr11_47553711	0	47553711	G	A
11	chr11_47553895	0	47553895	T	C
11	chr11_47565613	0	47565613	A	G
11	chr11_47569444	0	47569444	A	G
11	chr11_47574909	0	47574909	T	C
11	chr11_47583034	0	47583034	A	C
11	chr11_47584829	0	47584829	T	A
11	chr11_47593836	0	47593836	A	G
11	chr11_47594595	0	47594595	C	A
11	chr11_47594870	0	47594870	C	T
11	chr11_47595145	0	47595145	A	G
11	chr11_47595146	0	47595146	C	T
11	chr11_47595716	0	47595716	G	C
11	chr11_47598101	0	47598101	T	C
11	chr11_47598986	0	47598986	C	A
11	chr11_47599141	0	47599141	C	A
11	chr11_47607433	0	47607433	C	G
11	chr11_47614514	0	47614514	A	G
11	chr11_47617460	0	47617460	C	G
11	chr11_47621318	0	47621318	C	T
11	chr11_47629681	0	47629681	A	G
11	chr11_47629921	0	47629921	C	A
11	chr11_47643558	0	47643558	A	C
11	chr11_47646044	0	47646044	T	A
11	chr11_47664717	0	47664717	T	C
11	chr11_47680568	0	47680568	G	A
11	chr11_47682985	0	47682985	C	G
11	chr11_47685167	0	47685167	T	C
11	chr11_47690563	0	47690563	T	C
11	chr11_47700843	0	47700843	T	C
11	chr11_47706681	0	47706681	C	T
11	chr11_47711230	0	47711230	A	G
11	chr11_47712215	0	47712215	C	A
11	chr11_47715563	0	47715563	A	C
11	chr11_47724276	0	47724276	C	G
11	chr11_47727670	0	47727670	T	C
11	chr11_47744470	0	47744470	T	C
11	chr11_47744907	0	47744907	A	G
11	chr11_47750149	0	47750149	G	A
11	chr11_47756360	0	47756360	G	A
11	chr11_47758758	0	47758758	C	A
11	chr11_47758936	0	47758936	G	C
11	chr11_47759065	0	47759065	C	T
11	chr11_47759253	0	47759253	C	T
11	chr11_47760583	0	47760583	G	C
11	chr11_47763232	0	47763232	C	G
11	chr11_47792971	0	47792971	T	C
11	chr11_47799696	0	47799696	A	G
11	chr11_47802143	0	47802143	C	T
11	chr11_47806605	0	47806605	C	G
11	chr11_47813474	0	47813474	A	G
11	chr11_47814275	0	47814275	T	C
11	chr11_47822326	0	47822326	C	G
11	chr11_47834142	0	47834142	C	A
11	chr11_47844096	0	47844096	G	A
11	chr11_47851838	0	47851838	C	T
11	chr11_47857421	0	47857421	C	T
11	chr11_47866940	0	47866940	A	G
11	chr11_47871461	0	47871461	T	C
11	chr11_47880167	0	47880167	G	A
11	chr11_47880338	0	47880338	T	C
11	chr11_47881260	0	47881260	G	C
11	chr11_47882127	0	47882127	C	T
11	chr11_47888562	0	47888562	G	C
11	chr11_47890142	0	47890142	G	C
11	chr11_47892121	0	47892121	A	G
11	chr11_47898876	0	47898876	T	C
11	chr11_47901511	0	47901511	C	T
11	chr11_47904947	0	47904947	G	A
11	chr11_47905159	0	47905159	G	A
11	chr11_47908476	0	47908476	T	C
11	chr11_47915331	0	47915331	T	C
11	chr11_47931832	0	47931832	T	C
11	chr11_47935495	0	47935495	A	C
11	chr11_47937415	0	47937415	A	G
11	chr11_47949482	0	47949482	A	C
11	chr11_47953119	0	47953119	T	C
11	chr11_47960023	0	47960023	A	G
11	chr11_47960947	0	47960947	T	C
11	chr11_47961592	0	47961592	A	G
11	chr11_47961746	0	47961746	T	C
11	chr11_47967426	0	47967426	T	C
11	chr11_47970432	0	47970432	A	G
11	chr11_47970935	0	47970935	T	C
11	chr11_47974401	0	47974401	C	T
11	chr11_47990204	0	47990204	T	C
11	chr11_47993070	0	47993070	T	G
11	chr11_48001858	0	48001858	A	G
11	chr11_48003075	0	48003075	T	C
11	chr11_48011077	0	48011077	T	C
11	chr11_48012290	0	48012290	C	G
11	chr11_48017390	0	48017390	C	G
11	chr11_48021605	0	48021605	T	C
11	chr11_48024142	0	48024142	G	C
11	chr11_48027089	0	48027089	G	A
11	chr11_48028140	0	48028140	C	T
11	chr11_48031751	0	48031751	T	C
11	chr11_48034902	0	48034902	C	T
11	chr11_48037967	0	48037967	T	A
11	chr11_48038964	0	48038964	G	T
11	chr11_48039956	0	48039956	C	T
11	chr11_48057569	0	48057569	A	C
11	chr11_48063746	0	48063746	A	G
11	chr11_48069452	0	48069452	T	C
11	chr11_48072639	0	48072639	T	C
11	chr11_48077941	0	48077941	G	A
11	chr11_48078912	0	48078912	T	C
11	chr11_48087445	0	48087445	G	A
11	chr11_48091096	0	48091096	A	G
11	chr11_48097870	0	48097870	C	T
11	chr11_48098519	0	48098519	A	G
11	chr11_48098670	0	48098670	T	C
11	chr11_48098834	0	48098834	T	C
11	chr11_48099949	0	48099949	T	C
11	chr11_48110888	0	48110888	T	C
11	chr11_48114000	0	48114000	C	A
11	chr11_48125888	0	48125888	G	A
11	chr11_48131081	0	48131081	C	A
11	chr11_48133633	0	48133633	C	T
11	chr11_48140913	0	48140913	G	T
11	chr11_48141924	0	48141924	G	C
11	chr11_48144553	0	48144553	G	A
11	chr11_48156532	0	48156532	T	A
11	chr11_48158282	0	48158282	C	T
11	chr11_48170309	0	48170309	A	G
11	chr11_48170889	0	48170889	C	T
11	chr11_48171458	0	48171458	A	G
11	chr11_48177718	0	48177718	G	T
11	chr11_48178454	0	48178454	C	T
11	chr11_48190751	0	48190751	G	T
11	chr11_48194300	0	48194300	G	A
11	chr11_48199168	0	48199168	A	G
11	chr11_48199685	0	48199685	T	C
11	chr11_48203551	0	48203551	C	T
11	chr11_48203870	0	48203870	A	G
11	chr11_48206129	0	48206129	G	A
11	chr11_48210678	0	48210678	G	A
11	chr11_48214924	0	48214924	C	T
11	chr11_48223373	0	48223373	A	G
11	chr11_48226712	0	48226712	G	T
11	chr11_48232126	0	48232126	G	A
11	chr11_48239114	0	48239114	A	G
11	chr11_48240088	0	48240088	G	T
11	chr11_48256254	0	48256254	T	C
11	chr11_48262086	0	48262086	T	C
11	chr11_48264154	0	48264154	T	C
11	chr11_48266335	0	48266335	A	G
11	chr11_48274015	0	48274015	T	C
11	chr11_48291019	0	48291019	C	T
11	chr11_48298633	0	48298633	T	C
11	chr11_48303013	0	48303013	C	A
11	chr11_48305318	0	48305318	G	A
11	chr11_48311654	0	48311654	A	G
11	chr11_48315858	0	48315858	A	G
11	chr11_48318918	0	48318918	T	C
11	chr11_48328993	0	48328993	C	T
11	chr11_48329179	0	48329179	G	T
11	chr11_48329256	0	48329256	G	A
11	chr11_48331147	0	48331147	A	G
11	chr11_48331700	0	48331700	G	A
11	chr11_48331979	0	48331979	T	C
11	chr11_48332549	0	48332549	G	A
11	chr11_48340261	0	48340261	A	G
11	chr11_48346059	0	48346059	T	C
11	chr11_48348150	0	48348150	A	G
11	chr11_48349707	0	48349707	T	A
11	chr11_48353549	0	48353549	A	C
11	chr11_48353618	0	48353618	A	G
11	chr11_48362633	0	48362633	T	C
11	chr11_48363274	0	48363274	A	G
11	chr11_48377932	0	48377932	G	C
11	chr11_48385820	0	48385820	C	T
11	chr11_48386424	0	48386424	T	C
11	chr11_48386847	0	48386847	T	C
11	chr11_48387453	0	48387453	A	C
11	chr11_48388537	0	48388537	C	T
11	chr11_48390291	0	48390291	A	G
11	chr11_48392211	0	48392211	A	G
11	chr11_48393423	0	48393423	A	G
11	chr11_48395288	0	48395288	C	G
11	chr11_48395483	0	48395483	T	A
11	chr11_48397672	0	48397672	G	A
11	chr11_48402609	0	48402609	G	A
11	chr11_48402973	0	48402973	A	G
11	chr11_48406000	0	48406000	T	C
11	chr11_48407909	0	48407909	T	G
11	chr11_48415444	0	48415444	A	C
11	chr11_48439643	0	48439643	C	T
11	chr11_48441207	0	48441207	G	T
11	chr11_48441823	0	48441823	G	A
11	chr11_48442932	0	48442932	T	G
11	chr11_48448116	0	48448116	A	G
11	chr11_48451668	0	48451668	C	G
11	chr11_48451677	0	48451677	A	G
11	chr11_48453286	0	48453286	G	A
11	chr11_48461604	0	48461604	C	T
11	chr11_48465193	0	48465193	C	T
11	chr11_48467103	0	48467103	T	C
11	chr11_48468100	0	48468100	A	T
11	chr11_48468386	0	48468386	A	G
11	chr11_48474553	0	48474553	C	T
11	chr11_48477058	0	48477058	T	C
11	chr11_48481564	0	48481564	T	G
11	chr11_48486443	0	48486443	A	T
11	chr11_48487408	0	48487408	A	G
11	chr11_48495088	0	48495088	T	C
11	chr11_48495779	0	48495779	A	G
11	chr11_48499477	0	48499477	T	C
11	chr11_48505744	0	48505744	G	C
11	chr11_48511375	0	48511375	C	T
11	chr11_48521123	0	48521123	A	G
11	chr11_48532770	0	48532770	C	A
11	chr11_48536996	0	48536996	C	G
11	chr11_48538254	0	48538254	A	G
11	chr11_48545998	0	48545998	G	A
11	chr11_48560957	0	48560957	T	C
11	chr11_48570787	0	48570787	C	A
11	chr11_48571038	0	48571038	A	G
11	chr11_48576266	0	48576266	T	G
11	chr11_48578446	0	48578446	G	A
11	chr11_48579554	0	48579554	A	T
11	chr11_48590733	0	48590733	A	G
11	chr11_48593565	0	48593565	T	G
11	chr11_48594744	0	48594744	A	G
11	chr11_48604481	0	48604481	A	G
11	chr11_48610098	0	48610098	G	C
11	chr11_48612621	0	48612621	T	C
11	chr11_48615324	0	48615324	A	G
11	chr11_48616559	0	48616559	G	A
11	chr11_48616811	0	48616811	T	C
11	chr11_48617637	0	48617637	C	T
11	chr11_48618450	0	48618450	T	C
11	chr11_48620158	0	48620158	T	A
11	chr11_48623397	0	48623397	C	A
11	chr11_48632090	0	48632090	C	T
11	chr11_48632390	0	48632390	A	G
11	chr11_48643080	0	48643080	G	T
11	chr11_48645642	0	48645642	G	A
11	chr11_48646286	0	48646286	T	G
11	chr11_48646318	0	48646318	G	C
11	chr11_48647019	0	48647019	A	G
11	chr11_48647459	0	48647459	G	T
11	chr11_48653006	0	48653006	A	C
11	chr11_48653903	0	48653903	C	T
11	chr11_48654878	0	48654878	A	C
11	chr11_48657645	0	48657645	G	C
11	chr11_48657661	0	48657661	A	C
11	chr11_48663083	0	48663083	T	C
11	chr11_48663551	0	48663551	A	G
11	chr11_48665233	0	48665233	A	C
11	chr11_48672385	0	48672385	C	G
11	chr11_48679529	0	48679529	C	T
11	chr11_48681215	0	48681215	G	C
11	chr11_48682206	0	48682206	T	C
11	chr11_48682774	0	48682774	A	G
11	chr11_48687843	0	48687843	A	C
11	chr11_48690559	0	48690559	A	G
11	chr11_48703007	0	48703007	A	C
11	chr11_48703378	0	48703378	A	G
11	chr11_48707055	0	48707055	T	G
11	chr11_48708911	0	48708911	G	A
11	chr11_48711191	0	48711191	A	G
11	chr11_48713073	0	48713073	C	T
11	chr11_48717875	0	48717875	C	T
11	chr11_48719383	0	48719383	G	A
11	chr11_48727522	0	48727522	C	T
11	chr11_48729014	0	48729014	G	C
11	chr11_48730855	0	48730855	G	A
11	chr11_48736461	0	48736461	C	G
11	chr11_48740793	0	48740793	A	T
11	chr11_48742144	0	48742144	G	A
11	chr11_48748526	0	48748526	A	G
11	chr11_48754653	0	48754653	C	T
11	chr11_48755923	0	48755923	G	C
11	chr11_48758764	0	48758764	A	C
11	chr11_48762946	0	48762946	G	A
11	chr11_48763389	0	48763389	G	T
11	chr11_48771056	0	48771056	G	A
11	chr11_48779120	0	48779120	C	T
11	chr11_48782723	0	48782723	T	C
11	chr11_48783005	0	48783005	C	T
11	chr11_48787765	0	48787765	C	T
11	chr11_48795139	0	48795139	A	G
11	chr11_48795678	0	48795678	A	G
11	chr11_48796707	0	48796707	A	G
11	chr11_48798771	0	48798771	A	G
11	chr11_48800072	0	48800072	T	C
11	chr11_48801426	0	48801426	C	A
11	chr11_48801872	0	48801872	G	A
11	chr11_48803242	0	48803242	A	G
11	chr11_48807743	0	48807743	A	G
11	chr11_48808817	0	48808817	A	C
11	chr11_48815497	0	48815497	T	C
11	chr11_48817702	0	48817702	A	G
11	chr11_48823253	0	48823253	A	G
11	chr11_48828134	0	48828134	G	A
11	chr11_48830289	0	48830289	G	A
11	chr11_48832000	0	48832000	T	C
11	chr11_48832317	0	48832317	C	T
11	chr11_48835400	0	48835400	T	C
11	chr11_48836190	0	48836190	C	G
11	chr11_48843366	0	48843366	C	A
11	chr11_48849395	0	48849395	T	C
11	chr11_48862788	0	48862788	A	G
11	chr11_48862898	0	48862898	A	G
11	chr11_48863946	0	48863946	G	A
11	chr11_48866104	0	48866104	A	G
11	chr11_48866704	0	48866704	T	C
11	chr11_48871466	0	48871466	T	C
11	chr11_48874066	0	48874066	A	G
11	chr11_48874642	0	48874642	A	G
11	chr11_48880568	0	48880568	G	A
11	chr11_48890174	0	48890174	G	A
11	chr11_48890247	0	48890247	T	C
11	chr11_48892031	0	48892031	G	C
11	chr11_48892773	0	48892773	G	A
11	chr11_48893648	0	48893648	A	G
11	chr11_48894153	0	48894153	T	C
11	chr11_48895401	0	48895401	G	C
11	chr11_48899321	0	48899321	C	T
11	chr11_48901400	0	48901400	A	G
11	chr11_48902973	0	48902973	C	T
11	chr11_48907068	0	48907068	A	G
11	chr11_48909144	0	48909144	T	C
11	chr11_48914747	0	48914747	G	A
11	chr11_48922178	0	48922178	T	C
11	chr11_48924471	0	48924471	A	G
11	chr11_48929312	0	48929312	C	A
11	chr11_48929969	0	48929969	A	G
11	chr11_48931134	0	48931134	T	G
11	chr11_48934041	0	48934041	A	G
11	chr11_48939193	0	48939193	T	C
11	chr11_48941154	0	48941154	T	G
11	chr11_48941781	0	48941781	T	C
11	chr11_48952782	0	48952782	T	C
11	chr11_48957197	0	48957197	T	C
11	chr11_48958048	0	48958048	A	T
11	chr11_48960231	0	48960231	T	C
11	chr11_48963858	0	48963858	T	C
11	chr11_48963881	0	48963881	T	C
11	chr11_48968162	0	48968162	C	T
11	chr11_48970811	0	48970811	A	G
11	chr11_48971997	0	48971997	C	A
11	chr11_48976205	0	48976205	A	G
11	chr11_48990511	0	48990511	T	C
11	chr11_48991197	0	48991197	A	G
11	chr11_48994887	0	48994887	A	G
11	chr11_48996298	0	48996298	T	C
11	chr11_49011873	0	49011873	A	G
11	chr11_49013193	0	49013193	C	T
11	chr11_49014918	0	49014918	G	A
11	chr11_49015901	0	49015901	C	G
11	chr11_49025960	0	49025960	C	G
11	chr11_49027046	0	49027046	C	G
11	chr11_49027298	0	49027298	T	C
11	chr11_49027686	0	49027686	C	A
11	chr11_49030165	0	49030165	C	T
11	chr11_49037759	0	49037759	T	C
11	chr11_49041571	0	49041571	A	G
11	chr11_49044605	0	49044605	C	A
11	chr11_49044935	0	49044935	C	T
11	chr11_49046151	0	49046151	T	A
11	chr11_49047339	0	49047339	A	G
11	chr11_49053733	0	49053733	G	A
11	chr11_49057848	0	49057848	C	A
11	chr11_49058752	0	49058752	C	G
11	chr11_49064011	0	49064011	A	C
11	chr11_49064913	0	49064913	A	C
11	chr11_49068934	0	49068934	T	G
11	chr11_49076284	0	49076284	A	T
11	chr11_49093478	0	49093478	A	G
11	chr11_49093490	0	49093490	A	T
11	chr11_49095245	0	49095245	A	G
11	chr11_49095615	0	49095615	G	C
11	chr11_49096168	0	49096168	T	C
11	chr11_49099956	0	49099956	G	C
11	chr11_49108538	0	49108538	T	C
11	chr11_49109150	0	49109150	A	G
11	chr11_49126492	0	49126492	T	C
11	chr11_49129290	0	49129290	C	G
11	chr11_49129864	0	49129864	A	G
11	chr11_49134909	0	49134909	T	C
11	chr11_49136712	0	49136712	T	G
11	chr11_49140240	0	49140240	C	T
11	chr11_49140269	0	49140269	A	G
11	chr11_49145369	0	49145369	G	A
11	chr11_49155503	0	49155503	A	G
11	chr11_49156160	0	49156160	T	C
11	chr11_49156563	0	49156563	C	T
11	chr11_49157363	0	49157363	G	C
11	chr11_49160453	0	49160453	C	A
11	chr11_49169289	0	49169289	G	A
11	chr11_49176333	0	49176333	G	A
11	chr11_49178305	0	49178305	T	A
11	chr11_49192129	0	49192129	G	C
11	chr11_49192156	0	49192156	A	G
11	chr11_49195423	0	49195423	C	T
11	chr11_49198915	0	49198915	G	T
11	chr11_49202132	0	49202132	T	C
11	chr11_49203111	0	49203111	A	C
11	chr11_49205632	0	49205632	T	G
11	chr11_49209428	0	49209428	A	G
11	chr11_49212220	0	49212220	C	T
11	chr11_49212937	0	49212937	C	A
11	chr11_49214501	0	49214501	A	G
11	chr11_49216435	0	49216435	A	T
11	chr11_49218174	0	49218174	A	G
11	chr11_49220503	0	49220503	C	G
11	chr11_49222724	0	49222724	C	A
11	chr11_49229532	0	49229532	G	A
11	chr11_49230750	0	49230750	C	T
11	chr11_49233668	0	49233668	T	C
11	chr11_49233805	0	49233805	A	G
11	chr11_49237118	0	49237118	G	A
11	chr11_49241499	0	49241499	T	C
11	chr11_49242140	0	49242140	C	T
11	chr11_49244712	0	49244712	A	C
11	chr11_49246639	0	49246639	T	C
11	chr11_49253702	0	49253702	A	G
11	chr11_49261498	0	49261498	C	T
11	chr11_49269934	0	49269934	C	T
11	chr11_49273839	0	49273839	A	C
11	chr11_49274152	0	49274152	C	G
11	chr11_49287922	0	49287922	T	C
11	chr11_49301157	0	49301157	C	T
11	chr11_49303408	0	49303408	T	G
11	chr11_49308278	0	49308278	G	A
11	chr11_49311027	0	49311027	C	T
11	chr11_49349043	0	49349043	G	A
11	chr11_49351114	0	49351114	G	A
11	chr11_49364194	0	49364194	A	G
11	chr11_49366073	0	49366073	A	C
11	chr11_49366496	0	49366496	T	C
11	chr11_49375359	0	49375359	G	A
11	chr11_49379385	0	49379385	A	G
11	chr11_49380833	0	49380833	T	A
11	chr11_49381542	0	49381542	A	G
11	chr11_49385753	0	49385753	T	C
11	chr11_49387546	0	49387546	C	T
11	chr11_49388459	0	49388459	C	T
11	chr11_49390017	0	49390017	A	G
11	chr11_49391217	0	49391217	G	A
11	chr11_49399054	0	49399054	C	T
11	chr11_49402542	0	49402542	G	A
11	chr11_49406677	0	49406677	C	T
11	chr11_49416842	0	49416842	T	A
11	chr11_49422100	0	49422100	A	G
11	chr11_49428554	0	49428554	A	G
11	chr11_49432563	0	49432563	C	T
11	chr11_49437939	0	49437939	T	C
11	chr11_49438502	0	49438502	G	A
11	chr11_49439021	0	49439021	T	C
11	chr11_49446613	0	49446613	A	G
11	chr11_49446946	0	49446946	T	C
11	chr11_49450480	0	49450480	G	C
11	chr11_49450681	0	49450681	T	C
11	chr11_49455168	0	49455168	A	G
11	chr11_49470405	0	49470405	G	C
11	chr11_49480859	0	49480859	C	T
11	chr11_49482249	0	49482249	T	A
11	chr11_49482876	0	49482876	T	C
11	chr11_49483098	0	49483098	C	G
11	chr11_49486668	0	49486668	T	C
11	chr11_49495652	0	49495652	A	G
11	chr11_49506187	0	49506187	C	T
11	chr11_49514076	0	49514076	G	C
11	chr11_49525314	0	49525314	A	G
11	chr11_49525589	0	49525589	T	C
11	chr11_49528707	0	49528707	C	T
11	chr11_49532687	0	49532687	C	A
11	chr11_49535579	0	49535579	C	T
11	chr11_49538910	0	49538910	A	G
11	chr11_49545238	0	49545238	A	G
11	chr11_49550311	0	49550311	A	G
11	chr11_49551602	0	49551602	A	C
11	chr11_49557167	0	49557167	A	G
11	chr11_49557974	0	49557974	G	A
11	chr11_49564993	0	49564993	T	C
11	chr11_49566555	0	49566555	T	C
11	chr11_49568769	0	49568769	T	C
11	chr11_49568939	0	49568939	G	A
11	chr11_49571647	0	49571647	A	G
11	chr11_49583946	0	49583946	A	G
11	chr11_49589143	0	49589143	T	C
11	chr11_49603429	0	49603429	A	G
11	chr11_49620460	0	49620460	A	G
11	chr11_49621050	0	49621050	A	G
11	chr11_49622388	0	49622388	T	C
11	chr11_49629605	0	49629605	C	T
11	chr11_49634111	0	49634111	T	C
11	chr11_49634203	0	49634203	C	T
11	chr11_49638798	0	49638798	C	G
11	chr11_49640411	0	49640411	A	G
11	chr11_49645322	0	49645322	G	A
11	chr11_49645499	0	49645499	T	C
11	chr11_49646329	0	49646329	T	C
11	chr11_49648897	0	49648897	G	A
11	chr11_49661895	0	49661895	T	C
11	chr11_49663354	0	49663354	T	C
11	chr11_49668227	0	49668227	G	A
11	chr11_49672277	0	49672277	C	A
11	chr11_49672748	0	49672748	T	A
11	chr11_49675981	0	49675981	A	G
11	chr11_49678472	0	49678472	A	G
11	chr11_49678742	0	49678742	A	G
11	chr11_49681875	0	49681875	T	A
11	chr11_49688879	0	49688879	G	A
11	chr11_49691656	0	49691656	G	T
11	chr11_49704481	0	49704481	A	G
11	chr11_49710268	0	49710268	T	C
11	chr11_49712159	0	49712159	T	C
11	chr11_49713756	0	49713756	C	T
11	chr11_49715384	0	49715384	A	C
11	chr11_49718407	0	49718407	C	T
11	chr11_49731432	0	49731432	C	T
11	chr11_49734982	0	49734982	T	C
11	chr11_49743109	0	49743109	A	G
11	chr11_49747467	0	49747467	G	A
11	chr11_49748721	0	49748721	T	C
11	chr11_49749872	0	49749872	G	C
11	chr11_49760978	0	49760978	T	C
11	chr11_49777556	0	49777556	T	C
11	chr11_49784137	0	49784137	G	A
11	chr11_49787756	0	49787756	C	T
11	chr11_49789564	0	49789564	T	C
11	chr11_49793943	0	49793943	T	C
11	chr11_49801550	0	49801550	C	T
11	chr11_49803894	0	49803894	T	C
11	chr11_49807416	0	49807416	T	G
11	chr11_49812965	0	49812965	T	A
11	chr11_49815304	0	49815304	G	T
11	chr11_49823565	0	49823565	C	A
11	chr11_49827658	0	49827658	A	G
11	chr11_49831881	0	49831881	C	T
11	chr11_49834589	0	49834589	G	C
11	chr11_49835922	0	49835922	C	A
11	chr11_49837091	0	49837091	G	A
11	chr11_49840692	0	49840692	A	T
11	chr11_49849787	0	49849787	A	G
11	chr11_49850372	0	49850372	T	C
11	chr11_49864567	0	49864567	T	C
11	chr11_49890888	0	49890888	C	A
11	chr11_49898402	0	49898402	A	G
11	chr11_49902708	0	49902708	G	A
11	chr11_49907173	0	49907173	A	C
11	chr11_49916187	0	49916187	A	T
11	chr11_49917485	0	49917485	A	T
11	chr11_49922240	0	49922240	G	T
11	chr11_49922356	0	49922356	T	G
11	chr11_49945071	0	49945071	T	C
11	chr11_49973455	0	49973455	T	C
11	chr11_49976231	0	49976231	G	A
11	chr11_49978942	0	49978942	T	G
11	chr11_49981380	0	49981380	G	C
11	chr11_49990984	0	49990984	T	C
11	chr11_49993369	0	49993369	C	A
11	chr11_49994008	0	49994008	C	T
11	chr11_50002945	0	50002945	C	T
11	chr11_50004123	0	50004123	G	A
11	chr11_50011618	0	50011618	C	T
11	chr11_50015832	0	50015832	G	A
11	chr11_50028241	0	50028241	C	T
11	chr11_50037567	0	50037567	C	A
11	chr11_50048198	0	50048198	T	C
11	chr11_50058371	0	50058371	T	G
11	chr11_50059893	0	50059893	T	C
11	chr11_50069886	0	50069886	G	A
11	chr11_50077106	0	50077106	T	C
11	chr11_50083666	0	50083666	G	A
11	chr11_50086512	0	50086512	G	T
11	chr11_50089662	0	50089662	T	C
11	chr11_50099660	0	50099660	A	G
11	chr11_50109250	0	50109250	T	C
11	chr11_50110208	0	50110208	T	G
11	chr11_50118578	0	50118578	G	A
11	chr11_50118785	0	50118785	A	C
11	chr11_50128060	0	50128060	A	G
11	chr11_50133023	0	50133023	T	C
11	chr11_50138506	0	50138506	C	A
11	chr11_50141152	0	50141152	A	G
11	chr11_50144794	0	50144794	A	G
11	chr11_50144925	0	50144925	C	T
11	chr11_50150455	0	50150455	T	C
11	chr11_50153094	0	50153094	A	G
11	chr11_50159687	0	50159687	T	C
11	chr11_50160117	0	50160117	G	A
11	chr11_50161635	0	50161635	C	T
11	chr11_50166523	0	50166523	C	A
11	chr11_50171022	0	50171022	G	A
11	chr11_50174227	0	50174227	A	G
11	chr11_50183318	0	50183318	A	C
11	chr11_50198435	0	50198435	G	A
11	chr11_50200107	0	50200107	C	G
11	chr11_50202375	0	50202375	T	A
11	chr11_50203616	0	50203616	C	A
11	chr11_50205346	0	50205346	C	G
11	chr11_50215412	0	50215412	T	C
11	chr11_50222599	0	50222599	A	C
11	chr11_50235587	0	50235587	A	G
11	chr11_50237122	0	50237122	A	G
11	chr11_50238235	0	50238235	C	T
11	chr11_50251298	0	50251298	T	C
11	chr11_50251923	0	50251923	G	A
11	chr11_50264642	0	50264642	A	T
11	chr11_50268833	0	50268833	A	G
11	chr11_50277261	0	50277261	C	T
11	chr11_50296211	0	50296211	T	C
11	chr11_50300742	0	50300742	A	C
11	chr11_50303668	0	50303668	T	C
11	chr11_50321002	0	50321002	C	T
11	chr11_50335809	0	50335809	A	G
11	chr11_50335897	0	50335897	A	T
11	chr11_50336548	0	50336548	T	C
11	chr11_50341861	0	50341861	T	G
11	chr11_50349031	0	50349031	G	C
11	chr11_50361838	0	50361838	A	T
11	chr11_50364347	0	50364347	A	C
11	chr11_50365195	0	50365195	T	G
11	chr11_50365891	0	50365891	C	T
11	chr11_50370024	0	50370024	T	C
11	chr11_50371472	0	50371472	A	G
11	chr11_50376339	0	50376339	C	G
11	chr11_50382582	0	50382582	T	C
11	chr11_50393571	0	50393571	G	A
11	chr11_50394880	0	50394880	A	G
11	chr11_50396980	0	50396980	G	A
11	chr11_50402422	0	50402422	T	C
11	chr11_50407481	0	50407481	T	C
11	chr11_50413567	0	50413567	A	C
11	chr11_50428343	0	50428343	C	T
11	chr11_50440464	0	50440464	A	G
11	chr11_50445987	0	50445987	T	A
11	chr11_50456327	0	50456327	T	C
11	chr11_50459611	0	50459611	A	G
11	chr11_50463976	0	50463976	G	A
11	chr11_50464133	0	50464133	T	C
11	chr11_50469443	0	50469443	C	G
11	chr11_50470067	0	50470067	G	C
11	chr11_50476555	0	50476555	T	C
11	chr11_50481870	0	50481870	G	T
11	chr11_50489165	0	50489165	G	A
11	chr11_50496932	0	50496932	C	T
11	chr11_50501019	0	50501019	C	G
11	chr11_50506831	0	50506831	T	C
11	chr11_50510458	0	50510458	T	C
11	chr11_50510684	0	50510684	T	C
11	chr11_50512912	0	50512912	G	T
11	chr11_50513088	0	50513088	G	A
11	chr11_50521427	0	50521427	C	T
11	chr11_50529376	0	50529376	T	C
11	chr11_50536559	0	50536559	G	C
11	chr11_50538955	0	50538955	A	G
11	chr11_50539441	0	50539441	T	C
11	chr11_50552364	0	50552364	T	C
11	chr11_50557311	0	50557311	A	G
11	chr11_50565571	0	50565571	C	G
11	chr11_50577331	0	50577331	G	A
11	chr11_50579830	0	50579830	A	T
11	chr11_50585610	0	50585610	T	A
11	chr11_50585870	0	50585870	C	T
11	chr11_50589855	0	50589855	C	A
11	chr11_50595777	0	50595777	C	T
11	chr11_50598935	0	50598935	C	G
11	chr11_50602204	0	50602204	C	T
11	chr11_50605682	0	50605682	C	T
11	chr11_50639639	0	50639639	T	G
11	chr11_50646744	0	50646744	G	A
11	chr11_50657754	0	50657754	G	A
11	chr11_50676890	0	50676890	G	A
11	chr11_50688147	0	50688147	C	G
11	chr11_50689392	0	50689392	G	A
11	chr11_50691471	0	50691471	A	G
11	chr11_50694154	0	50694154	A	G
11	chr11_50700292	0	50700292	A	G
11	chr11_50701801	0	50701801	C	T
11	chr11_50703569	0	50703569	A	G
11	chr11_50710791	0	50710791	T	C
11	chr11_50712158	0	50712158	T	C
11	chr11_50722758	0	50722758	A	G
11	chr11_50722928	0	50722928	C	G
11	chr11_50728856	0	50728856	C	T
11	chr11_50729605	0	50729605	A	G
11	chr11_50729901	0	50729901	A	G
11	chr11_50732144	0	50732144	G	A
11	chr11_50745398	0	50745398	C	T
11	chr11_50748054	0	50748054	C	A
11	chr11_50748876	0	50748876	T	C
11	chr11_50748877	0	50748877	A	G
11	chr11_50764054	0	50764054	T	C
11	chr11_50781834	0	50781834	C	A
11	chr11_50785834	0	50785834	C	A
11	chr11_50805344	0	50805344	C	G
11	chr11_50807399	0	50807399	T	A
11	chr11_50817600	0	50817600	A	G
11	chr11_50819291	0	50819291	T	C
11	chr11_50821272	0	50821272	C	A
11	chr11_50830718	0	50830718	G	A
11	chr11_50838784	0	50838784	G	A
11	chr11_50847760	0	50847760	T	C
11	chr11_50848589	0	50848589	A	G
11	chr11_50852950	0	50852950	A	C
11	chr11_50861292	0	50861292	G	C
11	chr11_50864021	0	50864021	T	C
11	chr11_50864089	0	50864089	C	T
11	chr11_50871824	0	50871824	C	T
11	chr11_50888042	0	50888042	T	C
11	chr11_50890383	0	50890383	T	C
11	chr11_50892640	0	50892640	C	T
11	chr11_50902493	0	50902493	T	C
11	chr11_50906732	0	50906732	G	A
11	chr11_50907817	0	50907817	T	C
11	chr11_50912450	0	50912450	C	G
11	chr11_50913319	0	50913319	C	T
11	chr11_50944509	0	50944509	G	A
11	chr11_50946080	0	50946080	A	G
11	chr11_50949500	0	50949500	A	G
11	chr11_50951091	0	50951091	A	G
11	chr11_50979060	0	50979060	G	A
11	chr11_50981359	0	50981359	C	T
11	chr11_50982158	0	50982158	T	C
11	chr11_50984721	0	50984721	C	G
11	chr11_50985876	0	50985876	T	C
11	chr11_50986721	0	50986721	C	A
11	chr11_50991132	0	50991132	C	T
11	chr11_50992546	0	50992546	C	A
11	chr11_50994072	0	50994072	A	G
11	chr11_50995975	0	50995975	C	T
11	chr11_50996782	0	50996782	C	T
11	chr11_51000116	0	51000116	A	G
11	chr11_51005164	0	51005164	G	A
11	chr11_51006920	0	51006920	A	G
11	chr11_51026189	0	51026189	A	G
11	chr11_51028219	0	51028219	G	C
11	chr11_51036870	0	51036870	G	T
11	chr11_51041944	0	51041944	G	A
11	chr11_51044742	0	51044742	G	A
11	chr11_51047113	0	51047113	A	G
11	chr11_51048125	0	51048125	C	T
11	chr11_51051192	0	51051192	T	C
11	chr11_51051235	0	51051235	T	C
11	chr11_51051574	0	51051574	T	C
11	chr11_51061668	0	51061668	A	T
11	chr11_51065935	0	51065935	T	C
11	chr11_51073223	0	51073223	C	G
11	chr11_51090671	0	51090671	T	C
11	chr11_51092262	0	51092262	G	T
11	chr11_51096774	0	51096774	C	T
11	chr11_51105095	0	51105095	G	C
11	chr11_51112875	0	51112875	G	A
11	chr11_51120980	0	51120980	T	C
11	chr11_51131484	0	51131484	A	G
11	chr11_51136804	0	51136804	A	G
11	chr11_51141517	0	51141517	C	T
11	chr11_51141887	0	51141887	C	A
11	chr11_51147599	0	51147599	G	A
11	chr11_51151320	0	51151320	A	T
11	chr11_51157588	0	51157588	C	T
11	chr11_51170162	0	51170162	C	G
11	chr11_51172040	0	51172040	C	G
11	chr11_51175279	0	51175279	C	T
11	chr11_51175813	0	51175813	T	C
11	chr11_51176492	0	51176492	T	C
11	chr11_51185896	0	51185896	A	T
11	chr11_51196053	0	51196053	G	A
11	chr11_51203104	0	51203104	A	T
11	chr11_51220815	0	51220815	C	G
11	chr11_51220945	0	51220945	A	G
11	chr11_51223655	0	51223655	T	C
11	chr11_51223906	0	51223906	A	C
11	chr11_51227322	0	51227322	A	G
11	chr11_51230716	0	51230716	G	A
11	chr11_51232769	0	51232769	G	A
11	chr11_51232951	0	51232951	C	T
11	chr11_51238080	0	51238080	C	T
11	chr11_51244776	0	51244776	G	T
11	chr11_51245914	0	51245914	T	C
11	chr11_51246987	0	51246987	T	C
11	chr11_51253664	0	51253664	A	G
11	chr11_51257032	0	51257032	A	T
11	chr11_51258320	0	51258320	T	C
11	chr11_51258524	0	51258524	C	T
11	chr11_51287079	0	51287079	T	C
11	chr11_51316030	0	51316030	G	A
11	chr11_51323018	0	51323018	T	C
11	chr11_51330471	0	51330471	G	C
11	chr11_51331773	0	51331773	A	G
11	chr11_51344193	0	51344193	C	G
11	chr11_51348623	0	51348623	A	G
11	chr11_51353969	0	51353969	C	T
11	chr11_51357366	0	51357366	G	A
11	chr11_51358974	0	51358974	C	A
11	chr11_51364005	0	51364005	G	A
11	chr11_51372205	0	51372205	C	T
11	chr11_51378241	0	51378241	C	T
11	chr11_51379006	0	51379006	G	A
11	chr11_51380043	0	51380043	C	A
11	chr11_51382686	0	51382686	C	T
11	chr11_51385888	0	51385888	G	A
11	chr11_51410813	0	51410813	A	T
11	chr11_51412911	0	51412911	T	C
11	chr11_51413069	0	51413069	T	C
11	chr11_51429727	0	51429727	T	C
11	chr11_51433639	0	51433639	C	A
11	chr11_51435338	0	51435338	A	T
11	chr11_51442208	0	51442208	T	C
11	chr11_51449075	0	51449075	A	G
11	chr11_51450156	0	51450156	T	A
11	chr11_51454245	0	51454245	T	C
11	chr11_51454677	0	51454677	C	T
11	chr11_51468127	0	51468127	G	A
11	chr11_51469082	0	51469082	G	A
11	chr11_51471495	0	51471495	C	T
11	chr11_51472148	0	51472148	C	T
11	chr11_51475491	0	51475491	G	C
11	chr11_51494934	0	51494934	T	G
11	chr11_51505552	0	51505552	G	A
11	chr11_51506805	0	51506805	T	C
11	chr11_51510342	0	51510342	T	G
11	chr11_51510662	0	51510662	C	A
11	chr11_51511585	0	51511585	T	C
11	chr11_51523153	0	51523153	C	T
11	chr11_51526960	0	51526960	T	C
11	chr11_51532106	0	51532106	C	T
11	chr11_51533053	0	51533053	C	T
11	chr11_51533761	0	51533761	T	C
11	chr11_51533865	0	51533865	T	A
11	chr11_51534393	0	51534393	C	T
11	chr11_51534864	0	51534864	T	G
11	chr11_51540924	0	51540924	G	T
11	chr11_51542426	0	51542426	T	C
11	chr11_51546212	0	51546212	G	A
11	chr11_51550937	0	51550937	G	A
11	chr11_51552558	0	51552558	C	T
11	chr11_51553625	0	51553625	A	G
11	chr11_51557463	0	51557463	T	G
11	chr11_51558849	0	51558849	T	C
11	chr11_51564921	0	51564921	T	C
11	chr11_51565267	0	51565267	C	T
11	chr11_51568833	0	51568833	A	C
11	chr11_51599615	0	51599615	G	A
11	chr11_51608481	0	51608481	T	C
11	chr11_51611037	0	51611037	T	C
11	chr11_51612925	0	51612925	G	T
11	chr11_51613391	0	51613391	A	G
11	chr11_51618767	0	51618767	C	A
11	chr11_51621016	0	51621016	G	A
11	chr11_51623318	0	51623318	C	A
11	chr11_51625077	0	51625077	T	C
11	chr11_51629292	0	51629292	T	C
11	chr11_51630875	0	51630875	G	T
11	chr11_51646557	0	51646557	A	G
11	chr11_51649628	0	51649628	G	T
11	chr11_51651876	0	51651876	A	G
11	chr11_51657379	0	51657379	C	T
11	chr11_51658315	0	51658315	A	T
11	chr11_51667721	0	51667721	A	G
11	chr11_51675102	0	51675102	T	C
11	chr11_51683410	0	51683410	A	G
11	chr11_51683499	0	51683499	C	A
11	chr11_51683516	0	51683516	C	T
11	chr11_51684778	0	51684778	G	C
11	chr11_51688479	0	51688479	T	C
11	chr11_51697988	0	51697988	G	T
11	chr11_51701288	0	51701288	T	C
11	chr11_51709871	0	51709871	T	C
11	chr11_51713751	0	51713751	A	G
11	chr11_51717995	0	51717995	A	G
11	chr11_51721459	0	51721459	C	A
11	chr11_51724260	0	51724260	A	G
11	chr11_51727445	0	51727445	C	T
11	chr11_51733744	0	51733744	A	G
11	chr11_51737600	0	51737600	G	T
11	chr11_51737658	0	51737658	A	G
11	chr11_51738247	0	51738247	C	T
11	chr11_51739063	0	51739063	A	G
11	chr11_51757438	0	51757438	T	A
11	chr11_51771099	0	51771099	T	C
11	chr11_51790846	0	51790846	C	T
11	chr11_51794332	0	51794332	A	T
11	chr11_51795585	0	51795585	G	A
11	chr11_51796464	0	51796464	T	C
11	chr11_51802892	0	51802892	G	A
11	chr11_51810442	0	51810442	C	T
11	chr11_51815231	0	51815231	G	A
11	chr11_51817825	0	51817825	A	G
11	chr11_51822621	0	51822621	G	A
11	chr11_51822944	0	51822944	C	T
11	chr11_51824953	0	51824953	G	A
11	chr11_51831609	0	51831609	C	T
11	chr11_51833522	0	51833522	T	C
11	chr11_51836467	0	51836467	G	A
11	chr11_51839083	0	51839083	C	G
11	chr11_51843826	0	51843826	T	C
11	chr11_51847086	0	51847086	C	T
11	chr11_51848437	0	51848437	T	C
11	chr11_51848960	0	51848960	C	T
11	chr11_51851048	0	51851048	G	T
11	chr11_51851961	0	51851961	G	A
11	chr11_51854278	0	51854278	A	G
11	chr11_51856207	0	51856207	A	G
11	chr11_51860404	0	51860404	A	G
11	chr11_51861607	0	51861607	G	A
11	chr11_51869728	0	51869728	C	G
11	chr11_51873191	0	51873191	G	T
11	chr11_51875739	0	51875739	C	G
11	chr11_51878349	0	51878349	A	T
11	chr11_51879952	0	51879952	T	C
11	chr11_51880814	0	51880814	G	C
11	chr11_51882964	0	51882964	T	C
11	chr11_51883862	0	51883862	T	C
11	chr11_51886000	0	51886000	T	C
11	chr11_51886215	0	51886215	A	G
11	chr11_51887350	0	51887350	A	G
11	chr11_51887827	0	51887827	C	T
11	chr11_51889650	0	51889650	T	C
11	chr11_51903474	0	51903474	C	T
11	chr11_51905912	0	51905912	A	G
11	chr11_51910112	0	51910112	C	G
11	chr11_51910208	0	51910208	T	C
11	chr11_51911289	0	51911289	A	G
11	chr11_51917258	0	51917258	T	C
11	chr11_51921676	0	51921676	T	C
11	chr11_51924047	0	51924047	A	G
11	chr11_51928324	0	51928324	T	G
11	chr11_51929993	0	51929993	T	C
11	chr11_51935264	0	51935264	T	C
11	chr11_51935386	0	51935386	T	C
11	chr11_51936958	0	51936958	A	G
11	chr11_51937840	0	51937840	T	C
11	chr11_51939675	0	51939675	A	G
11	chr11_51940307	0	51940307	G	C
11	chr11_51941980	0	51941980	T	C
11	chr11_51946263	0	51946263	T	G
11	chr11_51948439	0	51948439	A	G
11	chr11_51949677	0	51949677	A	C
11	chr11_51949743	0	51949743	A	G
11	chr11_51952596	0	51952596	G	T
11	chr11_51959766	0	51959766	C	T
11	chr11_51964375	0	51964375	G	T
11	chr11_51964659	0	51964659	A	G
11	chr11_51975311	0	51975311	T	C
11	chr11_51976288	0	51976288	G	A
11	chr11_51981302	0	51981302	G	A
11	chr11_51987007	0	51987007	T	C
11	chr11_51988813	0	51988813	A	G
11	chr11_51998945	0	51998945	G	A
11	chr11_52004264	0	52004264	A	G
11	chr11_52007928	0	52007928	T	C
11	chr11_52013435	0	52013435	T	C
11	chr11_52014273	0	52014273	G	C
11	chr11_52020042	0	52020042	C	T
11	chr11_52023138	0	52023138	T	A
11	chr11_52023753	0	52023753	C	T
11	chr11_52028042	0	52028042	T	C
11	chr11_52029159	0	52029159	C	T
11	chr11_52033364	0	52033364	A	G
11	chr11_52033854	0	52033854	C	A
11	chr11_52033983	0	52033983	C	G
11	chr11_52054453	0	52054453	G	T
11	chr11_52067186	0	52067186	T	C
11	chr11_52073759	0	52073759	C	G
11	chr11_52076539	0	52076539	C	T
11	chr11_52078143	0	52078143	C	T
11	chr11_52090494	0	52090494	A	C
11	chr11_52094206	0	52094206	A	T
11	chr11_52104014	0	52104014	A	G
11	chr11_52105397	0	52105397	C	G
11	chr11_52111191	0	52111191	T	C
11	chr11_52114474	0	52114474	A	G
11	chr11_52115227	0	52115227	G	T
11	chr11_52118750	0	52118750	T	G
11	chr11_52119043	0	52119043	G	T
11	chr11_52120246	0	52120246	G	T
11	chr11_52120964	0	52120964	A	C
11	chr11_52121857	0	52121857	T	C
11	chr11_52125703	0	52125703	C	T
11	chr11_52132414	0	52132414	G	T
11	chr11_52141236	0	52141236	A	G
11	chr11_52143996	0	52143996	T	A
11	chr11_52144528	0	52144528	C	A
11	chr11_52146208	0	52146208	C	T
11	chr11_52146327	0	52146327	C	T
11	chr11_52147920	0	52147920	C	T
11	chr11_52150869	0	52150869	G	T
11	chr11_52154256	0	52154256	A	G
11	chr11_52160165	0	52160165	A	G
11	chr11_52166774	0	52166774	G	T
11	chr11_52167831	0	52167831	C	A
11	chr11_52169078	0	52169078	T	C
11	chr11_52172676	0	52172676	T	C
11	chr11_52183321	0	52183321	A	G
11	chr11_52194283	0	52194283	T	C
11	chr11_52195833	0	52195833	C	T
11	chr11_52197401	0	52197401	A	G
11	chr11_52198539	0	52198539	T	C
11	chr11_52199049	0	52199049	T	C
11	chr11_52203812	0	52203812	C	G
11	chr11_52205255	0	52205255	A	G
11	chr11_52213036	0	52213036	G	C
11	chr11_52220396	0	52220396	C	T
11	chr11_52222082	0	52222082	G	A
11	chr11_52222180	0	52222180	C	T
11	chr11_52224591	0	52224591	T	C
11	chr11_52245149	0	52245149	T	C
11	chr11_52254476	0	52254476	C	G
11	chr11_52256664	0	52256664	G	A
11	chr11_52258979	0	52258979	T	C
11	chr11_52259228	0	52259228	T	A
11	chr11_52267254	0	52267254	G	A
11	chr11_52271927	0	52271927	T	C
11	chr11_52273166	0	52273166	G	A
11	chr11_52274138	0	52274138	C	T
11	chr11_52274214	0	52274214	A	G
11	chr11_52276993	0	52276993	C	A
11	chr11_52277508	0	52277508	G	A
11	chr11_52279315	0	52279315	T	C
11	chr11_52282947	0	52282947	G	A
11	chr11_52284020	0	52284020	C	A
11	chr11_52286624	0	52286624	G	A
11	chr11_52295525	0	52295525	G	T
11	chr11_52300660	0	52300660	T	C
11	chr11_52309877	0	52309877	A	G
11	chr11_52311133	0	52311133	A	G
11	chr11_52314361	0	52314361	A	G
11	chr11_52328897	0	52328897	A	T
11	chr11_52332173	0	52332173	T	G
11	chr11_52332830	0	52332830	A	G
11	chr11_52332911	0	52332911	A	G
11	chr11_52333253	0	52333253	A	G
11	chr11_52338885	0	52338885	C	T
11	chr11_52346847	0	52346847	C	A
11	chr11_52352343	0	52352343	G	A
11	chr11_52354946	0	52354946	A	G
11	chr11_52355377	0	52355377	T	C
11	chr11_52358018	0	52358018	G	T
11	chr11_52360134	0	52360134	G	A
11	chr11_52365576	0	52365576	A	G
11	chr11_52392148	0	52392148	A	G
11	chr11_52396141	0	52396141	A	G
11	chr11_52396276	0	52396276	C	A
11	chr11_52404630	0	52404630	C	T
11	chr11_52411798	0	52411798	T	A
11	chr11_52414058	0	52414058	T	C
11	chr11_52418565	0	52418565	T	C
11	chr11_52418804	0	52418804	C	A
11	chr11_52421108	0	52421108	A	G
11	chr11_52422385	0	52422385	C	T
11	chr11_52425733	0	52425733	T	C
11	chr11_52426132	0	52426132	A	C
11	chr11_52432184	0	52432184	A	G
11	chr11_52432506	0	52432506	T	C
11	chr11_52436574	0	52436574	T	C
11	chr11_52437771	0	52437771	T	C
11	chr11_52439639	0	52439639	C	T
11	chr11_52446254	0	52446254	T	G
11	chr11_52449564	0	52449564	T	G
11	chr11_52449652	0	52449652	A	G
11	chr11_52458068	0	52458068	T	C
11	chr11_52460084	0	52460084	T	C
11	chr11_52460852	0	52460852	A	G
11	chr11_52463169	0	52463169	G	A
11	chr11_52471247	0	52471247	A	G
11	chr11_52483579	0	52483579	A	C
11	chr11_52486288	0	52486288	A	G
11	chr11_52492276	0	52492276	A	G
11	chr11_52497591	0	52497591	A	G
11	chr11_52501689	0	52501689	G	A
11	chr11_52513028	0	52513028	C	A
11	chr11_52513791	0	52513791	T	C
11	chr11_52525417	0	52525417	G	A
11	chr11_52525881	0	52525881	T	C
11	chr11_52526835	0	52526835	G	C
11	chr11_52530065	0	52530065	A	G
11	chr11_52536080	0	52536080	A	C
11	chr11_52537729	0	52537729	G	A
11	chr11_52539631	0	52539631	T	C
11	chr11_52540822	0	52540822	A	G
11	chr11_52544952	0	52544952	G	A
11	chr11_52552585	0	52552585	A	G
11	chr11_52554448	0	52554448	A	G
11	chr11_52558272	0	52558272	C	T
11	chr11_52563805	0	52563805	A	G
11	chr11_52566856	0	52566856	T	C
11	chr11_52568848	0	52568848	A	C
11	chr11_52569258	0	52569258	A	T
11	chr11_52570582	0	52570582	T	C
11	chr11_52574232	0	52574232	A	G
11	chr11_52574363	0	52574363	C	T
11	chr11_52577790	0	52577790	C	A
11	chr11_52580979	0	52580979	C	T
11	chr11_52588246	0	52588246	T	C
11	chr11_52590352	0	52590352	T	C
11	chr11_52596001	0	52596001	C	T
11	chr11_52603354	0	52603354	G	A
11	chr11_52604196	0	52604196	T	C
11	chr11_52606270	0	52606270	G	A
11	chr11_52609797	0	52609797	C	A
11	chr11_52619632	0	52619632	A	G
11	chr11_52619787	0	52619787	G	T
11	chr11_52623989	0	52623989	T	C
11	chr11_52625490	0	52625490	T	C
11	chr11_52630265	0	52630265	T	C
11	chr11_52637346	0	52637346	A	G
11	chr11_52638928	0	52638928	A	T
11	chr11_52641643	0	52641643	G	A
11	chr11_52651867	0	52651867	T	G
11	chr11_52654950	0	52654950	A	C
11	chr11_52660169	0	52660169	G	A
11	chr11_52662609	0	52662609	T	C
11	chr11_52665909	0	52665909	G	C
11	chr11_52666240	0	52666240	C	G
11	chr11_52666276	0	52666276	A	G
11	chr11_52668561	0	52668561	T	C
11	chr11_52671436	0	52671436	C	G
11	chr11_52676409	0	52676409	A	G
11	chr11_52679790	0	52679790	A	G
11	chr11_52679971	0	52679971	C	T
11	chr11_52687045	0	52687045	T	C
11	chr11_52694479	0	52694479	T	C
11	chr11_52694552	0	52694552	G	C
11	chr11_52696446	0	52696446	G	T
11	chr11_52699750	0	52699750	C	G
11	chr11_52702023	0	52702023	C	T
11	chr11_52703116	0	52703116	G	T
11	chr11_52703439	0	52703439	C	T
11	chr11_52711827	0	52711827	C	T
11	chr11_52716819	0	52716819	T	G
11	chr11_52716939	0	52716939	T	C
11	chr11_52717540	0	52717540	C	T
11	chr11_52718166	0	52718166	T	C
11	chr11_52718470	0	52718470	A	G
11	chr11_52720329	0	52720329	T	C
11	chr11_52727225	0	52727225	A	G
11	chr11_52728103	0	52728103	G	A
11	chr11_52732057	0	52732057	C	T
11	chr11_52733056	0	52733056	A	C
11	chr11_52737565	0	52737565	T	C
11	chr11_52738556	0	52738556	T	C
11	chr11_52741587	0	52741587	T	C
11	chr11_52745734	0	52745734	C	T
11	chr11_52747526	0	52747526	T	C
11	chr11_52748059	0	52748059	T	G
11	chr11_52756952	0	52756952	A	G
11	chr11_52766121	0	52766121	A	C
11	chr11_52767418	0	52767418	T	C
11	chr11_52767750	0	52767750	A	G
11	chr11_52769492	0	52769492	G	A
11	chr11_52771579	0	52771579	G	A
11	chr11_52772316	0	52772316	C	T
11	chr11_52775841	0	52775841	T	C
11	chr11_52779342	0	52779342	A	C
11	chr11_52781149	0	52781149	G	A
11	chr11_52786130	0	52786130	T	G
11	chr11_52788121	0	52788121	A	G
11	chr11_52794716	0	52794716	T	C
11	chr11_52798003	0	52798003	A	T
11	chr11_52798823	0	52798823	A	C
11	chr11_52804207	0	52804207	C	G
11	chr11_52808812	0	52808812	G	A
11	chr11_52818004	0	52818004	A	G
11	chr11_52822154	0	52822154	C	T
11	chr11_52829409	0	52829409	C	G
11	chr11_52831371	0	52831371	C	T
11	chr11_52833345	0	52833345	C	T
11	chr11_52839996	0	52839996	A	C
11	chr11_52840293	0	52840293	C	T
11	chr11_52840553	0	52840553	C	T
11	chr11_52842510	0	52842510	A	G
11	chr11_52845163	0	52845163	C	T
11	chr11_52850763	0	52850763	T	C
11	chr11_52851531	0	52851531	A	G
11	chr11_52853529	0	52853529	C	T
11	chr11_52854488	0	52854488	C	T
11	chr11_52856840	0	52856840	A	G
11	chr11_52859857	0	52859857	T	C
11	chr11_52861520	0	52861520	T	C
11	chr11_52862788	0	52862788	A	G
11	chr11_52871811	0	52871811	G	A
11	chr11_52892314	0	52892314	A	C
11	chr11_52892334	0	52892334	G	A
11	chr11_52893185	0	52893185	T	C
11	chr11_52894667	0	52894667	C	T
11	chr11_52896415	0	52896415	T	C
11	chr11_52898470	0	52898470	A	G
11	chr11_52902089	0	52902089	T	C
11	chr11_52902203	0	52902203	A	G
11	chr11_52909947	0	52909947	T	A
11	chr11_52911385	0	52911385	G	A
11	chr11_52912370	0	52912370	G	C
11	chr11_52913532	0	52913532	T	A
11	chr11_52923896	0	52923896	G	A
11	chr11_52928923	0	52928923	A	G
11	chr11_52940241	0	52940241	G	T
11	chr11_52941086	0	52941086	G	A
11	chr11_52943875	0	52943875	G	T
11	chr11_52951149	0	52951149	T	C
11	chr11_52962212	0	52962212	G	A
11	chr11_52963198	0	52963198	T	C
11	chr11_52963927	0	52963927	C	A
11	chr11_52967964	0	52967964	A	G
11	chr11_52971526	0	52971526	T	C
11	chr11_52975299	0	52975299	G	A
11	chr11_52976093	0	52976093	G	C
11	chr11_52978764	0	52978764	G	C
11	chr11_52979021	0	52979021	T	C
11	chr11_52988172	0	52988172	C	G
11	chr11_52989112	0	52989112	G	A
11	chr11_52997467	0	52997467	C	T
11	chr11_53000050	0	53000050	A	G
11	chr11_53001245	0	53001245	G	A
11	chr11_53006258	0	53006258	A	G
11	chr11_53007447	0	53007447	A	G
11	chr11_53008207	0	53008207	C	G
11	chr11_53011389	0	53011389	T	C
11	chr11_53011964	0	53011964	T	G
11	chr11_53013911	0	53013911	G	C
11	chr11_53015308	0	53015308	G	T
11	chr11_53026397	0	53026397	C	T
11	chr11_53026458	0	53026458	G	T
11	chr11_53032807	0	53032807	T	C
11	chr11_53034757	0	53034757	A	G
11	chr11_53045521	0	53045521	A	G
11	chr11_53048114	0	53048114	A	G
11	chr11_53060256	0	53060256	T	C
11	chr11_53064878	0	53064878	T	C
11	chr11_53067367	0	53067367	A	G
11	chr11_53069197	0	53069197	C	G
11	chr11_53073578	0	53073578	C	T
11	chr11_53078680	0	53078680	C	T
11	chr11_53081065	0	53081065	A	T
11	chr11_53081150	0	53081150	T	C
11	chr11_53084807	0	53084807	G	A
11	chr11_53095014	0	53095014	G	A
11	chr11_53097395	0	53097395	G	A
11	chr11_53104267	0	53104267	T	C
11	chr11_53104444	0	53104444	T	C
11	chr11_53108941	0	53108941	A	C
11	chr11_53110023	0	53110023	T	C
11	chr11_53110843	0	53110843	A	G
11	chr11_53111873	0	53111873	G	A
11	chr11_53113423	0	53113423	A	C
11	chr11_53116284	0	53116284	A	G
11	chr11_53116357	0	53116357	T	G
11	chr11_53117767	0	53117767	G	A
11	chr11_53120968	0	53120968	C	T
11	chr11_53121250	0	53121250	T	G
11	chr11_53122197	0	53122197	A	C
11	chr11_53129975	0	53129975	T	C
11	chr11_53134387	0	53134387	A	C
11	chr11_53134682	0	53134682	G	A
11	chr11_53134847	0	53134847	A	G
11	chr11_53137127	0	53137127	C	T
11	chr11_53149054	0	53149054	A	G
11	chr11_53155243	0	53155243	G	C
11	chr11_53160046	0	53160046	C	T
11	chr11_53160953	0	53160953	T	C
11	chr11_53161726	0	53161726	T	C
11	chr11_53164950	0	53164950	T	C
11	chr11_53165872	0	53165872	A	G
11	chr11_53168581	0	53168581	A	G
11	chr11_53168818	0	53168818	C	T
11	chr11_53198621	0	53198621	C	A
11	chr11_53205576	0	53205576	T	C
11	chr11_53207363	0	53207363	G	A
11	chr11_53214073	0	53214073	C	G
11	chr11_53221005	0	53221005	T	C
11	chr11_53227037	0	53227037	G	A
11	chr11_53227872	0	53227872	A	G
11	chr11_53242486	0	53242486	C	T
11	chr11_53246412	0	53246412	T	C
11	chr11_53247581	0	53247581	G	A
11	chr11_53254127	0	53254127	C	T
11	chr11_53255685	0	53255685	C	T
11	chr11_53255718	0	53255718	T	C
11	chr11_53256169	0	53256169	A	G
11	chr11_53257066	0	53257066	T	C
11	chr11_53261339	0	53261339	T	C
11	chr11_53263858	0	53263858	A	G
11	chr11_53273937	0	53273937	G	A
11	chr11_53275376	0	53275376	C	T
11	chr11_53281650	0	53281650	A	C
11	chr11_53292566	0	53292566	C	T
11	chr11_53298791	0	53298791	G	A
11	chr11_53299152	0	53299152	A	G
11	chr11_53302264	0	53302264	T	C
11	chr11_53302796	0	53302796	T	C
11	chr11_53303467	0	53303467	C	T
11	chr11_53310944	0	53310944	A	G
11	chr11_53312804	0	53312804	A	T
11	chr11_53313425	0	53313425	C	T
11	chr11_53321661	0	53321661	C	G
11	chr11_53322589	0	53322589	G	A
11	chr11_53324886	0	53324886	C	G
11	chr11_53331656	0	53331656	G	A
11	chr11_53336149	0	53336149	C	G
11	chr11_53337350	0	53337350	T	C
11	chr11_53337738	0	53337738	G	T
11	chr11_53348460	0	53348460	C	T
11	chr11_53348923	0	53348923	C	T
11	chr11_53352738	0	53352738	T	C
11	chr11_53355390	0	53355390	A	G
11	chr11_53361248	0	53361248	G	A
11	chr11_53368584	0	53368584	T	C
11	chr11_53382872	0	53382872	G	A
11	chr11_53391385	0	53391385	C	T
11	chr11_53400511	0	53400511	T	C
11	chr11_53403536	0	53403536	G	A
11	chr11_53409932	0	53409932	T	G
11	chr11_53410302	0	53410302	T	C
11	chr11_53410736	0	53410736	T	C
11	chr11_53416016	0	53416016	T	C
11	chr11_53420442	0	53420442	G	A
11	chr11_53434057	0	53434057	G	A
11	chr11_53434172	0	53434172	C	A
11	chr11_53436227	0	53436227	G	C
11	chr11_53436509	0	53436509	A	G
11	chr11_53438685	0	53438685	A	G
11	chr11_53439349	0	53439349	T	G
11	chr11_53441299	0	53441299	C	G
11	chr11_53441927	0	53441927	G	C
11	chr11_53445497	0	53445497	A	C
11	chr11_53454280	0	53454280	A	G
11	chr11_53454357	0	53454357	G	T
11	chr11_53458749	0	53458749	G	C
11	chr11_53465058	0	53465058	T	C
11	chr11_53465557	0	53465557	C	A
11	chr11_53465980	0	53465980	G	T
11	chr11_53467929	0	53467929	G	A
11	chr11_53468076	0	53468076	T	G
11	chr11_53470377	0	53470377	A	G
11	chr11_53471132	0	53471132	T	A
11	chr11_53476208	0	53476208	T	G
11	chr11_53488170	0	53488170	T	A
11	chr11_53488916	0	53488916	C	T
11	chr11_53489200	0	53489200	T	C
11	chr11_53498895	0	53498895	G	A
11	chr11_53499018	0	53499018	T	C
11	chr11_53499160	0	53499160	T	C
11	chr11_53510562	0	53510562	T	G
11	chr11_53513728	0	53513728	A	C
11	chr11_53516641	0	53516641	A	G
11	chr11_53524977	0	53524977	T	C
11	chr11_53541059	0	53541059	A	G
11	chr11_53547516	0	53547516	G	A
11	chr11_53560886	0	53560886	A	G
11	chr11_53563279	0	53563279	A	C
11	chr11_53563395	0	53563395	G	A
11	chr11_53565957	0	53565957	T	C
11	chr11_53566538	0	53566538	C	A
11	chr11_53568150	0	53568150	T	C
11	chr11_53581594	0	53581594	C	T
11	chr11_53582444	0	53582444	G	A
11	chr11_53583640	0	53583640	T	G
11	chr11_53596638	0	53596638	G	A
11	chr11_53601235	0	53601235	C	G
11	chr11_53601243	0	53601243	G	A
11	chr11_53603031	0	53603031	G	A
11	chr11_53603902	0	53603902	A	G
11	chr11_53611130	0	53611130	T	C
11	chr11_53613559	0	53613559	T	C
11	chr11_53615497	0	53615497	C	T
11	chr11_53619070	0	53619070	T	A
11	chr11_53619870	0	53619870	A	T
11	chr11_53620487	0	53620487	C	T
11	chr11_53628985	0	53628985	A	G
11	chr11_53629995	0	53629995	A	G
11	chr11_53630127	0	53630127	A	T
11	chr11_53634253	0	53634253	G	A
11	chr11_53635213	0	53635213	A	C
11	chr11_53641734	0	53641734	T	C
11	chr11_53643191	0	53643191	T	G
11	chr11_53648162	0	53648162	A	G
11	chr11_53650483	0	53650483	T	C
11	chr11_53653010	0	53653010	C	T
11	chr11_53656061	0	53656061	C	G
11	chr11_53662308	0	53662308	C	T
11	chr11_53666363	0	53666363	A	C
11	chr11_53668816	0	53668816	C	T
11	chr11_53674406	0	53674406	T	C
11	chr11_53677252	0	53677252	T	G
11	chr11_53678805	0	53678805	T	C
11	chr11_53693173	0	53693173	T	C
11	chr11_53695116	0	53695116	G	T
11	chr11_53695852	0	53695852	C	T
11	chr11_53696949	0	53696949	A	C
11	chr11_53703909	0	53703909	T	C
11	chr11_53712229	0	53712229	A	C
11	chr11_53717153	0	53717153	A	T
11	chr11_53730541	0	53730541	G	C
11	chr11_53730790	0	53730790	A	G
11	chr11_53737665	0	53737665	A	G
11	chr11_53741010	0	53741010	G	A
11	chr11_53741713	0	53741713	A	C
11	chr11_53746278	0	53746278	C	T
11	chr11_53746773	0	53746773	G	A
11	chr11_53762326	0	53762326	C	A
11	chr11_53771259	0	53771259	A	G
11	chr11_53771924	0	53771924	C	T
11	chr11_53775016	0	53775016	A	C
11	chr11_53775241	0	53775241	T	C
11	chr11_53778543	0	53778543	G	C
11	chr11_53778974	0	53778974	C	G
11	chr11_53787756	0	53787756	C	T
11	chr11_53788285	0	53788285	A	G
11	chr11_53788335	0	53788335	A	G
11	chr11_53797461	0	53797461	G	T
11	chr11_53797509	0	53797509	T	C
11	chr11_53798947	0	53798947	C	A
11	chr11_53800045	0	53800045	G	A
11	chr11_53807775	0	53807775	A	C
11	chr11_53808509	0	53808509	G	A
11	chr11_53815857	0	53815857	G	C
11	chr11_53815876	0	53815876	C	A
11	chr11_53817906	0	53817906	T	C
11	chr11_53820799	0	53820799	C	T
11	chr11_53834861	0	53834861	T	C
11	chr11_53835074	0	53835074	G	C
11	chr11_53837596	0	53837596	C	A
11	chr11_53838298	0	53838298	A	C
11	chr11_53840104	0	53840104	C	G
11	chr11_53840478	0	53840478	T	C
11	chr11_53842265	0	53842265	T	C
11	chr11_53842367	0	53842367	C	A
11	chr11_53844546	0	53844546	C	A
11	chr11_53848302	0	53848302	C	G
11	chr11_53859175	0	53859175	T	C
11	chr11_53859580	0	53859580	T	A
11	chr11_53859636	0	53859636	C	A
11	chr11_53861714	0	53861714	C	T
11	chr11_53862818	0	53862818	A	G
11	chr11_53866169	0	53866169	T	C
11	chr11_53866206	0	53866206	C	G
11	chr11_53870178	0	53870178	A	C
11	chr11_53877746	0	53877746	A	C
11	chr11_53883357	0	53883357	C	T
11	chr11_53883543	0	53883543	G	C
11	chr11_53883662	0	53883662	A	G
11	chr11_53890901	0	53890901	A	G
11	chr11_53901036	0	53901036	T	G
11	chr11_53901940	0	53901940	A	G
11	chr11_53902599	0	53902599	G	C
11	chr11_53905095	0	53905095	T	C
11	chr11_53907185	0	53907185	A	C
11	chr11_53908424	0	53908424	G	C
11	chr11_53919197	0	53919197	C	A
11	chr11_53924253	0	53924253	T	C
11	chr11_53934449	0	53934449	G	A
11	chr11_53938883	0	53938883	T	C
11	chr11_53942164	0	53942164	G	T
11	chr11_53942451	0	53942451	A	G
11	chr11_53943350	0	53943350	C	T
11	chr11_53945325	0	53945325	T	C
11	chr11_53950939	0	53950939	A	G
11	chr11_53970073	0	53970073	G	A
11	chr11_53972762	0	53972762	T	C
11	chr11_53978578	0	53978578	T	A
11	chr11_53979225	0	53979225	T	G
11	chr11_53981408	0	53981408	C	T
11	chr11_53982559	0	53982559	G	A
11	chr11_53984011	0	53984011	A	G
11	chr11_53986772	0	53986772	A	G
11	chr11_53993672	0	53993672	A	G
11	chr11_53997796	0	53997796	G	A
11	chr11_54000167	0	54000167	T	C
11	chr11_54004189	0	54004189	A	G
11	chr11_54005824	0	54005824	T	C
11	chr11_54008733	0	54008733	A	G
11	chr11_54008857	0	54008857	G	A
11	chr11_54009808	0	54009808	T	C
11	chr11_54013904	0	54013904	G	A
11	chr11_54016908	0	54016908	T	A
11	chr11_54021260	0	54021260	C	T
11	chr11_54026006	0	54026006	C	T
11	chr11_54027064	0	54027064	T	C
11	chr11_54039872	0	54039872	T	G
11	chr11_54040690	0	54040690	T	C
11	chr11_54041338	0	54041338	A	G
11	chr11_54043053	0	54043053	C	T
11	chr11_54045988	0	54045988	G	A
11	chr11_54046469	0	54046469	C	T
11	chr11_54048939	0	54048939	T	C
11	chr11_54049777	0	54049777	A	G
11	chr11_54052025	0	54052025	C	T
11	chr11_54053588	0	54053588	C	T
11	chr11_54057343	0	54057343	A	G
11	chr11_54069371	0	54069371	T	A
11	chr11_54073600	0	54073600	T	A
11	chr11_54076589	0	54076589	A	C
11	chr11_54076873	0	54076873	A	G
11	chr11_54087666	0	54087666	G	C
11	chr11_54092604	0	54092604	T	C
11	chr11_54102776	0	54102776	G	A
11	chr11_54105667	0	54105667	A	C
11	chr11_54107877	0	54107877	T	C
11	chr11_54108508	0	54108508	T	C
11	chr11_54112325	0	54112325	A	G
11	chr11_54119953	0	54119953	A	G
11	chr11_54122283	0	54122283	G	A
11	chr11_54128774	0	54128774	A	C
11	chr11_54129375	0	54129375	G	C
11	chr11_54130406	0	54130406	G	A
11	chr11_54132639	0	54132639	C	G
11	chr11_54135726	0	54135726	C	T
11	chr11_54143115	0	54143115	G	A
11	chr11_54152171	0	54152171	T	C
11	chr11_54172355	0	54172355	A	G
11	chr11_54173327	0	54173327	T	C
11	chr11_54174071	0	54174071	C	T
11	chr11_54174510	0	54174510	T	C
11	chr11_54175763	0	54175763	T	G
11	chr11_54176597	0	54176597	G	A
11	chr11_54179587	0	54179587	C	G
11	chr11_54180385	0	54180385	A	G
11	chr11_54182083	0	54182083	A	G
11	chr11_54183816	0	54183816	G	T
11	chr11_54186540	0	54186540	G	A
11	chr11_54192338	0	54192338	A	G
11	chr11_54200834	0	54200834	T	C
11	chr11_54205658	0	54205658	G	A
11	chr11_54207284	0	54207284	C	T
11	chr11_54222930	0	54222930	C	T
11	chr11_54237420	0	54237420	A	C
11	chr11_54238056	0	54238056	C	T
11	chr11_54239530	0	54239530	C	T
11	chr11_54247502	0	54247502	C	T
11	chr11_54251736	0	54251736	A	G
11	chr11_54253417	0	54253417	T	C
11	chr11_54257520	0	54257520	G	A
11	chr11_54258423	0	54258423	G	T
11	chr11_54258432	0	54258432	C	T
11	chr11_54259536	0	54259536	C	T
11	chr11_54260297	0	54260297	T	G
11	chr11_54264581	0	54264581	G	T
11	chr11_54270779	0	54270779	A	G
11	chr11_54273531	0	54273531	G	C
11	chr11_54280326	0	54280326	G	C
11	chr11_54281280	0	54281280	T	C
11	chr11_54281422	0	54281422	G	C
11	chr11_54281627	0	54281627	A	G
11	chr11_54295006	0	54295006	A	G
11	chr11_54295632	0	54295632	G	A
11	chr11_54297027	0	54297027	A	G
11	chr11_54308142	0	54308142	C	T
11	chr11_54308576	0	54308576	C	A
11	chr11_54315792	0	54315792	G	C
11	chr11_54321050	0	54321050	T	G
11	chr11_54329994	0	54329994	A	G
11	chr11_54338522	0	54338522	C	T
11	chr11_54340368	0	54340368	C	T
11	chr11_54358565	0	54358565	A	G
11	chr11_54367565	0	54367565	G	C
11	chr11_54379242	0	54379242	C	T
11	chr11_54383760	0	54383760	T	C
11	chr11_54391574	0	54391574	G	A
11	chr11_54392362	0	54392362	A	G
11	chr11_54413122	0	54413122	G	T
11	chr11_54413357	0	54413357	A	G
11	chr11_54417677	0	54417677	A	G
11	chr11_54429566	0	54429566	T	C
11	chr11_54431440	0	54431440	A	G
11	chr11_54434254	0	54434254	G	A
11	chr11_54442338	0	54442338	G	A
11	chr11_54445625	0	54445625	G	A
11	chr11_54446642	0	54446642	C	T
11	chr11_54452702	0	54452702	A	G
11	chr11_54460637	0	54460637	T	G
11	chr11_54476869	0	54476869	T	C
11	chr11_54496199	0	54496199	G	A
11	chr11_54496482	0	54496482	C	T
11	chr11_54503017	0	54503017	A	G
11	chr11_54520389	0	54520389	G	A
11	chr11_54522726	0	54522726	T	C
11	chr11_54531635	0	54531635	T	C
11	chr11_54533691	0	54533691	G	A
11	chr11_54537085	0	54537085	T	A
11	chr11_54537538	0	54537538	A	G
11	chr11_54539700	0	54539700	A	G
11	chr11_54551352	0	54551352	C	G
11	chr11_54552282	0	54552282	A	C
11	chr11_54555639	0	54555639	T	C
11	chr11_54556226	0	54556226	T	C
11	chr11_54559171	0	54559171	G	A
11	chr11_54564172	0	54564172	C	T
11	chr11_54568818	0	54568818	A	T
11	chr11_54579588	0	54579588	T	C
11	chr11_54583046	0	54583046	T	C
11	chr11_54587174	0	54587174	A	T
11	chr11_54587626	0	54587626	G	T
11	chr11_54596785	0	54596785	G	A
11	chr11_54598422	0	54598422	C	T
11	chr11_54606645	0	54606645	C	T
11	chr11_54613723	0	54613723	C	T
11	chr11_54624323	0	54624323	C	G
11	chr11_54628107	0	54628107	T	G
11	chr11_54629556	0	54629556	G	C
11	chr11_54634596	0	54634596	C	A
11	chr11_54637604	0	54637604	A	G
11	chr11_54645513	0	54645513	G	C
11	chr11_54645872	0	54645872	G	T
11	chr11_54655237	0	54655237	C	T
11	chr11_54660250	0	54660250	A	G
11	chr11_54667050	0	54667050	A	C
11	chr11_54667532	0	54667532	T	C
11	chr11_54671790	0	54671790	T	G
11	chr11_54679145	0	54679145	T	C
11	chr11_54687243	0	54687243	T	C
11	chr11_54687970	0	54687970	T	C
11	chr11_54690719	0	54690719	G	T
11	chr11_54696523	0	54696523	A	C
11	chr11_54701540	0	54701540	T	G
11	chr11_54701979	0	54701979	C	G
11	chr11_54705323	0	54705323	T	C
11	chr11_54707395	0	54707395	G	A
11	chr11_54718084	0	54718084	G	A
11	chr11_54721264	0	54721264	G	A
11	chr11_54728915	0	54728915	C	T
11	chr11_54733897	0	54733897	T	C
11	chr11_54741499	0	54741499	T	C
11	chr11_54742727	0	54742727	G	C
11	chr11_54743915	0	54743915	A	G
11	chr11_54750720	0	54750720	T	C
11	chr11_54763773	0	54763773	T	C
11	chr11_54776281	0	54776281	A	G
11	chr11_54789714	0	54789714	C	A
11	chr11_54790585	0	54790585	C	T
11	chr11_54792342	0	54792342	T	G
11	chr11_54805448	0	54805448	A	G
11	chr11_54805465	0	54805465	A	C
11	chr11_54811403	0	54811403	C	T
11	chr11_54814938	0	54814938	G	A
11	chr11_54815939	0	54815939	G	A
11	chr11_54821857	0	54821857	C	T
11	chr11_54823062	0	54823062	C	A
11	chr11_54824222	0	54824222	T	C
11	chr11_54828878	0	54828878	C	G
11	chr11_54833681	0	54833681	G	C
11	chr11_54837834	0	54837834	T	A
11	chr11_54842755	0	54842755	C	T
11	chr11_54849216	0	54849216	G	A
11	chr11_54851923	0	54851923	C	T
11	chr11_54859753	0	54859753	A	G
11	chr11_54863956	0	54863956	C	A
11	chr11_54865202	0	54865202	T	C
11	chr11_54872586	0	54872586	C	T
11	chr11_54874262	0	54874262	T	C
11	chr11_54879529	0	54879529	G	A
11	chr11_54886770	0	54886770	T	C
11	chr11_54888776	0	54888776	C	T
11	chr11_54890507	0	54890507	A	G
11	chr11_54892043	0	54892043	T	C
11	chr11_54895539	0	54895539	T	A
11	chr11_54897934	0	54897934	T	C
11	chr11_54905024	0	54905024	C	T
11	chr11_54920407	0	54920407	G	C
11	chr11_54922322	0	54922322	T	A
11	chr11_54923862	0	54923862	A	G
11	chr11_54928048	0	54928048	T	C
11	chr11_54938011	0	54938011	C	T
11	chr11_54939939	0	54939939	T	G
11	chr11_54941323	0	54941323	A	G
11	chr11_54945849	0	54945849	G	A
11	chr11_54945916	0	54945916	G	C
11	chr11_54952437	0	54952437	A	G
11	chr11_54957449	0	54957449	C	G
11	chr11_54958957	0	54958957	A	G
11	chr11_54960850	0	54960850	G	A
11	chr11_54962325	0	54962325	A	G
11	chr11_54963976	0	54963976	T	A
11	chr11_54966443	0	54966443	G	A
11	chr11_54967180	0	54967180	T	C
11	chr11_54975325	0	54975325	G	C
11	chr11_54986644	0	54986644	A	C
11	chr11_54994146	0	54994146	C	T
11	chr11_54998155	0	54998155	T	A
11	chr11_55002048	0	55002048	A	T
11	chr11_55012689	0	55012689	G	A
11	chr11_55022574	0	55022574	A	G
11	chr11_55030893	0	55030893	C	T
11	chr11_55036040	0	55036040	G	C
11	chr11_55037586	0	55037586	G	T
11	chr11_55038880	0	55038880	A	G
11	chr11_55047989	0	55047989	C	T
11	chr11_55055820	0	55055820	T	G
11	chr11_55065359	0	55065359	A	G
11	chr11_55069644	0	55069644	T	G
11	chr11_55072135	0	55072135	T	C
11	chr11_55079872	0	55079872	C	G
11	chr11_55082291	0	55082291	G	C
11	chr11_55110545	0	55110545	A	G
11	chr11_55115579	0	55115579	G	A
11	chr11_55131349	0	55131349	G	A
11	chr11_55131736	0	55131736	T	G
11	chr11_55135045	0	55135045	C	A
11	chr11_55135601	0	55135601	A	G
11	chr11_55139891	0	55139891	A	G
11	chr11_55149277	0	55149277	G	T
11	chr11_55155912	0	55155912	T	C
11	chr11_55155974	0	55155974	C	G
11	chr11_55158463	0	55158463	G	A
11	chr11_55159239	0	55159239	G	A
11	chr11_55160676	0	55160676	T	C
11	chr11_55166968	0	55166968	T	G
11	chr11_55168279	0	55168279	A	C
11	chr11_55176482	0	55176482	C	A
11	chr11_55177249	0	55177249	C	G
11	chr11_55183763	0	55183763	C	T
11	chr11_55184846	0	55184846	A	G
11	chr11_55188879	0	55188879	T	C
11	chr11_55192709	0	55192709	T	C
11	chr11_55198835	0	55198835	G	C
11	chr11_55201451	0	55201451	A	G
11	chr11_55202480	0	55202480	G	A
11	chr11_55206661	0	55206661	G	C
11	chr11_55213554	0	55213554	C	T
11	chr11_55215789	0	55215789	C	T
11	chr11_55218780	0	55218780	A	G
11	chr11_55221487	0	55221487	T	G
11	chr11_55223874	0	55223874	A	C
11	chr11_55226697	0	55226697	A	G
11	chr11_55227614	0	55227614	T	G
11	chr11_55227834	0	55227834	A	G
11	chr11_55228543	0	55228543	A	G
11	chr11_55229739	0	55229739	G	A
11	chr11_55233153	0	55233153	T	C
11	chr11_55233813	0	55233813	A	G
11	chr11_55233852	0	55233852	A	G
11	chr11_55238866	0	55238866	G	T
11	chr11_55239705	0	55239705	C	G
11	chr11_55244971	0	55244971	A	G
11	chr11_55245485	0	55245485	A	C
11	chr11_55245657	0	55245657	G	A
11	chr11_55247604	0	55247604	C	G
11	chr11_55249644	0	55249644	T	C
11	chr11_55258027	0	55258027	A	G
11	chr11_55259303	0	55259303	T	C
11	chr11_55260503	0	55260503	G	A
11	chr11_55261175	0	55261175	C	G
11	chr11_55261236	0	55261236	T	C
11	chr11_55269053	0	55269053	G	A
11	chr11_55270877	0	55270877	G	C
11	chr11_55272881	0	55272881	C	T
11	chr11_55277217	0	55277217	C	T
11	chr11_55281076	0	55281076	G	A
11	chr11_55282862	0	55282862	G	T
11	chr11_55282871	0	55282871	T	C
11	chr11_55285282	0	55285282	A	G
11	chr11_55286724	0	55286724	G	A
11	chr11_55288334	0	55288334	C	G
11	chr11_55289526	0	55289526	A	G
11	chr11_55292748	0	55292748	G	T
11	chr11_55301798	0	55301798	T	C
11	chr11_55306192	0	55306192	A	G
11	chr11_55307614	0	55307614	C	T
11	chr11_55309071	0	55309071	G	A
11	chr11_55312911	0	55312911	A	T
11	chr11_55322121	0	55322121	T	C
11	chr11_55331560	0	55331560	G	C
11	chr11_55334461	0	55334461	T	C
11	chr11_55336430	0	55336430	A	G
11	chr11_55346727	0	55346727	C	T
11	chr11_55359553	0	55359553	T	C
11	chr11_55378530	0	55378530	A	G
11	chr11_55391439	0	55391439	T	G
11	chr11_55393623	0	55393623	T	G
11	chr11_55397481	0	55397481	C	T
11	chr11_55399668	0	55399668	G	A
11	chr11_55407187	0	55407187	T	C
11	chr11_55421159	0	55421159	T	C
11	chr11_55423758	0	55423758	T	G
11	chr11_55427102	0	55427102	G	A
11	chr11_55430926	0	55430926	T	G
11	chr11_55437888	0	55437888	T	C
11	chr11_55447967	0	55447967	T	C
11	chr11_55457248	0	55457248	A	T
11	chr11_55461039	0	55461039	C	T
11	chr11_55463976	0	55463976	C	T
11	chr11_55469821	0	55469821	G	A
11	chr11_55470989	0	55470989	G	A
11	chr11_55471174	0	55471174	A	T
11	chr11_55471679	0	55471679	A	G
11	chr11_55480178	0	55480178	G	A
11	chr11_55483654	0	55483654	T	C
11	chr11_55487915	0	55487915	A	T
11	chr11_55505507	0	55505507	A	G
11	chr11_55506687	0	55506687	C	G
11	chr11_55507393	0	55507393	T	C
11	chr11_55520306	0	55520306	T	C
11	chr11_55522865	0	55522865	T	C
11	chr11_55523009	0	55523009	C	T
11	chr11_55529300	0	55529300	G	C
11	chr11_55536177	0	55536177	A	G
11	chr11_55536447	0	55536447	A	G
11	chr11_55538246	0	55538246	T	A
11	chr11_55540277	0	55540277	G	A
11	chr11_55543556	0	55543556	A	C
11	chr11_55549913	0	55549913	T	A
11	chr11_55557707	0	55557707	A	G
11	chr11_55560316	0	55560316	T	C
11	chr11_55570612	0	55570612	A	G
11	chr11_55574711	0	55574711	C	T
11	chr11_55581897	0	55581897	T	C
11	chr11_55582390	0	55582390	G	A
11	chr11_55583554	0	55583554	C	A
11	chr11_55588083	0	55588083	T	C
11	chr11_55589050	0	55589050	T	C
11	chr11_55590127	0	55590127	G	C
11	chr11_55604364	0	55604364	T	C
11	chr11_55611604	0	55611604	T	C
11	chr11_55621299	0	55621299	G	A
11	chr11_55623207	0	55623207	C	A
11	chr11_55624282	0	55624282	A	C
11	chr11_55627689	0	55627689	G	A
11	chr11_55629097	0	55629097	T	C
11	chr11_55636376	0	55636376	C	T
11	chr11_55642438	0	55642438	T	C
11	chr11_55650150	0	55650150	T	C
11	chr11_55650628	0	55650628	C	T
11	chr11_55674198	0	55674198	G	A
11	chr11_55689606	0	55689606	T	C
11	chr11_55699210	0	55699210	A	G
11	chr11_55704560	0	55704560	A	G
11	chr11_55705877	0	55705877	T	C
11	chr11_55706545	0	55706545	A	G
11	chr11_55714772	0	55714772	T	C
11	chr11_55727828	0	55727828	G	A
11	chr11_55730318	0	55730318	T	C
11	chr11_55732736	0	55732736	G	A
11	chr11_55739799	0	55739799	T	C
11	chr11_55742782	0	55742782	T	C
11	chr11_55748286	0	55748286	C	T
11	chr11_55749949	0	55749949	A	G
11	chr11_55753703	0	55753703	A	G
11	chr11_55758800	0	55758800	G	C
11	chr11_55762431	0	55762431	G	A
11	chr11_55764463	0	55764463	A	C
11	chr11_55772462	0	55772462	G	A
11	chr11_55776905	0	55776905	G	C
11	chr11_55787353	0	55787353	G	A
11	chr11_55787445	0	55787445	C	G
11	chr11_55789201	0	55789201	T	C
11	chr11_55791423	0	55791423	G	A
11	chr11_55791655	0	55791655	A	G
11	chr11_55792986	0	55792986	C	T
11	chr11_55815608	0	55815608	G	T
11	chr11_55824509	0	55824509	C	T
11	chr11_55828406	0	55828406	A	C
11	chr11_55834745	0	55834745	C	T
11	chr11_55840514	0	55840514	A	G
11	chr11_55844481	0	55844481	A	C
11	chr11_55861723	0	55861723	C	G
11	chr11_55869452	0	55869452	C	T
11	chr11_55869898	0	55869898	A	T
11	chr11_55875529	0	55875529	T	G
11	chr11_55878034	0	55878034	G	A
11	chr11_55878951	0	55878951	A	G
11	chr11_55879992	0	55879992	T	C
11	chr11_55891787	0	55891787	G	A
11	chr11_55892185	0	55892185	A	G
11	chr11_55900512	0	55900512	T	C
11	chr11_55900877	0	55900877	G	A
11	chr11_55906815	0	55906815	A	G
11	chr11_55910606	0	55910606	C	A
11	chr11_55916494	0	55916494	C	A
11	chr11_55918095	0	55918095	T	C
11	chr11_55919802	0	55919802	C	G
11	chr11_55919834	0	55919834	C	T
11	chr11_55921860	0	55921860	A	G
11	chr11_55924416	0	55924416	G	A
11	chr11_55928158	0	55928158	G	A
11	chr11_55930916	0	55930916	T	C
11	chr11_55932289	0	55932289	G	A
11	chr11_55933416	0	55933416	T	C
11	chr11_55940765	0	55940765	T	C
11	chr11_55950629	0	55950629	A	G
11	chr11_55951152	0	55951152	A	T
11	chr11_55957314	0	55957314	A	G
11	chr11_55958805	0	55958805	T	C
11	chr11_55959757	0	55959757	G	A
11	chr11_55961690	0	55961690	G	A
11	chr11_55963042	0	55963042	T	G
11	chr11_55965495	0	55965495	A	C
11	chr11_55976689	0	55976689	G	C
11	chr11_55977214	0	55977214	T	C
11	chr11_55982462	0	55982462	T	C
11	chr11_55984755	0	55984755	T	C
11	chr11_55989258	0	55989258	A	G
11	chr11_55990146	0	55990146	T	C
11	chr11_55990594	0	55990594	A	T
11	chr11_55998721	0	55998721	G	A
11	chr11_55999319	0	55999319	C	A
11	chr11_56005712	0	56005712	C	T
11	chr11_56006798	0	56006798	A	G
11	chr11_56008828	0	56008828	T	C
11	chr11_56009679	0	56009679	T	C
11	chr11_56014803	0	56014803	T	C
11	chr11_56019074	0	56019074	A	G
11	chr11_56020797	0	56020797	C	G
11	chr11_56021078	0	56021078	A	G
11	chr11_56022436	0	56022436	A	G
11	chr11_56030475	0	56030475	A	G
11	chr11_56031242	0	56031242	G	A
11	chr11_56043350	0	56043350	C	T
11	chr11_56044714	0	56044714	T	C
11	chr11_56048573	0	56048573	A	G
11	chr11_56053611	0	56053611	A	G
11	chr11_56058350	0	56058350	C	T
11	chr11_56060432	0	56060432	T	C
11	chr11_56062814	0	56062814	A	G
11	chr11_56089338	0	56089338	G	A
11	chr11_56100959	0	56100959	A	G
11	chr11_56104310	0	56104310	G	A
11	chr11_56112884	0	56112884	G	A
11	chr11_56113516	0	56113516	T	C
11	chr11_56116011	0	56116011	T	C
11	chr11_56118222	0	56118222	T	C
11	chr11_56121873	0	56121873	T	C
11	chr11_56125770	0	56125770	T	C
11	chr11_56125857	0	56125857	A	T
11	chr11_56127358	0	56127358	T	C
11	chr11_56127438	0	56127438	G	C
11	chr11_56133854	0	56133854	T	G
11	chr11_56142758	0	56142758	G	C
11	chr11_56143165	0	56143165	T	C
11	chr11_56146306	0	56146306	G	T
11	chr11_56157391	0	56157391	G	A
11	chr11_56164343	0	56164343	A	C
11	chr11_56164610	0	56164610	T	C
11	chr11_56168183	0	56168183	G	A
11	chr11_56170682	0	56170682	G	T
11	chr11_56172462	0	56172462	A	G
11	chr11_56179532	0	56179532	T	G
11	chr11_56185776	0	56185776	C	G
11	chr11_56189729	0	56189729	G	A
11	chr11_56203422	0	56203422	C	T
11	chr11_56220991	0	56220991	G	A
11	chr11_56229675	0	56229675	A	G
11	chr11_56231035	0	56231035	T	C
11	chr11_56242089	0	56242089	T	C
11	chr11_56243702	0	56243702	G	C
11	chr11_56245156	0	56245156	A	G
11	chr11_56251827	0	56251827	A	T
11	chr11_56253289	0	56253289	G	A
11	chr11_56254940	0	56254940	T	G
11	chr11_56258563	0	56258563	G	T
11	chr11_56258646	0	56258646	T	C
11	chr11_56259449	0	56259449	T	A
11	chr11_56259977	0	56259977	G	A
11	chr11_56261204	0	56261204	C	T
11	chr11_56262656	0	56262656	C	G
11	chr11_56268011	0	56268011	T	G
11	chr11_56274296	0	56274296	A	G
11	chr11_56279625	0	56279625	G	A
11	chr11_56283558	0	56283558	A	G
11	chr11_56292049	0	56292049	T	C
11	chr11_56310565	0	56310565	G	A
11	chr11_56318161	0	56318161	G	C
11	chr11_56331248	0	56331248	T	C
11	chr11_56335744	0	56335744	A	G
11	chr11_56336769	0	56336769	C	G
11	chr11_56337714	0	56337714	T	C
11	chr11_56344088	0	56344088	T	C
11	chr11_56344237	0	56344237	T	C
11	chr11_56344291	0	56344291	T	C
11	chr11_56344336	0	56344336	C	A
11	chr11_56345027	0	56345027	A	G
11	chr11_56350368	0	56350368	G	A
11	chr11_56355276	0	56355276	A	C
11	chr11_56362214	0	56362214	G	A
11	chr11_56364709	0	56364709	T	C
11	chr11_56376788	0	56376788	G	T
11	chr11_56378828	0	56378828	C	A
11	chr11_56385006	0	56385006	A	G
11	chr11_56388565	0	56388565	C	T
11	chr11_56399612	0	56399612	A	C
11	chr11_56405782	0	56405782	A	G
11	chr11_56412924	0	56412924	A	G
11	chr11_56413297	0	56413297	C	T
11	chr11_56415013	0	56415013	G	A
11	chr11_56424161	0	56424161	C	T
11	chr11_56429979	0	56429979	T	G
11	chr11_56442773	0	56442773	G	A
11	chr11_56443598	0	56443598	T	A
11	chr11_56447519	0	56447519	T	C
11	chr11_56447894	0	56447894	A	G
11	chr11_56455804	0	56455804	C	T
11	chr11_56460063	0	56460063	T	C
11	chr11_56463386	0	56463386	G	A
11	chr11_56468167	0	56468167	T	C
11	chr11_56469163	0	56469163	A	C
11	chr11_56469331	0	56469331	C	G
11	chr11_56473581	0	56473581	A	G
11	chr11_56476805	0	56476805	G	T
11	chr11_56489872	0	56489872	A	C
11	chr11_56494599	0	56494599	C	T
11	chr11_56499315	0	56499315	G	T
11	chr11_56502928	0	56502928	T	C
11	chr11_56502929	0	56502929	A	G
11	chr11_56503947	0	56503947	A	G
11	chr11_56508944	0	56508944	A	G
11	chr11_56517051	0	56517051	G	T
11	chr11_56518337	0	56518337	C	G
11	chr11_56519812	0	56519812	A	G
11	chr11_56526068	0	56526068	G	C
11	chr11_56532205	0	56532205	A	G
11	chr11_56533017	0	56533017	A	G
11	chr11_56535924	0	56535924	A	G
11	chr11_56536222	0	56536222	A	G
11	chr11_56536631	0	56536631	G	C
11	chr11_56537986	0	56537986	A	G
11	chr11_56538883	0	56538883	C	G
11	chr11_56539858	0	56539858	C	A
11	chr11_56540517	0	56540517	A	G
11	chr11_56547356	0	56547356	T	C
11	chr11_56547357	0	56547357	A	G
11	chr11_56553129	0	56553129	T	G
11	chr11_56554080	0	56554080	T	C
11	chr11_56572900	0	56572900	G	A
11	chr11_56574673	0	56574673	A	G
11	chr11_56576988	0	56576988	T	A
11	chr11_56577005	0	56577005	T	C
11	chr11_56581274	0	56581274	T	C
11	chr11_56584395	0	56584395	T	G
11	chr11_56587358	0	56587358	A	G
11	chr11_56588764	0	56588764	T	C
11	chr11_56591301	0	56591301	C	T
11	chr11_56591641	0	56591641	C	T
11	chr11_56599188	0	56599188	G	A
11	chr11_56602531	0	56602531	T	A
11	chr11_56607083	0	56607083	G	A
11	chr11_56614838	0	56614838	T	C
11	chr11_56617326	0	56617326	A	G
11	chr11_56617669	0	56617669	C	T
11	chr11_56620769	0	56620769	T	C
11	chr11_56621139	0	56621139	T	C
11	chr11_56634132	0	56634132	A	G
11	chr11_56639049	0	56639049	C	T
11	chr11_56640368	0	56640368	C	T
11	chr11_56645798	0	56645798	A	G
11	chr11_56651737	0	56651737	A	G
11	chr11_56657252	0	56657252	C	T
11	chr11_56662090	0	56662090	A	G
11	chr11_56662374	0	56662374	T	C
11	chr11_56663699	0	56663699	G	A
11	chr11_56664005	0	56664005	G	A
11	chr11_56667450	0	56667450	C	T
11	chr11_56668012	0	56668012	C	A
11	chr11_56669313	0	56669313	C	T
11	chr11_56670713	0	56670713	C	T
11	chr11_56671445	0	56671445	T	C
11	chr11_56675652	0	56675652	G	A
11	chr11_56675906	0	56675906	T	C
11	chr11_56682791	0	56682791	C	A
11	chr11_56690314	0	56690314	G	A
11	chr11_56699443	0	56699443	C	A
11	chr11_56700852	0	56700852	A	G
11	chr11_56702164	0	56702164	A	C
11	chr11_56704251	0	56704251	C	T
11	chr11_56704943	0	56704943	C	G
11	chr11_56705907	0	56705907	T	C
11	chr11_56708867	0	56708867	G	A
11	chr11_56711085	0	56711085	T	G
11	chr11_56715964	0	56715964	C	T
11	chr11_56724076	0	56724076	T	A
11	chr11_56731179	0	56731179	G	T
11	chr11_56732883	0	56732883	C	T
11	chr11_56743582	0	56743582	G	T
11	chr11_56744553	0	56744553	C	T
11	chr11_56751112	0	56751112	T	C
11	chr11_56759699	0	56759699	T	C
11	chr11_56764367	0	56764367	G	A
11	chr11_56766516	0	56766516	T	C
11	chr11_56770414	0	56770414	A	T
11	chr11_56772410	0	56772410	A	G
11	chr11_56772803	0	56772803	A	G
11	chr11_56773143	0	56773143	G	A
11	chr11_56774540	0	56774540	C	T
11	chr11_56777057	0	56777057	T	A
11	chr11_56778640	0	56778640	G	C
11	chr11_56780577	0	56780577	G	A
11	chr11_56783067	0	56783067	T	G
11	chr11_56783962	0	56783962	G	A
11	chr11_56785404	0	56785404	T	G
11	chr11_56793002	0	56793002	A	G
11	chr11_56798934	0	56798934	T	C
11	chr11_56800317	0	56800317	G	A
11	chr11_56800941	0	56800941	T	A
11	chr11_56801953	0	56801953	A	G
11	chr11_56808797	0	56808797	T	C
11	chr11_56821589	0	56821589	C	T
11	chr11_56824548	0	56824548	T	G
11	chr11_56828510	0	56828510	C	T
11	chr11_56830868	0	56830868	C	G
11	chr11_56839580	0	56839580	C	A
11	chr11_56843106	0	56843106	C	T
11	chr11_56849216	0	56849216	C	T
11	chr11_56853378	0	56853378	T	G
11	chr11_56862594	0	56862594	A	T
11	chr11_56875961	0	56875961	G	T
11	chr11_56876497	0	56876497	G	A
11	chr11_56876734	0	56876734	G	A
11	chr11_56880250	0	56880250	G	A
11	chr11_56880254	0	56880254	T	G
11	chr11_56881728	0	56881728	C	T
11	chr11_56884302	0	56884302	A	G
11	chr11_56886821	0	56886821	T	C
11	chr11_56889854	0	56889854	C	T
11	chr11_56892544	0	56892544	A	C
11	chr11_56893039	0	56893039	T	C
11	chr11_56915685	0	56915685	C	T
11	chr11_56921384	0	56921384	T	C
11	chr11_56928864	0	56928864	G	A
11	chr11_56929043	0	56929043	C	T
11	chr11_56936852	0	56936852	A	T
11	chr11_56941738	0	56941738	A	G
11	chr11_56942360	0	56942360	A	G
11	chr11_56942598	0	56942598	C	G
11	chr11_56943925	0	56943925	G	A
11	chr11_56954555	0	56954555	C	T
11	chr11_56969146	0	56969146	T	C
11	chr11_56971273	0	56971273	A	G
11	chr11_56973979	0	56973979	G	A
11	chr11_56974778	0	56974778	T	C
11	chr11_56987272	0	56987272	T	C
11	chr11_56990443	0	56990443	C	T
11	chr11_56991124	0	56991124	T	C
11	chr11_57001520	0	57001520	T	C
11	chr11_57005169	0	57005169	G	A
11	chr11_57008248	0	57008248	G	A
11	chr11_57008731	0	57008731	G	A
11	chr11_57013294	0	57013294	A	G
11	chr11_57014806	0	57014806	A	C
11	chr11_57026524	0	57026524	T	G
11	chr11_57026840	0	57026840	C	G
11	chr11_57031844	0	57031844	G	T
11	chr11_57033475	0	57033475	T	C
11	chr11_57034761	0	57034761	C	T
11	chr11_57037527	0	57037527	T	C
11	chr11_57039252	0	57039252	G	T
11	chr11_57039568	0	57039568	C	A
11	chr11_57055774	0	57055774	A	G
11	chr11_57058512	0	57058512	A	G
11	chr11_57061876	0	57061876	T	G
11	chr11_57062432	0	57062432	G	C
11	chr11_57065026	0	57065026	G	C
11	chr11_57072749	0	57072749	T	A
11	chr11_57073865	0	57073865	A	G
11	chr11_57077792	0	57077792	C	T
11	chr11_57084292	0	57084292	C	T
11	chr11_57090072	0	57090072	C	A
11	chr11_57095990	0	57095990	A	C
11	chr11_57101187	0	57101187	T	A
11	chr11_57101435	0	57101435	C	T
11	chr11_57101558	0	57101558	A	G
11	chr11_57121197	0	57121197	G	T
11	chr11_57130865	0	57130865	G	A
11	chr11_57133186	0	57133186	G	A
11	chr11_57145972	0	57145972	A	G
11	chr11_57146630	0	57146630	G	A
11	chr11_57152378	0	57152378	A	C
11	chr11_57167471	0	57167471	G	T
11	chr11_57174958	0	57174958	G	A
11	chr11_57188944	0	57188944	A	G
11	chr11_57191847	0	57191847	C	T
11	chr11_57192016	0	57192016	T	C
11	chr11_57194398	0	57194398	G	T
11	chr11_57198875	0	57198875	C	T
11	chr11_57199197	0	57199197	T	C
11	chr11_57199696	0	57199696	C	T
11	chr11_57211712	0	57211712	T	G
11	chr11_57215666	0	57215666	A	G
11	chr11_57218464	0	57218464	A	G
11	chr11_57221038	0	57221038	C	T
11	chr11_57222304	0	57222304	C	T
11	chr11_57225010	0	57225010	T	C
11	chr11_57227432	0	57227432	A	G
11	chr11_57239282	0	57239282	C	T
11	chr11_57244031	0	57244031	T	C
11	chr11_57245008	0	57245008	A	G
11	chr11_57246209	0	57246209	C	T
11	chr11_57252964	0	57252964	T	C
11	chr11_57257243	0	57257243	A	G
11	chr11_57259239	0	57259239	A	G
11	chr11_57261549	0	57261549	T	G
11	chr11_57261930	0	57261930	A	G
11	chr11_57263227	0	57263227	G	A
11	chr11_57264682	0	57264682	A	G
11	chr11_57266800	0	57266800	T	A
11	chr11_57274176	0	57274176	A	G
11	chr11_57281796	0	57281796	T	C
11	chr11_57285218	0	57285218	T	C
11	chr11_57285713	0	57285713	C	T
11	chr11_57288195	0	57288195	G	A
11	chr11_57295116	0	57295116	C	G
11	chr11_57299820	0	57299820	G	C
11	chr11_57299939	0	57299939	A	G
11	chr11_57301368	0	57301368	T	C
11	chr11_57304498	0	57304498	A	G
11	chr11_57313332	0	57313332	G	A
11	chr11_57316316	0	57316316	T	C
11	chr11_57317198	0	57317198	A	G
11	chr11_57318630	0	57318630	C	T
11	chr11_57323785	0	57323785	T	C
11	chr11_57325947	0	57325947	A	G
11	chr11_57327967	0	57327967	T	C
11	chr11_57329195	0	57329195	T	G
11	chr11_57332841	0	57332841	T	G
11	chr11_57335213	0	57335213	C	T
11	chr11_57335318	0	57335318	A	G
11	chr11_57338249	0	57338249	A	G
11	chr11_57341370	0	57341370	A	G
11	chr11_57344581	0	57344581	A	G
11	chr11_57348682	0	57348682	C	T
11	chr11_57358823	0	57358823	C	T
11	chr11_57360563	0	57360563	T	C
11	chr11_57371501	0	57371501	A	G
11	chr11_57372588	0	57372588	T	A
11	chr11_57380680	0	57380680	G	C
11	chr11_57383371	0	57383371	G	A
11	chr11_57385254	0	57385254	A	G
11	chr11_57400801	0	57400801	A	C
11	chr11_57402869	0	57402869	C	G
11	chr11_57414932	0	57414932	T	C
11	chr11_57427448	0	57427448	G	T
11	chr11_57427573	0	57427573	A	G
11	chr11_57429492	0	57429492	G	A
11	chr11_57450088	0	57450088	A	G
11	chr11_57453310	0	57453310	C	T
11	chr11_57456012	0	57456012	T	A
11	chr11_57463387	0	57463387	G	A
11	chr11_57468566	0	57468566	G	C
11	chr11_57468966	0	57468966	G	A
11	chr11_57473614	0	57473614	G	A
11	chr11_57477243	0	57477243	G	A
11	chr11_57483821	0	57483821	T	C
11	chr11_57484815	0	57484815	T	C
11	chr11_57485238	0	57485238	T	C
11	chr11_57485473	0	57485473	T	C
11	chr11_57489319	0	57489319	A	G
11	chr11_57491833	0	57491833	T	C
11	chr11_57492708	0	57492708	A	G
11	chr11_57495755	0	57495755	T	A
11	chr11_57497347	0	57497347	T	A
11	chr11_57498583	0	57498583	T	G
11	chr11_57498948	0	57498948	C	T
11	chr11_57499114	0	57499114	T	C
11	chr11_57510111	0	57510111	T	A
11	chr11_57515154	0	57515154	A	G
11	chr11_57515430	0	57515430	A	G
11	chr11_57535852	0	57535852	G	T
11	chr11_57544861	0	57544861	T	C
11	chr11_57551048	0	57551048	C	A
11	chr11_57554952	0	57554952	G	A
11	chr11_57555201	0	57555201	T	C
11	chr11_57559159	0	57559159	T	C
11	chr11_57560549	0	57560549	A	T
11	chr11_57572538	0	57572538	C	T
11	chr11_57583681	0	57583681	G	A
11	chr11_57587698	0	57587698	G	A
11	chr11_57588137	0	57588137	A	G
11	chr11_57596151	0	57596151	G	A
11	chr11_57625425	0	57625425	T	C
11	chr11_57636921	0	57636921	A	T
11	chr11_57651486	0	57651486	C	T
11	chr11_57661190	0	57661190	G	A
11	chr11_57662142	0	57662142	A	G
11	chr11_57669948	0	57669948	C	G
11	chr11_57671422	0	57671422	T	C
11	chr11_57673725	0	57673725	C	A
11	chr11_57676601	0	57676601	T	C
11	chr11_57679147	0	57679147	A	G
11	chr11_57689976	0	57689976	T	C
11	chr11_57693937	0	57693937	C	G
11	chr11_57700652	0	57700652	G	A
11	chr11_57702897	0	57702897	A	G
11	chr11_57706723	0	57706723	C	T
11	chr11_57709744	0	57709744	C	T
11	chr11_57710206	0	57710206	T	C
11	chr11_57711352	0	57711352	T	G
11	chr11_57721855	0	57721855	T	A
11	chr11_57726698	0	57726698	A	G
11	chr11_57726715	0	57726715	G	A
11	chr11_57738555	0	57738555	A	G
11	chr11_57740474	0	57740474	A	G
11	chr11_57740817	0	57740817	C	G
11	chr11_57741909	0	57741909	T	C
11	chr11_57742382	0	57742382	G	C
11	chr11_57749148	0	57749148	G	T
11	chr11_57754581	0	57754581	G	A
11	chr11_57757677	0	57757677	G	A
11	chr11_57759941	0	57759941	T	C
11	chr11_57760032	0	57760032	A	G
11	chr11_57767152	0	57767152	A	G
11	chr11_57771839	0	57771839	T	A
11	chr11_57774539	0	57774539	A	G
11	chr11_57777887	0	57777887	T	C
11	chr11_57778530	0	57778530	G	T
11	chr11_57779024	0	57779024	T	C
11	chr11_57784684	0	57784684	T	G
11	chr11_57784908	0	57784908	C	T
11	chr11_57786380	0	57786380	C	G
11	chr11_57788924	0	57788924	C	T
11	chr11_57793938	0	57793938	A	G
11	chr11_57800240	0	57800240	G	A
11	chr11_57808307	0	57808307	A	G
11	chr11_57809548	0	57809548	C	G
11	chr11_57810445	0	57810445	T	C
11	chr11_57813432	0	57813432	G	C
11	chr11_57815252	0	57815252	G	A
11	chr11_57816036	0	57816036	A	T
11	chr11_57818565	0	57818565	T	C
11	chr11_57829098	0	57829098	A	G
11	chr11_57831461	0	57831461	T	C
11	chr11_57832917	0	57832917	T	C
11	chr11_57837926	0	57837926	C	A
11	chr11_57841006	0	57841006	T	C
11	chr11_57844141	0	57844141	C	A
11	chr11_57844207	0	57844207	T	C
11	chr11_57845071	0	57845071	G	A
11	chr11_57846777	0	57846777	G	C
11	chr11_57849222	0	57849222	C	T
11	chr11_57862220	0	57862220	G	A
11	chr11_57868887	0	57868887	C	T
11	chr11_57869281	0	57869281	G	A
11	chr11_57874934	0	57874934	G	C
11	chr11_57876398	0	57876398	C	A
11	chr11_57879250	0	57879250	A	C
11	chr11_57882792	0	57882792	G	A
11	chr11_57905855	0	57905855	T	C
11	chr11_57905866	0	57905866	T	C
11	chr11_57906886	0	57906886	A	G
11	chr11_57909502	0	57909502	G	A
11	chr11_57909847	0	57909847	G	C
11	chr11_57920544	0	57920544	C	A
11	chr11_57955354	0	57955354	G	T
11	chr11_57963462	0	57963462	T	C
11	chr11_57965370	0	57965370	C	T
11	chr11_57968442	0	57968442	A	G
11	chr11_57976150	0	57976150	C	T
11	chr11_57982347	0	57982347	T	C
11	chr11_57987806	0	57987806	C	T
11	chr11_57995274	0	57995274	T	C
11	chr11_57999651	0	57999651	G	A
11	chr11_58022770	0	58022770	C	T
11	chr11_58028686	0	58028686	A	G
11	chr11_58029667	0	58029667	T	G
11	chr11_58046792	0	58046792	G	A
11	chr11_58049233	0	58049233	G	T
11	chr11_58050981	0	58050981	A	G
11	chr11_58053794	0	58053794	G	A
11	chr11_58056211	0	58056211	T	C
11	chr11_58072350	0	58072350	G	A
11	chr11_58113665	0	58113665	G	A
11	chr11_58117036	0	58117036	T	C
11	chr11_58121527	0	58121527	C	A
11	chr11_58122240	0	58122240	G	A
11	chr11_58128063	0	58128063	G	A
11	chr11_58131080	0	58131080	A	C
11	chr11_58135997	0	58135997	C	T
11	chr11_58136929	0	58136929	G	C
11	chr11_58137523	0	58137523	A	G
11	chr11_58146526	0	58146526	C	T
11	chr11_58152655	0	58152655	T	C
11	chr11_58153837	0	58153837	G	T
11	chr11_58161906	0	58161906	A	G
11	chr11_58162759	0	58162759	G	A
11	chr11_58163800	0	58163800	T	C
11	chr11_58163962	0	58163962	T	C
11	chr11_58164632	0	58164632	G	C
11	chr11_58168216	0	58168216	G	C
11	chr11_58173045	0	58173045	T	C
11	chr11_58173077	0	58173077	C	A
11	chr11_58178618	0	58178618	C	T
11	chr11_58209573	0	58209573	C	T
11	chr11_58210226	0	58210226	T	C
11	chr11_58213272	0	58213272	G	T
11	chr11_58215123	0	58215123	A	C
11	chr11_58218011	0	58218011	T	C
11	chr11_58219897	0	58219897	T	C
11	chr11_58225611	0	58225611	A	G
11	chr11_58226695	0	58226695	C	A
11	chr11_58228936	0	58228936	G	T
11	chr11_58229206	0	58229206	C	G
11	chr11_58245613	0	58245613	A	G
11	chr11_58246946	0	58246946	A	G
11	chr11_58260901	0	58260901	G	C
11	chr11_58265258	0	58265258	A	G
11	chr11_58267517	0	58267517	A	C
11	chr11_58267930	0	58267930	G	A
11	chr11_58272026	0	58272026	A	G
11	chr11_58274880	0	58274880	T	C
11	chr11_58274976	0	58274976	G	A
11	chr11_58278662	0	58278662	T	C
11	chr11_58282804	0	58282804	G	C
11	chr11_58290299	0	58290299	T	C
11	chr11_58293452	0	58293452	C	T
11	chr11_58294797	0	58294797	G	A
11	chr11_58299619	0	58299619	T	A
11	chr11_58300790	0	58300790	T	C
11	chr11_58308455	0	58308455	A	G
11	chr11_58311948	0	58311948	T	C
11	chr11_58321658	0	58321658	A	G
11	chr11_58324667	0	58324667	C	G
11	chr11_58326230	0	58326230	T	C
11	chr11_58338681	0	58338681	G	A
11	chr11_58356085	0	58356085	T	A
11	chr11_58371534	0	58371534	C	G
11	chr11_58376785	0	58376785	C	T
11	chr11_58378847	0	58378847	G	A
11	chr11_58384840	0	58384840	C	T
11	chr11_58395408	0	58395408	A	C
11	chr11_58411844	0	58411844	C	T
11	chr11_58415531	0	58415531	C	T
11	chr11_58415746	0	58415746	A	G
11	chr11_58421001	0	58421001	C	A
11	chr11_58423286	0	58423286	T	C
11	chr11_58429556	0	58429556	T	C
11	chr11_58431806	0	58431806	T	A
11	chr11_58433243	0	58433243	C	A
11	chr11_58447811	0	58447811	T	A
11	chr11_58464195	0	58464195	C	T
11	chr11_58467277	0	58467277	A	G
11	chr11_58469089	0	58469089	C	A
11	chr11_58473109	0	58473109	C	T
11	chr11_58476946	0	58476946	A	G
11	chr11_58477398	0	58477398	A	G
11	chr11_58480387	0	58480387	G	C
11	chr11_58481808	0	58481808	C	T
11	chr11_58481825	0	58481825	G	A
11	chr11_58485291	0	58485291	G	A
11	chr11_58488191	0	58488191	T	C
11	chr11_58490964	0	58490964	T	C
11	chr11_58501962	0	58501962	T	A
11	chr11_58502599	0	58502599	G	C
11	chr11_58510774	0	58510774	G	A
11	chr11_58513506	0	58513506	T	C
11	chr11_58525737	0	58525737	A	C
11	chr11_58526848	0	58526848	C	T
11	chr11_58528721	0	58528721	C	A
11	chr11_58540138	0	58540138	G	A
11	chr11_58549505	0	58549505	T	C
11	chr11_58575791	0	58575791	A	G
11	chr11_58579972	0	58579972	G	T
11	chr11_58590855	0	58590855	T	C
11	chr11_58591858	0	58591858	C	T
11	chr11_58601649	0	58601649	A	G
11	chr11_58603392	0	58603392	C	G
11	chr11_58605574	0	58605574	A	G
11	chr11_58609781	0	58609781	G	A
11	chr11_58637809	0	58637809	G	A
11	chr11_58652830	0	58652830	T	C
11	chr11_58669094	0	58669094	G	A
11	chr11_58678892	0	58678892	T	C
11	chr11_58682719	0	58682719	A	G
11	chr11_58699637	0	58699637	T	C
11	chr11_58707150	0	58707150	T	C
11	chr11_58707303	0	58707303	G	A
11	chr11_58710805	0	58710805	G	A
11	chr11_58722608	0	58722608	G	A
11	chr11_58723514	0	58723514	C	G
11	chr11_58725050	0	58725050	A	G
11	chr11_58726813	0	58726813	A	G
11	chr11_58747217	0	58747217	C	A
11	chr11_58749314	0	58749314	A	G
11	chr11_58762629	0	58762629	T	C
11	chr11_58765228	0	58765228	C	T
11	chr11_58768969	0	58768969	C	T
11	chr11_58769621	0	58769621	G	A
11	chr11_58771485	0	58771485	T	C
11	chr11_58773960	0	58773960	C	T
11	chr11_58775564	0	58775564	C	G
11	chr11_58776353	0	58776353	T	C
11	chr11_58779131	0	58779131	A	G
11	chr11_58783937	0	58783937	A	G
11	chr11_58784580	0	58784580	A	C
11	chr11_58786121	0	58786121	C	T
11	chr11_58788637	0	58788637	A	G
11	chr11_58789944	0	58789944	C	G
11	chr11_58792246	0	58792246	A	C
11	chr11_58793718	0	58793718	T	C
11	chr11_58807016	0	58807016	C	G
11	chr11_58814900	0	58814900	T	C
11	chr11_58820555	0	58820555	A	G
11	chr11_58823215	0	58823215	G	A
11	chr11_58827257	0	58827257	T	C
11	chr11_58832951	0	58832951	C	A
11	chr11_58833708	0	58833708	C	T
11	chr11_58834376	0	58834376	A	C
11	chr11_58835606	0	58835606	G	T
11	chr11_58835737	0	58835737	T	C
11	chr11_58835899	0	58835899	A	G
11	chr11_58841210	0	58841210	C	T
11	chr11_58842293	0	58842293	T	C
11	chr11_58845165	0	58845165	C	T
11	chr11_58852863	0	58852863	A	C
11	chr11_58863849	0	58863849	G	A
11	chr11_58865028	0	58865028	G	A
11	chr11_58881279	0	58881279	T	A
11	chr11_58892611	0	58892611	A	G
11	chr11_58893778	0	58893778	A	G
11	chr11_58893820	0	58893820	T	C
11	chr11_58903168	0	58903168	T	C
11	chr11_58905972	0	58905972	A	G
11	chr11_58917976	0	58917976	C	T
11	chr11_58929060	0	58929060	C	A
11	chr11_58935560	0	58935560	T	C
11	chr11_58937938	0	58937938	C	T
11	chr11_58939973	0	58939973	T	C
11	chr11_58939978	0	58939978	A	C
11	chr11_58958244	0	58958244	C	A
11	chr11_58960157	0	58960157	A	G
11	chr11_58960631	0	58960631	A	G
11	chr11_58965062	0	58965062	A	C
11	chr11_58973674	0	58973674	G	A
11	chr11_58975861	0	58975861	A	C
11	chr11_58983984	0	58983984	T	C
11	chr11_58985627	0	58985627	C	T
11	chr11_58986948	0	58986948	T	C
11	chr11_58988424	0	58988424	A	G
11	chr11_58993603	0	58993603	A	G
11	chr11_58996492	0	58996492	C	A
11	chr11_58998056	0	58998056	T	C
11	chr11_58999178	0	58999178	T	C
11	chr11_58999323	0	58999323	A	T
11	chr11_59000117	0	59000117	A	G
11	chr11_59003715	0	59003715	T	A
11	chr11_59005847	0	59005847	C	T
11	chr11_59008784	0	59008784	A	C
11	chr11_59010039	0	59010039	A	G
11	chr11_59015954	0	59015954	A	G
11	chr11_59019304	0	59019304	T	C
11	chr11_59023884	0	59023884	C	G
11	chr11_59029182	0	59029182	C	T
11	chr11_59044025	0	59044025	C	T
11	chr11_59044617	0	59044617	T	C
11	chr11_59049314	0	59049314	T	C
11	chr11_59052461	0	59052461	T	G
11	chr11_59064117	0	59064117	G	A
11	chr11_59069488	0	59069488	T	C
11	chr11_59081265	0	59081265	T	C
11	chr11_59090356	0	59090356	C	G
11	chr11_59111496	0	59111496	T	C
11	chr11_59113525	0	59113525	A	G
11	chr11_59118601	0	59118601	C	T
11	chr11_59133995	0	59133995	C	T
11	chr11_59137067	0	59137067	T	G
11	chr11_59137282	0	59137282	C	T
11	chr11_59152354	0	59152354	C	G
11	chr11_59154190	0	59154190	A	G
11	chr11_59158526	0	59158526	T	A
11	chr11_59169942	0	59169942	C	A
11	chr11_59173082	0	59173082	C	T
11	chr11_59174184	0	59174184	A	G
11	chr11_59176652	0	59176652	C	T
11	chr11_59178354	0	59178354	A	G
11	chr11_59190819	0	59190819	A	G
11	chr11_59198079	0	59198079	T	C
11	chr11_59211520	0	59211520	G	A
11	chr11_59212420	0	59212420	T	C
11	chr11_59216743	0	59216743	A	G
11	chr11_59220113	0	59220113	A	G
11	chr11_59223440	0	59223440	T	G
11	chr11_59227444	0	59227444	T	C
11	chr11_59228336	0	59228336	C	A
11	chr11_59231366	0	59231366	G	A
11	chr11_59238994	0	59238994	C	T
11	chr11_59239640	0	59239640	C	T
11	chr11_59243773	0	59243773	C	T
11	chr11_59245931	0	59245931	G	T
11	chr11_59255398	0	59255398	A	G
11	chr11_59256003	0	59256003	T	C
11	chr11_59259964	0	59259964	A	G
11	chr11_59263156	0	59263156	T	C
11	chr11_59265365	0	59265365	A	C
11	chr11_59267256	0	59267256	G	A
11	chr11_59267422	0	59267422	A	G
11	chr11_59269862	0	59269862	C	T
11	chr11_59271033	0	59271033	G	C
11	chr11_59271181	0	59271181	G	A
11	chr11_59276143	0	59276143	C	A
11	chr11_59278535	0	59278535	C	A
11	chr11_59280392	0	59280392	C	T
11	chr11_59282368	0	59282368	T	C
11	chr11_59283170	0	59283170	T	C
11	chr11_59285335	0	59285335	C	T
11	chr11_59290497	0	59290497	T	C
11	chr11_59298410	0	59298410	C	T
11	chr11_59304381	0	59304381	A	G
11	chr11_59308988	0	59308988	G	C
11	chr11_59320564	0	59320564	G	A
11	chr11_59327808	0	59327808	T	C
11	chr11_59328092	0	59328092	G	A
11	chr11_59355359	0	59355359	C	G
11	chr11_59361197	0	59361197	A	G
11	chr11_59374275	0	59374275	A	C
11	chr11_59378045	0	59378045	T	C
11	chr11_59380121	0	59380121	G	C
11	chr11_59397924	0	59397924	A	C
11	chr11_59398435	0	59398435	G	A
11	chr11_59399654	0	59399654	G	A
11	chr11_59404540	0	59404540	T	C
11	chr11_59411044	0	59411044	C	T
11	chr11_59413019	0	59413019	T	C
11	chr11_59415665	0	59415665	T	C
11	chr11_59423246	0	59423246	G	T
11	chr11_59437270	0	59437270	G	T
11	chr11_59442630	0	59442630	T	C
11	chr11_59454722	0	59454722	G	A
11	chr11_59458621	0	59458621	A	G
11	chr11_59464924	0	59464924	G	A
11	chr11_59470513	0	59470513	T	C
11	chr11_59474505	0	59474505	C	T
11	chr11_59483415	0	59483415	T	C
11	chr11_59486824	0	59486824	G	C
11	chr11_59502091	0	59502091	T	C
11	chr11_59504425	0	59504425	C	G
11	chr11_59509480	0	59509480	T	C
11	chr11_59515190	0	59515190	C	T
11	chr11_59515397	0	59515397	G	A
11	chr11_59518946	0	59518946	G	T
11	chr11_59519248	0	59519248	G	A
11	chr11_59520550	0	59520550	C	T
11	chr11_59520567	0	59520567	T	C
11	chr11_59527194	0	59527194	G	C
11	chr11_59527797	0	59527797	T	G
11	chr11_59528714	0	59528714	T	G
11	chr11_59535165	0	59535165	G	A
11	chr11_59543491	0	59543491	A	G
11	chr11_59562356	0	59562356	T	A
11	chr11_59562623	0	59562623	A	G
11	chr11_59562782	0	59562782	G	C
11	chr11_59563360	0	59563360	G	A
11	chr11_59569314	0	59569314	T	C
11	chr11_59578670	0	59578670	G	A
11	chr11_59580569	0	59580569	C	T
11	chr11_59580608	0	59580608	T	C
11	chr11_59586285	0	59586285	C	A
11	chr11_59587514	0	59587514	C	G
11	chr11_59588351	0	59588351	C	T
11	chr11_59596255	0	59596255	T	C
11	chr11_59596293	0	59596293	A	G
11	chr11_59596503	0	59596503	T	C
11	chr11_59599202	0	59599202	T	C
11	chr11_59606439	0	59606439	A	G
11	chr11_59606583	0	59606583	T	C
11	chr11_59606836	0	59606836	C	T
11	chr11_59607060	0	59607060	G	A
11	chr11_59618967	0	59618967	C	T
11	chr11_59623211	0	59623211	T	C
11	chr11_59624292	0	59624292	A	G
11	chr11_59628213	0	59628213	A	G
11	chr11_59629030	0	59629030	C	T
11	chr11_59633608	0	59633608	A	G
11	chr11_59644151	0	59644151	G	A
11	chr11_59644797	0	59644797	C	T
11	chr11_59654825	0	59654825	C	T
11	chr11_59655408	0	59655408	A	G
11	chr11_59661939	0	59661939	C	T
11	chr11_59662027	0	59662027	T	G
11	chr11_59666032	0	59666032	A	C
11	chr11_59668763	0	59668763	G	A
11	chr11_59672668	0	59672668	G	C
11	chr11_59672780	0	59672780	G	A
11	chr11_59675653	0	59675653	T	C
11	chr11_59680997	0	59680997	T	C
11	chr11_59683357	0	59683357	G	A
11	chr11_59698205	0	59698205	A	G
11	chr11_59707031	0	59707031	T	C
11	chr11_59710846	0	59710846	A	G
11	chr11_59711393	0	59711393	T	C
11	chr11_59712134	0	59712134	C	T
11	chr11_59712241	0	59712241	C	T
11	chr11_59715439	0	59715439	A	G
11	chr11_59721713	0	59721713	T	A
11	chr11_59722612	0	59722612	T	C
11	chr11_59730050	0	59730050	C	T
11	chr11_59732657	0	59732657	A	G
11	chr11_59737080	0	59737080	C	A
11	chr11_59748170	0	59748170	T	C
11	chr11_59748306	0	59748306	G	A
11	chr11_59751649	0	59751649	G	C
11	chr11_59752245	0	59752245	A	G
11	chr11_59754311	0	59754311	G	C
11	chr11_59755387	0	59755387	G	A
11	chr11_59766556	0	59766556	A	C
11	chr11_59773304	0	59773304	A	G
11	chr11_59778120	0	59778120	G	A
11	chr11_59785854	0	59785854	C	A
11	chr11_59790273	0	59790273	C	A
11	chr11_59792059	0	59792059	G	C
11	chr11_59801145	0	59801145	C	G
11	chr11_59802294	0	59802294	G	A
11	chr11_59802351	0	59802351	C	T
11	chr11_59805723	0	59805723	C	T
11	chr11_59806790	0	59806790	A	G
11	chr11_59806912	0	59806912	A	G
11	chr11_59807684	0	59807684	C	T
11	chr11_59808708	0	59808708	A	G
11	chr11_59812021	0	59812021	T	G
11	chr11_59812601	0	59812601	T	C
11	chr11_59815213	0	59815213	A	G
11	chr11_59825131	0	59825131	T	C
11	chr11_59826434	0	59826434	T	C
11	chr11_59828327	0	59828327	A	G
11	chr11_59843057	0	59843057	G	A
11	chr11_59844800	0	59844800	A	G
11	chr11_59855183	0	59855183	T	C
11	chr11_59861355	0	59861355	C	G
11	chr11_59862406	0	59862406	C	T
11	chr11_59868485	0	59868485	C	T
11	chr11_59870401	0	59870401	A	G
11	chr11_59875087	0	59875087	C	T
11	chr11_59877489	0	59877489	G	A
11	chr11_59881724	0	59881724	T	C
11	chr11_59889677	0	59889677	G	C
11	chr11_59890959	0	59890959	A	G
11	chr11_59898134	0	59898134	T	C
11	chr11_59898582	0	59898582	C	G
11	chr11_59898866	0	59898866	A	G
11	chr11_59900846	0	59900846	C	G
11	chr11_59901024	0	59901024	A	G
11	chr11_59903119	0	59903119	G	A
11	chr11_59903252	0	59903252	A	G
11	chr11_59915188	0	59915188	G	C
11	chr11_59916318	0	59916318	C	T
11	chr11_59916845	0	59916845	G	A
11	chr11_59921468	0	59921468	T	C
11	chr11_59931033	0	59931033	C	T
11	chr11_59933393	0	59933393	C	T
11	chr11_59945975	0	59945975	A	G
11	chr11_59950872	0	59950872	A	G
11	chr11_59956212	0	59956212	C	G
11	chr11_59976311	0	59976311	C	G
11	chr11_59976762	0	59976762	G	A
11	chr11_59983596	0	59983596	A	G
11	chr11_59985546	0	59985546	C	G
11	chr11_59990893	0	59990893	G	A
11	chr11_59993733	0	59993733	A	G
11	chr11_60002470	0	60002470	T	C
11	chr11_60003998	0	60003998	A	G
11	chr11_60011470	0	60011470	C	T
11	chr11_60013087	0	60013087	C	T
11	chr11_60017058	0	60017058	T	G
11	chr11_60026937	0	60026937	A	G
11	chr11_60030833	0	60030833	C	G
11	chr11_60033024	0	60033024	A	G
11	chr11_60036287	0	60036287	A	G
11	chr11_60038552	0	60038552	T	C
11	chr11_60040484	0	60040484	G	C
11	chr11_60041247	0	60041247	T	C
11	chr11_60058617	0	60058617	A	G
11	chr11_60064656	0	60064656	C	T
11	chr11_60068609	0	60068609	A	G
11	chr11_60076920	0	60076920	A	G
11	chr11_60081423	0	60081423	A	G
11	chr11_60083211	0	60083211	T	C
11	chr11_60086145	0	60086145	A	G
11	chr11_60089111	0	60089111	T	C
11	chr11_60103027	0	60103027	A	T
11	chr11_60103360	0	60103360	A	C
11	chr11_60104586	0	60104586	G	A
11	chr11_60108951	0	60108951	A	G
11	chr11_60112140	0	60112140	T	G
11	chr11_60115231	0	60115231	C	T
11	chr11_60116415	0	60116415	G	T
11	chr11_60116682	0	60116682	A	G
11	chr11_60117115	0	60117115	T	C
11	chr11_60118391	0	60118391	C	T
11	chr11_60132797	0	60132797	G	A
11	chr11_60136358	0	60136358	T	C
11	chr11_60146581	0	60146581	T	C
11	chr11_60147632	0	60147632	A	G
11	chr11_60154563	0	60154563	C	A
11	chr11_60158617	0	60158617	A	G
11	chr11_60161515	0	60161515	A	C
11	chr11_60169413	0	60169413	T	C
11	chr11_60171207	0	60171207	C	T
11	chr11_60171208	0	60171208	A	G
11	chr11_60184601	0	60184601	G	A
11	chr11_60184891	0	60184891	T	C
11	chr11_60188451	0	60188451	A	G
11	chr11_60188574	0	60188574	A	G
11	chr11_60204091	0	60204091	A	G
11	chr11_60204125	0	60204125	G	A
11	chr11_60206843	0	60206843	T	G
11	chr11_60208181	0	60208181	A	G
11	chr11_60208755	0	60208755	T	C
11	chr11_60209060	0	60209060	A	C
11	chr11_60214550	0	60214550	A	T
11	chr11_60215880	0	60215880	T	C
11	chr11_60216657	0	60216657	C	T
11	chr11_60224650	0	60224650	A	G
11	chr11_60240047	0	60240047	C	A
11	chr11_60245364	0	60245364	G	C
11	chr11_60255684	0	60255684	T	C
11	chr11_60257147	0	60257147	C	G
11	chr11_60260429	0	60260429	T	C
11	chr11_60275549	0	60275549	G	A
11	chr11_60279039	0	60279039	C	T
11	chr11_60279106	0	60279106	A	G
11	chr11_60279553	0	60279553	G	A
11	chr11_60281501	0	60281501	T	C
11	chr11_60283790	0	60283790	T	C
11	chr11_60285418	0	60285418	T	C
11	chr11_60288266	0	60288266	A	G
11	chr11_60289369	0	60289369	T	C
11	chr11_60292745	0	60292745	A	G
11	chr11_60294656	0	60294656	A	G
11	chr11_60298098	0	60298098	C	T
11	chr11_60311700	0	60311700	C	T
11	chr11_60323412	0	60323412	A	G
11	chr11_60327945	0	60327945	A	G
11	chr11_60328578	0	60328578	C	T
11	chr11_60332894	0	60332894	A	G
11	chr11_60336279	0	60336279	G	A
11	chr11_60343069	0	60343069	A	G
11	chr11_60346352	0	60346352	C	A
11	chr11_60352108	0	60352108	T	C
11	chr11_60354164	0	60354164	T	C
11	chr11_60358112	0	60358112	A	G
11	chr11_60361391	0	60361391	G	A
11	chr11_60363332	0	60363332	C	T
11	chr11_60365621	0	60365621	T	C
11	chr11_60379799	0	60379799	T	G
11	chr11_60387892	0	60387892	G	C
11	chr11_60389615	0	60389615	C	T
11	chr11_60389898	0	60389898	A	G
11	chr11_60395617	0	60395617	T	G
11	chr11_60398139	0	60398139	T	G
11	chr11_60398536	0	60398536	G	C
11	chr11_60403803	0	60403803	T	C
11	chr11_60405416	0	60405416	G	A
11	chr11_60405457	0	60405457	C	T
11	chr11_60409208	0	60409208	A	G
11	chr11_60412307	0	60412307	T	C
11	chr11_60415933	0	60415933	A	G
11	chr11_60417395	0	60417395	T	C
11	chr11_60422507	0	60422507	T	C
11	chr11_60425004	0	60425004	T	C
11	chr11_60436736	0	60436736	G	C
11	chr11_60437236	0	60437236	A	G
11	chr11_60444121	0	60444121	C	T
11	chr11_60449861	0	60449861	C	G
11	chr11_60452875	0	60452875	C	T
11	chr11_60454989	0	60454989	T	C
11	chr11_60461276	0	60461276	C	T
11	chr11_60466548	0	60466548	G	A
11	chr11_60474058	0	60474058	A	G
11	chr11_60476537	0	60476537	G	T
11	chr11_60477748	0	60477748	C	G
11	chr11_60483154	0	60483154	G	A
11	chr11_60484904	0	60484904	G	C
11	chr11_60486854	0	60486854	A	G
11	chr11_60501444	0	60501444	G	A
11	chr11_60505499	0	60505499	T	C
11	chr11_60508558	0	60508558	C	T
11	chr11_60509845	0	60509845	A	G
11	chr11_60511146	0	60511146	A	G
11	chr11_60534683	0	60534683	C	T
11	chr11_60535676	0	60535676	G	T
11	chr11_60537243	0	60537243	G	A
11	chr11_60541863	0	60541863	C	T
11	chr11_60542334	0	60542334	T	C
11	chr11_60544375	0	60544375	C	T
11	chr11_60550650	0	60550650	T	C
11	chr11_60559833	0	60559833	T	C
11	chr11_60560395	0	60560395	T	C
11	chr11_60562767	0	60562767	T	C
11	chr11_60564510	0	60564510	T	C
11	chr11_60564639	0	60564639	T	G
11	chr11_60569287	0	60569287	T	C
11	chr11_60570557	0	60570557	C	G
11	chr11_60570765	0	60570765	C	G
11	chr11_60573634	0	60573634	T	A
11	chr11_60574610	0	60574610	T	C
11	chr11_60578427	0	60578427	C	T
11	chr11_60580813	0	60580813	T	A
11	chr11_60586147	0	60586147	T	C
11	chr11_60605039	0	60605039	G	A
11	chr11_60605811	0	60605811	C	T
11	chr11_60607323	0	60607323	A	G
11	chr11_60617418	0	60617418	T	C
11	chr11_60617784	0	60617784	G	T
11	chr11_60620018	0	60620018	T	C
11	chr11_60624083	0	60624083	T	C
11	chr11_60631071	0	60631071	T	G
11	chr11_60633317	0	60633317	T	C
11	chr11_60634985	0	60634985	A	G
11	chr11_60639594	0	60639594	A	G
11	chr11_60641245	0	60641245	G	A
11	chr11_60644586	0	60644586	T	C
11	chr11_60646636	0	60646636	A	T
11	chr11_60648236	0	60648236	C	G
11	chr11_60653322	0	60653322	A	G
11	chr11_60655533	0	60655533	T	C
11	chr11_60660689	0	60660689	T	C
11	chr11_60663368	0	60663368	T	C
11	chr11_60666120	0	60666120	T	G
11	chr11_60675470	0	60675470	A	G
11	chr11_60676310	0	60676310	A	G
11	chr11_60680868	0	60680868	T	C
11	chr11_60682312	0	60682312	C	T
11	chr11_60686353	0	60686353	C	G
11	chr11_60686648	0	60686648	T	C
11	chr11_60687432	0	60687432	T	C
11	chr11_60688578	0	60688578	A	G
11	chr11_60691319	0	60691319	G	T
11	chr11_60694360	0	60694360	A	G
11	chr11_60697711	0	60697711	A	C
11	chr11_60701084	0	60701084	G	T
11	chr11_60701124	0	60701124	T	C
11	chr11_60706294	0	60706294	C	T
11	chr11_60706703	0	60706703	T	C
11	chr11_60716182	0	60716182	G	A
11	chr11_60735229	0	60735229	A	G
11	chr11_60743545	0	60743545	T	C
11	chr11_60743940	0	60743940	C	A
11	chr11_60744211	0	60744211	A	G
11	chr11_60749730	0	60749730	G	C
11	chr11_60751475	0	60751475	G	A
11	chr11_60762602	0	60762602	A	G
11	chr11_60769525	0	60769525	G	T
11	chr11_60777661	0	60777661	T	C
11	chr11_60794483	0	60794483	G	A
11	chr11_60807512	0	60807512	A	G
11	chr11_60816333	0	60816333	G	A
11	chr11_60816714	0	60816714	G	T
11	chr11_60816875	0	60816875	G	A
11	chr11_60818528	0	60818528	C	T
11	chr11_60820332	0	60820332	G	C
11	chr11_60826114	0	60826114	A	G
11	chr11_60829524	0	60829524	C	A
11	chr11_60832387	0	60832387	A	G
11	chr11_60832766	0	60832766	C	T
11	chr11_60837093	0	60837093	C	T
11	chr11_60841538	0	60841538	A	G
11	chr11_60847976	0	60847976	A	G
11	chr11_60860589	0	60860589	G	T
11	chr11_60869316	0	60869316	A	C
11	chr11_60873247	0	60873247	A	C
11	chr11_60887061	0	60887061	C	A
11	chr11_60889768	0	60889768	G	A
11	chr11_60890434	0	60890434	C	A
11	chr11_60891704	0	60891704	A	G
11	chr11_60892024	0	60892024	A	G
11	chr11_60895566	0	60895566	G	A
11	chr11_60898483	0	60898483	G	C
11	chr11_60899241	0	60899241	T	C
11	chr11_60907505	0	60907505	C	T
11	chr11_60910143	0	60910143	A	G
11	chr11_60911535	0	60911535	T	C
11	chr11_60918194	0	60918194	T	C
11	chr11_60919342	0	60919342	A	G
11	chr11_60923065	0	60923065	T	C
11	chr11_60939490	0	60939490	G	A
11	chr11_60947822	0	60947822	A	G
11	chr11_60952637	0	60952637	G	A
11	chr11_60955437	0	60955437	A	G
11	chr11_60955797	0	60955797	C	T
11	chr11_60962921	0	60962921	C	G
11	chr11_60963748	0	60963748	G	A
11	chr11_60975887	0	60975887	T	C
11	chr11_60981390	0	60981390	C	G
11	chr11_60985002	0	60985002	C	T
11	chr11_60987805	0	60987805	A	G
11	chr11_60988583	0	60988583	C	G
11	chr11_61000397	0	61000397	A	G
11	chr11_61000887	0	61000887	C	G
11	chr11_61005715	0	61005715	G	T
11	chr11_61017997	0	61017997	C	T
11	chr11_61021830	0	61021830	G	A
11	chr11_61034785	0	61034785	A	G
11	chr11_61041728	0	61041728	C	G
11	chr11_61054644	0	61054644	A	G
11	chr11_61058931	0	61058931	T	C
11	chr11_61063747	0	61063747	T	C
11	chr11_61070559	0	61070559	A	G
11	chr11_61091141	0	61091141	T	C
11	chr11_61093553	0	61093553	G	C
11	chr11_61105533	0	61105533	A	G
11	chr11_61107430	0	61107430	A	C
11	chr11_61112861	0	61112861	G	C
11	chr11_61113461	0	61113461	C	T
11	chr11_61113620	0	61113620	T	C
11	chr11_61120286	0	61120286	G	T
11	chr11_61124583	0	61124583	T	C
11	chr11_61127005	0	61127005	T	C
11	chr11_61135596	0	61135596	A	G
11	chr11_61136000	0	61136000	A	G
11	chr11_61136310	0	61136310	A	G
11	chr11_61145124	0	61145124	T	C
11	chr11_61154649	0	61154649	T	C
11	chr11_61154809	0	61154809	A	G
11	chr11_61164104	0	61164104	A	G
11	chr11_61164384	0	61164384	T	G
11	chr11_61166095	0	61166095	T	C
11	chr11_61166234	0	61166234	C	T
11	chr11_61167452	0	61167452	C	G
11	chr11_61169700	0	61169700	G	A
11	chr11_61170822	0	61170822	T	C
11	chr11_61176877	0	61176877	T	C
11	chr11_61180471	0	61180471	A	G
11	chr11_61184227	0	61184227	A	G
11	chr11_61187650	0	61187650	T	C
11	chr11_61196879	0	61196879	A	G
11	chr11_61202389	0	61202389	T	C
11	chr11_61203083	0	61203083	G	C
11	chr11_61205586	0	61205586	A	G
11	chr11_61206165	0	61206165	G	A
11	chr11_61215401	0	61215401	T	C
11	chr11_61216482	0	61216482	C	G
11	chr11_61221211	0	61221211	T	C
11	chr11_61222872	0	61222872	T	C
11	chr11_61224394	0	61224394	T	C
11	chr11_61225887	0	61225887	T	C
11	chr11_61225888	0	61225888	A	G
11	chr11_61254137	0	61254137	T	C
11	chr11_61257691	0	61257691	T	C
11	chr11_61260927	0	61260927	T	C
11	chr11_61270405	0	61270405	C	T
11	chr11_61273716	0	61273716	T	C
11	chr11_61290382	0	61290382	G	T
12	chr12_3792	0	3792	C	G
12	chr12_12087	0	12087	A	C
12	chr12_13309	0	13309	A	C
12	chr12_25128	0	25128	G	A
12	chr12_26841	0	26841	T	C
12	chr12_26845	0	26845	T	C
12	chr12_27526	0	27526	T	C
12	chr12_29028	0	29028	G	A
12	chr12_41729	0	41729	T	C
12	chr12_52898	0	52898	C	T
12	chr12_63336	0	63336	G	A
12	chr12_67426	0	67426	T	C
12	chr12_73434	0	73434	T	A
12	chr12_79798	0	79798	A	G
12	chr12_79946	0	79946	A	G
12	chr12_83349	0	83349	A	G
12	chr12_85019	0	85019	G	A
12	chr12_85642	0	85642	A	T
12	chr12_97908	0	97908	T	A
12	chr12_104544	0	104544	A	C
12	chr12_105122	0	105122	A	G
12	chr12_106622	0	106622	T	C
12	chr12_107868	0	107868	G	A
12	chr12_109475	0	109475	G	C
12	chr12_111447	0	111447	A	G
12	chr12_115976	0	115976	T	G
12	chr12_118619	0	118619	A	G
12	chr12_120238	0	120238	C	T
12	chr12_123325	0	123325	G	T
12	chr12_123760	0	123760	G	A
12	chr12_124296	0	124296	G	A
12	chr12_124817	0	124817	A	G
12	chr12_124873	0	124873	A	G
12	chr12_125765	0	125765	A	G
12	chr12_130405	0	130405	T	G
12	chr12_135543	0	135543	A	C
12	chr12_137867	0	137867	C	G
12	chr12_146775	0	146775	G	T
12	chr12_150192	0	150192	G	T
12	chr12_153793	0	153793	T	G
12	chr12_161440	0	161440	G	T
12	chr12_167900	0	167900	T	C
12	chr12_169446	0	169446	A	C
12	chr12_175298	0	175298	T	C
12	chr12_175913	0	175913	A	G
12	chr12_176189	0	176189	T	C
12	chr12_182523	0	182523	A	G
12	chr12_184843	0	184843	A	G
12	chr12_196608	0	196608	T	C
12	chr12_196661	0	196661	T	G
12	chr12_198937	0	198937	G	A
12	chr12_199085	0	199085	C	T
12	chr12_200932	0	200932	T	C
12	chr12_211925	0	211925	T	C
12	chr12_213457	0	213457	A	G
12	chr12_217113	0	217113	G	A
12	chr12_218123	0	218123	C	T
12	chr12_221432	0	221432	C	G
12	chr12_229699	0	229699	T	C
12	chr12_234556	0	234556	C	T
12	chr12_235140	0	235140	A	G
12	chr12_238652	0	238652	A	G
12	chr12_246444	0	246444	G	C
12	chr12_256536	0	256536	T	C
12	chr12_261737	0	261737	A	G
12	chr12_264300	0	264300	G	A
12	chr12_269242	0	269242	C	T
12	chr12_271516	0	271516	G	C
12	chr12_274203	0	274203	A	G
12	chr12_276242	0	276242	C	T
12	chr12_279520	0	279520	T	C
12	chr12_285367	0	285367	T	G
12	chr12_285920	0	285920	G	A
12	chr12_288288	0	288288	G	A
12	chr12_289484	0	289484	A	G
12	chr12_289606	0	289606	A	G
12	chr12_294762	0	294762	C	G
12	chr12_310005	0	310005	A	G
12	chr12_313636	0	313636	T	C
12	chr12_322862	0	322862	A	G
12	chr12_325406	0	325406	C	T
12	chr12_339986	0	339986	A	G
12	chr12_347226	0	347226	A	G
12	chr12_347271	0	347271	A	G
12	chr12_348176	0	348176	A	G
12	chr12_351271	0	351271	T	C
12	chr12_359746	0	359746	C	T
12	chr12_365694	0	365694	T	C
12	chr12_365751	0	365751	G	C
12	chr12_373838	0	373838	G	A
12	chr12_374546	0	374546	G	C
12	chr12_379280	0	379280	C	A
12	chr12_382437	0	382437	C	T
12	chr12_390791	0	390791	C	A
12	chr12_396485	0	396485	A	C
12	chr12_398586	0	398586	T	C
12	chr12_402556	0	402556	C	T
12	chr12_406823	0	406823	T	C
12	chr12_411622	0	411622	A	G
12	chr12_420164	0	420164	C	T
12	chr12_423013	0	423013	C	G
12	chr12_426983	0	426983	A	G
12	chr12_440934	0	440934	G	C
12	chr12_462755	0	462755	A	C
12	chr12_462981	0	462981	A	G
12	chr12_468990	0	468990	G	C
12	chr12_472997	0	472997	A	G
12	chr12_481050	0	481050	G	A
12	chr12_483951	0	483951	T	A
12	chr12_489119	0	489119	A	G
12	chr12_493399	0	493399	A	C
12	chr12_503961	0	503961	C	T
12	chr12_507147	0	507147	C	T
12	chr12_516570	0	516570	A	C
12	chr12_527728	0	527728	C	T
12	chr12_533841	0	533841	T	C
12	chr12_549969	0	549969	A	G
12	chr12_556287	0	556287	T	C
12	chr12_556638	0	556638	T	C
12	chr12_570703	0	570703	C	T
12	chr12_576161	0	576161	A	G
12	chr12_576716	0	576716	A	C
12	chr12_577497	0	577497	A	G
12	chr12_577665	0	577665	A	C
12	chr12_596386	0	596386	T	C
12	chr12_604659	0	604659	A	G
12	chr12_625529	0	625529	C	A
12	chr12_629066	0	629066	C	A
12	chr12_632328	0	632328	A	G
12	chr12_634229	0	634229	C	T
12	chr12_652883	0	652883	G	T
12	chr12_653427	0	653427	T	C
12	chr12_655263	0	655263	C	T
12	chr12_656940	0	656940	G	A
12	chr12_661548	0	661548	A	G
12	chr12_663662	0	663662	C	G
12	chr12_669496	0	669496	C	A
12	chr12_671204	0	671204	C	T
12	chr12_676854	0	676854	A	G
12	chr12_681766	0	681766	T	C
12	chr12_688360	0	688360	G	A
12	chr12_697056	0	697056	C	T
12	chr12_707513	0	707513	T	C
12	chr12_715784	0	715784	T	C
12	chr12_723347	0	723347	G	C
12	chr12_741638	0	741638	T	C
12	chr12_749417	0	749417	G	T
12	chr12_750776	0	750776	A	G
12	chr12_756912	0	756912	C	A
12	chr12_763208	0	763208	G	A
12	chr12_765029	0	765029	T	C
12	chr12_766546	0	766546	C	G
12	chr12_775289	0	775289	T	C
12	chr12_776235	0	776235	T	C
12	chr12_784022	0	784022	A	T
12	chr12_785092	0	785092	A	G
12	chr12_786984	0	786984	T	G
12	chr12_787460	0	787460	A	G
12	chr12_789468	0	789468	T	C
12	chr12_796154	0	796154	C	T
12	chr12_798688	0	798688	T	C
12	chr12_823934	0	823934	G	A
12	chr12_825418	0	825418	C	A
12	chr12_831769	0	831769	T	G
12	chr12_842279	0	842279	C	T
12	chr12_842707	0	842707	G	A
12	chr12_843111	0	843111	C	T
12	chr12_847387	0	847387	T	G
12	chr12_848817	0	848817	A	C
12	chr12_855177	0	855177	G	A
12	chr12_856813	0	856813	T	C
12	chr12_857002	0	857002	G	A
12	chr12_861631	0	861631	T	C
12	chr12_862490	0	862490	A	G
12	chr12_871686	0	871686	T	C
12	chr12_875230	0	875230	T	C
12	chr12_882007	0	882007	G	T
12	chr12_885662	0	885662	A	G
12	chr12_886149	0	886149	T	C
12	chr12_888478	0	888478	C	T
12	chr12_888517	0	888517	C	T
12	chr12_890377	0	890377	A	G
12	chr12_890438	0	890438	C	T
12	chr12_893573	0	893573	T	C
12	chr12_893685	0	893685	C	T
12	chr12_897182	0	897182	C	T
12	chr12_898081	0	898081	T	C
12	chr12_898084	0	898084	T	C
12	chr12_898460	0	898460	T	C
12	chr12_898901	0	898901	C	G
12	chr12_901419	0	901419	C	G
12	chr12_901549	0	901549	T	C
12	chr12_908215	0	908215	T	C
12	chr12_908664	0	908664	T	C
12	chr12_916528	0	916528	G	C
12	chr12_916896	0	916896	G	T
12	chr12_919296	0	919296	T	C
12	chr12_920237	0	920237	A	C
12	chr12_926308	0	926308	G	A
12	chr12_927491	0	927491	T	A
12	chr12_929767	0	929767	T	G
12	chr12_932336	0	932336	G	A
12	chr12_934773	0	934773	G	A
12	chr12_952722	0	952722	C	T
12	chr12_961761	0	961761	G	A
12	chr12_963199	0	963199	T	C
12	chr12_965829	0	965829	T	A
12	chr12_965871	0	965871	T	C
12	chr12_968054	0	968054	T	C
12	chr12_983377	0	983377	T	C
12	chr12_985874	0	985874	T	C
12	chr12_991354	0	991354	T	C
12	chr12_992073	0	992073	A	G
12	chr12_992233	0	992233	C	T
12	chr12_992750	0	992750	T	C
12	chr12_995035	0	995035	T	C
12	chr12_1000677	0	1000677	T	C
12	chr12_1001419	0	1001419	G	T
12	chr12_1004392	0	1004392	T	G
12	chr12_1008641	0	1008641	A	G
12	chr12_1016170	0	1016170	T	C
12	chr12_1016192	0	1016192	T	C
12	chr12_1017754	0	1017754	C	A
12	chr12_1019135	0	1019135	A	G
12	chr12_1021152	0	1021152	T	C
12	chr12_1022908	0	1022908	T	C
12	chr12_1024425	0	1024425	C	T
12	chr12_1026704	0	1026704	C	A
12	chr12_1028845	0	1028845	A	T
12	chr12_1035472	0	1035472	T	C
12	chr12_1036338	0	1036338	A	G
12	chr12_1037151	0	1037151	T	C
12	chr12_1038786	0	1038786	A	G
12	chr12_1042304	0	1042304	T	C
12	chr12_1042508	0	1042508	A	G
12	chr12_1045798	0	1045798	G	A
12	chr12_1058705	0	1058705	C	G
12	chr12_1060099	0	1060099	A	C
12	chr12_1060353	0	1060353	C	T
12	chr12_1062633	0	1062633	T	C
12	chr12_1064437	0	1064437	G	A
12	chr12_1065265	0	1065265	T	C
12	chr12_1069758	0	1069758	A	G
12	chr12_1069976	0	1069976	G	T
12	chr12_1071207	0	1071207	G	A
12	chr12_1071804	0	1071804	A	G
12	chr12_1081794	0	1081794	T	C
12	chr12_1086209	0	1086209	A	G
12	chr12_1091653	0	1091653	A	G
12	chr12_1093977	0	1093977	T	C
12	chr12_1099782	0	1099782	T	C
12	chr12_1100215	0	1100215	A	G
12	chr12_1103437	0	1103437	G	C
12	chr12_1103629	0	1103629	A	G
12	chr12_1104797	0	1104797	A	C
12	chr12_1105455	0	1105455	G	C
12	chr12_1106839	0	1106839	T	C
12	chr12_1109065	0	1109065	A	G
12	chr12_1120660	0	1120660	C	A
12	chr12_1120920	0	1120920	A	G
12	chr12_1125472	0	1125472	T	A
12	chr12_1131757	0	1131757	G	A
12	chr12_1143188	0	1143188	C	T
12	chr12_1145634	0	1145634	A	G
12	chr12_1146538	0	1146538	A	G
12	chr12_1147330	0	1147330	A	T
12	chr12_1147695	0	1147695	A	G
12	chr12_1167174	0	1167174	C	G
12	chr12_1170683	0	1170683	A	G
12	chr12_1180698	0	1180698	C	G
12	chr12_1181845	0	1181845	A	G
12	chr12_1182297	0	1182297	A	C
12	chr12_1185509	0	1185509	T	C
12	chr12_1199008	0	1199008	C	G
12	chr12_1201572	0	1201572	C	T
12	chr12_1203610	0	1203610	T	C
12	chr12_1207610	0	1207610	A	G
12	chr12_1207950	0	1207950	C	T
12	chr12_1211906	0	1211906	A	G
12	chr12_1212504	0	1212504	G	A
12	chr12_1217350	0	1217350	A	G
12	chr12_1217925	0	1217925	G	A
12	chr12_1220982	0	1220982	T	C
12	chr12_1222834	0	1222834	G	A
12	chr12_1238743	0	1238743	A	G
12	chr12_1239101	0	1239101	A	T
12	chr12_1241116	0	1241116	G	A
12	chr12_1246821	0	1246821	T	C
12	chr12_1248246	0	1248246	G	A
12	chr12_1251581	0	1251581	C	T
12	chr12_1254502	0	1254502	C	G
12	chr12_1260213	0	1260213	A	G
12	chr12_1261793	0	1261793	T	C
12	chr12_1264769	0	1264769	C	T
12	chr12_1272173	0	1272173	A	G
12	chr12_1275615	0	1275615	A	G
12	chr12_1276931	0	1276931	T	C
12	chr12_1279764	0	1279764	T	C
12	chr12_1280651	0	1280651	C	T
12	chr12_1283231	0	1283231	T	A
12	chr12_1286392	0	1286392	T	C
12	chr12_1288647	0	1288647	A	G
12	chr12_1295124	0	1295124	T	A
12	chr12_1296283	0	1296283	T	C
12	chr12_1298833	0	1298833	C	T
12	chr12_1302545	0	1302545	C	T
12	chr12_1302707	0	1302707	C	T
12	chr12_1303357	0	1303357	A	G
12	chr12_1320552	0	1320552	T	A
12	chr12_1321629	0	1321629	T	C
12	chr12_1327395	0	1327395	T	C
12	chr12_1333287	0	1333287	T	C
12	chr12_1335074	0	1335074	T	G
12	chr12_1335965	0	1335965	A	G
12	chr12_1359942	0	1359942	A	G
12	chr12_1362550	0	1362550	G	T
12	chr12_1362823	0	1362823	G	A
12	chr12_1363600	0	1363600	G	A
12	chr12_1367031	0	1367031	G	A
12	chr12_1368215	0	1368215	A	G
12	chr12_1368317	0	1368317	A	G
12	chr12_1375575	0	1375575	A	G
12	chr12_1380970	0	1380970	G	A
12	chr12_1385887	0	1385887	G	T
12	chr12_1386647	0	1386647	C	G
12	chr12_1390137	0	1390137	A	G
12	chr12_1393166	0	1393166	T	C
12	chr12_1395137	0	1395137	C	G
12	chr12_1398106	0	1398106	T	C
12	chr12_1399954	0	1399954	A	G
12	chr12_1400530	0	1400530	T	G
12	chr12_1413504	0	1413504	A	G
12	chr12_1420700	0	1420700	A	G
12	chr12_1434532	0	1434532	G	A
12	chr12_1436888	0	1436888	T	C
12	chr12_1441992	0	1441992	G	C
12	chr12_1442001	0	1442001	T	C
12	chr12_1442668	0	1442668	G	A
12	chr12_1444079	0	1444079	G	A
12	chr12_1444814	0	1444814	G	T
12	chr12_1447579	0	1447579	C	T
12	chr12_1448321	0	1448321	G	T
12	chr12_1451147	0	1451147	T	C
12	chr12_1455117	0	1455117	C	T
12	chr12_1455314	0	1455314	C	G
12	chr12_1459752	0	1459752	G	T
12	chr12_1463112	0	1463112	C	G
12	chr12_1463570	0	1463570	G	A
12	chr12_1465113	0	1465113	A	T
12	chr12_1473448	0	1473448	A	T
12	chr12_1475854	0	1475854	A	G
12	chr12_1476919	0	1476919	T	C
12	chr12_1480848	0	1480848	C	T
12	chr12_1481079	0	1481079	A	G
12	chr12_1492003	0	1492003	C	T
12	chr12_1499621	0	1499621	G	A
12	chr12_1503693	0	1503693	A	G
12	chr12_1525386	0	1525386	G	A
12	chr12_1528865	0	1528865	G	A
12	chr12_1536354	0	1536354	T	C
12	chr12_1539756	0	1539756	A	G
12	chr12_1540050	0	1540050	G	T
12	chr12_1546861	0	1546861	C	A
12	chr12_1553708	0	1553708	A	G
12	chr12_1556372	0	1556372	T	G
12	chr12_1559210	0	1559210	G	A
12	chr12_1561592	0	1561592	A	G
12	chr12_1571852	0	1571852	A	T
12	chr12_1574800	0	1574800	C	T
12	chr12_1575469	0	1575469	T	A
12	chr12_1581483	0	1581483	T	G
12	chr12_1588800	0	1588800	G	A
12	chr12_1593633	0	1593633	A	G
12	chr12_1602898	0	1602898	G	A
12	chr12_1617436	0	1617436	C	T
12	chr12_1618439	0	1618439	G	T
12	chr12_1624830	0	1624830	A	T
12	chr12_1624992	0	1624992	T	A
12	chr12_1632837	0	1632837	C	A
12	chr12_1633267	0	1633267	C	G
12	chr12_1635407	0	1635407	C	T
12	chr12_1653032	0	1653032	A	G
12	chr12_1659429	0	1659429	C	T
12	chr12_1663959	0	1663959	C	G
12	chr12_1664120	0	1664120	T	C
12	chr12_1665441	0	1665441	G	C
12	chr12_1684617	0	1684617	T	C
12	chr12_1695796	0	1695796	C	T
12	chr12_1696020	0	1696020	A	G
12	chr12_1697379	0	1697379	C	T
12	chr12_1701773	0	1701773	C	G
12	chr12_1716774	0	1716774	C	T
12	chr12_1723706	0	1723706	C	T
12	chr12_1724475	0	1724475	A	G
12	chr12_1745212	0	1745212	A	G
12	chr12_1755881	0	1755881	A	G
12	chr12_1763079	0	1763079	C	T
12	chr12_1763303	0	1763303	A	G
12	chr12_1772228	0	1772228	A	G
12	chr12_1777342	0	1777342	A	T
12	chr12_1781469	0	1781469	C	A
12	chr12_1785211	0	1785211	G	A
12	chr12_1787029	0	1787029	T	G
12	chr12_1787551	0	1787551	G	A
12	chr12_1790078	0	1790078	G	A
12	chr12_1792811	0	1792811	C	G
12	chr12_1803882	0	1803882	T	G
12	chr12_1807052	0	1807052	T	G
12	chr12_1807222	0	1807222	T	C
12	chr12_1812335	0	1812335	T	C
12	chr12_1813574	0	1813574	T	C
12	chr12_1814566	0	1814566	G	A
12	chr12_1816220	0	1816220	T	C
12	chr12_1821546	0	1821546	A	C
12	chr12_1822348	0	1822348	T	C
12	chr12_1827350	0	1827350	G	A
12	chr12_1827580	0	1827580	C	G
12	chr12_1828156	0	1828156	A	G
12	chr12_1830441	0	1830441	T	C
12	chr12_1831252	0	1831252	T	C
12	chr12_1853387	0	1853387	A	G
12	chr12_1863149	0	1863149	C	T
12	chr12_1864766	0	1864766	T	C
12	chr12_1867011	0	1867011	A	G
12	chr12_1868039	0	1868039	A	G
12	chr12_1868958	0	1868958	T	G
12	chr12_1874027	0	1874027	G	A
12	chr12_1885763	0	1885763	A	C
12	chr12_1889862	0	1889862	A	G
12	chr12_1894668	0	1894668	A	G
12	chr12_1895515	0	1895515	A	G
12	chr12_1895990	0	1895990	A	G
12	chr12_1900346	0	1900346	T	C
12	chr12_1911121	0	1911121	A	G
12	chr12_1913706	0	1913706	A	G
12	chr12_1915116	0	1915116	G	A
12	chr12_1916000	0	1916000	G	A
12	chr12_1917646	0	1917646	T	C
12	chr12_1924387	0	1924387	T	C
12	chr12_1924388	0	1924388	A	G
12	chr12_1927344	0	1927344	G	A
12	chr12_1928781	0	1928781	T	C
12	chr12_1932138	0	1932138	G	A
12	chr12_1933075	0	1933075	C	T
12	chr12_1936563	0	1936563	T	C
12	chr12_1938176	0	1938176	T	C
12	chr12_1957016	0	1957016	C	T
12	chr12_1957825	0	1957825	C	A
12	chr12_1959801	0	1959801	G	A
12	chr12_1971699	0	1971699	G	C
12	chr12_1976536	0	1976536	G	A
12	chr12_1981522	0	1981522	T	C
12	chr12_1981554	0	1981554	A	G
12	chr12_1983932	0	1983932	T	G
12	chr12_1989902	0	1989902	C	G
12	chr12_1993831	0	1993831	T	A
12	chr12_1997547	0	1997547	G	A
12	chr12_1999736	0	1999736	C	T
12	chr12_2003786	0	2003786	T	C
12	chr12_2004592	0	2004592	A	G
12	chr12_2012377	0	2012377	A	G
12	chr12_2015485	0	2015485	A	G
12	chr12_2017516	0	2017516	A	G
12	chr12_2018938	0	2018938	A	G
12	chr12_2020151	0	2020151	C	G
12	chr12_2021178	0	2021178	A	T
12	chr12_2026464	0	2026464	A	C
12	chr12_2027432	0	2027432	G	T
12	chr12_2036693	0	2036693	T	C
12	chr12_2040136	0	2040136	T	G
12	chr12_2040411	0	2040411	T	C
12	chr12_2042728	0	2042728	A	C
12	chr12_2043223	0	2043223	A	G
12	chr12_2045128	0	2045128	G	T
12	chr12_2045691	0	2045691	C	T
12	chr12_2053890	0	2053890	T	C
12	chr12_2061479	0	2061479	C	G
12	chr12_2064072	0	2064072	A	C
12	chr12_2064263	0	2064263	A	G
12	chr12_2067471	0	2067471	T	C
12	chr12_2075408	0	2075408	A	G
12	chr12_2078862	0	2078862	A	G
12	chr12_2079898	0	2079898	A	G
12	chr12_2082223	0	2082223	C	T
12	chr12_2085992	0	2085992	G	A
12	chr12_2090392	0	2090392	A	G
12	chr12_2092325	0	2092325	C	A
12	chr12_2097396	0	2097396	C	A
12	chr12_2100853	0	2100853	T	C
12	chr12_2110253	0	2110253	A	G
12	chr12_2116950	0	2116950	C	G
12	chr12_2122444	0	2122444	A	G
12	chr12_2129240	0	2129240	A	G
12	chr12_2135296	0	2135296	C	A
12	chr12_2135473	0	2135473	G	A
12	chr12_2135567	0	2135567	C	T
12	chr12_2139005	0	2139005	G	A
12	chr12_2143354	0	2143354	T	C
12	chr12_2146831	0	2146831	A	G
12	chr12_2148355	0	2148355	G	C
12	chr12_2150008	0	2150008	A	G
12	chr12_2150307	0	2150307	A	G
12	chr12_2150989	0	2150989	T	C
12	chr12_2151242	0	2151242	A	C
12	chr12_2165530	0	2165530	C	T
12	chr12_2165946	0	2165946	A	G
12	chr12_2169096	0	2169096	C	G
12	chr12_2172230	0	2172230	G	C
12	chr12_2176033	0	2176033	G	T
12	chr12_2176993	0	2176993	C	T
12	chr12_2177654	0	2177654	A	G
12	chr12_2181999	0	2181999	T	C
12	chr12_2182721	0	2182721	G	T
12	chr12_2193497	0	2193497	G	T
12	chr12_2197320	0	2197320	A	C
12	chr12_2201414	0	2201414	G	A
12	chr12_2210348	0	2210348	T	C
12	chr12_2211940	0	2211940	T	C
12	chr12_2212633	0	2212633	T	C
12	chr12_2215591	0	2215591	A	G
12	chr12_2215745	0	2215745	T	A
12	chr12_2216254	0	2216254	G	A
12	chr12_2221355	0	2221355	A	G
12	chr12_2226124	0	2226124	A	G
12	chr12_2227235	0	2227235	A	T
12	chr12_2227714	0	2227714	A	G
12	chr12_2228448	0	2228448	A	G
12	chr12_2229551	0	2229551	A	G
12	chr12_2229822	0	2229822	A	T
12	chr12_2232559	0	2232559	T	C
12	chr12_2233632	0	2233632	C	G
12	chr12_2237197	0	2237197	C	T
12	chr12_2238826	0	2238826	T	C
12	chr12_2244315	0	2244315	G	A
12	chr12_2250132	0	2250132	G	A
12	chr12_2250810	0	2250810	A	G
12	chr12_2251490	0	2251490	T	A
12	chr12_2254379	0	2254379	G	T
12	chr12_2258624	0	2258624	G	A
12	chr12_2259552	0	2259552	T	C
12	chr12_2259736	0	2259736	T	C
12	chr12_2259825	0	2259825	A	G
12	chr12_2260140	0	2260140	G	A
12	chr12_2265358	0	2265358	T	C
12	chr12_2266161	0	2266161	G	A
12	chr12_2271503	0	2271503	C	G
12	chr12_2271512	0	2271512	A	G
12	chr12_2272419	0	2272419	T	C
12	chr12_2276091	0	2276091	C	T
12	chr12_2276476	0	2276476	A	G
12	chr12_2288207	0	2288207	G	C
12	chr12_2296057	0	2296057	C	T
12	chr12_2313584	0	2313584	T	C
12	chr12_2317759	0	2317759	T	C
12	chr12_2318002	0	2318002	A	G
12	chr12_2323200	0	2323200	T	C
12	chr12_2332035	0	2332035	A	G
12	chr12_2333536	0	2333536	T	C
12	chr12_2340437	0	2340437	G	A
12	chr12_2340561	0	2340561	T	G
12	chr12_2346835	0	2346835	A	G
12	chr12_2347054	0	2347054	A	C
12	chr12_2350792	0	2350792	T	C
12	chr12_2351206	0	2351206	G	T
12	chr12_2352116	0	2352116	A	G
12	chr12_2355233	0	2355233	G	C
12	chr12_2356477	0	2356477	G	A
12	chr12_2358365	0	2358365	G	A
12	chr12_2359673	0	2359673	A	C
12	chr12_2364183	0	2364183	C	G
12	chr12_2367327	0	2367327	T	G
12	chr12_2368821	0	2368821	G	C
12	chr12_2370842	0	2370842	G	A
12	chr12_2374943	0	2374943	C	T
12	chr12_2376263	0	2376263	T	C
12	chr12_2378414	0	2378414	T	C
12	chr12_2381833	0	2381833	A	C
12	chr12_2384607	0	2384607	T	C
12	chr12_2390776	0	2390776	A	G
12	chr12_2391298	0	2391298	C	G
12	chr12_2397188	0	2397188	G	T
12	chr12_2400071	0	2400071	T	C
12	chr12_2409044	0	2409044	C	T
12	chr12_2411565	0	2411565	C	G
12	chr12_2415551	0	2415551	G	A
12	chr12_2418196	0	2418196	A	C
12	chr12_2418463	0	2418463	G	A
12	chr12_2422229	0	2422229	A	G
12	chr12_2425373	0	2425373	A	C
12	chr12_2425424	0	2425424	C	G
12	chr12_2427222	0	2427222	A	C
12	chr12_2428100	0	2428100	T	C
12	chr12_2433112	0	2433112	C	G
12	chr12_2434952	0	2434952	A	G
12	chr12_2435993	0	2435993	T	C
12	chr12_2438720	0	2438720	C	G
12	chr12_2444308	0	2444308	T	C
12	chr12_2445098	0	2445098	T	G
12	chr12_2447027	0	2447027	G	C
12	chr12_2454347	0	2454347	A	G
12	chr12_2454701	0	2454701	A	G
12	chr12_2456620	0	2456620	G	A
12	chr12_2462191	0	2462191	T	C
12	chr12_2462598	0	2462598	C	T
12	chr12_2464132	0	2464132	C	G
12	chr12_2464600	0	2464600	G	A
12	chr12_2470015	0	2470015	T	C
12	chr12_2473210	0	2473210	T	C
12	chr12_2480854	0	2480854	A	G
12	chr12_2481639	0	2481639	A	G
12	chr12_2482982	0	2482982	C	T
12	chr12_2486693	0	2486693	A	G
12	chr12_2488764	0	2488764	T	G
12	chr12_2493480	0	2493480	C	T
12	chr12_2493974	0	2493974	T	C
12	chr12_2495426	0	2495426	T	C
12	chr12_2502524	0	2502524	G	A
12	chr12_2509884	0	2509884	C	T
12	chr12_2517494	0	2517494	T	C
12	chr12_2518345	0	2518345	C	A
12	chr12_2520863	0	2520863	T	C
12	chr12_2520938	0	2520938	T	A
12	chr12_2521316	0	2521316	G	A
12	chr12_2524102	0	2524102	G	C
12	chr12_2525600	0	2525600	A	G
12	chr12_2528193	0	2528193	A	G
12	chr12_2537639	0	2537639	G	A
12	chr12_2538586	0	2538586	A	C
12	chr12_2541813	0	2541813	G	C
12	chr12_2544633	0	2544633	G	A
12	chr12_2546367	0	2546367	T	C
12	chr12_2548514	0	2548514	G	C
12	chr12_2553067	0	2553067	T	C
12	chr12_2554290	0	2554290	C	T
12	chr12_2555923	0	2555923	T	C
12	chr12_2560521	0	2560521	C	T
12	chr12_2565194	0	2565194	C	G
12	chr12_2565587	0	2565587	G	T
12	chr12_2568081	0	2568081	T	C
12	chr12_2568100	0	2568100	C	T
12	chr12_2569112	0	2569112	C	G
12	chr12_2569887	0	2569887	T	G
12	chr12_2577617	0	2577617	A	T
12	chr12_2604760	0	2604760	A	G
12	chr12_2608185	0	2608185	T	C
12	chr12_2608776	0	2608776	C	G
12	chr12_2613787	0	2613787	A	G
12	chr12_2617032	0	2617032	A	G
12	chr12_2619298	0	2619298	T	C
12	chr12_2622762	0	2622762	A	C
12	chr12_2622897	0	2622897	T	C
12	chr12_2624621	0	2624621	C	A
12	chr12_2625105	0	2625105	A	T
12	chr12_2627517	0	2627517	C	A
12	chr12_2632648	0	2632648	A	C
12	chr12_2637357	0	2637357	A	G
12	chr12_2638106	0	2638106	A	G
12	chr12_2638242	0	2638242	A	G
12	chr12_2638274	0	2638274	A	C
12	chr12_2641315	0	2641315	T	C
12	chr12_2643325	0	2643325	G	A
12	chr12_2644233	0	2644233	A	G
12	chr12_2644433	0	2644433	A	C
12	chr12_2652840	0	2652840	A	G
12	chr12_2653705	0	2653705	A	G
12	chr12_2654005	0	2654005	G	A
12	chr12_2663883	0	2663883	A	G
12	chr12_2666339	0	2666339	A	G
12	chr12_2667172	0	2667172	G	A
12	chr12_2672685	0	2672685	G	T
12	chr12_2674918	0	2674918	A	G
12	chr12_2675320	0	2675320	T	G
12	chr12_2676296	0	2676296	C	A
12	chr12_2681464	0	2681464	G	C
12	chr12_2685017	0	2685017	A	G
12	chr12_2685483	0	2685483	T	C
12	chr12_2687958	0	2687958	G	C
12	chr12_2692110	0	2692110	G	C
12	chr12_2694975	0	2694975	C	A
12	chr12_2700220	0	2700220	A	G
12	chr12_2703902	0	2703902	G	A
12	chr12_2706352	0	2706352	A	G
12	chr12_2715009	0	2715009	T	A
12	chr12_2723200	0	2723200	T	C
12	chr12_2729910	0	2729910	T	G
12	chr12_2730711	0	2730711	T	A
12	chr12_2732891	0	2732891	G	A
12	chr12_2733873	0	2733873	A	G
12	chr12_2734282	0	2734282	A	T
12	chr12_2742373	0	2742373	A	G
12	chr12_2742669	0	2742669	C	A
12	chr12_2742935	0	2742935	T	C
12	chr12_2749526	0	2749526	G	A
12	chr12_2752178	0	2752178	A	C
12	chr12_2753098	0	2753098	G	A
12	chr12_2754886	0	2754886	T	C
12	chr12_2756612	0	2756612	C	T
12	chr12_2756809	0	2756809	A	C
12	chr12_2763885	0	2763885	C	G
12	chr12_2765106	0	2765106	T	C
12	chr12_2765678	0	2765678	T	C
12	chr12_2765987	0	2765987	G	A
12	chr12_2767920	0	2767920	A	G
12	chr12_2776362	0	2776362	A	G
12	chr12_2776946	0	2776946	C	A
12	chr12_2785235	0	2785235	T	C
12	chr12_2786134	0	2786134	A	T
12	chr12_2786295	0	2786295	T	A
12	chr12_2787750	0	2787750	G	C
12	chr12_2803708	0	2803708	T	C
12	chr12_2806630	0	2806630	C	G
12	chr12_2807719	0	2807719	T	C
12	chr12_2809751	0	2809751	T	G
12	chr12_2810891	0	2810891	C	G
12	chr12_2812969	0	2812969	T	C
12	chr12_2828658	0	2828658	G	A
12	chr12_2840262	0	2840262	T	C
12	chr12_2843135	0	2843135	A	G
12	chr12_2846859	0	2846859	G	A
12	chr12_2854926	0	2854926	A	G
12	chr12_2856639	0	2856639	T	C
12	chr12_2859518	0	2859518	T	C
12	chr12_2861398	0	2861398	A	T
12	chr12_2865321	0	2865321	T	C
12	chr12_2865717	0	2865717	A	G
12	chr12_2867831	0	2867831	T	C
12	chr12_2873517	0	2873517	T	G
12	chr12_2876694	0	2876694	G	C
12	chr12_2878003	0	2878003	C	T
12	chr12_2878594	0	2878594	A	G
12	chr12_2879935	0	2879935	A	G
12	chr12_2885108	0	2885108	T	C
12	chr12_2886808	0	2886808	A	G
12	chr12_2888797	0	2888797	T	G
12	chr12_2890543	0	2890543	C	T
12	chr12_2894999	0	2894999	T	C
12	chr12_2902921	0	2902921	A	G
12	chr12_2904645	0	2904645	T	C
12	chr12_2908197	0	2908197	T	C
12	chr12_2910048	0	2910048	A	G
12	chr12_2911333	0	2911333	T	C
12	chr12_2914473	0	2914473	C	T
12	chr12_2924886	0	2924886	A	G
12	chr12_2929684	0	2929684	T	C
12	chr12_2929854	0	2929854	T	C
12	chr12_2929868	0	2929868	A	G
12	chr12_2932250	0	2932250	T	C
12	chr12_2933978	0	2933978	C	T
12	chr12_2939668	0	2939668	C	A
12	chr12_2942348	0	2942348	A	G
12	chr12_2948250	0	2948250	C	G
12	chr12_2951533	0	2951533	G	T
12	chr12_2954403	0	2954403	C	T
12	chr12_2962720	0	2962720	C	T
12	chr12_2962729	0	2962729	A	G
12	chr12_2963972	0	2963972	A	T
12	chr12_2967866	0	2967866	A	G
12	chr12_2967982	0	2967982	A	G
12	chr12_2973210	0	2973210	G	T
12	chr12_2974668	0	2974668	T	C
12	chr12_2996181	0	2996181	G	A
12	chr12_3006952	0	3006952	C	T
12	chr12_3034006	0	3034006	A	T
12	chr12_3069579	0	3069579	G	A
12	chr12_3829928	0	3829928	A	T
12	chr12_3840337	0	3840337	T	G
12	chr12_3842747	0	3842747	T	C
12	chr12_3880268	0	3880268	G	T
12	chr12_3892450	0	3892450	G	A
12	chr12_3896639	0	3896639	A	G
12	chr12_3896891	0	3896891	C	G
12	chr12_3899659	0	3899659	A	G
12	chr12_3903119	0	3903119	C	G
12	chr12_3915058	0	3915058	C	T
12	chr12_3915461	0	3915461	A	G
12	chr12_3915825	0	3915825	T	A
12	chr12_3916453	0	3916453	T	C
12	chr12_3932680	0	3932680	G	A
12	chr12_3933915	0	3933915	C	T
12	chr12_3937533	0	3937533	G	A
12	chr12_3938884	0	3938884	G	A
12	chr12_3944651	0	3944651	G	A
12	chr12_3945586	0	3945586	G	A
12	chr12_3946026	0	3946026	A	T
12	chr12_3947336	0	3947336	A	C
12	chr12_3951805	0	3951805	A	G
12	chr12_3959874	0	3959874	A	G
12	chr12_3963666	0	3963666	T	G
12	chr12_3964872	0	3964872	C	T
12	chr12_3966708	0	3966708	T	C
12	chr12_3972881	0	3972881	A	G
12	chr12_3983875	0	3983875	T	C
12	chr12_3983979	0	3983979	C	A
12	chr12_3984386	0	3984386	A	G
12	chr12_3986516	0	3986516	C	G
12	chr12_3988515	0	3988515	G	A
12	chr12_3988551	0	3988551	C	A
12	chr12_3990420	0	3990420	G	A
12	chr12_3996530	0	3996530	C	T
12	chr12_3999384	0	3999384	G	A
12	chr12_4002091	0	4002091	C	T
12	chr12_4006951	0	4006951	T	A
12	chr12_4008922	0	4008922	A	G
12	chr12_4009861	0	4009861	C	A
12	chr12_4014530	0	4014530	A	C
12	chr12_4021519	0	4021519	G	A
12	chr12_4033811	0	4033811	G	A
12	chr12_4037373	0	4037373	G	A
12	chr12_4060086	0	4060086	C	T
12	chr12_4084871	0	4084871	C	T
12	chr12_4102134	0	4102134	A	T
12	chr12_4102219	0	4102219	T	C
12	chr12_4116191	0	4116191	C	A
12	chr12_4120482	0	4120482	A	G
12	chr12_4154237	0	4154237	G	A
12	chr12_4160285	0	4160285	G	A
12	chr12_4174891	0	4174891	A	G
12	chr12_4175875	0	4175875	C	A
12	chr12_4181350	0	4181350	G	T
12	chr12_4189765	0	4189765	C	G
12	chr12_4195081	0	4195081	T	C
12	chr12_4234115	0	4234115	G	A
12	chr12_4248417	0	4248417	A	G
12	chr12_4248628	0	4248628	C	A
12	chr12_4250033	0	4250033	G	A
12	chr12_4250048	0	4250048	T	G
12	chr12_4259279	0	4259279	C	A
12	chr12_4260161	0	4260161	G	T
12	chr12_4264954	0	4264954	C	A
12	chr12_4271005	0	4271005	T	C
12	chr12_4274153	0	4274153	T	G
12	chr12_4278068	0	4278068	A	C
12	chr12_4290655	0	4290655	A	G
12	chr12_4301990	0	4301990	C	A
12	chr12_4302005	0	4302005	C	T
12	chr12_4305532	0	4305532	T	C
12	chr12_4309558	0	4309558	C	G
12	chr12_4316582	0	4316582	T	C
12	chr12_4324197	0	4324197	A	C
12	chr12_4352134	0	4352134	T	C
12	chr12_4356829	0	4356829	T	C
12	chr12_4366711	0	4366711	C	A
12	chr12_4382896	0	4382896	A	G
12	chr12_4384293	0	4384293	C	G
12	chr12_4399480	0	4399480	C	A
12	chr12_4419155	0	4419155	G	A
12	chr12_4428501	0	4428501	G	A
12	chr12_4432595	0	4432595	T	C
12	chr12_4435455	0	4435455	C	A
12	chr12_4458425	0	4458425	G	A
12	chr12_4459253	0	4459253	T	C
12	chr12_4461371	0	4461371	A	G
12	chr12_4464621	0	4464621	C	T
12	chr12_4464718	0	4464718	A	G
12	chr12_4466031	0	4466031	T	C
12	chr12_4470565	0	4470565	A	G
12	chr12_4472915	0	4472915	T	C
12	chr12_4477049	0	4477049	G	T
12	chr12_4478686	0	4478686	G	A
12	chr12_4487934	0	4487934	T	C
12	chr12_4504843	0	4504843	T	C
12	chr12_4509230	0	4509230	C	G
12	chr12_4532274	0	4532274	C	T
12	chr12_4533862	0	4533862	T	C
12	chr12_4554182	0	4554182	C	G
12	chr12_4556727	0	4556727	T	C
12	chr12_4577634	0	4577634	A	G
12	chr12_4577764	0	4577764	G	A
12	chr12_4581536	0	4581536	A	G
12	chr12_4591061	0	4591061	G	C
12	chr12_4599050	0	4599050	C	T
12	chr12_4600018	0	4600018	A	T
12	chr12_4604454	0	4604454	G	T
12	chr12_4612710	0	4612710	G	T
12	chr12_4617068	0	4617068	A	G
12	chr12_4618176	0	4618176	T	C
12	chr12_4623317	0	4623317	T	C
12	chr12_4636060	0	4636060	G	A
12	chr12_4640178	0	4640178	A	G
12	chr12_4645696	0	4645696	C	A
12	chr12_4649297	0	4649297	A	T
12	chr12_4649439	0	4649439	G	A
12	chr12_4653048	0	4653048	C	A
12	chr12_4656040	0	4656040	G	A
12	chr12_4656387	0	4656387	G	T
12	chr12_4660179	0	4660179	T	C
12	chr12_4662004	0	4662004	T	C
12	chr12_4664126	0	4664126	A	G
12	chr12_4669914	0	4669914	A	G
12	chr12_4674951	0	4674951	T	C
12	chr12_4676788	0	4676788	A	G
12	chr12_4686978	0	4686978	C	T
12	chr12_4689197	0	4689197	C	G
12	chr12_4698309	0	4698309	C	T
12	chr12_4698739	0	4698739	C	G
12	chr12_4702216	0	4702216	T	C
12	chr12_4708498	0	4708498	G	T
12	chr12_4712973	0	4712973	A	G
12	chr12_4731566	0	4731566	T	C
12	chr12_4736058	0	4736058	C	T
12	chr12_4736097	0	4736097	A	G
12	chr12_4737615	0	4737615	T	G
12	chr12_4746804	0	4746804	C	A
12	chr12_4749601	0	4749601	A	G
12	chr12_4759783	0	4759783	A	G
12	chr12_4759830	0	4759830	C	T
12	chr12_4763661	0	4763661	C	T
12	chr12_4763772	0	4763772	C	T
12	chr12_4775047	0	4775047	C	G
12	chr12_4780416	0	4780416	G	A
12	chr12_4794987	0	4794987	T	C
12	chr12_4802279	0	4802279	C	T
12	chr12_4809820	0	4809820	G	A
12	chr12_4818123	0	4818123	G	A
12	chr12_4819316	0	4819316	A	G
12	chr12_4842403	0	4842403	C	T
12	chr12_4847602	0	4847602	C	G
12	chr12_4863907	0	4863907	A	C
12	chr12_4879887	0	4879887	C	G
12	chr12_4881257	0	4881257	A	G
12	chr12_4882217	0	4882217	G	A
12	chr12_4882346	0	4882346	T	G
12	chr12_4892270	0	4892270	T	C
12	chr12_4894220	0	4894220	G	A
12	chr12_4896678	0	4896678	A	C
12	chr12_4911807	0	4911807	A	G
12	chr12_4920946	0	4920946	G	C
12	chr12_4923467	0	4923467	G	A
12	chr12_4931864	0	4931864	T	A
12	chr12_4933453	0	4933453	C	A
12	chr12_4933481	0	4933481	T	C
12	chr12_4948801	0	4948801	T	G
12	chr12_4961713	0	4961713	T	C
12	chr12_4966690	0	4966690	C	G
12	chr12_4968425	0	4968425	T	C
12	chr12_4977526	0	4977526	T	C
12	chr12_4986530	0	4986530	C	T
12	chr12_4991574	0	4991574	A	G
12	chr12_4996051	0	4996051	T	C
12	chr12_5000650	0	5000650	G	T
12	chr12_5006394	0	5006394	C	A
12	chr12_5007196	0	5007196	T	G
12	chr12_5009476	0	5009476	C	T
12	chr12_5013473	0	5013473	A	G
12	chr12_5014882	0	5014882	G	A
12	chr12_5018021	0	5018021	C	T
12	chr12_5026860	0	5026860	C	T
12	chr12_5030029	0	5030029	T	C
12	chr12_5034711	0	5034711	G	T
12	chr12_5037282	0	5037282	T	C
12	chr12_5047348	0	5047348	G	A
12	chr12_5048402	0	5048402	A	G
12	chr12_5052294	0	5052294	T	C
12	chr12_5057730	0	5057730	G	T
12	chr12_5063201	0	5063201	G	A
12	chr12_5067659	0	5067659	A	G
12	chr12_5074956	0	5074956	G	A
12	chr12_5075374	0	5075374	T	C
12	chr12_5081461	0	5081461	C	T
12	chr12_5084344	0	5084344	T	C
12	chr12_5084898	0	5084898	C	A
12	chr12_5094328	0	5094328	T	C
12	chr12_5122313	0	5122313	A	G
12	chr12_5128165	0	5128165	T	C
12	chr12_5138632	0	5138632	T	C
12	chr12_5140671	0	5140671	C	G
12	chr12_5158215	0	5158215	A	C
12	chr12_5167978	0	5167978	C	T
12	chr12_5169353	0	5169353	C	T
12	chr12_5171261	0	5171261	T	C
12	chr12_5173676	0	5173676	A	T
12	chr12_5176891	0	5176891	A	G
12	chr12_5192763	0	5192763	C	T
12	chr12_5198980	0	5198980	C	G
12	chr12_5203542	0	5203542	A	G
12	chr12_5204250	0	5204250	C	T
12	chr12_5209142	0	5209142	G	T
12	chr12_5209515	0	5209515	C	G
12	chr12_5220498	0	5220498	T	C
12	chr12_5226924	0	5226924	A	G
12	chr12_5237891	0	5237891	G	T
12	chr12_5238824	0	5238824	A	T
12	chr12_5241111	0	5241111	G	T
12	chr12_5248876	0	5248876	T	C
12	chr12_5250004	0	5250004	T	C
12	chr12_5251524	0	5251524	T	C
12	chr12_5258076	0	5258076	G	A
12	chr12_5266297	0	5266297	A	G
12	chr12_5267436	0	5267436	C	G
12	chr12_5271957	0	5271957	G	A
12	chr12_5280079	0	5280079	G	A
12	chr12_5287202	0	5287202	C	G
12	chr12_5291639	0	5291639	G	C
12	chr12_5295228	0	5295228	T	G
12	chr12_5301478	0	5301478	A	G
12	chr12_5304743	0	5304743	T	C
12	chr12_5306871	0	5306871	A	G
12	chr12_5310142	0	5310142	C	G
12	chr12_5312880	0	5312880	A	G
12	chr12_5313500	0	5313500	G	A
12	chr12_5317901	0	5317901	G	A
12	chr12_5318328	0	5318328	T	G
12	chr12_5318658	0	5318658	C	T
12	chr12_5321498	0	5321498	G	A
12	chr12_5331346	0	5331346	C	G
12	chr12_5334143	0	5334143	G	A
12	chr12_5334827	0	5334827	C	T
12	chr12_5334968	0	5334968	A	G
12	chr12_5337550	0	5337550	G	A
12	chr12_5346665	0	5346665	C	G
12	chr12_5346830	0	5346830	C	T
12	chr12_5348323	0	5348323	C	T
12	chr12_5349030	0	5349030	C	T
12	chr12_5349242	0	5349242	G	T
12	chr12_5351959	0	5351959	G	A
12	chr12_5354161	0	5354161	C	T
12	chr12_5357856	0	5357856	G	T
12	chr12_5358693	0	5358693	C	A
12	chr12_5367118	0	5367118	A	G
12	chr12_5368310	0	5368310	G	A
12	chr12_5396139	0	5396139	C	A
12	chr12_5404916	0	5404916	T	A
12	chr12_5405147	0	5405147	G	A
12	chr12_5413269	0	5413269	G	C
12	chr12_5416316	0	5416316	C	G
12	chr12_5417596	0	5417596	T	C
12	chr12_5420262	0	5420262	C	T
12	chr12_5424170	0	5424170	G	A
12	chr12_5437101	0	5437101	G	A
12	chr12_5439314	0	5439314	G	T
12	chr12_5448071	0	5448071	T	C
12	chr12_5450283	0	5450283	A	G
12	chr12_5450911	0	5450911	C	T
12	chr12_5451050	0	5451050	T	C
12	chr12_5458817	0	5458817	A	G
12	chr12_5463321	0	5463321	C	T
12	chr12_5467522	0	5467522	G	C
12	chr12_5473537	0	5473537	A	G
12	chr12_5474575	0	5474575	C	T
12	chr12_5477836	0	5477836	G	A
12	chr12_5496666	0	5496666	T	C
12	chr12_5497741	0	5497741	T	C
12	chr12_5508389	0	5508389	T	C
12	chr12_5517795	0	5517795	A	G
12	chr12_5526382	0	5526382	T	C
12	chr12_5545890	0	5545890	G	T
12	chr12_5555702	0	5555702	A	G
12	chr12_5558992	0	5558992	C	T
12	chr12_5564673	0	5564673	T	C
12	chr12_5564954	0	5564954	A	G
12	chr12_5574266	0	5574266	C	T
12	chr12_5575833	0	5575833	C	T
12	chr12_5576903	0	5576903	T	C
12	chr12_5577463	0	5577463	T	C
12	chr12_5578003	0	5578003	C	A
12	chr12_5585406	0	5585406	A	G
12	chr12_5588674	0	5588674	G	A
12	chr12_5594255	0	5594255	C	T
12	chr12_5594596	0	5594596	G	C
12	chr12_5600473	0	5600473	T	G
12	chr12_5605096	0	5605096	A	G
12	chr12_5605724	0	5605724	A	G
12	chr12_5625953	0	5625953	A	C
12	chr12_5631442	0	5631442	G	A
12	chr12_5644600	0	5644600	A	C
12	chr12_5647100	0	5647100	G	C
12	chr12_5648322	0	5648322	T	A
12	chr12_5656967	0	5656967	T	C
12	chr12_5691494	0	5691494	C	T
12	chr12_5727154	0	5727154	G	T
12	chr12_5732164	0	5732164	T	G
12	chr12_5733309	0	5733309	C	T
12	chr12_5735415	0	5735415	C	T
12	chr12_5737040	0	5737040	C	T
12	chr12_5748818	0	5748818	A	G
12	chr12_5749131	0	5749131	A	G
12	chr12_5751307	0	5751307	A	C
12	chr12_5754221	0	5754221	T	C
12	chr12_5761355	0	5761355	A	G
12	chr12_5774556	0	5774556	C	T
12	chr12_5776908	0	5776908	C	G
12	chr12_5783028	0	5783028	C	A
12	chr12_5783265	0	5783265	C	T
12	chr12_5783540	0	5783540	G	T
12	chr12_5787264	0	5787264	A	G
12	chr12_5787336	0	5787336	A	C
12	chr12_5787544	0	5787544	T	A
12	chr12_5789074	0	5789074	A	T
12	chr12_5795403	0	5795403	A	C
12	chr12_5808284	0	5808284	C	T
12	chr12_5820642	0	5820642	G	C
12	chr12_5820717	0	5820717	T	A
12	chr12_5825089	0	5825089	T	C
12	chr12_5827078	0	5827078	A	T
12	chr12_5827500	0	5827500	T	C
12	chr12_5846297	0	5846297	T	C
12	chr12_5846754	0	5846754	C	T
12	chr12_5848246	0	5848246	T	C
12	chr12_5856492	0	5856492	C	A
12	chr12_5871150	0	5871150	A	G
12	chr12_5875343	0	5875343	A	T
12	chr12_5877100	0	5877100	A	G
12	chr12_5878817	0	5878817	T	G
12	chr12_5891558	0	5891558	C	T
12	chr12_5899960	0	5899960	A	C
12	chr12_5904212	0	5904212	C	T
12	chr12_5906210	0	5906210	A	G
12	chr12_5908961	0	5908961	T	C
12	chr12_5910694	0	5910694	T	A
12	chr12_5915872	0	5915872	A	G
12	chr12_5928251	0	5928251	G	A
12	chr12_5928929	0	5928929	A	C
12	chr12_5948629	0	5948629	A	G
12	chr12_5953001	0	5953001	T	A
12	chr12_5954675	0	5954675	G	T
12	chr12_5958850	0	5958850	A	G
12	chr12_5976085	0	5976085	G	C
12	chr12_5977259	0	5977259	C	G
12	chr12_5987296	0	5987296	T	C
12	chr12_5993049	0	5993049	A	G
12	chr12_5999635	0	5999635	T	C
12	chr12_6008423	0	6008423	A	G
12	chr12_6011177	0	6011177	C	A
12	chr12_6012866	0	6012866	G	A
12	chr12_6028125	0	6028125	C	T
12	chr12_6028574	0	6028574	A	G
12	chr12_6028782	0	6028782	A	C
12	chr12_6033119	0	6033119	T	A
12	chr12_6036300	0	6036300	G	A
12	chr12_6038114	0	6038114	A	G
12	chr12_6038908	0	6038908	G	T
12	chr12_6053190	0	6053190	C	G
12	chr12_6056584	0	6056584	C	T
12	chr12_6062339	0	6062339	T	G
12	chr12_6062608	0	6062608	C	T
12	chr12_6062691	0	6062691	A	G
12	chr12_6062813	0	6062813	A	G
12	chr12_6065318	0	6065318	T	G
12	chr12_6073903	0	6073903	T	G
12	chr12_6080834	0	6080834	A	G
12	chr12_6081087	0	6081087	T	C
12	chr12_6090888	0	6090888	G	A
12	chr12_6094199	0	6094199	T	C
12	chr12_6095072	0	6095072	T	C
12	chr12_6095263	0	6095263	A	G
12	chr12_6100321	0	6100321	T	G
12	chr12_6108845	0	6108845	C	T
12	chr12_6109230	0	6109230	G	T
12	chr12_6111270	0	6111270	T	C
12	chr12_6113484	0	6113484	T	A
12	chr12_6113994	0	6113994	G	A
12	chr12_6122097	0	6122097	G	A
12	chr12_6126146	0	6126146	C	T
12	chr12_6128124	0	6128124	C	T
12	chr12_6133316	0	6133316	G	A
12	chr12_6140327	0	6140327	C	T
12	chr12_6146573	0	6146573	T	C
12	chr12_6166554	0	6166554	C	G
12	chr12_6170285	0	6170285	C	T
12	chr12_6172035	0	6172035	A	G
12	chr12_6172196	0	6172196	C	A
12	chr12_6175235	0	6175235	T	C
12	chr12_6180282	0	6180282	C	T
12	chr12_6195670	0	6195670	A	G
12	chr12_6201247	0	6201247	C	T
12	chr12_6205479	0	6205479	G	A
12	chr12_6211448	0	6211448	A	G
12	chr12_6217073	0	6217073	C	T
12	chr12_6218252	0	6218252	C	G
12	chr12_6221059	0	6221059	T	G
12	chr12_6222383	0	6222383	T	C
12	chr12_6224900	0	6224900	A	G
12	chr12_6226426	0	6226426	C	T
12	chr12_6226560	0	6226560	C	T
12	chr12_6239223	0	6239223	T	C
12	chr12_6239624	0	6239624	T	C
12	chr12_6244690	0	6244690	T	C
12	chr12_6247434	0	6247434	A	G
12	chr12_6251960	0	6251960	G	A
12	chr12_6254714	0	6254714	C	T
12	chr12_6256171	0	6256171	A	C
12	chr12_6257893	0	6257893	C	T
12	chr12_6265947	0	6265947	C	T
12	chr12_6269926	0	6269926	C	T
12	chr12_6272341	0	6272341	G	A
12	chr12_6281722	0	6281722	T	G
12	chr12_6290319	0	6290319	T	C
12	chr12_6295572	0	6295572	T	G
12	chr12_6298553	0	6298553	C	T
12	chr12_6302795	0	6302795	C	A
12	chr12_6308031	0	6308031	C	T
12	chr12_6311967	0	6311967	A	T
12	chr12_6312679	0	6312679	T	C
12	chr12_6312981	0	6312981	G	A
12	chr12_6314746	0	6314746	G	A
12	chr12_6342440	0	6342440	G	A
12	chr12_6342919	0	6342919	G	A
12	chr12_6349294	0	6349294	T	C
12	chr12_6366525	0	6366525	T	C
12	chr12_6373736	0	6373736	C	A
12	chr12_6374445	0	6374445	A	G
12	chr12_6378047	0	6378047	C	T
12	chr12_6388079	0	6388079	A	G
12	chr12_6390175	0	6390175	A	C
12	chr12_6398037	0	6398037	G	A
12	chr12_6400645	0	6400645	T	G
12	chr12_6416213	0	6416213	T	A
12	chr12_6424284	0	6424284	G	C
12	chr12_6430743	0	6430743	T	A
12	chr12_6438397	0	6438397	C	A
12	chr12_6445211	0	6445211	G	A
12	chr12_6451032	0	6451032	T	G
12	chr12_6456649	0	6456649	A	G
12	chr12_6457127	0	6457127	A	G
12	chr12_6463796	0	6463796	G	A
12	chr12_6464566	0	6464566	G	A
12	chr12_6468189	0	6468189	G	C
12	chr12_6475803	0	6475803	T	C
12	chr12_6482083	0	6482083	G	T
12	chr12_6496676	0	6496676	T	G
12	chr12_6497267	0	6497267	A	G
12	chr12_6501233	0	6501233	G	A
12	chr12_6512293	0	6512293	A	G
12	chr12_6523233	0	6523233	G	A
12	chr12_6526051	0	6526051	T	C
12	chr12_6527708	0	6527708	C	T
12	chr12_6530190	0	6530190	A	C
12	chr12_6532586	0	6532586	A	G
12	chr12_6533136	0	6533136	C	G
12	chr12_6533294	0	6533294	C	A
12	chr12_6536582	0	6536582	G	T
12	chr12_6538422	0	6538422	C	G
12	chr12_6542121	0	6542121	A	G
12	chr12_6545258	0	6545258	T	C
12	chr12_6545326	0	6545326	T	G
12	chr12_6546116	0	6546116	G	A
12	chr12_6546262	0	6546262	C	G
12	chr12_6548806	0	6548806	C	T
12	chr12_6550942	0	6550942	C	A
12	chr12_6553224	0	6553224	C	T
12	chr12_6568064	0	6568064	A	G
12	chr12_6571690	0	6571690	A	C
12	chr12_6582435	0	6582435	G	A
12	chr12_6583235	0	6583235	G	A
12	chr12_6585268	0	6585268	G	A
12	chr12_6589113	0	6589113	C	T
12	chr12_6592947	0	6592947	T	C
12	chr12_6601621	0	6601621	G	C
12	chr12_6603233	0	6603233	G	A
12	chr12_6603966	0	6603966	C	T
12	chr12_6604493	0	6604493	G	T
12	chr12_6606397	0	6606397	T	C
12	chr12_6607179	0	6607179	G	A
12	chr12_6609463	0	6609463	T	C
12	chr12_6613055	0	6613055	G	A
12	chr12_6616426	0	6616426	C	T
12	chr12_6617698	0	6617698	T	C
12	chr12_6641239	0	6641239	T	C
12	chr12_6644585	0	6644585	G	A
12	chr12_6648278	0	6648278	C	T
12	chr12_6650254	0	6650254	T	G
12	chr12_6650604	0	6650604	A	G
12	chr12_6652234	0	6652234	C	T
12	chr12_6654514	0	6654514	G	T
12	chr12_6656115	0	6656115	A	C
12	chr12_6656791	0	6656791	C	T
12	chr12_6662604	0	6662604	T	C
12	chr12_6667997	0	6667997	C	T
12	chr12_6671277	0	6671277	T	C
12	chr12_6680336	0	6680336	T	C
12	chr12_6687613	0	6687613	C	A
12	chr12_6697451	0	6697451	C	T
12	chr12_6703023	0	6703023	G	A
12	chr12_6705317	0	6705317	T	C
12	chr12_6713722	0	6713722	G	T
12	chr12_6713900	0	6713900	C	T
12	chr12_6729900	0	6729900	C	T
12	chr12_6737786	0	6737786	C	G
12	chr12_6741284	0	6741284	A	G
12	chr12_6749767	0	6749767	C	T
12	chr12_6751064	0	6751064	T	C
12	chr12_6759936	0	6759936	T	C
12	chr12_6760337	0	6760337	A	G
12	chr12_6760990	0	6760990	T	C
12	chr12_6769789	0	6769789	T	C
12	chr12_6774686	0	6774686	G	C
12	chr12_6774984	0	6774984	T	C
12	chr12_6778900	0	6778900	G	C
12	chr12_6781409	0	6781409	A	G
12	chr12_6783337	0	6783337	G	A
12	chr12_6783621	0	6783621	G	A
12	chr12_6784513	0	6784513	G	A
12	chr12_6785873	0	6785873	C	T
12	chr12_6787437	0	6787437	C	T
12	chr12_6791120	0	6791120	C	T
12	chr12_6793862	0	6793862	C	T
12	chr12_6806544	0	6806544	T	C
12	chr12_6806937	0	6806937	G	A
12	chr12_6808310	0	6808310	C	T
12	chr12_6813672	0	6813672	A	T
12	chr12_6820675	0	6820675	C	T
12	chr12_6825072	0	6825072	T	C
12	chr12_6834486	0	6834486	C	A
12	chr12_6834518	0	6834518	C	T
12	chr12_6843892	0	6843892	C	A
12	chr12_6846703	0	6846703	G	A
12	chr12_6849255	0	6849255	C	T
12	chr12_6855056	0	6855056	A	C
12	chr12_6856912	0	6856912	G	C
12	chr12_6859788	0	6859788	T	G
12	chr12_6867523	0	6867523	T	C
12	chr12_6872857	0	6872857	C	T
12	chr12_6873274	0	6873274	C	A
12	chr12_6876807	0	6876807	C	T
12	chr12_6877058	0	6877058	G	T
12	chr12_6883684	0	6883684	G	C
12	chr12_6895635	0	6895635	T	C
12	chr12_6899284	0	6899284	T	C
12	chr12_6908644	0	6908644	C	T
12	chr12_6910237	0	6910237	C	G
12	chr12_6922552	0	6922552	G	A
12	chr12_6925853	0	6925853	A	G
12	chr12_6937216	0	6937216	G	T
12	chr12_6937318	0	6937318	A	G
12	chr12_6940825	0	6940825	G	A
12	chr12_6941603	0	6941603	G	A
12	chr12_6945050	0	6945050	A	G
12	chr12_6945165	0	6945165	T	C
12	chr12_6946350	0	6946350	G	T
12	chr12_6952782	0	6952782	A	G
12	chr12_6953633	0	6953633	G	C
12	chr12_6959151	0	6959151	G	A
12	chr12_6960914	0	6960914	T	C
12	chr12_6961268	0	6961268	A	G
12	chr12_6963428	0	6963428	G	C
12	chr12_6968907	0	6968907	A	G
12	chr12_6975820	0	6975820	A	G
12	chr12_6979775	0	6979775	G	A
12	chr12_6998537	0	6998537	C	G
12	chr12_7000603	0	7000603	A	G
12	chr12_7007903	0	7007903	G	T
12	chr12_7007923	0	7007923	A	G
12	chr12_7010050	0	7010050	A	C
12	chr12_7032517	0	7032517	C	T
12	chr12_7045662	0	7045662	G	T
12	chr12_7047564	0	7047564	C	G
12	chr12_7050764	0	7050764	A	G
12	chr12_7058270	0	7058270	G	C
12	chr12_7059139	0	7059139	G	A
12	chr12_7063178	0	7063178	G	A
12	chr12_7066124	0	7066124	A	G
12	chr12_7079237	0	7079237	T	C
12	chr12_7080014	0	7080014	A	G
12	chr12_7090323	0	7090323	T	C
12	chr12_7105338	0	7105338	C	T
12	chr12_7116278	0	7116278	G	C
12	chr12_7121348	0	7121348	C	G
12	chr12_7131889	0	7131889	G	T
12	chr12_7145931	0	7145931	C	T
12	chr12_7149424	0	7149424	T	G
12	chr12_7152709	0	7152709	C	A
12	chr12_7154360	0	7154360	G	A
12	chr12_7158613	0	7158613	A	G
12	chr12_7163962	0	7163962	C	T
12	chr12_7165686	0	7165686	C	T
12	chr12_7165860	0	7165860	T	C
12	chr12_7172071	0	7172071	A	G
12	chr12_7177222	0	7177222	T	C
12	chr12_7180789	0	7180789	T	C
12	chr12_7182854	0	7182854	A	G
12	chr12_7187426	0	7187426	C	T
12	chr12_7191324	0	7191324	C	T
12	chr12_7208728	0	7208728	C	T
12	chr12_7222424	0	7222424	G	A
12	chr12_7223144	0	7223144	G	T
12	chr12_7224422	0	7224422	A	G
12	chr12_7232201	0	7232201	C	T
12	chr12_7269877	0	7269877	A	G
12	chr12_7272282	0	7272282	G	A
12	chr12_7274282	0	7274282	C	T
12	chr12_7275510	0	7275510	T	C
12	chr12_7276207	0	7276207	A	G
12	chr12_7296967	0	7296967	G	T
12	chr12_7297478	0	7297478	G	A
12	chr12_7297553	0	7297553	T	C
12	chr12_7301021	0	7301021	G	A
12	chr12_7311891	0	7311891	T	G
12	chr12_7315531	0	7315531	C	T
12	chr12_7317445	0	7317445	T	C
12	chr12_7339593	0	7339593	T	C
12	chr12_7347391	0	7347391	G	A
12	chr12_7349781	0	7349781	G	A
12	chr12_7351218	0	7351218	G	A
12	chr12_7370129	0	7370129	T	G
12	chr12_7389349	0	7389349	T	C
12	chr12_7401380	0	7401380	G	T
12	chr12_7401742	0	7401742	T	C
12	chr12_7410735	0	7410735	C	T
12	chr12_7412833	0	7412833	A	G
12	chr12_7414475	0	7414475	G	T
12	chr12_7415641	0	7415641	A	G
12	chr12_7415821	0	7415821	C	G
12	chr12_7420295	0	7420295	G	C
12	chr12_7420485	0	7420485	T	C
12	chr12_7423156	0	7423156	C	T
12	chr12_7437761	0	7437761	A	G
12	chr12_7446975	0	7446975	A	C
12	chr12_7448017	0	7448017	G	A
12	chr12_7448191	0	7448191	C	G
12	chr12_7457981	0	7457981	G	A
12	chr12_7462820	0	7462820	T	C
12	chr12_7469615	0	7469615	A	G
12	chr12_7484314	0	7484314	A	G
12	chr12_7493100	0	7493100	T	C
12	chr12_7498298	0	7498298	T	A
12	chr12_7498370	0	7498370	G	A
12	chr12_7498926	0	7498926	C	T
12	chr12_7507288	0	7507288	T	G
12	chr12_7510162	0	7510162	A	C
12	chr12_7512439	0	7512439	G	A
12	chr12_7517540	0	7517540	C	G
12	chr12_7523880	0	7523880	T	C
12	chr12_7525254	0	7525254	C	G
12	chr12_7536230	0	7536230	T	C
12	chr12_7545821	0	7545821	G	C
12	chr12_7551803	0	7551803	A	T
12	chr12_7552546	0	7552546	C	T
12	chr12_7556791	0	7556791	G	C
12	chr12_7567936	0	7567936	C	G
12	chr12_7570397	0	7570397	C	T
12	chr12_7571501	0	7571501	A	G
12	chr12_7571644	0	7571644	C	T
12	chr12_7571784	0	7571784	G	C
12	chr12_7576195	0	7576195	C	T
12	chr12_7576758	0	7576758	G	T
12	chr12_7590175	0	7590175	C	T
12	chr12_7595854	0	7595854	G	A
12	chr12_7602436	0	7602436	T	G
12	chr12_7611995	0	7611995	C	T
12	chr12_7617096	0	7617096	C	G
12	chr12_7621576	0	7621576	T	C
12	chr12_7623994	0	7623994	C	T
12	chr12_7624779	0	7624779	T	G
12	chr12_7631028	0	7631028	A	G
12	chr12_7632171	0	7632171	T	C
12	chr12_7642901	0	7642901	G	A
12	chr12_7648777	0	7648777	C	T
12	chr12_7650825	0	7650825	C	A
12	chr12_7662510	0	7662510	C	A
12	chr12_7665583	0	7665583	A	G
12	chr12_7673354	0	7673354	G	A
12	chr12_7687434	0	7687434	A	G
12	chr12_7692881	0	7692881	A	C
12	chr12_7692965	0	7692965	T	C
12	chr12_7695462	0	7695462	G	A
12	chr12_7699582	0	7699582	T	C
12	chr12_7700968	0	7700968	C	T
12	chr12_7704126	0	7704126	T	C
12	chr12_7706893	0	7706893	T	C
12	chr12_7713227	0	7713227	A	G
12	chr12_7715138	0	7715138	G	A
12	chr12_7724092	0	7724092	T	C
12	chr12_7727652	0	7727652	C	T
12	chr12_7730715	0	7730715	G	A
12	chr12_7731805	0	7731805	G	A
12	chr12_7732089	0	7732089	G	A
12	chr12_7734297	0	7734297	A	G
12	chr12_7743182	0	7743182	A	G
12	chr12_7745188	0	7745188	C	T
12	chr12_7745386	0	7745386	T	G
12	chr12_7766678	0	7766678	C	G
12	chr12_7772224	0	7772224	T	C
12	chr12_7772286	0	7772286	T	C
12	chr12_7772307	0	7772307	A	G
12	chr12_7772642	0	7772642	T	C
12	chr12_7773300	0	7773300	A	G
12	chr12_7778293	0	7778293	A	G
12	chr12_7780090	0	7780090	A	G
12	chr12_7782121	0	7782121	A	G
12	chr12_7790884	0	7790884	T	C
12	chr12_7792062	0	7792062	G	A
12	chr12_7795315	0	7795315	C	T
12	chr12_7798502	0	7798502	C	A
12	chr12_7804624	0	7804624	T	C
12	chr12_7814235	0	7814235	A	G
12	chr12_7815379	0	7815379	C	T
12	chr12_7816094	0	7816094	C	T
12	chr12_7818880	0	7818880	A	G
12	chr12_7821323	0	7821323	C	A
12	chr12_7821531	0	7821531	A	G
12	chr12_7824179	0	7824179	C	A
12	chr12_7830531	0	7830531	G	A
12	chr12_7834354	0	7834354	A	G
12	chr12_7834789	0	7834789	G	A
12	chr12_7842108	0	7842108	C	T
12	chr12_7859735	0	7859735	G	C
12	chr12_7859869	0	7859869	C	T
12	chr12_7860624	0	7860624	G	T
12	chr12_7864684	0	7864684	T	C
12	chr12_7865782	0	7865782	C	T
12	chr12_7866039	0	7866039	A	T
12	chr12_7867973	0	7867973	A	G
12	chr12_7872735	0	7872735	T	C
12	chr12_7873601	0	7873601	A	C
12	chr12_7873961	0	7873961	T	C
12	chr12_7875793	0	7875793	A	G
12	chr12_7881145	0	7881145	G	A
12	chr12_7882485	0	7882485	C	G
12	chr12_7885224	0	7885224	A	G
12	chr12_7888076	0	7888076	T	C
12	chr12_7889180	0	7889180	T	G
12	chr12_7895281	0	7895281	A	T
12	chr12_7899817	0	7899817	T	C
12	chr12_7899984	0	7899984	C	T
12	chr12_7902707	0	7902707	G	T
12	chr12_7902955	0	7902955	G	C
12	chr12_7904541	0	7904541	G	A
12	chr12_7907281	0	7907281	A	T
12	chr12_7911675	0	7911675	T	C
12	chr12_7913352	0	7913352	C	T
12	chr12_7918163	0	7918163	A	G
12	chr12_7919345	0	7919345	A	G
12	chr12_7921421	0	7921421	G	A
12	chr12_7921622	0	7921622	T	G
12	chr12_7930173	0	7930173	T	C
12	chr12_7938722	0	7938722	C	T
12	chr12_7954557	0	7954557	A	G
12	chr12_7957669	0	7957669	C	G
12	chr12_7958367	0	7958367	C	G
12	chr12_7962150	0	7962150	C	T
12	chr12_7970195	0	7970195	G	A
12	chr12_7973676	0	7973676	T	A
12	chr12_7974307	0	7974307	A	C
12	chr12_7978327	0	7978327	C	T
12	chr12_7979535	0	7979535	A	C
12	chr12_7993608	0	7993608	G	C
12	chr12_7993902	0	7993902	T	C
12	chr12_7997527	0	7997527	A	G
12	chr12_7998362	0	7998362	C	T
12	chr12_8000580	0	8000580	G	A
12	chr12_8000852	0	8000852	A	C
12	chr12_8001058	0	8001058	A	G
12	chr12_8001519	0	8001519	A	G
12	chr12_8009353	0	8009353	C	T
12	chr12_8009440	0	8009440	C	A
12	chr12_8021734	0	8021734	C	T
12	chr12_8027770	0	8027770	T	C
12	chr12_8033172	0	8033172	T	C
12	chr12_8040523	0	8040523	C	G
12	chr12_8044890	0	8044890	C	T
12	chr12_8050081	0	8050081	C	G
12	chr12_8050932	0	8050932	A	G
12	chr12_8054179	0	8054179	G	A
12	chr12_8055176	0	8055176	G	C
12	chr12_8063052	0	8063052	C	T
12	chr12_8063069	0	8063069	A	G
12	chr12_8063133	0	8063133	C	T
12	chr12_8067516	0	8067516	C	T
12	chr12_8067616	0	8067616	T	C
12	chr12_8074845	0	8074845	C	T
12	chr12_8075192	0	8075192	C	T
12	chr12_8077156	0	8077156	C	T
12	chr12_8087615	0	8087615	G	A
12	chr12_8094787	0	8094787	T	C
12	chr12_8097197	0	8097197	C	T
12	chr12_8109167	0	8109167	A	C
12	chr12_8111738	0	8111738	C	G
12	chr12_8112102	0	8112102	A	G
12	chr12_8114521	0	8114521	A	G
12	chr12_8117205	0	8117205	G	A
12	chr12_8126297	0	8126297	G	C
12	chr12_8127850	0	8127850	T	C
12	chr12_8127888	0	8127888	A	C
12	chr12_8130994	0	8130994	T	C
12	chr12_8133194	0	8133194	G	C
12	chr12_8135285	0	8135285	A	C
12	chr12_8146334	0	8146334	G	A
12	chr12_8155248	0	8155248	G	T
12	chr12_8156374	0	8156374	C	T
12	chr12_8158310	0	8158310	T	C
12	chr12_8160630	0	8160630	C	T
12	chr12_8161473	0	8161473	G	A
12	chr12_8171474	0	8171474	T	C
12	chr12_8178720	0	8178720	T	C
12	chr12_8182689	0	8182689	T	C
12	chr12_8183887	0	8183887	T	C
12	chr12_8186133	0	8186133	A	G
12	chr12_8188604	0	8188604	G	A
12	chr12_8196174	0	8196174	A	G
12	chr12_8197656	0	8197656	C	A
12	chr12_8205641	0	8205641	T	C
12	chr12_8208918	0	8208918	C	G
12	chr12_8215202	0	8215202	A	G
12	chr12_8227358	0	8227358	G	T
12	chr12_8229991	0	8229991	G	C
12	chr12_8230088	0	8230088	C	T
12	chr12_8234291	0	8234291	T	C
12	chr12_8235967	0	8235967	C	A
12	chr12_8236776	0	8236776	C	T
12	chr12_8237102	0	8237102	G	T
12	chr12_8243165	0	8243165	T	C
12	chr12_8243467	0	8243467	T	C
12	chr12_8244070	0	8244070	T	A
12	chr12_8245881	0	8245881	C	T
12	chr12_8250603	0	8250603	G	A
12	chr12_8250905	0	8250905	T	C
12	chr12_8251809	0	8251809	A	G
12	chr12_8254717	0	8254717	G	A
12	chr12_8259008	0	8259008	A	G
12	chr12_8259845	0	8259845	A	G
12	chr12_8263775	0	8263775	C	T
12	chr12_8264612	0	8264612	T	C
12	chr12_8265855	0	8265855	T	G
12	chr12_8279878	0	8279878	C	A
12	chr12_8281774	0	8281774	A	G
12	chr12_8291535	0	8291535	T	C
12	chr12_8291907	0	8291907	G	A
12	chr12_8305272	0	8305272	T	C
12	chr12_8307668	0	8307668	C	T
12	chr12_8308680	0	8308680	C	T
12	chr12_8311243	0	8311243	C	T
12	chr12_8316849	0	8316849	C	T
12	chr12_8317360	0	8317360	C	T
12	chr12_8318164	0	8318164	A	T
12	chr12_8322997	0	8322997	G	A
12	chr12_8326462	0	8326462	A	G
12	chr12_8327007	0	8327007	A	G
12	chr12_8327856	0	8327856	G	T
12	chr12_8328428	0	8328428	G	T
12	chr12_8347310	0	8347310	T	C
12	chr12_8348041	0	8348041	A	C
12	chr12_8351185	0	8351185	T	G
12	chr12_8353963	0	8353963	T	C
12	chr12_8354320	0	8354320	G	C
12	chr12_8357595	0	8357595	T	A
12	chr12_8358492	0	8358492	A	G
12	chr12_8361345	0	8361345	T	C
12	chr12_8380399	0	8380399	C	A
12	chr12_8385154	0	8385154	A	T
12	chr12_8386920	0	8386920	T	C
12	chr12_8388160	0	8388160	C	T
12	chr12_8389403	0	8389403	G	T
12	chr12_8392073	0	8392073	G	T
12	chr12_8401362	0	8401362	C	T
12	chr12_8402126	0	8402126	G	A
12	chr12_8407166	0	8407166	T	C
12	chr12_8409536	0	8409536	T	C
12	chr12_8409779	0	8409779	C	T
12	chr12_8414689	0	8414689	C	G
12	chr12_8423259	0	8423259	C	G
12	chr12_8427954	0	8427954	A	G
12	chr12_8428040	0	8428040	A	G
12	chr12_8430863	0	8430863	C	T
12	chr12_8438537	0	8438537	G	A
12	chr12_8442169	0	8442169	A	C
12	chr12_8444401	0	8444401	C	T
12	chr12_8444595	0	8444595	C	G
12	chr12_8446666	0	8446666	C	T
12	chr12_8457774	0	8457774	A	G
12	chr12_8461572	0	8461572	A	G
12	chr12_8462949	0	8462949	C	T
12	chr12_8463134	0	8463134	C	G
12	chr12_8468454	0	8468454	T	C
12	chr12_8469735	0	8469735	G	A
12	chr12_8480825	0	8480825	C	T
12	chr12_8480848	0	8480848	A	G
12	chr12_8481364	0	8481364	C	T
12	chr12_8486689	0	8486689	C	T
12	chr12_8486930	0	8486930	C	T
12	chr12_8488548	0	8488548	C	T
12	chr12_8494194	0	8494194	G	T
12	chr12_8498093	0	8498093	A	G
12	chr12_8501487	0	8501487	T	C
12	chr12_8507059	0	8507059	G	A
12	chr12_8511067	0	8511067	G	C
12	chr12_8514074	0	8514074	G	A
12	chr12_8517637	0	8517637	A	G
12	chr12_8517674	0	8517674	A	T
12	chr12_8531964	0	8531964	G	A
12	chr12_8532322	0	8532322	G	A
12	chr12_8541948	0	8541948	A	G
12	chr12_8545937	0	8545937	G	A
12	chr12_8551081	0	8551081	A	G
12	chr12_8554992	0	8554992	C	T
12	chr12_8556993	0	8556993	G	C
12	chr12_8558677	0	8558677	T	C
12	chr12_8566259	0	8566259	T	C
12	chr12_8570257	0	8570257	G	A
12	chr12_8571432	0	8571432	G	A
12	chr12_8574762	0	8574762	A	G
12	chr12_8580039	0	8580039	G	C
12	chr12_8583194	0	8583194	T	C
12	chr12_8585949	0	8585949	T	C
12	chr12_8598275	0	8598275	G	C
12	chr12_8606083	0	8606083	T	C
12	chr12_8614362	0	8614362	G	T
12	chr12_8621218	0	8621218	A	G
12	chr12_8625131	0	8625131	G	A
12	chr12_8625284	0	8625284	G	C
12	chr12_8627269	0	8627269	G	C
12	chr12_8640051	0	8640051	T	C
12	chr12_8640691	0	8640691	T	A
12	chr12_8649812	0	8649812	T	C
12	chr12_8650557	0	8650557	T	A
12	chr12_8652397	0	8652397	A	T
12	chr12_8665023	0	8665023	T	G
12	chr12_8667834	0	8667834	G	A
12	chr12_8675896	0	8675896	A	G
12	chr12_8676112	0	8676112	A	C
12	chr12_8681887	0	8681887	A	G
12	chr12_8682154	0	8682154	C	A
12	chr12_8700149	0	8700149	T	A
12	chr12_8704149	0	8704149	T	C
12	chr12_8705141	0	8705141	C	T
12	chr12_8705940	0	8705940	T	C
12	chr12_8706961	0	8706961	T	G
12	chr12_8715129	0	8715129	A	G
12	chr12_8717591	0	8717591	G	A
12	chr12_8721061	0	8721061	G	C
12	chr12_8721214	0	8721214	G	T
12	chr12_8723369	0	8723369	G	A
12	chr12_8726290	0	8726290	T	C
12	chr12_8730272	0	8730272	A	G
12	chr12_8733159	0	8733159	A	C
12	chr12_8736315	0	8736315	C	G
12	chr12_8737016	0	8737016	C	G
12	chr12_8746707	0	8746707	A	G
12	chr12_8750821	0	8750821	G	C
12	chr12_8768406	0	8768406	G	A
12	chr12_8768587	0	8768587	T	C
12	chr12_8792876	0	8792876	A	G
12	chr12_8794505	0	8794505	T	G
12	chr12_8795853	0	8795853	C	A
12	chr12_8796209	0	8796209	G	A
12	chr12_8801420	0	8801420	C	T
12	chr12_8801949	0	8801949	T	C
12	chr12_8801994	0	8801994	A	G
12	chr12_8803270	0	8803270	G	A
12	chr12_8805361	0	8805361	G	A
12	chr12_8807924	0	8807924	T	C
12	chr12_8809389	0	8809389	G	A
12	chr12_8836376	0	8836376	A	G
12	chr12_8836726	0	8836726	A	G
12	chr12_8842040	0	8842040	A	G
12	chr12_8842657	0	8842657	C	G
12	chr12_8851793	0	8851793	C	T
12	chr12_8869586	0	8869586	T	C
12	chr12_8874049	0	8874049	C	T
12	chr12_8875689	0	8875689	A	G
12	chr12_8875981	0	8875981	T	C
12	chr12_8877375	0	8877375	A	C
12	chr12_8878183	0	8878183	T	C
12	chr12_8883026	0	8883026	C	T
12	chr12_8895369	0	8895369	T	C
12	chr12_8895441	0	8895441	G	A
12	chr12_8895934	0	8895934	G	A
12	chr12_8900346	0	8900346	C	G
12	chr12_8900402	0	8900402	A	G
12	chr12_8902317	0	8902317	T	C
12	chr12_8917605	0	8917605	A	G
12	chr12_8918121	0	8918121	G	A
12	chr12_8919715	0	8919715	C	A
12	chr12_8924913	0	8924913	T	C
12	chr12_8933035	0	8933035	G	A
12	chr12_8941196	0	8941196	G	A
12	chr12_8944405	0	8944405	C	T
12	chr12_8944418	0	8944418	T	C
12	chr12_8944853	0	8944853	A	G
12	chr12_8945245	0	8945245	T	C
12	chr12_8946326	0	8946326	G	A
12	chr12_8948230	0	8948230	C	T
12	chr12_8948576	0	8948576	A	G
12	chr12_8949634	0	8949634	T	C
12	chr12_8961267	0	8961267	A	G
12	chr12_8961627	0	8961627	T	G
12	chr12_8964028	0	8964028	T	C
12	chr12_8975174	0	8975174	T	C
12	chr12_8975396	0	8975396	C	A
12	chr12_8977882	0	8977882	G	A
12	chr12_8988148	0	8988148	T	C
12	chr12_8993634	0	8993634	A	G
12	chr12_8996380	0	8996380	C	G
12	chr12_8997997	0	8997997	G	A
12	chr12_8998664	0	8998664	A	T
12	chr12_9007088	0	9007088	T	C
12	chr12_9021575	0	9021575	T	C
12	chr12_9022269	0	9022269	A	G
12	chr12_9027289	0	9027289	G	A
12	chr12_9029229	0	9029229	T	C
12	chr12_9033468	0	9033468	T	C
12	chr12_9034485	0	9034485	T	C
12	chr12_9040173	0	9040173	T	C
12	chr12_9043070	0	9043070	T	C
12	chr12_9051556	0	9051556	A	G
12	chr12_9052734	0	9052734	G	A
12	chr12_9053826	0	9053826	G	A
12	chr12_9067703	0	9067703	A	C
12	chr12_9069354	0	9069354	G	C
12	chr12_9074625	0	9074625	A	G
12	chr12_9092334	0	9092334	T	C
12	chr12_9093115	0	9093115	G	A
12	chr12_9094879	0	9094879	C	T
12	chr12_9098569	0	9098569	T	C
12	chr12_9100793	0	9100793	A	G
12	chr12_9101708	0	9101708	A	G
12	chr12_9109541	0	9109541	A	G
12	chr12_9111523	0	9111523	T	C
12	chr12_9119442	0	9119442	A	G
12	chr12_9132119	0	9132119	G	C
12	chr12_9151559	0	9151559	A	G
12	chr12_9154354	0	9154354	G	A
12	chr12_9173352	0	9173352	T	C
12	chr12_9173730	0	9173730	G	C
12	chr12_9173741	0	9173741	C	T
12	chr12_9174164	0	9174164	G	A
12	chr12_9176530	0	9176530	T	A
12	chr12_9177190	0	9177190	T	G
12	chr12_9192873	0	9192873	T	C
12	chr12_9192919	0	9192919	T	C
12	chr12_9212684	0	9212684	T	G
12	chr12_9212867	0	9212867	T	C
12	chr12_9216322	0	9216322	G	C
12	chr12_9217086	0	9217086	T	C
12	chr12_9219033	0	9219033	T	C
12	chr12_9219517	0	9219517	C	T
12	chr12_9226771	0	9226771	T	C
12	chr12_9231937	0	9231937	A	G
12	chr12_9239999	0	9239999	T	C
12	chr12_9240037	0	9240037	T	G
12	chr12_9244258	0	9244258	G	A
12	chr12_9244990	0	9244990	A	G
12	chr12_9245390	0	9245390	T	C
12	chr12_9245639	0	9245639	T	C
12	chr12_9246914	0	9246914	T	C
12	chr12_9256031	0	9256031	C	T
12	chr12_9258769	0	9258769	A	G
12	chr12_9260359	0	9260359	T	C
12	chr12_9265175	0	9265175	A	C
12	chr12_9267520	0	9267520	A	G
12	chr12_9270229	0	9270229	T	C
12	chr12_9276199	0	9276199	T	G
12	chr12_9277089	0	9277089	C	A
12	chr12_9287358	0	9287358	A	G
12	chr12_9288359	0	9288359	C	T
12	chr12_9294785	0	9294785	G	C
12	chr12_9296920	0	9296920	T	C
12	chr12_9307020	0	9307020	A	C
12	chr12_9313342	0	9313342	T	C
12	chr12_9316151	0	9316151	A	G
12	chr12_9316747	0	9316747	T	C
12	chr12_9317138	0	9317138	C	G
12	chr12_9323574	0	9323574	A	G
12	chr12_9330723	0	9330723	G	A
12	chr12_9331012	0	9331012	C	T
12	chr12_9336663	0	9336663	A	G
12	chr12_9343697	0	9343697	A	C
12	chr12_9346132	0	9346132	A	G
12	chr12_9352403	0	9352403	C	T
12	chr12_9355912	0	9355912	T	C
12	chr12_9358237	0	9358237	C	T
12	chr12_9367307	0	9367307	C	T
12	chr12_9368807	0	9368807	T	C
12	chr12_9370703	0	9370703	T	C
12	chr12_9375867	0	9375867	A	G
12	chr12_9376609	0	9376609	T	C
12	chr12_9378532	0	9378532	T	C
12	chr12_9382825	0	9382825	T	C
12	chr12_9382874	0	9382874	C	G
12	chr12_9383871	0	9383871	T	G
12	chr12_9387052	0	9387052	C	G
12	chr12_9388779	0	9388779	T	C
12	chr12_9390135	0	9390135	T	C
12	chr12_9396122	0	9396122	A	G
12	chr12_9406336	0	9406336	A	G
12	chr12_9412253	0	9412253	G	A
12	chr12_9414895	0	9414895	C	T
12	chr12_9415097	0	9415097	G	A
12	chr12_9415558	0	9415558	T	G
12	chr12_9415614	0	9415614	A	G
12	chr12_9417164	0	9417164	T	C
12	chr12_9418824	0	9418824	A	G
12	chr12_9421109	0	9421109	G	T
12	chr12_9421847	0	9421847	A	G
12	chr12_9423741	0	9423741	C	A
12	chr12_9424253	0	9424253	G	A
12	chr12_9424612	0	9424612	T	C
12	chr12_9424613	0	9424613	A	G
12	chr12_9427010	0	9427010	G	C
12	chr12_9437241	0	9437241	T	C
12	chr12_9447791	0	9447791	C	T
12	chr12_9454575	0	9454575	T	G
12	chr12_9458435	0	9458435	G	A
12	chr12_9458813	0	9458813	G	A
12	chr12_9466051	0	9466051	T	C
12	chr12_9483076	0	9483076	C	T
12	chr12_9486100	0	9486100	C	A
12	chr12_9486655	0	9486655	C	T
12	chr12_9487253	0	9487253	T	C
12	chr12_9488085	0	9488085	C	T
12	chr12_9492539	0	9492539	T	C
12	chr12_9493296	0	9493296	T	C
12	chr12_9500260	0	9500260	C	G
12	chr12_9505119	0	9505119	C	T
12	chr12_9506478	0	9506478	T	C
12	chr12_9507130	0	9507130	A	G
12	chr12_9507942	0	9507942	A	G
12	chr12_9508127	0	9508127	C	T
12	chr12_9509217	0	9509217	T	C
12	chr12_9511830	0	9511830	T	C
12	chr12_9513885	0	9513885	T	C
12	chr12_9514931	0	9514931	T	C
12	chr12_9515186	0	9515186	A	G
12	chr12_9517530	0	9517530	G	T
12	chr12_9518537	0	9518537	A	G
12	chr12_9532526	0	9532526	T	C
12	chr12_9535110	0	9535110	G	A
12	chr12_9537546	0	9537546	A	G
12	chr12_9547875	0	9547875	T	C
12	chr12_9548977	0	9548977	A	G
12	chr12_9551762	0	9551762	A	G
12	chr12_9552242	0	9552242	T	C
12	chr12_9552383	0	9552383	T	C
12	chr12_9553155	0	9553155	T	G
12	chr12_9555123	0	9555123	C	T
12	chr12_9560532	0	9560532	A	G
12	chr12_9566539	0	9566539	A	G
12	chr12_9571152	0	9571152	T	C
12	chr12_9571457	0	9571457	G	C
12	chr12_9573098	0	9573098	T	C
12	chr12_9579627	0	9579627	G	C
12	chr12_9595519	0	9595519	T	C
12	chr12_9596140	0	9596140	G	A
12	chr12_9600400	0	9600400	G	A
12	chr12_9602324	0	9602324	A	G
12	chr12_9605244	0	9605244	T	C
12	chr12_9605393	0	9605393	C	T
12	chr12_9608096	0	9608096	G	A
12	chr12_9608617	0	9608617	C	T
12	chr12_9608934	0	9608934	G	A
12	chr12_9610451	0	9610451	A	G
12	chr12_9618858	0	9618858	G	C
12	chr12_9620251	0	9620251	G	A
12	chr12_9628730	0	9628730	C	G
12	chr12_9628747	0	9628747	A	G
12	chr12_9643450	0	9643450	T	C
12	chr12_9653094	0	9653094	C	T
12	chr12_9660221	0	9660221	C	T
12	chr12_9662929	0	9662929	G	A
12	chr12_9670756	0	9670756	A	G
12	chr12_9693957	0	9693957	C	T
12	chr12_9703142	0	9703142	G	A
12	chr12_9704260	0	9704260	C	T
12	chr12_9707315	0	9707315	G	C
12	chr12_9714144	0	9714144	A	G
12	chr12_9722014	0	9722014	A	G
12	chr12_9740116	0	9740116	T	A
12	chr12_9742985	0	9742985	A	C
12	chr12_9743272	0	9743272	A	G
12	chr12_9744754	0	9744754	G	C
12	chr12_9749877	0	9749877	T	C
12	chr12_9754747	0	9754747	G	A
12	chr12_9755289	0	9755289	A	G
12	chr12_9756359	0	9756359	A	G
12	chr12_9756644	0	9756644	T	C
12	chr12_9756981	0	9756981	T	C
12	chr12_9762836	0	9762836	C	T
12	chr12_9769987	0	9769987	T	C
12	chr12_9771111	0	9771111	T	G
12	chr12_9775786	0	9775786	T	C
12	chr12_9776298	0	9776298	A	G
12	chr12_9785573	0	9785573	C	T
12	chr12_9788685	0	9788685	C	G
12	chr12_9795491	0	9795491	A	G
12	chr12_9795562	0	9795562	T	C
12	chr12_9797230	0	9797230	G	C
12	chr12_9837106	0	9837106	C	T
12	chr12_9849295	0	9849295	C	T
12	chr12_9852077	0	9852077	T	C
12	chr12_9853422	0	9853422	A	C
12	chr12_9854052	0	9854052	G	C
12	chr12_9859530	0	9859530	T	C
12	chr12_9859798	0	9859798	A	G
12	chr12_9862732	0	9862732	A	G
12	chr12_9864994	0	9864994	T	C
12	chr12_9867279	0	9867279	T	C
12	chr12_9868498	0	9868498	T	G
12	chr12_9870894	0	9870894	A	G
12	chr12_9878371	0	9878371	T	C
12	chr12_9891451	0	9891451	T	C
12	chr12_9891469	0	9891469	C	G
12	chr12_9896010	0	9896010	G	A
12	chr12_9905786	0	9905786	A	T
12	chr12_9919485	0	9919485	A	T
12	chr12_9920372	0	9920372	T	C
12	chr12_9920430	0	9920430	T	C
12	chr12_9922076	0	9922076	C	G
12	chr12_9922466	0	9922466	A	G
12	chr12_9929555	0	9929555	T	C
12	chr12_9937436	0	9937436	G	A
12	chr12_9942352	0	9942352	T	C
12	chr12_9950923	0	9950923	T	C
12	chr12_9951211	0	9951211	A	G
12	chr12_9952383	0	9952383	T	C
12	chr12_9957421	0	9957421	T	C
12	chr12_9959703	0	9959703	C	A
12	chr12_9962662	0	9962662	G	C
12	chr12_9971028	0	9971028	T	C
12	chr12_9971416	0	9971416	C	A
12	chr12_9976667	0	9976667	T	C
12	chr12_9977384	0	9977384	T	C
12	chr12_9977883	0	9977883	T	C
12	chr12_9980110	0	9980110	T	C
12	chr12_9980726	0	9980726	T	C
12	chr12_9985609	0	9985609	C	T
12	chr12_9986270	0	9986270	A	G
12	chr12_9987500	0	9987500	G	A
12	chr12_9990364	0	9990364	T	C
12	chr12_9992428	0	9992428	G	A
12	chr12_9993431	0	9993431	T	C
12	chr12_9997020	0	9997020	G	A
12	chr12_9997661	0	9997661	A	T
12	chr12_9997917	0	9997917	T	C
12	chr12_10004175	0	10004175	A	G
12	chr12_10004897	0	10004897	T	C
12	chr12_10007669	0	10007669	G	A
12	chr12_10008890	0	10008890	A	C
12	chr12_10010112	0	10010112	T	C
12	chr12_10014802	0	10014802	C	T
12	chr12_10022362	0	10022362	A	G
12	chr12_10031272	0	10031272	C	G
12	chr12_10040472	0	10040472	A	G
12	chr12_10042733	0	10042733	T	A
12	chr12_10046935	0	10046935	A	G
12	chr12_10055429	0	10055429	C	T
12	chr12_10061302	0	10061302	C	T
12	chr12_10074527	0	10074527	A	G
12	chr12_10078619	0	10078619	A	G
12	chr12_10088127	0	10088127	A	G
12	chr12_10091228	0	10091228	A	G
12	chr12_10097557	0	10097557	C	G
12	chr12_10103944	0	10103944	G	C
12	chr12_10105463	0	10105463	T	C
12	chr12_10109893	0	10109893	A	G
12	chr12_10110907	0	10110907	A	G
12	chr12_10111070	0	10111070	T	C
12	chr12_10114864	0	10114864	C	G
12	chr12_10115601	0	10115601	T	C
12	chr12_10115690	0	10115690	A	G
12	chr12_10118924	0	10118924	T	C
12	chr12_10124306	0	10124306	G	A
12	chr12_10126877	0	10126877	A	G
12	chr12_10127096	0	10127096	T	G
12	chr12_10130957	0	10130957	A	G
12	chr12_10137152	0	10137152	A	G
12	chr12_10137371	0	10137371	A	G
12	chr12_10144843	0	10144843	C	T
12	chr12_10146775	0	10146775	A	G
12	chr12_10153290	0	10153290	G	C
12	chr12_10161577	0	10161577	G	A
12	chr12_10163447	0	10163447	A	G
12	chr12_10165161	0	10165161	C	A
12	chr12_10170281	0	10170281	T	C
12	chr12_10174790	0	10174790	G	T
12	chr12_10176881	0	10176881	A	T
12	chr12_10179624	0	10179624	G	A
12	chr12_10184449	0	10184449	A	G
12	chr12_10184961	0	10184961	T	C
12	chr12_10185373	0	10185373	C	T
12	chr12_10185576	0	10185576	G	T
12	chr12_10188059	0	10188059	T	G
12	chr12_10189880	0	10189880	A	C
12	chr12_10190022	0	10190022	A	G
12	chr12_10191434	0	10191434	C	T
12	chr12_10202753	0	10202753	A	C
12	chr12_10206370	0	10206370	G	A
12	chr12_10207767	0	10207767	T	C
12	chr12_10211768	0	10211768	T	C
12	chr12_10217327	0	10217327	A	G
12	chr12_10218500	0	10218500	A	G
12	chr12_10221178	0	10221178	T	C
12	chr12_10223533	0	10223533	T	C
12	chr12_10223918	0	10223918	C	T
12	chr12_10234710	0	10234710	A	G
12	chr12_10236719	0	10236719	A	G
12	chr12_10237047	0	10237047	A	G
12	chr12_10245969	0	10245969	A	G
12	chr12_10248507	0	10248507	C	A
12	chr12_10251671	0	10251671	T	C
12	chr12_10254449	0	10254449	A	G
12	chr12_10269979	0	10269979	A	C
12	chr12_10278111	0	10278111	A	G
12	chr12_10279175	0	10279175	T	C
12	chr12_10280374	0	10280374	T	G
12	chr12_10286826	0	10286826	A	C
12	chr12_10296366	0	10296366	A	G
12	chr12_10302128	0	10302128	G	C
12	chr12_10310674	0	10310674	C	T
12	chr12_10314444	0	10314444	C	A
12	chr12_10321698	0	10321698	T	C
12	chr12_10324980	0	10324980	T	C
12	chr12_10325404	0	10325404	A	G
12	chr12_10335565	0	10335565	G	A
12	chr12_10337246	0	10337246	C	A
12	chr12_10340171	0	10340171	T	C
12	chr12_10341439	0	10341439	A	G
12	chr12_10341727	0	10341727	A	G
12	chr12_10344800	0	10344800	C	G
12	chr12_10346479	0	10346479	A	G
12	chr12_10347358	0	10347358	A	G
12	chr12_10350716	0	10350716	A	C
12	chr12_10352496	0	10352496	T	A
12	chr12_10360463	0	10360463	C	T
12	chr12_10366301	0	10366301	G	A
12	chr12_10368798	0	10368798	A	G
12	chr12_10371170	0	10371170	T	A
12	chr12_10371649	0	10371649	A	G
12	chr12_10374853	0	10374853	C	T
12	chr12_10375903	0	10375903	T	C
12	chr12_10376190	0	10376190	T	G
12	chr12_10377579	0	10377579	G	A
12	chr12_10388808	0	10388808	A	C
12	chr12_10390675	0	10390675	A	G
12	chr12_10392307	0	10392307	G	A
12	chr12_10400409	0	10400409	T	C
12	chr12_10402638	0	10402638	C	T
12	chr12_10404482	0	10404482	A	G
12	chr12_10411230	0	10411230	T	G
12	chr12_10411304	0	10411304	G	C
12	chr12_10414197	0	10414197	G	T
12	chr12_10421264	0	10421264	G	A
12	chr12_10427468	0	10427468	T	C
12	chr12_10428679	0	10428679	T	A
12	chr12_10429805	0	10429805	T	G
12	chr12_10429848	0	10429848	C	T
12	chr12_10433748	0	10433748	G	A
12	chr12_10434625	0	10434625	A	G
12	chr12_10438393	0	10438393	T	C
12	chr12_10441575	0	10441575	C	T
12	chr12_10441664	0	10441664	C	G
12	chr12_10454332	0	10454332	T	C
12	chr12_10457611	0	10457611	A	T
12	chr12_10460982	0	10460982	G	A
12	chr12_10469067	0	10469067	G	C
12	chr12_10475223	0	10475223	A	G
12	chr12_10476124	0	10476124	G	A
12	chr12_10480738	0	10480738	C	T
12	chr12_10480860	0	10480860	A	G
12	chr12_10492385	0	10492385	C	T
12	chr12_10492895	0	10492895	T	C
12	chr12_10499843	0	10499843	A	G
12	chr12_10500567	0	10500567	T	C
12	chr12_10501586	0	10501586	A	C
12	chr12_10502154	0	10502154	G	A
12	chr12_10504408	0	10504408	T	A
12	chr12_10514128	0	10514128	A	G
12	chr12_10519853	0	10519853	G	A
12	chr12_10523514	0	10523514	A	G
12	chr12_10524848	0	10524848	T	C
12	chr12_10528853	0	10528853	G	A
12	chr12_10536175	0	10536175	T	C
12	chr12_10539365	0	10539365	T	G
12	chr12_10544895	0	10544895	A	G
12	chr12_10550001	0	10550001	A	G
12	chr12_10554790	0	10554790	C	G
12	chr12_10558003	0	10558003	A	G
12	chr12_10558802	0	10558802	T	C
12	chr12_10562429	0	10562429	A	G
12	chr12_10563464	0	10563464	T	C
12	chr12_10566944	0	10566944	T	C
12	chr12_10569515	0	10569515	C	T
12	chr12_10570560	0	10570560	A	T
12	chr12_10579015	0	10579015	G	A
12	chr12_10580416	0	10580416	A	G
12	chr12_10582268	0	10582268	G	A
12	chr12_10584876	0	10584876	C	T
12	chr12_10585419	0	10585419	T	C
12	chr12_10592386	0	10592386	A	G
12	chr12_10594781	0	10594781	T	C
12	chr12_10597038	0	10597038	A	G
12	chr12_10602241	0	10602241	C	T
12	chr12_10605684	0	10605684	A	G
12	chr12_10609510	0	10609510	G	A
12	chr12_10611947	0	10611947	T	C
12	chr12_10613084	0	10613084	T	C
12	chr12_10614235	0	10614235	A	G
12	chr12_10614806	0	10614806	G	A
12	chr12_10622890	0	10622890	G	C
12	chr12_10627104	0	10627104	G	T
12	chr12_10633297	0	10633297	T	C
12	chr12_10638866	0	10638866	G	A
12	chr12_10644627	0	10644627	A	G
12	chr12_10646416	0	10646416	A	G
12	chr12_10646474	0	10646474	T	C
12	chr12_10656666	0	10656666	A	G
12	chr12_10665291	0	10665291	C	T
12	chr12_10665967	0	10665967	A	G
12	chr12_10666765	0	10666765	C	T
12	chr12_10674629	0	10674629	C	T
12	chr12_10677407	0	10677407	T	G
12	chr12_10686988	0	10686988	T	G
12	chr12_10691991	0	10691991	A	G
12	chr12_10702749	0	10702749	G	A
12	chr12_10703136	0	10703136	G	A
12	chr12_10732831	0	10732831	A	G
12	chr12_10748398	0	10748398	C	T
12	chr12_10749443	0	10749443	G	A
12	chr12_10749978	0	10749978	C	A
12	chr12_10753980	0	10753980	T	A
12	chr12_10754793	0	10754793	G	A
12	chr12_10756421	0	10756421	G	A
12	chr12_10757035	0	10757035	C	T
12	chr12_10763073	0	10763073	C	T
12	chr12_10766221	0	10766221	T	C
12	chr12_10772706	0	10772706	G	A
12	chr12_10782959	0	10782959	C	T
12	chr12_10784297	0	10784297	T	A
12	chr12_10784408	0	10784408	C	T
12	chr12_10785164	0	10785164	T	C
12	chr12_10785655	0	10785655	G	C
12	chr12_10794541	0	10794541	G	T
12	chr12_10796970	0	10796970	C	G
12	chr12_10797415	0	10797415	A	G
12	chr12_10798244	0	10798244	A	G
12	chr12_10819987	0	10819987	A	G
12	chr12_10821006	0	10821006	T	C
12	chr12_10844022	0	10844022	T	G
12	chr12_10851752	0	10851752	C	T
12	chr12_10852603	0	10852603	T	C
12	chr12_10855444	0	10855444	A	G
12	chr12_10857802	0	10857802	T	C
12	chr12_10863753	0	10863753	T	C
12	chr12_10869678	0	10869678	T	C
12	chr12_10873394	0	10873394	A	C
12	chr12_10885315	0	10885315	T	G
12	chr12_10888248	0	10888248	T	C
12	chr12_10888966	0	10888966	G	A
12	chr12_10889027	0	10889027	C	T
12	chr12_10889483	0	10889483	A	G
12	chr12_10894128	0	10894128	T	C
12	chr12_10896565	0	10896565	G	A
12	chr12_10901649	0	10901649	A	G
12	chr12_10905376	0	10905376	A	G
12	chr12_10907002	0	10907002	A	G
12	chr12_10907266	0	10907266	T	C
12	chr12_10913306	0	10913306	T	C
12	chr12_10913431	0	10913431	A	C
12	chr12_10935519	0	10935519	A	G
12	chr12_10940950	0	10940950	G	C
12	chr12_10946622	0	10946622	A	G
12	chr12_10946874	0	10946874	G	C
12	chr12_10949416	0	10949416	A	C
12	chr12_10950489	0	10950489	G	A
12	chr12_10954923	0	10954923	T	C
12	chr12_10956090	0	10956090	T	C
12	chr12_10962009	0	10962009	C	T
12	chr12_10964888	0	10964888	G	A
12	chr12_10967883	0	10967883	A	G
12	chr12_10969955	0	10969955	C	T
12	chr12_10970953	0	10970953	C	T
12	chr12_10974300	0	10974300	T	A
12	chr12_10979485	0	10979485	A	C
12	chr12_10988401	0	10988401	A	G
12	chr12_11001829	0	11001829	G	A
12	chr12_11022867	0	11022867	T	C
12	chr12_11026022	0	11026022	T	C
12	chr12_11029105	0	11029105	A	C
12	chr12_11031550	0	11031550	C	T
12	chr12_11033910	0	11033910	C	T
12	chr12_11041689	0	11041689	C	T
12	chr12_11044255	0	11044255	T	A
12	chr12_11058944	0	11058944	A	G
12	chr12_11061193	0	11061193	G	C
12	chr12_11063067	0	11063067	C	T
12	chr12_11065249	0	11065249	T	C
12	chr12_11066899	0	11066899	C	T
12	chr12_11067433	0	11067433	A	G
12	chr12_11075249	0	11075249	G	C
12	chr12_11085265	0	11085265	T	G
12	chr12_11089060	0	11089060	G	T
12	chr12_11089219	0	11089219	A	G
12	chr12_11090313	0	11090313	A	G
12	chr12_11091364	0	11091364	C	A
12	chr12_11095999	0	11095999	A	G
12	chr12_11104132	0	11104132	C	T
12	chr12_11105753	0	11105753	C	T
12	chr12_11109099	0	11109099	G	C
12	chr12_11109230	0	11109230	G	A
12	chr12_11114138	0	11114138	G	A
12	chr12_11125577	0	11125577	G	A
12	chr12_11126453	0	11126453	A	G
12	chr12_11127645	0	11127645	C	T
12	chr12_11129026	0	11129026	G	A
12	chr12_11137260	0	11137260	A	G
12	chr12_11142859	0	11142859	G	A
12	chr12_11146367	0	11146367	T	G
12	chr12_11147877	0	11147877	T	C
12	chr12_11158190	0	11158190	T	C
12	chr12_11170225	0	11170225	G	A
12	chr12_11176890	0	11176890	A	G
12	chr12_11178582	0	11178582	A	G
12	chr12_11182793	0	11182793	C	T
12	chr12_11195378	0	11195378	G	A
12	chr12_11203709	0	11203709	G	A
12	chr12_11206794	0	11206794	G	A
12	chr12_11207199	0	11207199	C	T
12	chr12_11207363	0	11207363	G	T
12	chr12_11209587	0	11209587	A	G
12	chr12_11215514	0	11215514	T	C
12	chr12_11215660	0	11215660	C	T
12	chr12_11217231	0	11217231	T	C
12	chr12_11219776	0	11219776	A	G
12	chr12_11221678	0	11221678	A	T
12	chr12_11232786	0	11232786	C	G
12	chr12_11238837	0	11238837	G	T
12	chr12_11239572	0	11239572	T	A
12	chr12_11244828	0	11244828	C	T
12	chr12_11249828	0	11249828	G	A
12	chr12_11265463	0	11265463	A	G
12	chr12_11269236	0	11269236	C	G
12	chr12_11274164	0	11274164	G	T
12	chr12_11274375	0	11274375	A	G
12	chr12_11275648	0	11275648	G	A
12	chr12_11276928	0	11276928	A	G
12	chr12_11279205	0	11279205	A	G
12	chr12_11280139	0	11280139	C	T
12	chr12_11288076	0	11288076	G	A
12	chr12_11294200	0	11294200	C	A
12	chr12_11298031	0	11298031	G	A
12	chr12_11307113	0	11307113	T	C
12	chr12_11307425	0	11307425	T	A
12	chr12_11308269	0	11308269	T	C
12	chr12_11316006	0	11316006	C	T
12	chr12_11316353	0	11316353	A	G
12	chr12_11317109	0	11317109	A	G
12	chr12_11320247	0	11320247	T	C
12	chr12_11327092	0	11327092	A	C
12	chr12_11336287	0	11336287	T	C
12	chr12_11337035	0	11337035	A	G
12	chr12_11338281	0	11338281	T	C
12	chr12_11339144	0	11339144	G	A
12	chr12_11346907	0	11346907	A	G
12	chr12_11352236	0	11352236	T	C
12	chr12_11356602	0	11356602	C	A
12	chr12_11361095	0	11361095	T	C
12	chr12_11369737	0	11369737	G	A
12	chr12_11373204	0	11373204	G	A
12	chr12_11391663	0	11391663	G	T
12	chr12_11393879	0	11393879	T	A
12	chr12_11407791	0	11407791	A	G
12	chr12_11408804	0	11408804	A	G
12	chr12_11412087	0	11412087	T	C
12	chr12_11418633	0	11418633	G	T
12	chr12_11421858	0	11421858	C	T
12	chr12_11422437	0	11422437	G	A
12	chr12_11441577	0	11441577	T	G
12	chr12_11449601	0	11449601	C	T
12	chr12_11452555	0	11452555	G	A
12	chr12_11455431	0	11455431	T	A
12	chr12_11458695	0	11458695	G	A
12	chr12_11461208	0	11461208	A	G
12	chr12_11461407	0	11461407	G	A
12	chr12_11466265	0	11466265	A	G
12	chr12_11468621	0	11468621	A	G
12	chr12_11469637	0	11469637	G	A
12	chr12_11475276	0	11475276	C	T
12	chr12_11482052	0	11482052	G	A
12	chr12_11484241	0	11484241	A	G
12	chr12_11510975	0	11510975	G	A
12	chr12_11511448	0	11511448	T	C
12	chr12_11514318	0	11514318	A	C
12	chr12_11516733	0	11516733	T	A
12	chr12_11522621	0	11522621	G	A
12	chr12_11522928	0	11522928	G	T
12	chr12_11539551	0	11539551	T	C
12	chr12_11545084	0	11545084	T	C
12	chr12_11549847	0	11549847	G	A
12	chr12_11553228	0	11553228	C	T
12	chr12_11555989	0	11555989	G	T
12	chr12_11559022	0	11559022	T	C
12	chr12_11562114	0	11562114	G	A
12	chr12_11562259	0	11562259	A	G
12	chr12_11564886	0	11564886	C	T
12	chr12_11566150	0	11566150	C	G
12	chr12_11566868	0	11566868	A	G
12	chr12_11572035	0	11572035	A	G
12	chr12_11573615	0	11573615	T	C
12	chr12_11577877	0	11577877	T	C
12	chr12_11586649	0	11586649	C	G
12	chr12_11595935	0	11595935	A	G
12	chr12_11602697	0	11602697	G	C
12	chr12_11603886	0	11603886	C	T
12	chr12_11606749	0	11606749	T	C
12	chr12_11606797	0	11606797	C	G
12	chr12_11608822	0	11608822	A	G
12	chr12_11613752	0	11613752	T	C
12	chr12_11621800	0	11621800	A	G
12	chr12_11629830	0	11629830	A	G
12	chr12_11633946	0	11633946	A	G
12	chr12_11635506	0	11635506	A	G
12	chr12_11641689	0	11641689	A	C
12	chr12_11651343	0	11651343	T	C
12	chr12_11655020	0	11655020	A	G
12	chr12_11655405	0	11655405	A	G
12	chr12_11655567	0	11655567	A	G
12	chr12_11656929	0	11656929	T	C
12	chr12_11660779	0	11660779	C	A
12	chr12_11665675	0	11665675	A	G
12	chr12_11666359	0	11666359	T	A
12	chr12_11667216	0	11667216	G	A
12	chr12_11671993	0	11671993	C	T
12	chr12_11672446	0	11672446	C	A
12	chr12_11672961	0	11672961	G	A
12	chr12_11679909	0	11679909	T	C
12	chr12_11683491	0	11683491	T	C
12	chr12_11686671	0	11686671	A	G
12	chr12_11686790	0	11686790	C	T
12	chr12_11692929	0	11692929	T	C
12	chr12_11695745	0	11695745	G	A
12	chr12_11697059	0	11697059	C	A
12	chr12_11713498	0	11713498	G	A
12	chr12_11713930	0	11713930	G	C
12	chr12_11715864	0	11715864	T	A
12	chr12_11723108	0	11723108	T	C
12	chr12_11725898	0	11725898	A	G
12	chr12_11729347	0	11729347	A	G
12	chr12_11732700	0	11732700	C	T
12	chr12_11749088	0	11749088	A	G
12	chr12_11750209	0	11750209	C	T
12	chr12_11751269	0	11751269	C	T
12	chr12_11756303	0	11756303	T	C
12	chr12_11772387	0	11772387	C	A
12	chr12_11779434	0	11779434	C	G
12	chr12_11780534	0	11780534	T	C
12	chr12_11783264	0	11783264	A	G
12	chr12_11789723	0	11789723	G	A
12	chr12_11790778	0	11790778	C	T
12	chr12_11797447	0	11797447	T	C
12	chr12_11797744	0	11797744	C	T
12	chr12_11806217	0	11806217	T	C
12	chr12_11809590	0	11809590	T	A
12	chr12_11810051	0	11810051	T	G
12	chr12_11811961	0	11811961	T	G
12	chr12_11815907	0	11815907	C	G
12	chr12_11819574	0	11819574	A	T
12	chr12_11821531	0	11821531	C	A
12	chr12_11835807	0	11835807	C	A
12	chr12_11841548	0	11841548	C	A
12	chr12_11846628	0	11846628	T	C
12	chr12_11863508	0	11863508	A	G
12	chr12_11864363	0	11864363	G	A
12	chr12_11869954	0	11869954	T	C
12	chr12_11870407	0	11870407	A	G
12	chr12_11874887	0	11874887	C	T
12	chr12_11880003	0	11880003	A	G
12	chr12_11883237	0	11883237	G	C
12	chr12_11884718	0	11884718	C	T
12	chr12_11886439	0	11886439	A	G
12	chr12_11886478	0	11886478	C	T
12	chr12_11886746	0	11886746	C	G
12	chr12_11890629	0	11890629	T	G
12	chr12_11896387	0	11896387	A	G
12	chr12_11896720	0	11896720	A	T
12	chr12_11899486	0	11899486	C	T
12	chr12_11902494	0	11902494	T	C
12	chr12_11910395	0	11910395	G	A
12	chr12_11940620	0	11940620	T	C
12	chr12_11956295	0	11956295	A	G
12	chr12_11957111	0	11957111	C	T
12	chr12_11958148	0	11958148	T	G
12	chr12_11966167	0	11966167	C	T
12	chr12_11967735	0	11967735	G	A
12	chr12_11968293	0	11968293	G	A
12	chr12_11972468	0	11972468	T	C
12	chr12_11976846	0	11976846	G	A
12	chr12_11977628	0	11977628	A	T
12	chr12_11978167	0	11978167	T	C
12	chr12_11983239	0	11983239	A	G
12	chr12_11988543	0	11988543	G	A
12	chr12_11997852	0	11997852	C	T
12	chr12_12000008	0	12000008	C	T
12	chr12_12003060	0	12003060	A	G
12	chr12_12012753	0	12012753	A	G
12	chr12_12017358	0	12017358	T	C
12	chr12_12019304	0	12019304	A	G
12	chr12_12032242	0	12032242	A	T
12	chr12_12036029	0	12036029	C	T
12	chr12_12036543	0	12036543	T	A
12	chr12_12042336	0	12042336	T	C
12	chr12_12045625	0	12045625	A	C
12	chr12_12051754	0	12051754	T	C
12	chr12_12051778	0	12051778	T	C
12	chr12_12068227	0	12068227	G	C
12	chr12_12070513	0	12070513	C	T
12	chr12_12071083	0	12071083	C	T
12	chr12_12075934	0	12075934	T	C
12	chr12_12079726	0	12079726	C	T
12	chr12_12080319	0	12080319	A	G
12	chr12_12083689	0	12083689	A	G
12	chr12_12085568	0	12085568	T	C
12	chr12_12086122	0	12086122	G	A
12	chr12_12087287	0	12087287	G	T
12	chr12_12090900	0	12090900	C	T
12	chr12_12091928	0	12091928	G	A
12	chr12_12097019	0	12097019	C	T
12	chr12_12102426	0	12102426	C	T
12	chr12_12102942	0	12102942	C	T
12	chr12_12111219	0	12111219	G	A
12	chr12_12112922	0	12112922	G	A
12	chr12_12122468	0	12122468	C	T
12	chr12_12126343	0	12126343	C	G
12	chr12_12131256	0	12131256	T	C
12	chr12_12141457	0	12141457	T	C
12	chr12_12143310	0	12143310	G	A
12	chr12_12143317	0	12143317	T	C
12	chr12_12150405	0	12150405	C	T
12	chr12_12156707	0	12156707	A	C
12	chr12_12156736	0	12156736	G	A
12	chr12_12159046	0	12159046	C	A
12	chr12_12161312	0	12161312	A	G
12	chr12_12164176	0	12164176	A	G
12	chr12_12179910	0	12179910	G	C
12	chr12_12193923	0	12193923	T	C
12	chr12_12212542	0	12212542	C	G
12	chr12_12213385	0	12213385	G	T
12	chr12_12214594	0	12214594	C	T
12	chr12_12218060	0	12218060	T	C
12	chr12_12225824	0	12225824	G	A
12	chr12_12229375	0	12229375	T	C
12	chr12_12234768	0	12234768	A	G
12	chr12_12242352	0	12242352	A	C
12	chr12_12243829	0	12243829	C	T
12	chr12_12245564	0	12245564	C	A
12	chr12_12255096	0	12255096	G	A
12	chr12_12258220	0	12258220	A	G
12	chr12_12259287	0	12259287	C	A
12	chr12_12259632	0	12259632	T	G
12	chr12_12264336	0	12264336	C	T
12	chr12_12264918	0	12264918	T	C
12	chr12_12267217	0	12267217	T	C
12	chr12_12269820	0	12269820	C	A
12	chr12_12275040	0	12275040	G	A
12	chr12_12279458	0	12279458	A	G
12	chr12_12295005	0	12295005	G	A
12	chr12_12295080	0	12295080	G	T
12	chr12_12298037	0	12298037	T	C
12	chr12_12302746	0	12302746	T	A
12	chr12_12307626	0	12307626	G	A
12	chr12_12315340	0	12315340	T	C
12	chr12_12318291	0	12318291	A	G
12	chr12_12325000	0	12325000	A	C
12	chr12_12325066	0	12325066	A	G
12	chr12_12334271	0	12334271	A	T
12	chr12_12338713	0	12338713	A	G
12	chr12_12344239	0	12344239	C	T
12	chr12_12345957	0	12345957	G	C
12	chr12_12348258	0	12348258	C	T
12	chr12_12356966	0	12356966	A	G
12	chr12_12368571	0	12368571	T	C
12	chr12_12387974	0	12387974	T	C
12	chr12_12388213	0	12388213	G	C
12	chr12_12388912	0	12388912	T	C
12	chr12_12392825	0	12392825	C	T
12	chr12_12395027	0	12395027	T	C
12	chr12_12503792	0	12503792	G	C
12	chr12_12519061	0	12519061	T	G
12	chr12_12541296	0	12541296	A	G
12	chr12_12541463	0	12541463	A	G
12	chr12_12549657	0	12549657	G	A
12	chr12_12553389	0	12553389	C	T
12	chr12_12558126	0	12558126	T	G
12	chr12_12567829	0	12567829	T	C
12	chr12_12577457	0	12577457	T	C
12	chr12_12579254	0	12579254	T	A
12	chr12_12581250	0	12581250	C	A
12	chr12_12585852	0	12585852	T	C
12	chr12_12596713	0	12596713	C	T
12	chr12_12597676	0	12597676	G	A
12	chr12_12599515	0	12599515	T	C
12	chr12_12604183	0	12604183	C	G
12	chr12_12666102	0	12666102	T	G
12	chr12_12683102	0	12683102	A	C
12	chr12_12685346	0	12685346	A	C
12	chr12_12711275	0	12711275	G	C
12	chr12_12731956	0	12731956	C	T
12	chr12_12809155	0	12809155	A	C
12	chr12_12853796	0	12853796	A	G
12	chr12_12854786	0	12854786	T	G
12	chr12_12894066	0	12894066	G	A
12	chr12_12894750	0	12894750	G	A
12	chr12_12898987	0	12898987	C	G
12	chr12_12909387	0	12909387	C	T
12	chr12_12916492	0	12916492	C	A
12	chr12_12916998	0	12916998	T	C
12	chr12_12937040	0	12937040	C	A
12	chr12_12950816	0	12950816	T	C
12	chr12_12952387	0	12952387	T	C
12	chr12_13016939	0	13016939	A	G
12	chr12_13021687	0	13021687	G	A
12	chr12_13051597	0	13051597	C	T
12	chr12_13051875	0	13051875	A	G
12	chr12_13074072	0	13074072	T	C
12	chr12_13106225	0	13106225	T	A
12	chr12_13106378	0	13106378	C	T
12	chr12_13117730	0	13117730	G	T
12	chr12_13126921	0	13126921	C	T
12	chr12_13133138	0	13133138	C	T
12	chr12_13137995	0	13137995	C	T
12	chr12_13148446	0	13148446	C	T
12	chr12_13150284	0	13150284	C	T
12	chr12_13154535	0	13154535	C	T
12	chr12_13164088	0	13164088	T	C
12	chr12_13189325	0	13189325	T	G
12	chr12_13213456	0	13213456	G	A
12	chr12_13223826	0	13223826	A	T
12	chr12_13243833	0	13243833	T	C
12	chr12_13252780	0	13252780	G	A
12	chr12_13259013	0	13259013	C	G
12	chr12_13260559	0	13260559	G	T
12	chr12_13276364	0	13276364	C	T
12	chr12_13284621	0	13284621	C	A
12	chr12_13286862	0	13286862	T	A
12	chr12_13293199	0	13293199	T	A
12	chr12_13303900	0	13303900	T	G
12	chr12_13317965	0	13317965	C	T
12	chr12_13322485	0	13322485	G	A
12	chr12_13325584	0	13325584	A	C
12	chr12_13328189	0	13328189	A	G
12	chr12_13364164	0	13364164	T	C
12	chr12_13378210	0	13378210	T	C
12	chr12_13378288	0	13378288	G	A
12	chr12_13384991	0	13384991	C	T
12	chr12_13394500	0	13394500	A	G
12	chr12_13420572	0	13420572	G	C
12	chr12_13422351	0	13422351	T	A
12	chr12_13426796	0	13426796	A	G
12	chr12_13438863	0	13438863	C	T
12	chr12_13450841	0	13450841	C	T
12	chr12_13453006	0	13453006	T	G
12	chr12_13455041	0	13455041	C	T
12	chr12_13461222	0	13461222	G	C
12	chr12_13465627	0	13465627	C	T
12	chr12_13479279	0	13479279	A	G
12	chr12_13490140	0	13490140	A	G
12	chr12_13493434	0	13493434	C	A
12	chr12_13496442	0	13496442	A	G
12	chr12_13502459	0	13502459	C	T
12	chr12_13512605	0	13512605	C	G
12	chr12_13514626	0	13514626	T	C
12	chr12_13516076	0	13516076	A	G
12	chr12_13516937	0	13516937	A	G
12	chr12_13529586	0	13529586	C	G
12	chr12_13537169	0	13537169	G	A
12	chr12_13538740	0	13538740	A	G
12	chr12_13596455	0	13596455	C	T
12	chr12_13606248	0	13606248	A	C
12	chr12_13610303	0	13610303	C	T
12	chr12_13618319	0	13618319	T	A
12	chr12_13618646	0	13618646	A	C
12	chr12_13629351	0	13629351	T	C
12	chr12_13641550	0	13641550	C	T
12	chr12_13641689	0	13641689	T	C
12	chr12_13642065	0	13642065	C	T
12	chr12_13659808	0	13659808	C	A
12	chr12_13664532	0	13664532	A	C
12	chr12_13671325	0	13671325	C	T
12	chr12_13682375	0	13682375	T	C
12	chr12_13707342	0	13707342	G	A
12	chr12_13723529	0	13723529	A	T
12	chr12_13741636	0	13741636	A	G
12	chr12_13748292	0	13748292	A	G
12	chr12_13766337	0	13766337	A	G
12	chr12_13776769	0	13776769	G	C
12	chr12_13782079	0	13782079	A	G
12	chr12_13785943	0	13785943	T	G
12	chr12_13787390	0	13787390	T	C
12	chr12_13802706	0	13802706	T	C
12	chr12_13812562	0	13812562	T	C
12	chr12_13818980	0	13818980	C	T
12	chr12_13823886	0	13823886	G	A
12	chr12_13825988	0	13825988	G	C
12	chr12_13850665	0	13850665	T	C
12	chr12_13851617	0	13851617	G	A
12	chr12_13929591	0	13929591	A	C
12	chr12_13954980	0	13954980	C	A
12	chr12_13955053	0	13955053	C	T
12	chr12_13955507	0	13955507	T	C
12	chr12_13963440	0	13963440	T	C
12	chr12_13977260	0	13977260	G	A
12	chr12_14000663	0	14000663	C	A
12	chr12_14002268	0	14002268	A	C
12	chr12_14016397	0	14016397	C	T
12	chr12_15084385	0	15084385	C	G
12	chr12_15085046	0	15085046	A	G
12	chr12_15114064	0	15114064	T	G
12	chr12_15123969	0	15123969	A	G
12	chr12_15391117	0	15391117	T	C
12	chr12_15391118	0	15391118	A	G
12	chr12_15392029	0	15392029	G	T
12	chr12_15393235	0	15393235	C	T
12	chr12_15395890	0	15395890	C	A
12	chr12_15428601	0	15428601	G	T
12	chr12_15439124	0	15439124	G	A
12	chr12_15442632	0	15442632	G	A
12	chr12_15444461	0	15444461	C	T
12	chr12_15456314	0	15456314	T	G
12	chr12_15459710	0	15459710	C	T
12	chr12_15460422	0	15460422	T	C
12	chr12_15468341	0	15468341	A	G
12	chr12_15471454	0	15471454	A	G
12	chr12_15475270	0	15475270	G	T
12	chr12_15480429	0	15480429	A	G
12	chr12_15484681	0	15484681	G	A
12	chr12_15491706	0	15491706	T	C
12	chr12_15503665	0	15503665	G	T
12	chr12_15528850	0	15528850	T	C
12	chr12_15537148	0	15537148	C	T
12	chr12_15541690	0	15541690	G	C
12	chr12_15541857	0	15541857	G	A
12	chr12_15542518	0	15542518	T	C
12	chr12_15543844	0	15543844	T	A
12	chr12_15559950	0	15559950	A	G
12	chr12_15584973	0	15584973	C	G
12	chr12_15586389	0	15586389	T	C
12	chr12_15587724	0	15587724	G	A
12	chr12_15612888	0	15612888	A	C
12	chr12_15622980	0	15622980	G	A
12	chr12_15623732	0	15623732	T	C
12	chr12_15624998	0	15624998	C	T
12	chr12_15626711	0	15626711	A	T
12	chr12_15626730	0	15626730	A	C
12	chr12_15628172	0	15628172	C	A
12	chr12_15629560	0	15629560	T	C
12	chr12_15630781	0	15630781	C	T
12	chr12_15635665	0	15635665	A	G
12	chr12_15663700	0	15663700	G	A
12	chr12_15673503	0	15673503	C	G
12	chr12_15685104	0	15685104	C	T
12	chr12_15722453	0	15722453	G	T
12	chr12_15726035	0	15726035	G	A
12	chr12_15726858	0	15726858	T	C
12	chr12_15740283	0	15740283	C	T
12	chr12_15747596	0	15747596	T	G
12	chr12_15748181	0	15748181	G	A
12	chr12_15751505	0	15751505	A	T
12	chr12_15763105	0	15763105	T	C
12	chr12_15783893	0	15783893	G	A
12	chr12_15784031	0	15784031	G	A
12	chr12_15789935	0	15789935	C	T
12	chr12_15791861	0	15791861	C	G
12	chr12_15807344	0	15807344	A	C
12	chr12_15812212	0	15812212	T	A
12	chr12_15812237	0	15812237	A	G
12	chr12_15839609	0	15839609	G	A
12	chr12_15840262	0	15840262	A	G
12	chr12_15847345	0	15847345	A	T
12	chr12_15858951	0	15858951	T	C
12	chr12_15867134	0	15867134	C	T
12	chr12_15891912	0	15891912	C	G
12	chr12_15905530	0	15905530	T	C
12	chr12_15909847	0	15909847	A	G
12	chr12_15916670	0	15916670	C	A
12	chr12_15952120	0	15952120	G	A
12	chr12_15970140	0	15970140	T	C
12	chr12_15977640	0	15977640	C	G
12	chr12_15980685	0	15980685	G	A
12	chr12_15994933	0	15994933	T	A
12	chr12_15996504	0	15996504	T	C
12	chr12_16009518	0	16009518	G	A
12	chr12_16010797	0	16010797	T	C
12	chr12_16052004	0	16052004	G	A
12	chr12_16070763	0	16070763	C	G
12	chr12_16077868	0	16077868	G	A
12	chr12_16079120	0	16079120	A	G
12	chr12_16118342	0	16118342	C	T
12	chr12_16122945	0	16122945	T	C
12	chr12_16131803	0	16131803	G	A
12	chr12_16137678	0	16137678	A	C
12	chr12_16141068	0	16141068	A	G
12	chr12_16151890	0	16151890	C	A
12	chr12_16155676	0	16155676	A	T
12	chr12_16181086	0	16181086	A	G
12	chr12_16181829	0	16181829	A	G
12	chr12_16182918	0	16182918	C	T
12	chr12_16187006	0	16187006	G	T
12	chr12_16190031	0	16190031	T	G
12	chr12_16191057	0	16191057	G	A
12	chr12_16194489	0	16194489	A	C
12	chr12_16205196	0	16205196	A	G
12	chr12_16222789	0	16222789	G	C
12	chr12_16223796	0	16223796	A	T
12	chr12_16227176	0	16227176	G	C
12	chr12_16246159	0	16246159	G	C
12	chr12_16276584	0	16276584	G	A
12	chr12_16639906	0	16639906	A	T
12	chr12_16750497	0	16750497	A	G
12	chr12_16763805	0	16763805	A	C
12	chr12_16788648	0	16788648	T	C
12	chr12_16790131	0	16790131	G	A
12	chr12_16795493	0	16795493	T	C
12	chr12_16795778	0	16795778	G	A
12	chr12_16797976	0	16797976	G	T
12	chr12_16809573	0	16809573	G	A
12	chr12_16812223	0	16812223	C	G
12	chr12_16812385	0	16812385	G	T
12	chr12_16813386	0	16813386	A	T
12	chr12_16817604	0	16817604	T	C
12	chr12_16818720	0	16818720	G	A
12	chr12_16819410	0	16819410	A	C
12	chr12_16824005	0	16824005	A	C
12	chr12_16831025	0	16831025	A	C
12	chr12_16832208	0	16832208	T	A
12	chr12_16832346	0	16832346	C	T
12	chr12_16840662	0	16840662	A	C
12	chr12_16843548	0	16843548	G	C
12	chr12_16845900	0	16845900	G	A
12	chr12_16864841	0	16864841	C	T
12	chr12_16866495	0	16866495	C	G
12	chr12_16867757	0	16867757	A	C
12	chr12_16870092	0	16870092	A	C
12	chr12_16875712	0	16875712	A	G
12	chr12_16876307	0	16876307	G	A
12	chr12_16884703	0	16884703	C	T
12	chr12_16886220	0	16886220	G	A
12	chr12_16886445	0	16886445	T	A
12	chr12_16891194	0	16891194	G	A
12	chr12_16896872	0	16896872	A	G
12	chr12_16897568	0	16897568	T	C
12	chr12_16898103	0	16898103	C	G
12	chr12_16902250	0	16902250	G	C
12	chr12_16906684	0	16906684	T	C
12	chr12_16910158	0	16910158	A	C
12	chr12_16917406	0	16917406	T	C
12	chr12_16917418	0	16917418	A	G
12	chr12_16927611	0	16927611	C	T
12	chr12_16929118	0	16929118	T	A
12	chr12_16935170	0	16935170	G	A
12	chr12_16948467	0	16948467	G	A
12	chr12_16949646	0	16949646	A	G
12	chr12_16953256	0	16953256	G	A
12	chr12_16961062	0	16961062	G	T
12	chr12_16963434	0	16963434	A	G
12	chr12_16972122	0	16972122	G	A
12	chr12_16982021	0	16982021	T	C
12	chr12_16985178	0	16985178	A	C
12	chr12_16989419	0	16989419	T	A
12	chr12_16991350	0	16991350	T	C
12	chr12_16993459	0	16993459	G	A
12	chr12_17000493	0	17000493	C	T
12	chr12_17007057	0	17007057	G	A
12	chr12_17011563	0	17011563	T	G
12	chr12_17011884	0	17011884	A	G
12	chr12_17017326	0	17017326	T	C
12	chr12_17018070	0	17018070	G	A
12	chr12_17018381	0	17018381	A	G
12	chr12_17029022	0	17029022	T	C
12	chr12_17034659	0	17034659	C	G
12	chr12_17035446	0	17035446	G	A
12	chr12_17041728	0	17041728	T	G
12	chr12_17042158	0	17042158	A	G
12	chr12_17043663	0	17043663	C	T
12	chr12_17048381	0	17048381	C	T
12	chr12_17051168	0	17051168	T	C
12	chr12_17052551	0	17052551	T	G
12	chr12_17062019	0	17062019	C	T
12	chr12_17065615	0	17065615	A	C
12	chr12_17070946	0	17070946	C	T
12	chr12_17085785	0	17085785	A	G
12	chr12_17088737	0	17088737	T	C
12	chr12_17095509	0	17095509	A	G
12	chr12_17095799	0	17095799	G	A
12	chr12_17104532	0	17104532	G	C
12	chr12_17104741	0	17104741	G	T
12	chr12_17114556	0	17114556	C	T
12	chr12_17116965	0	17116965	G	A
12	chr12_17348132	0	17348132	T	G
12	chr12_17452337	0	17452337	C	T
12	chr12_17456413	0	17456413	G	A
12	chr12_17486888	0	17486888	T	C
12	chr12_17490532	0	17490532	A	G
12	chr12_17491556	0	17491556	A	G
12	chr12_17494844	0	17494844	T	C
12	chr12_17495216	0	17495216	C	G
12	chr12_17499417	0	17499417	A	G
12	chr12_17502077	0	17502077	A	G
12	chr12_17503167	0	17503167	G	T
12	chr12_17503201	0	17503201	T	G
12	chr12_17504089	0	17504089	C	T
12	chr12_17504474	0	17504474	C	A
12	chr12_17508364	0	17508364	C	T
12	chr12_17509299	0	17509299	A	G
12	chr12_17518593	0	17518593	T	C
12	chr12_17523016	0	17523016	A	G
12	chr12_17523378	0	17523378	T	A
12	chr12_17531851	0	17531851	C	T
12	chr12_17538485	0	17538485	A	G
12	chr12_17539803	0	17539803	A	G
12	chr12_17550085	0	17550085	T	C
12	chr12_17555159	0	17555159	T	C
12	chr12_17555707	0	17555707	T	C
12	chr12_17556425	0	17556425	C	T
12	chr12_17559825	0	17559825	C	A
12	chr12_17560233	0	17560233	T	C
12	chr12_17568142	0	17568142	T	C
12	chr12_17570533	0	17570533	T	C
12	chr12_17572617	0	17572617	C	G
12	chr12_17577326	0	17577326	T	A
12	chr12_17583390	0	17583390	A	G
12	chr12_17590077	0	17590077	A	G
12	chr12_17592363	0	17592363	A	G
12	chr12_17600354	0	17600354	A	G
12	chr12_17605753	0	17605753	C	G
12	chr12_17620476	0	17620476	T	C
12	chr12_17626220	0	17626220	G	A
12	chr12_17627411	0	17627411	A	G
12	chr12_17628539	0	17628539	C	T
12	chr12_17630876	0	17630876	A	C
12	chr12_17630898	0	17630898	T	C
12	chr12_17631487	0	17631487	G	A
12	chr12_17632095	0	17632095	G	A
12	chr12_17637683	0	17637683	A	G
12	chr12_17647955	0	17647955	C	G
12	chr12_17648090	0	17648090	T	C
12	chr12_17649666	0	17649666	G	A
12	chr12_17657888	0	17657888	T	C
12	chr12_17664224	0	17664224	A	C
12	chr12_17666046	0	17666046	G	C
12	chr12_17666606	0	17666606	A	G
12	chr12_17671366	0	17671366	A	C
12	chr12_17673283	0	17673283	T	C
12	chr12_17673745	0	17673745	T	C
12	chr12_17687098	0	17687098	A	C
12	chr12_17690264	0	17690264	A	T
12	chr12_17692069	0	17692069	C	A
12	chr12_17693294	0	17693294	T	A
12	chr12_17713862	0	17713862	A	G
12	chr12_17720945	0	17720945	A	G
12	chr12_17730760	0	17730760	C	A
12	chr12_17736940	0	17736940	C	T
12	chr12_17739120	0	17739120	C	T
12	chr12_17741362	0	17741362	T	C
12	chr12_17751149	0	17751149	G	A
12	chr12_17753852	0	17753852	A	T
12	chr12_17754310	0	17754310	A	G
12	chr12_17763164	0	17763164	G	A
12	chr12_17791206	0	17791206	C	T
12	chr12_17795841	0	17795841	T	C
12	chr12_17801919	0	17801919	G	A
12	chr12_17807816	0	17807816	A	T
12	chr12_17833545	0	17833545	A	G
12	chr12_17834387	0	17834387	G	A
12	chr12_17840887	0	17840887	C	T
12	chr12_17843379	0	17843379	A	G
12	chr12_17844422	0	17844422	A	G
12	chr12_17852446	0	17852446	C	T
12	chr12_17858971	0	17858971	C	A
12	chr12_17864270	0	17864270	T	C
12	chr12_17865599	0	17865599	T	G
12	chr12_17865667	0	17865667	A	C
12	chr12_17865792	0	17865792	C	T
12	chr12_17866857	0	17866857	A	G
12	chr12_17871121	0	17871121	C	A
12	chr12_17883358	0	17883358	T	C
12	chr12_17896954	0	17896954	G	T
12	chr12_17897077	0	17897077	T	G
12	chr12_17899836	0	17899836	G	A
12	chr12_17902391	0	17902391	A	C
12	chr12_17912087	0	17912087	G	A
12	chr12_17914734	0	17914734	A	C
12	chr12_17916786	0	17916786	T	G
12	chr12_17916964	0	17916964	C	T
12	chr12_17918026	0	17918026	A	G
12	chr12_17920189	0	17920189	T	A
12	chr12_17925575	0	17925575	G	A
12	chr12_17940268	0	17940268	T	C
12	chr12_17940488	0	17940488	C	T
12	chr12_17941900	0	17941900	T	C
12	chr12_17944740	0	17944740	G	A
12	chr12_17946449	0	17946449	C	G
12	chr12_17946586	0	17946586	A	G
12	chr12_17956609	0	17956609	G	A
12	chr12_17961376	0	17961376	G	T
12	chr12_17962180	0	17962180	T	G
12	chr12_17966952	0	17966952	C	G
12	chr12_17969938	0	17969938	G	T
12	chr12_17980192	0	17980192	T	A
12	chr12_17982014	0	17982014	A	T
12	chr12_17993926	0	17993926	G	A
12	chr12_17996710	0	17996710	A	T
12	chr12_18010380	0	18010380	A	G
12	chr12_18013294	0	18013294	A	G
12	chr12_18013521	0	18013521	A	G
12	chr12_18014320	0	18014320	A	G
12	chr12_18021465	0	18021465	G	A
12	chr12_18026174	0	18026174	T	C
12	chr12_18036640	0	18036640	A	T
12	chr12_18036766	0	18036766	T	C
12	chr12_18038738	0	18038738	A	G
12	chr12_18047016	0	18047016	A	G
12	chr12_18048816	0	18048816	C	G
12	chr12_18050334	0	18050334	C	G
12	chr12_18061885	0	18061885	C	G
12	chr12_18064105	0	18064105	C	T
12	chr12_18078155	0	18078155	C	T
12	chr12_18082549	0	18082549	C	T
12	chr12_18092958	0	18092958	C	T
12	chr12_18094299	0	18094299	G	A
12	chr12_18094982	0	18094982	T	G
12	chr12_18099851	0	18099851	T	C
12	chr12_18102045	0	18102045	G	T
12	chr12_18104980	0	18104980	A	G
12	chr12_18106058	0	18106058	C	G
12	chr12_18108370	0	18108370	A	C
12	chr12_18109313	0	18109313	A	G
12	chr12_18113803	0	18113803	C	T
12	chr12_18127905	0	18127905	T	C
12	chr12_18131492	0	18131492	G	A
12	chr12_18135924	0	18135924	A	G
12	chr12_18136399	0	18136399	G	A
12	chr12_18151048	0	18151048	C	T
12	chr12_18151243	0	18151243	A	G
12	chr12_18159792	0	18159792	A	G
12	chr12_18159990	0	18159990	A	G
12	chr12_18160922	0	18160922	A	C
12	chr12_18160990	0	18160990	C	T
12	chr12_18167281	0	18167281	A	G
12	chr12_18173477	0	18173477	C	T
12	chr12_18178525	0	18178525	C	G
12	chr12_18191379	0	18191379	G	A
12	chr12_18194012	0	18194012	G	A
12	chr12_18195445	0	18195445	G	A
12	chr12_18206102	0	18206102	T	C
12	chr12_18208046	0	18208046	A	G
12	chr12_18209086	0	18209086	G	A
12	chr12_18210533	0	18210533	G	C
12	chr12_18215554	0	18215554	A	G
12	chr12_18218150	0	18218150	A	G
12	chr12_18220174	0	18220174	A	G
12	chr12_18230655	0	18230655	C	A
12	chr12_18232411	0	18232411	A	G
12	chr12_18240537	0	18240537	T	C
12	chr12_18241567	0	18241567	T	C
12	chr12_18244655	0	18244655	C	A
12	chr12_18245322	0	18245322	G	A
12	chr12_18246589	0	18246589	C	T
12	chr12_18252455	0	18252455	C	T
12	chr12_18258877	0	18258877	T	G
12	chr12_18260086	0	18260086	C	T
12	chr12_18265274	0	18265274	C	T
12	chr12_18277074	0	18277074	G	T
12	chr12_18278681	0	18278681	A	C
12	chr12_18280513	0	18280513	C	T
12	chr12_18282437	0	18282437	C	A
12	chr12_18283598	0	18283598	A	C
12	chr12_18291124	0	18291124	T	C
12	chr12_18295250	0	18295250	T	A
12	chr12_18295254	0	18295254	A	G
12	chr12_18297316	0	18297316	T	G
12	chr12_18298329	0	18298329	G	C
12	chr12_18306121	0	18306121	T	C
12	chr12_18306305	0	18306305	G	A
12	chr12_18312048	0	18312048	A	T
12	chr12_18313035	0	18313035	C	T
12	chr12_18313708	0	18313708	C	T
12	chr12_18315791	0	18315791	G	A
12	chr12_18318309	0	18318309	T	C
12	chr12_18324272	0	18324272	T	C
12	chr12_18326641	0	18326641	G	A
12	chr12_18328246	0	18328246	T	C
12	chr12_18346943	0	18346943	A	G
12	chr12_18347184	0	18347184	A	G
12	chr12_18350256	0	18350256	T	C
12	chr12_18351134	0	18351134	A	T
12	chr12_18351436	0	18351436	A	G
12	chr12_18365479	0	18365479	G	C
12	chr12_18370421	0	18370421	T	A
12	chr12_18372847	0	18372847	C	T
12	chr12_18374661	0	18374661	G	A
12	chr12_18375146	0	18375146	A	C
12	chr12_18377194	0	18377194	G	A
12	chr12_18377985	0	18377985	A	G
12	chr12_18379218	0	18379218	T	C
12	chr12_18380751	0	18380751	T	G
12	chr12_18385474	0	18385474	C	T
12	chr12_18385798	0	18385798	G	A
12	chr12_18394404	0	18394404	G	C
12	chr12_18396895	0	18396895	A	C
12	chr12_18397111	0	18397111	G	A
12	chr12_18397495	0	18397495	G	A
12	chr12_18404620	0	18404620	T	C
12	chr12_18405176	0	18405176	T	C
12	chr12_18415572	0	18415572	T	A
12	chr12_18421572	0	18421572	T	G
12	chr12_18424761	0	18424761	T	A
12	chr12_18430002	0	18430002	T	G
12	chr12_18432301	0	18432301	T	C
12	chr12_18432981	0	18432981	G	A
12	chr12_18435552	0	18435552	T	C
12	chr12_18437099	0	18437099	G	C
12	chr12_18437336	0	18437336	C	G
12	chr12_18446088	0	18446088	C	A
12	chr12_18447376	0	18447376	T	C
12	chr12_18455364	0	18455364	T	C
12	chr12_18469551	0	18469551	A	G
12	chr12_18470651	0	18470651	G	A
12	chr12_18480545	0	18480545	A	T
12	chr12_18481140	0	18481140	A	C
12	chr12_18484761	0	18484761	C	T
12	chr12_18494396	0	18494396	C	G
12	chr12_18499755	0	18499755	A	C
12	chr12_18500177	0	18500177	A	T
12	chr12_18502382	0	18502382	T	A
12	chr12_18503784	0	18503784	T	C
12	chr12_18503852	0	18503852	T	C
12	chr12_18504675	0	18504675	C	A
12	chr12_18506738	0	18506738	G	A
12	chr12_18513512	0	18513512	C	T
12	chr12_18515795	0	18515795	T	G
12	chr12_18516482	0	18516482	T	C
12	chr12_18516547	0	18516547	T	C
12	chr12_18517912	0	18517912	C	T
12	chr12_18517931	0	18517931	T	C
12	chr12_18528935	0	18528935	G	T
12	chr12_18542090	0	18542090	G	C
12	chr12_18550547	0	18550547	C	A
12	chr12_18551044	0	18551044	A	C
12	chr12_18554567	0	18554567	G	A
12	chr12_18554731	0	18554731	G	T
12	chr12_18559647	0	18559647	G	A
12	chr12_18563918	0	18563918	T	C
12	chr12_18571764	0	18571764	T	C
12	chr12_18577242	0	18577242	T	C
12	chr12_18581272	0	18581272	A	C
12	chr12_18597959	0	18597959	A	G
12	chr12_18601812	0	18601812	A	T
12	chr12_18611617	0	18611617	A	T
12	chr12_18616414	0	18616414	G	C
12	chr12_18617757	0	18617757	G	A
12	chr12_18623058	0	18623058	T	A
12	chr12_18623524	0	18623524	T	G
12	chr12_18626329	0	18626329	G	A
12	chr12_18628353	0	18628353	G	C
12	chr12_18629050	0	18629050	T	G
12	chr12_18636531	0	18636531	A	G
12	chr12_18641510	0	18641510	A	G
12	chr12_18642667	0	18642667	G	A
12	chr12_18645199	0	18645199	T	G
12	chr12_18645533	0	18645533	G	T
12	chr12_18648452	0	18648452	A	C
12	chr12_18654407	0	18654407	T	C
12	chr12_18663059	0	18663059	A	G
12	chr12_18665928	0	18665928	G	A
12	chr12_18666047	0	18666047	G	A
12	chr12_18669491	0	18669491	A	T
12	chr12_18670584	0	18670584	T	G
12	chr12_18681522	0	18681522	G	A
12	chr12_18682409	0	18682409	T	C
12	chr12_18682772	0	18682772	T	C
12	chr12_18684184	0	18684184	T	C
12	chr12_18691951	0	18691951	T	G
12	chr12_18703361	0	18703361	G	A
12	chr12_18718749	0	18718749	G	T
12	chr12_18722598	0	18722598	T	C
12	chr12_18722825	0	18722825	C	A
12	chr12_18728612	0	18728612	C	G
12	chr12_18733311	0	18733311	A	G
12	chr12_18737362	0	18737362	A	G
12	chr12_18738502	0	18738502	G	T
12	chr12_18753561	0	18753561	A	G
12	chr12_18758946	0	18758946	T	A
12	chr12_18780641	0	18780641	T	C
12	chr12_18781774	0	18781774	G	A
12	chr12_18782862	0	18782862	C	A
12	chr12_18787447	0	18787447	A	G
12	chr12_18795998	0	18795998	G	A
12	chr12_18811222	0	18811222	G	A
12	chr12_18820944	0	18820944	C	T
12	chr12_18823543	0	18823543	G	A
12	chr12_18826963	0	18826963	C	G
12	chr12_18828581	0	18828581	T	C
12	chr12_18830626	0	18830626	T	C
12	chr12_18838590	0	18838590	C	T
12	chr12_18839722	0	18839722	A	T
12	chr12_18852625	0	18852625	C	A
12	chr12_18853134	0	18853134	G	T
12	chr12_18860146	0	18860146	G	A
12	chr12_18864127	0	18864127	C	T
12	chr12_18870932	0	18870932	A	G
12	chr12_18871585	0	18871585	C	G
12	chr12_18879830	0	18879830	G	A
12	chr12_18884910	0	18884910	G	A
12	chr12_18888009	0	18888009	G	A
12	chr12_18890491	0	18890491	A	G
12	chr12_18899851	0	18899851	A	G
12	chr12_18912453	0	18912453	A	G
12	chr12_18923515	0	18923515	T	C
12	chr12_18928725	0	18928725	A	G
12	chr12_18931424	0	18931424	T	G
12	chr12_18938327	0	18938327	G	A
12	chr12_18952472	0	18952472	T	C
12	chr12_18958482	0	18958482	C	T
12	chr12_18961052	0	18961052	C	T
12	chr12_18964336	0	18964336	A	C
12	chr12_18978796	0	18978796	C	T
12	chr12_18988414	0	18988414	G	A
12	chr12_18988770	0	18988770	G	T
12	chr12_18998784	0	18998784	A	G
12	chr12_19007088	0	19007088	G	A
12	chr12_19010425	0	19010425	A	C
12	chr12_19012013	0	19012013	A	G
12	chr12_19025136	0	19025136	G	T
12	chr12_19029208	0	19029208	A	C
12	chr12_19031400	0	19031400	T	A
12	chr12_19043101	0	19043101	C	T
12	chr12_19043666	0	19043666	T	C
12	chr12_19044731	0	19044731	A	G
12	chr12_19048749	0	19048749	A	G
12	chr12_19057176	0	19057176	G	A
12	chr12_19063167	0	19063167	T	C
12	chr12_19064335	0	19064335	G	A
12	chr12_19068772	0	19068772	C	T
12	chr12_19072818	0	19072818	C	G
12	chr12_19076521	0	19076521	G	A
12	chr12_19080877	0	19080877	T	G
12	chr12_19082757	0	19082757	C	A
12	chr12_19099066	0	19099066	T	C
12	chr12_19111739	0	19111739	T	C
12	chr12_19118343	0	19118343	A	G
12	chr12_19120229	0	19120229	T	G
12	chr12_19123657	0	19123657	A	T
12	chr12_19125743	0	19125743	C	A
12	chr12_19134873	0	19134873	T	A
12	chr12_19138565	0	19138565	T	C
12	chr12_19139522	0	19139522	T	C
12	chr12_19141261	0	19141261	T	C
12	chr12_19142326	0	19142326	A	G
12	chr12_19155594	0	19155594	C	G
12	chr12_19157303	0	19157303	T	C
12	chr12_19159327	0	19159327	G	A
12	chr12_19174775	0	19174775	G	A
12	chr12_19176902	0	19176902	G	C
12	chr12_19179949	0	19179949	G	T
12	chr12_19185174	0	19185174	T	G
12	chr12_19189870	0	19189870	A	G
12	chr12_19195803	0	19195803	C	G
12	chr12_19201336	0	19201336	G	A
12	chr12_19202538	0	19202538	T	C
12	chr12_19204080	0	19204080	G	A
12	chr12_19207281	0	19207281	T	C
12	chr12_19210535	0	19210535	G	C
12	chr12_19211699	0	19211699	T	G
12	chr12_19216968	0	19216968	C	T
12	chr12_19217246	0	19217246	T	G
12	chr12_19221010	0	19221010	G	A
12	chr12_19222138	0	19222138	A	G
12	chr12_19223625	0	19223625	C	A
12	chr12_19225482	0	19225482	G	A
12	chr12_19226033	0	19226033	T	C
12	chr12_19226789	0	19226789	C	A
12	chr12_19239825	0	19239825	C	G
12	chr12_19240989	0	19240989	C	A
12	chr12_19242299	0	19242299	T	A
12	chr12_19244632	0	19244632	A	G
12	chr12_19248834	0	19248834	A	C
12	chr12_19249432	0	19249432	A	C
12	chr12_19255678	0	19255678	A	G
12	chr12_19263175	0	19263175	A	G
12	chr12_19264722	0	19264722	A	G
12	chr12_19265737	0	19265737	T	C
12	chr12_19267030	0	19267030	G	A
12	chr12_19272438	0	19272438	A	G
12	chr12_19283265	0	19283265	A	G
12	chr12_19284029	0	19284029	A	G
12	chr12_19286815	0	19286815	T	C
12	chr12_19305722	0	19305722	G	A
12	chr12_19311427	0	19311427	C	T
12	chr12_19313472	0	19313472	T	G
12	chr12_19321770	0	19321770	T	G
12	chr12_19328120	0	19328120	T	A
12	chr12_19331089	0	19331089	T	C
12	chr12_19337575	0	19337575	C	T
12	chr12_19340452	0	19340452	T	C
12	chr12_19347938	0	19347938	T	C
12	chr12_19354609	0	19354609	G	A
12	chr12_19354876	0	19354876	C	G
12	chr12_19358985	0	19358985	T	G
12	chr12_19361253	0	19361253	G	C
12	chr12_19362535	0	19362535	C	T
12	chr12_19368909	0	19368909	G	C
12	chr12_19375762	0	19375762	G	A
12	chr12_19376756	0	19376756	G	A
12	chr12_19380559	0	19380559	G	A
12	chr12_19385745	0	19385745	C	T
12	chr12_19388033	0	19388033	G	C
12	chr12_19393377	0	19393377	T	C
12	chr12_19406577	0	19406577	G	A
12	chr12_19407537	0	19407537	C	A
12	chr12_19408366	0	19408366	A	C
12	chr12_19409408	0	19409408	A	T
12	chr12_19413667	0	19413667	A	G
12	chr12_19461451	0	19461451	G	A
12	chr12_19463706	0	19463706	C	T
12	chr12_19533674	0	19533674	T	A
12	chr12_19533865	0	19533865	C	G
12	chr12_19546055	0	19546055	G	C
12	chr12_19550799	0	19550799	A	T
12	chr12_19551913	0	19551913	G	A
12	chr12_19554795	0	19554795	G	T
12	chr12_19562012	0	19562012	C	T
12	chr12_19562087	0	19562087	T	C
12	chr12_19562409	0	19562409	G	T
12	chr12_19564504	0	19564504	G	A
12	chr12_19567728	0	19567728	T	C
12	chr12_19573168	0	19573168	A	G
12	chr12_19575497	0	19575497	C	T
12	chr12_19580474	0	19580474	A	T
12	chr12_19589372	0	19589372	A	G
12	chr12_19590480	0	19590480	G	A
12	chr12_19597020	0	19597020	G	A
12	chr12_19601741	0	19601741	G	A
12	chr12_19603914	0	19603914	C	T
12	chr12_19605892	0	19605892	A	C
12	chr12_19615731	0	19615731	C	T
12	chr12_19617544	0	19617544	A	G
12	chr12_19622842	0	19622842	A	G
12	chr12_19625564	0	19625564	A	G
12	chr12_19626070	0	19626070	T	C
12	chr12_19628711	0	19628711	A	G
12	chr12_19631511	0	19631511	G	A
12	chr12_19635405	0	19635405	T	C
12	chr12_19650392	0	19650392	G	C
12	chr12_19654943	0	19654943	C	T
12	chr12_19661703	0	19661703	A	G
12	chr12_19667476	0	19667476	G	A
12	chr12_19667973	0	19667973	G	T
12	chr12_19670540	0	19670540	G	A
12	chr12_19677558	0	19677558	T	G
12	chr12_19680637	0	19680637	A	G
12	chr12_19682040	0	19682040	T	C
12	chr12_19698519	0	19698519	A	G
12	chr12_19704653	0	19704653	A	G
12	chr12_19705191	0	19705191	T	C
12	chr12_19712659	0	19712659	T	C
12	chr12_19733451	0	19733451	G	T
12	chr12_19734078	0	19734078	G	A
12	chr12_19739567	0	19739567	A	T
12	chr12_19739651	0	19739651	T	G
12	chr12_19739842	0	19739842	A	G
12	chr12_19742070	0	19742070	T	C
12	chr12_19743005	0	19743005	T	C
12	chr12_19748013	0	19748013	T	C
12	chr12_19749691	0	19749691	A	T
12	chr12_19753073	0	19753073	T	C
12	chr12_19761846	0	19761846	C	A
12	chr12_19764701	0	19764701	C	T
12	chr12_19765845	0	19765845	C	G
12	chr12_19781482	0	19781482	A	G
12	chr12_19793907	0	19793907	T	G
12	chr12_19798834	0	19798834	A	G
12	chr12_19802289	0	19802289	A	G
12	chr12_19804577	0	19804577	A	G
12	chr12_19815680	0	19815680	C	T
12	chr12_19819487	0	19819487	G	A
12	chr12_19828655	0	19828655	C	G
12	chr12_19841934	0	19841934	G	A
12	chr12_19843742	0	19843742	T	C
12	chr12_19850090	0	19850090	A	G
12	chr12_19856068	0	19856068	C	T
12	chr12_19858607	0	19858607	A	G
12	chr12_19859496	0	19859496	A	C
12	chr12_19863576	0	19863576	C	T
12	chr12_19864262	0	19864262	G	A
12	chr12_19870252	0	19870252	C	T
12	chr12_19870493	0	19870493	C	T
12	chr12_19875799	0	19875799	T	G
12	chr12_19881128	0	19881128	T	C
12	chr12_19885779	0	19885779	C	G
12	chr12_19888901	0	19888901	G	A
12	chr12_19900272	0	19900272	A	G
12	chr12_19902105	0	19902105	G	A
12	chr12_19907681	0	19907681	A	G
12	chr12_19913150	0	19913150	A	G
12	chr12_19920766	0	19920766	T	C
12	chr12_19923986	0	19923986	C	T
12	chr12_19924949	0	19924949	G	A
12	chr12_19930712	0	19930712	C	T
12	chr12_19935472	0	19935472	T	C
12	chr12_19939568	0	19939568	A	G
12	chr12_19944400	0	19944400	G	A
12	chr12_19962971	0	19962971	C	T
12	chr12_19967604	0	19967604	G	A
12	chr12_19977317	0	19977317	G	A
12	chr12_19978608	0	19978608	G	T
12	chr12_19980110	0	19980110	C	A
12	chr12_19983740	0	19983740	A	G
12	chr12_19986443	0	19986443	A	C
12	chr12_19992362	0	19992362	T	C
12	chr12_19992875	0	19992875	T	C
12	chr12_19993170	0	19993170	A	G
12	chr12_19997939	0	19997939	G	T
12	chr12_20003998	0	20003998	T	A
12	chr12_20006104	0	20006104	A	G
12	chr12_20014217	0	20014217	G	A
12	chr12_20014644	0	20014644	A	G
12	chr12_20014794	0	20014794	C	G
12	chr12_20019487	0	20019487	T	G
12	chr12_20020726	0	20020726	C	G
12	chr12_20020784	0	20020784	C	T
12	chr12_20037867	0	20037867	G	A
12	chr12_20042784	0	20042784	C	G
12	chr12_20043590	0	20043590	T	G
12	chr12_20045120	0	20045120	G	A
12	chr12_20051755	0	20051755	A	G
12	chr12_20057147	0	20057147	C	T
12	chr12_20063008	0	20063008	A	G
12	chr12_20064274	0	20064274	C	T
12	chr12_20066801	0	20066801	C	T
12	chr12_20072140	0	20072140	T	C
12	chr12_20076330	0	20076330	G	A
12	chr12_20076747	0	20076747	T	C
12	chr12_20081937	0	20081937	C	T
12	chr12_20085953	0	20085953	G	A
12	chr12_20097395	0	20097395	A	T
12	chr12_20105735	0	20105735	C	T
12	chr12_20105852	0	20105852	T	C
12	chr12_20106829	0	20106829	A	G
12	chr12_20107942	0	20107942	A	T
12	chr12_20112362	0	20112362	C	T
12	chr12_20121094	0	20121094	A	G
12	chr12_20128670	0	20128670	A	G
12	chr12_20130133	0	20130133	G	T
12	chr12_20132316	0	20132316	C	A
12	chr12_20136222	0	20136222	G	A
12	chr12_20136733	0	20136733	G	C
12	chr12_20138584	0	20138584	C	T
12	chr12_20141456	0	20141456	G	A
12	chr12_20147463	0	20147463	C	T
12	chr12_20155510	0	20155510	A	G
12	chr12_20158793	0	20158793	T	C
12	chr12_20159527	0	20159527	T	C
12	chr12_20162911	0	20162911	T	G
12	chr12_20171317	0	20171317	T	G
12	chr12_20171634	0	20171634	C	T
12	chr12_20172687	0	20172687	T	C
12	chr12_20174852	0	20174852	A	G
12	chr12_20189084	0	20189084	C	G
12	chr12_20201095	0	20201095	G	A
12	chr12_20203618	0	20203618	G	A
12	chr12_20204832	0	20204832	A	G
12	chr12_20206361	0	20206361	C	T
12	chr12_20206386	0	20206386	C	A
12	chr12_20211327	0	20211327	A	G
12	chr12_20217464	0	20217464	G	T
12	chr12_20218358	0	20218358	T	C
12	chr12_20228907	0	20228907	C	A
12	chr12_20229162	0	20229162	A	G
12	chr12_20231289	0	20231289	A	T
12	chr12_20239630	0	20239630	A	C
12	chr12_20240927	0	20240927	T	G
12	chr12_20241270	0	20241270	G	T
12	chr12_20243075	0	20243075	G	C
12	chr12_20251332	0	20251332	A	G
12	chr12_20257241	0	20257241	A	G
12	chr12_20262278	0	20262278	C	T
12	chr12_20262461	0	20262461	G	C
12	chr12_20262895	0	20262895	G	T
12	chr12_20268721	0	20268721	C	A
12	chr12_20269511	0	20269511	C	T
12	chr12_20271169	0	20271169	G	C
12	chr12_20277351	0	20277351	A	G
12	chr12_20279605	0	20279605	A	G
12	chr12_20281189	0	20281189	T	C
12	chr12_20281513	0	20281513	T	C
12	chr12_20281917	0	20281917	G	C
12	chr12_20282892	0	20282892	T	C
12	chr12_20283282	0	20283282	T	G
12	chr12_20288385	0	20288385	T	A
12	chr12_20290366	0	20290366	T	C
12	chr12_20296547	0	20296547	A	G
12	chr12_20299955	0	20299955	C	G
12	chr12_20303535	0	20303535	G	C
12	chr12_20334601	0	20334601	A	G
12	chr12_20336749	0	20336749	A	G
12	chr12_20338899	0	20338899	A	G
12	chr12_20341447	0	20341447	A	G
12	chr12_20351115	0	20351115	A	G
12	chr12_20352190	0	20352190	G	A
12	chr12_20353461	0	20353461	T	C
12	chr12_20358339	0	20358339	A	G
12	chr12_20375934	0	20375934	A	G
12	chr12_20380476	0	20380476	T	C
12	chr12_20390588	0	20390588	G	T
12	chr12_20391587	0	20391587	C	T
12	chr12_20404062	0	20404062	A	G
12	chr12_20404515	0	20404515	G	A
12	chr12_20410457	0	20410457	T	A
12	chr12_20418049	0	20418049	A	G
12	chr12_20424927	0	20424927	C	T
12	chr12_20428972	0	20428972	A	C
12	chr12_20439370	0	20439370	G	C
12	chr12_20439873	0	20439873	A	G
12	chr12_20449765	0	20449765	G	A
12	chr12_20451058	0	20451058	G	A
12	chr12_20455556	0	20455556	C	T
12	chr12_20457266	0	20457266	T	C
12	chr12_20464447	0	20464447	G	A
12	chr12_20469817	0	20469817	G	A
12	chr12_20473408	0	20473408	T	C
12	chr12_20477099	0	20477099	G	T
12	chr12_20486790	0	20486790	C	T
12	chr12_20492170	0	20492170	T	C
12	chr12_20495977	0	20495977	C	T
12	chr12_20505299	0	20505299	C	A
12	chr12_20514589	0	20514589	C	A
12	chr12_20518663	0	20518663	A	C
12	chr12_20521372	0	20521372	A	C
12	chr12_20521674	0	20521674	A	G
12	chr12_20526082	0	20526082	C	G
12	chr12_20530699	0	20530699	A	G
12	chr12_20530927	0	20530927	T	C
12	chr12_20531117	0	20531117	G	C
12	chr12_20534887	0	20534887	T	C
12	chr12_20535832	0	20535832	G	A
12	chr12_20539634	0	20539634	A	C
12	chr12_20541088	0	20541088	C	G
12	chr12_20543701	0	20543701	A	G
12	chr12_20554598	0	20554598	A	G
12	chr12_20557817	0	20557817	A	G
12	chr12_20559686	0	20559686	A	G
12	chr12_20559772	0	20559772	C	T
12	chr12_20561334	0	20561334	A	G
12	chr12_20562985	0	20562985	C	T
12	chr12_20564577	0	20564577	A	G
12	chr12_20564735	0	20564735	A	G
12	chr12_20574389	0	20574389	G	C
12	chr12_20579047	0	20579047	T	C
12	chr12_20581525	0	20581525	C	T
12	chr12_20593804	0	20593804	A	G
12	chr12_20598668	0	20598668	A	G
12	chr12_20599540	0	20599540	T	C
12	chr12_20607494	0	20607494	A	G
12	chr12_20608606	0	20608606	A	G
12	chr12_20609940	0	20609940	A	G
12	chr12_20614687	0	20614687	A	G
12	chr12_20615287	0	20615287	A	G
12	chr12_20617183	0	20617183	A	G
12	chr12_20618693	0	20618693	T	C
12	chr12_20619673	0	20619673	T	A
12	chr12_20621251	0	20621251	A	C
12	chr12_20624367	0	20624367	A	G
12	chr12_20626476	0	20626476	G	C
12	chr12_20627564	0	20627564	A	G
12	chr12_20628878	0	20628878	G	A
12	chr12_20630199	0	20630199	G	A
12	chr12_20632035	0	20632035	A	C
12	chr12_20640269	0	20640269	A	G
12	chr12_20642838	0	20642838	C	T
12	chr12_20645762	0	20645762	T	C
12	chr12_20647334	0	20647334	A	G
12	chr12_20651537	0	20651537	T	C
12	chr12_20657327	0	20657327	T	C
12	chr12_20661703	0	20661703	A	C
12	chr12_20665055	0	20665055	G	T
12	chr12_20666645	0	20666645	C	T
12	chr12_20668745	0	20668745	A	G
12	chr12_20668861	0	20668861	G	C
12	chr12_20676081	0	20676081	T	C
12	chr12_20678902	0	20678902	G	C
12	chr12_20679854	0	20679854	T	G
12	chr12_20680895	0	20680895	T	A
12	chr12_20681980	0	20681980	A	T
12	chr12_20689585	0	20689585	A	G
12	chr12_20692144	0	20692144	G	C
12	chr12_20703862	0	20703862	T	C
12	chr12_20713923	0	20713923	T	C
12	chr12_20714568	0	20714568	A	G
12	chr12_20716711	0	20716711	A	G
12	chr12_20744393	0	20744393	T	C
12	chr12_20744521	0	20744521	T	C
12	chr12_20753210	0	20753210	T	C
12	chr12_20753470	0	20753470	T	C
12	chr12_20755678	0	20755678	C	G
12	chr12_20757937	0	20757937	A	G
12	chr12_20759644	0	20759644	A	G
12	chr12_20761147	0	20761147	G	A
12	chr12_20765637	0	20765637	T	C
12	chr12_20765700	0	20765700	G	C
12	chr12_20772396	0	20772396	C	A
12	chr12_20774828	0	20774828	C	T
12	chr12_20780630	0	20780630	T	C
12	chr12_20782029	0	20782029	T	A
12	chr12_20784577	0	20784577	T	C
12	chr12_20787473	0	20787473	T	A
12	chr12_20789602	0	20789602	C	T
12	chr12_20806580	0	20806580	A	G
12	chr12_20810360	0	20810360	T	C
12	chr12_20817712	0	20817712	T	C
12	chr12_20822298	0	20822298	A	G
12	chr12_20826258	0	20826258	T	C
12	chr12_20827391	0	20827391	C	T
12	chr12_20828887	0	20828887	T	C
12	chr12_20829348	0	20829348	A	G
12	chr12_20830197	0	20830197	T	C
12	chr12_20839047	0	20839047	C	T
12	chr12_20841897	0	20841897	A	G
12	chr12_20848048	0	20848048	A	T
12	chr12_20848078	0	20848078	C	T
12	chr12_20848575	0	20848575	T	A
12	chr12_20855067	0	20855067	T	C
12	chr12_20855290	0	20855290	C	G
12	chr12_20857984	0	20857984	A	G
12	chr12_20865477	0	20865477	T	C
12	chr12_20868800	0	20868800	C	T
12	chr12_20868876	0	20868876	T	C
12	chr12_20875087	0	20875087	C	G
12	chr12_20878276	0	20878276	A	G
12	chr12_20879664	0	20879664	T	C
12	chr12_20885118	0	20885118	T	G
12	chr12_20891193	0	20891193	A	C
12	chr12_20895606	0	20895606	G	A
12	chr12_20898228	0	20898228	T	C
12	chr12_20901150	0	20901150	C	A
12	chr12_20901273	0	20901273	G	A
12	chr12_20901880	0	20901880	A	G
12	chr12_20902201	0	20902201	G	T
12	chr12_20904798	0	20904798	A	G
12	chr12_20905302	0	20905302	A	G
12	chr12_20908696	0	20908696	A	G
12	chr12_20908944	0	20908944	T	C
12	chr12_20912030	0	20912030	A	C
12	chr12_20912703	0	20912703	C	T
12	chr12_20916997	0	20916997	T	C
12	chr12_20921131	0	20921131	C	T
12	chr12_20926919	0	20926919	A	G
12	chr12_20932946	0	20932946	A	G
12	chr12_20934722	0	20934722	T	C
12	chr12_20939242	0	20939242	T	C
12	chr12_20943779	0	20943779	T	C
12	chr12_20958563	0	20958563	C	T
12	chr12_20963042	0	20963042	C	T
12	chr12_20965072	0	20965072	A	G
12	chr12_20969849	0	20969849	T	C
12	chr12_20974486	0	20974486	A	G
12	chr12_20978706	0	20978706	A	C
12	chr12_20979541	0	20979541	C	T
12	chr12_20980848	0	20980848	G	T
12	chr12_20982063	0	20982063	C	T
12	chr12_20995954	0	20995954	A	G
12	chr12_20998642	0	20998642	G	A
12	chr12_20998767	0	20998767	T	C
12	chr12_21006838	0	21006838	T	C
12	chr12_21007988	0	21007988	A	T
12	chr12_21009687	0	21009687	G	T
12	chr12_21014060	0	21014060	A	C
12	chr12_21014294	0	21014294	G	A
12	chr12_21015015	0	21015015	T	C
12	chr12_21022015	0	21022015	T	G
12	chr12_21022582	0	21022582	G	C
12	chr12_21033412	0	21033412	T	A
12	chr12_21034291	0	21034291	A	G
12	chr12_21035153	0	21035153	T	G
12	chr12_21036474	0	21036474	G	A
12	chr12_21036923	0	21036923	G	A
12	chr12_21045745	0	21045745	A	G
12	chr12_21047299	0	21047299	T	G
12	chr12_21048212	0	21048212	G	T
12	chr12_21056913	0	21056913	C	T
12	chr12_21079261	0	21079261	C	G
12	chr12_21083620	0	21083620	G	A
12	chr12_21084704	0	21084704	T	C
12	chr12_21088977	0	21088977	C	A
12	chr12_21092195	0	21092195	C	A
12	chr12_21094649	0	21094649	A	T
12	chr12_21129454	0	21129454	A	G
12	chr12_21130326	0	21130326	A	G
12	chr12_21131596	0	21131596	A	G
12	chr12_21139862	0	21139862	T	C
12	chr12_21140552	0	21140552	T	C
12	chr12_21140644	0	21140644	A	G
12	chr12_21143877	0	21143877	T	C
12	chr12_21155050	0	21155050	C	T
12	chr12_21155630	0	21155630	A	G
12	chr12_21159996	0	21159996	T	C
12	chr12_21162330	0	21162330	C	T
12	chr12_21163419	0	21163419	T	C
12	chr12_21168067	0	21168067	T	C
12	chr12_21178305	0	21178305	T	G
12	chr12_21179213	0	21179213	G	A
12	chr12_21179779	0	21179779	T	C
12	chr12_21184783	0	21184783	G	C
12	chr12_21185480	0	21185480	C	A
12	chr12_21190345	0	21190345	T	C
12	chr12_21195968	0	21195968	A	T
12	chr12_21196859	0	21196859	T	G
12	chr12_21197288	0	21197288	G	A
12	chr12_21201165	0	21201165	T	G
12	chr12_21202087	0	21202087	T	C
12	chr12_21202251	0	21202251	G	T
12	chr12_21203504	0	21203504	C	T
12	chr12_21205238	0	21205238	C	T
12	chr12_21205655	0	21205655	G	A
12	chr12_21206430	0	21206430	G	C
12	chr12_21207251	0	21207251	G	A
12	chr12_21215442	0	21215442	C	G
12	chr12_21220453	0	21220453	C	G
12	chr12_21221835	0	21221835	G	A
12	chr12_21222908	0	21222908	G	A
12	chr12_21229443	0	21229443	C	T
12	chr12_21229863	0	21229863	T	C
12	chr12_21237172	0	21237172	A	G
12	chr12_21238487	0	21238487	T	C
12	chr12_21239078	0	21239078	A	G
12	chr12_21242948	0	21242948	T	C
12	chr12_21247030	0	21247030	T	C
12	chr12_21250625	0	21250625	A	G
12	chr12_21254474	0	21254474	T	C
12	chr12_21269722	0	21269722	A	G
12	chr12_21282517	0	21282517	A	G
12	chr12_21289572	0	21289572	G	T
12	chr12_21293470	0	21293470	C	T
12	chr12_21305449	0	21305449	C	G
12	chr12_21310512	0	21310512	C	A
12	chr12_21312147	0	21312147	C	T
12	chr12_21313031	0	21313031	G	T
12	chr12_21315330	0	21315330	C	A
12	chr12_21319292	0	21319292	A	C
12	chr12_21322171	0	21322171	T	C
12	chr12_21327880	0	21327880	T	G
12	chr12_21328066	0	21328066	T	C
12	chr12_21328149	0	21328149	T	C
12	chr12_21329506	0	21329506	T	G
12	chr12_21331395	0	21331395	G	C
12	chr12_21333429	0	21333429	T	C
12	chr12_21341565	0	21341565	G	A
12	chr12_21347908	0	21347908	A	G
12	chr12_21355629	0	21355629	G	A
12	chr12_21356841	0	21356841	A	G
12	chr12_21360195	0	21360195	C	T
12	chr12_21362005	0	21362005	C	T
12	chr12_21369799	0	21369799	A	G
12	chr12_21373032	0	21373032	G	A
12	chr12_21381155	0	21381155	C	T
12	chr12_21383399	0	21383399	G	A
12	chr12_21388401	0	21388401	T	C
12	chr12_21388536	0	21388536	A	G
12	chr12_21391072	0	21391072	T	C
12	chr12_21392030	0	21392030	A	G
12	chr12_21394392	0	21394392	T	C
12	chr12_21395770	0	21395770	G	T
12	chr12_21402250	0	21402250	C	T
12	chr12_21415258	0	21415258	A	G
12	chr12_21417748	0	21417748	G	C
12	chr12_21418826	0	21418826	A	G
12	chr12_21420854	0	21420854	A	G
12	chr12_21426150	0	21426150	T	C
12	chr12_21426565	0	21426565	C	T
12	chr12_21426891	0	21426891	C	G
12	chr12_21428377	0	21428377	T	G
12	chr12_21431437	0	21431437	A	G
12	chr12_21449329	0	21449329	C	T
12	chr12_21453055	0	21453055	T	C
12	chr12_21458105	0	21458105	G	T
12	chr12_21458108	0	21458108	C	T
12	chr12_21458368	0	21458368	A	G
12	chr12_21472123	0	21472123	A	G
12	chr12_21475659	0	21475659	A	G
12	chr12_21481346	0	21481346	C	T
12	chr12_21484090	0	21484090	T	C
12	chr12_21484127	0	21484127	G	A
12	chr12_21484678	0	21484678	T	C
12	chr12_21491113	0	21491113	A	G
12	chr12_21499909	0	21499909	A	G
12	chr12_21514252	0	21514252	T	C
12	chr12_21516474	0	21516474	A	G
12	chr12_21526320	0	21526320	A	T
12	chr12_21528625	0	21528625	G	C
12	chr12_21529575	0	21529575	C	T
12	chr12_21531127	0	21531127	A	G
12	chr12_21534456	0	21534456	G	A
12	chr12_21539153	0	21539153	G	T
12	chr12_21542088	0	21542088	C	T
12	chr12_21543162	0	21543162	G	C
12	chr12_21545909	0	21545909	A	G
12	chr12_21548631	0	21548631	C	T
12	chr12_21555696	0	21555696	T	C
12	chr12_21558718	0	21558718	T	G
12	chr12_21576090	0	21576090	T	C
12	chr12_21578579	0	21578579	G	C
12	chr12_21578690	0	21578690	T	C
12	chr12_21582151	0	21582151	T	C
12	chr12_21583821	0	21583821	T	C
12	chr12_21584173	0	21584173	C	A
12	chr12_21592423	0	21592423	G	A
12	chr12_21592526	0	21592526	G	C
12	chr12_21593080	0	21593080	C	G
12	chr12_21598757	0	21598757	A	G
12	chr12_21599820	0	21599820	A	G
12	chr12_21600244	0	21600244	T	C
12	chr12_21600682	0	21600682	T	C
12	chr12_21608349	0	21608349	G	T
12	chr12_21615778	0	21615778	G	T
12	chr12_21621448	0	21621448	C	G
12	chr12_21632331	0	21632331	A	G
12	chr12_21645312	0	21645312	A	G
12	chr12_21653818	0	21653818	A	G
12	chr12_21664541	0	21664541	T	C
12	chr12_21695677	0	21695677	G	A
12	chr12_21698195	0	21698195	C	G
12	chr12_21698491	0	21698491	A	C
12	chr12_21700511	0	21700511	C	A
12	chr12_21701943	0	21701943	A	G
12	chr12_21705682	0	21705682	A	G
12	chr12_21707576	0	21707576	G	A
12	chr12_21709225	0	21709225	A	G
12	chr12_21709939	0	21709939	T	C
12	chr12_21709991	0	21709991	A	G
12	chr12_21713007	0	21713007	A	G
12	chr12_21713515	0	21713515	G	A
12	chr12_21717529	0	21717529	A	G
12	chr12_21717889	0	21717889	C	G
12	chr12_21718906	0	21718906	T	C
12	chr12_21723731	0	21723731	A	G
12	chr12_21738793	0	21738793	A	G
12	chr12_21743432	0	21743432	G	A
12	chr12_21749508	0	21749508	C	A
12	chr12_21756438	0	21756438	A	G
12	chr12_21758271	0	21758271	T	C
12	chr12_21764338	0	21764338	A	G
12	chr12_21764452	0	21764452	A	G
12	chr12_21780397	0	21780397	T	C
12	chr12_21781621	0	21781621	T	C
12	chr12_21783974	0	21783974	A	G
12	chr12_21784383	0	21784383	T	C
12	chr12_21795785	0	21795785	T	C
12	chr12_21798477	0	21798477	T	C
12	chr12_21798996	0	21798996	A	G
12	chr12_21801009	0	21801009	G	A
12	chr12_21803784	0	21803784	G	C
12	chr12_21811038	0	21811038	T	C
12	chr12_21813268	0	21813268	C	G
12	chr12_21818141	0	21818141	T	C
12	chr12_21820397	0	21820397	T	C
12	chr12_21830728	0	21830728	G	C
12	chr12_21834693	0	21834693	T	C
12	chr12_21850195	0	21850195	G	A
12	chr12_21850363	0	21850363	T	C
12	chr12_21851936	0	21851936	C	T
12	chr12_21857047	0	21857047	G	C
12	chr12_21868371	0	21868371	A	G
12	chr12_21869880	0	21869880	T	C
12	chr12_21882996	0	21882996	T	C
12	chr12_21889521	0	21889521	A	G
12	chr12_21890460	0	21890460	T	G
12	chr12_21892688	0	21892688	A	G
12	chr12_21895023	0	21895023	T	G
12	chr12_21895344	0	21895344	T	C
12	chr12_21932376	0	21932376	A	G
12	chr12_21934895	0	21934895	T	C
12	chr12_21936574	0	21936574	C	G
12	chr12_21951191	0	21951191	A	G
12	chr12_21951524	0	21951524	T	C
12	chr12_21952399	0	21952399	G	C
12	chr12_21954451	0	21954451	T	C
12	chr12_21957692	0	21957692	T	G
12	chr12_21963806	0	21963806	G	T
12	chr12_21964139	0	21964139	C	T
12	chr12_21969073	0	21969073	A	T
12	chr12_21974583	0	21974583	T	C
12	chr12_21986228	0	21986228	C	T
12	chr12_22001313	0	22001313	G	C
12	chr12_22003599	0	22003599	C	A
12	chr12_22011223	0	22011223	G	T
12	chr12_22012341	0	22012341	C	T
12	chr12_22014266	0	22014266	A	G
12	chr12_22019407	0	22019407	T	C
12	chr12_22027150	0	22027150	T	C
12	chr12_22032173	0	22032173	C	T
12	chr12_22038165	0	22038165	C	T
12	chr12_22042564	0	22042564	A	G
12	chr12_22043593	0	22043593	T	G
12	chr12_22048373	0	22048373	A	G
12	chr12_22052003	0	22052003	C	G
12	chr12_22055096	0	22055096	T	C
12	chr12_22055396	0	22055396	T	C
12	chr12_22065210	0	22065210	C	T
12	chr12_22070376	0	22070376	T	G
12	chr12_22071274	0	22071274	T	C
12	chr12_22074577	0	22074577	A	G
12	chr12_22079518	0	22079518	C	T
12	chr12_22081205	0	22081205	A	G
12	chr12_22083083	0	22083083	T	A
12	chr12_22084810	0	22084810	T	C
12	chr12_22085574	0	22085574	T	C
12	chr12_22088199	0	22088199	T	A
12	chr12_22089142	0	22089142	T	G
12	chr12_22093964	0	22093964	C	A
12	chr12_22094343	0	22094343	G	A
12	chr12_22094487	0	22094487	A	G
12	chr12_22095532	0	22095532	A	G
12	chr12_22100432	0	22100432	C	T
12	chr12_22105483	0	22105483	C	T
12	chr12_22107642	0	22107642	A	G
12	chr12_22107971	0	22107971	G	A
12	chr12_22114802	0	22114802	G	A
12	chr12_22120974	0	22120974	T	A
12	chr12_22124649	0	22124649	T	C
12	chr12_22126345	0	22126345	C	T
12	chr12_22126695	0	22126695	G	T
12	chr12_22134819	0	22134819	A	G
12	chr12_22142020	0	22142020	A	T
12	chr12_22142503	0	22142503	T	C
12	chr12_22148723	0	22148723	A	G
12	chr12_22164521	0	22164521	C	A
12	chr12_22173646	0	22173646	G	C
12	chr12_22182314	0	22182314	T	C
12	chr12_22183007	0	22183007	G	A
12	chr12_22183959	0	22183959	G	A
12	chr12_22185382	0	22185382	C	A
12	chr12_22196761	0	22196761	T	C
12	chr12_22232497	0	22232497	C	T
12	chr12_22269390	0	22269390	A	G
12	chr12_22300986	0	22300986	C	T
12	chr12_22305446	0	22305446	T	C
12	chr12_22316534	0	22316534	G	C
12	chr12_22331619	0	22331619	T	G
12	chr12_22377126	0	22377126	A	G
12	chr12_22380551	0	22380551	G	A
12	chr12_22381279	0	22381279	T	C
12	chr12_22381306	0	22381306	C	T
12	chr12_22392461	0	22392461	T	G
12	chr12_22423427	0	22423427	C	A
12	chr12_22430487	0	22430487	T	C
12	chr12_22431428	0	22431428	T	G
12	chr12_22431947	0	22431947	A	G
12	chr12_22432082	0	22432082	C	T
12	chr12_22433523	0	22433523	G	A
12	chr12_22452236	0	22452236	G	A
12	chr12_22456860	0	22456860	G	A
12	chr12_22467470	0	22467470	T	C
12	chr12_22480938	0	22480938	G	C
12	chr12_22482586	0	22482586	A	G
12	chr12_22483187	0	22483187	T	A
12	chr12_22483295	0	22483295	T	C
12	chr12_22486584	0	22486584	T	A
12	chr12_22590254	0	22590254	G	A
12	chr12_22591530	0	22591530	A	G
12	chr12_22593556	0	22593556	A	G
12	chr12_22601485	0	22601485	C	A
12	chr12_22603176	0	22603176	C	G
12	chr12_22606623	0	22606623	T	C
12	chr12_22612677	0	22612677	G	C
12	chr12_22627891	0	22627891	C	T
12	chr12_22640359	0	22640359	C	G
12	chr12_22642717	0	22642717	C	A
12	chr12_22646082	0	22646082	T	C
12	chr12_22651553	0	22651553	C	T
12	chr12_22658091	0	22658091	T	G
12	chr12_22660146	0	22660146	C	G
12	chr12_22661158	0	22661158	C	T
12	chr12_22674319	0	22674319	T	C
12	chr12_22760193	0	22760193	A	G
12	chr12_22761865	0	22761865	T	C
12	chr12_22762608	0	22762608	C	T
12	chr12_22766248	0	22766248	C	T
12	chr12_22768470	0	22768470	T	C
12	chr12_22769301	0	22769301	C	G
12	chr12_22772975	0	22772975	C	A
12	chr12_22777424	0	22777424	T	A
12	chr12_22777667	0	22777667	G	C
12	chr12_22782549	0	22782549	A	G
12	chr12_22789095	0	22789095	T	C
12	chr12_22791752	0	22791752	C	T
12	chr12_22792918	0	22792918	A	G
12	chr12_22812763	0	22812763	C	T
12	chr12_22834767	0	22834767	C	G
12	chr12_22838089	0	22838089	C	T
12	chr12_22839634	0	22839634	T	C
12	chr12_22844924	0	22844924	G	C
12	chr12_22849005	0	22849005	T	C
12	chr12_22850519	0	22850519	A	C
12	chr12_22851078	0	22851078	G	T
12	chr12_22851697	0	22851697	C	T
12	chr12_22852197	0	22852197	T	C
12	chr12_22855550	0	22855550	T	C
12	chr12_22859704	0	22859704	C	T
12	chr12_22864127	0	22864127	A	G
12	chr12_22874644	0	22874644	T	C
12	chr12_22875610	0	22875610	T	C
12	chr12_22886843	0	22886843	T	C
12	chr12_22887530	0	22887530	C	A
12	chr12_22899501	0	22899501	C	T
12	chr12_22903833	0	22903833	G	A
12	chr12_22908713	0	22908713	T	C
12	chr12_22914711	0	22914711	A	G
12	chr12_22916343	0	22916343	G	A
12	chr12_22926232	0	22926232	A	C
12	chr12_22926669	0	22926669	C	G
12	chr12_22927013	0	22927013	T	G
12	chr12_22927196	0	22927196	A	T
12	chr12_22927775	0	22927775	T	C
12	chr12_22932606	0	22932606	G	A
12	chr12_22935842	0	22935842	T	C
12	chr12_22940344	0	22940344	A	G
12	chr12_22943408	0	22943408	T	C
12	chr12_22946430	0	22946430	A	G
12	chr12_22948517	0	22948517	T	C
12	chr12_22951598	0	22951598	T	C
12	chr12_22951875	0	22951875	G	A
12	chr12_22957882	0	22957882	A	G
12	chr12_22958762	0	22958762	A	T
12	chr12_22959726	0	22959726	G	C
12	chr12_22960882	0	22960882	C	A
12	chr12_22964711	0	22964711	G	A
12	chr12_22971640	0	22971640	C	T
12	chr12_22972330	0	22972330	C	A
12	chr12_22984464	0	22984464	T	C
12	chr12_22989210	0	22989210	A	C
12	chr12_23004108	0	23004108	T	G
12	chr12_23004423	0	23004423	T	G
12	chr12_23008145	0	23008145	A	G
12	chr12_23008354	0	23008354	G	C
12	chr12_23010775	0	23010775	T	A
12	chr12_23015817	0	23015817	A	G
12	chr12_23022386	0	23022386	C	T
12	chr12_23022420	0	23022420	G	A
12	chr12_23023472	0	23023472	G	A
12	chr12_23027184	0	23027184	C	T
12	chr12_23027753	0	23027753	A	G
12	chr12_23029411	0	23029411	A	G
12	chr12_23029714	0	23029714	C	G
12	chr12_23030868	0	23030868	G	C
12	chr12_23032011	0	23032011	A	G
12	chr12_23034362	0	23034362	T	G
12	chr12_23036503	0	23036503	C	A
12	chr12_23037231	0	23037231	C	T
12	chr12_23038882	0	23038882	G	C
12	chr12_23039020	0	23039020	T	C
12	chr12_23039267	0	23039267	G	A
12	chr12_23054651	0	23054651	T	G
12	chr12_23066408	0	23066408	C	A
12	chr12_23084684	0	23084684	C	A
12	chr12_23086119	0	23086119	T	C
12	chr12_23092865	0	23092865	T	C
12	chr12_23096714	0	23096714	C	T
12	chr12_23114506	0	23114506	T	C
12	chr12_23115518	0	23115518	A	G
12	chr12_23116391	0	23116391	C	T
12	chr12_23122555	0	23122555	G	C
12	chr12_23130324	0	23130324	G	C
12	chr12_23144135	0	23144135	A	C
12	chr12_23148465	0	23148465	C	T
12	chr12_23150893	0	23150893	G	C
12	chr12_23151602	0	23151602	A	G
12	chr12_23154521	0	23154521	G	A
12	chr12_23155439	0	23155439	C	T
12	chr12_23161961	0	23161961	C	G
12	chr12_23163169	0	23163169	G	A
12	chr12_23169443	0	23169443	A	G
12	chr12_23176335	0	23176335	T	C
12	chr12_23182051	0	23182051	T	C
12	chr12_23185444	0	23185444	C	T
12	chr12_23187226	0	23187226	T	C
12	chr12_23190242	0	23190242	A	G
12	chr12_23197581	0	23197581	A	T
12	chr12_23199449	0	23199449	T	C
12	chr12_23208248	0	23208248	G	C
12	chr12_23214382	0	23214382	T	C
12	chr12_23217100	0	23217100	A	G
12	chr12_23223320	0	23223320	C	T
12	chr12_23223837	0	23223837	C	A
12	chr12_23225768	0	23225768	C	T
12	chr12_23227408	0	23227408	C	T
12	chr12_23232453	0	23232453	A	G
12	chr12_23239664	0	23239664	G	A
12	chr12_23240284	0	23240284	G	A
12	chr12_23247711	0	23247711	C	T
12	chr12_23247750	0	23247750	C	T
12	chr12_23260662	0	23260662	G	A
12	chr12_23260707	0	23260707	T	C
12	chr12_23269504	0	23269504	A	G
12	chr12_23272222	0	23272222	C	T
12	chr12_23277293	0	23277293	A	C
12	chr12_23281628	0	23281628	G	A
12	chr12_23284275	0	23284275	T	G
12	chr12_23287184	0	23287184	C	A
12	chr12_23294011	0	23294011	G	A
12	chr12_23297627	0	23297627	T	C
12	chr12_23301420	0	23301420	G	A
12	chr12_23305048	0	23305048	A	G
12	chr12_23307105	0	23307105	G	A
12	chr12_23308602	0	23308602	A	C
12	chr12_23316264	0	23316264	C	A
12	chr12_23337184	0	23337184	C	T
12	chr12_23337553	0	23337553	C	A
12	chr12_23342080	0	23342080	A	G
12	chr12_23342785	0	23342785	G	T
12	chr12_23346289	0	23346289	G	A
12	chr12_23350922	0	23350922	G	A
12	chr12_23351355	0	23351355	T	C
12	chr12_23372357	0	23372357	T	C
12	chr12_23372938	0	23372938	C	T
12	chr12_23384682	0	23384682	T	C
12	chr12_23388955	0	23388955	G	A
12	chr12_23390020	0	23390020	A	T
12	chr12_23402963	0	23402963	C	G
12	chr12_23412263	0	23412263	C	T
12	chr12_23416710	0	23416710	C	G
12	chr12_23420016	0	23420016	C	A
12	chr12_23432996	0	23432996	C	G
12	chr12_23433876	0	23433876	T	C
12	chr12_23436871	0	23436871	G	A
12	chr12_23439202	0	23439202	C	A
12	chr12_23440614	0	23440614	A	C
12	chr12_23440672	0	23440672	G	T
12	chr12_23442199	0	23442199	A	G
12	chr12_23443500	0	23443500	A	G
12	chr12_23444774	0	23444774	T	C
12	chr12_23449637	0	23449637	G	T
12	chr12_23470299	0	23470299	C	G
12	chr12_23473163	0	23473163	T	C
12	chr12_23478392	0	23478392	C	T
12	chr12_23487105	0	23487105	T	A
12	chr12_23487180	0	23487180	C	G
12	chr12_23487583	0	23487583	T	C
12	chr12_23496214	0	23496214	C	T
12	chr12_23510388	0	23510388	G	T
12	chr12_23519002	0	23519002	G	A
12	chr12_23520408	0	23520408	C	T
12	chr12_23532370	0	23532370	A	G
12	chr12_23534302	0	23534302	G	T
12	chr12_23536327	0	23536327	A	G
12	chr12_23549463	0	23549463	A	G
12	chr12_23554709	0	23554709	G	C
12	chr12_23555339	0	23555339	A	G
12	chr12_23565286	0	23565286	T	G
12	chr12_23566115	0	23566115	A	T
12	chr12_23575135	0	23575135	T	G
12	chr12_23582688	0	23582688	T	A
12	chr12_23583504	0	23583504	G	A
12	chr12_23585827	0	23585827	A	G
12	chr12_23587194	0	23587194	T	C
12	chr12_23591966	0	23591966	G	A
12	chr12_23593909	0	23593909	C	G
12	chr12_23600828	0	23600828	G	C
12	chr12_23608519	0	23608519	T	C
12	chr12_23614995	0	23614995	T	G
12	chr12_23620129	0	23620129	T	C
12	chr12_23620617	0	23620617	C	A
12	chr12_23621191	0	23621191	C	T
12	chr12_23628264	0	23628264	T	G
12	chr12_23632529	0	23632529	A	G
12	chr12_23636815	0	23636815	T	C
12	chr12_23646675	0	23646675	T	C
12	chr12_23650334	0	23650334	G	T
12	chr12_23650592	0	23650592	T	C
12	chr12_23667650	0	23667650	T	C
12	chr12_23672524	0	23672524	G	A
12	chr12_23679889	0	23679889	A	G
12	chr12_23686368	0	23686368	A	C
12	chr12_23697187	0	23697187	A	T
12	chr12_23697294	0	23697294	G	A
12	chr12_23704773	0	23704773	C	G
12	chr12_23708137	0	23708137	T	C
12	chr12_23709906	0	23709906	C	T
12	chr12_23718120	0	23718120	A	G
12	chr12_23718280	0	23718280	A	G
12	chr12_23723615	0	23723615	A	G
12	chr12_23723687	0	23723687	A	G
12	chr12_23734497	0	23734497	C	T
12	chr12_23739722	0	23739722	G	A
12	chr12_23739887	0	23739887	G	C
12	chr12_23758934	0	23758934	C	T
12	chr12_23762206	0	23762206	T	C
12	chr12_23764108	0	23764108	C	G
12	chr12_23765197	0	23765197	A	T
12	chr12_23807785	0	23807785	G	A
12	chr12_23833339	0	23833339	C	A
12	chr12_23848860	0	23848860	G	A
12	chr12_23849655	0	23849655	C	T
12	chr12_23851677	0	23851677	G	A
12	chr12_23856250	0	23856250	A	G
12	chr12_23857601	0	23857601	G	A
12	chr12_23861039	0	23861039	G	A
12	chr12_23874998	0	23874998	C	A
12	chr12_23886288	0	23886288	C	A
12	chr12_23889806	0	23889806	C	T
12	chr12_23940303	0	23940303	A	T
12	chr12_23943233	0	23943233	A	C
12	chr12_23947761	0	23947761	T	C
12	chr12_23952449	0	23952449	T	C
12	chr12_23957906	0	23957906	T	G
12	chr12_23958615	0	23958615	C	T
12	chr12_23958722	0	23958722	A	G
12	chr12_23974376	0	23974376	A	G
12	chr12_23989645	0	23989645	G	T
12	chr12_23993943	0	23993943	T	C
12	chr12_23994966	0	23994966	A	G
12	chr12_24006739	0	24006739	C	T
12	chr12_24006848	0	24006848	T	A
12	chr12_24030850	0	24030850	A	G
12	chr12_24042165	0	24042165	C	T
12	chr12_24044523	0	24044523	G	A
12	chr12_24050923	0	24050923	A	G
12	chr12_24056922	0	24056922	G	A
12	chr12_24058501	0	24058501	G	C
12	chr12_24073876	0	24073876	A	G
12	chr12_24089645	0	24089645	T	C
12	chr12_24090891	0	24090891	G	T
12	chr12_24099049	0	24099049	T	C
12	chr12_24103327	0	24103327	T	C
12	chr12_24104303	0	24104303	A	G
12	chr12_24105865	0	24105865	T	C
12	chr12_24110487	0	24110487	A	G
12	chr12_24117560	0	24117560	A	G
12	chr12_24125002	0	24125002	C	T
12	chr12_24131097	0	24131097	C	T
12	chr12_24131278	0	24131278	G	A
12	chr12_24136489	0	24136489	T	G
12	chr12_24137083	0	24137083	G	C
12	chr12_24137802	0	24137802	C	G
12	chr12_24140229	0	24140229	A	C
12	chr12_24140367	0	24140367	A	G
12	chr12_24149195	0	24149195	A	G
12	chr12_24151468	0	24151468	A	G
12	chr12_24151565	0	24151565	T	C
12	chr12_24155313	0	24155313	T	C
12	chr12_24164989	0	24164989	T	G
12	chr12_24166419	0	24166419	C	T
12	chr12_24167516	0	24167516	C	A
12	chr12_24182055	0	24182055	A	G
12	chr12_24183523	0	24183523	G	C
12	chr12_24195732	0	24195732	A	C
12	chr12_24196264	0	24196264	T	G
12	chr12_24200809	0	24200809	A	G
12	chr12_24203564	0	24203564	C	T
12	chr12_24207460	0	24207460	T	A
12	chr12_24211973	0	24211973	T	C
12	chr12_24218409	0	24218409	T	C
12	chr12_24225151	0	24225151	C	T
12	chr12_24226756	0	24226756	G	A
12	chr12_24227245	0	24227245	C	G
12	chr12_24227570	0	24227570	G	A
12	chr12_24230573	0	24230573	G	C
12	chr12_24230818	0	24230818	A	G
12	chr12_24231338	0	24231338	A	G
12	chr12_24235057	0	24235057	A	G
12	chr12_24236019	0	24236019	G	A
12	chr12_24239711	0	24239711	T	C
12	chr12_24250142	0	24250142	G	C
12	chr12_24262150	0	24262150	T	C
12	chr12_24262485	0	24262485	A	C
12	chr12_24268619	0	24268619	C	G
12	chr12_24290023	0	24290023	T	C
12	chr12_24297255	0	24297255	A	G
12	chr12_24305302	0	24305302	T	C
12	chr12_24306844	0	24306844	T	C
12	chr12_24309451	0	24309451	T	C
12	chr12_24312509	0	24312509	A	G
12	chr12_24318303	0	24318303	T	A
12	chr12_24319263	0	24319263	A	G
12	chr12_24321359	0	24321359	A	G
12	chr12_24338747	0	24338747	T	C
12	chr12_24350009	0	24350009	T	C
12	chr12_24350320	0	24350320	A	T
12	chr12_24350365	0	24350365	C	G
12	chr12_24357069	0	24357069	A	G
12	chr12_24357514	0	24357514	G	A
12	chr12_24373819	0	24373819	T	C
12	chr12_24379892	0	24379892	G	A
12	chr12_24382716	0	24382716	G	A
12	chr12_24383470	0	24383470	C	T
12	chr12_24385401	0	24385401	T	C
12	chr12_24392546	0	24392546	C	A
12	chr12_24392617	0	24392617	A	G
12	chr12_24392875	0	24392875	A	G
12	chr12_24395362	0	24395362	C	T
12	chr12_24396283	0	24396283	T	C
12	chr12_24396388	0	24396388	T	G
12	chr12_24397156	0	24397156	C	T
12	chr12_24397978	0	24397978	T	G
12	chr12_24409069	0	24409069	C	A
12	chr12_24412405	0	24412405	T	C
12	chr12_24419098	0	24419098	T	C
12	chr12_24422458	0	24422458	T	C
12	chr12_24423127	0	24423127	A	G
12	chr12_24430834	0	24430834	C	T
12	chr12_24434547	0	24434547	A	G
12	chr12_24436232	0	24436232	G	C
12	chr12_24439151	0	24439151	A	G
12	chr12_24439712	0	24439712	T	G
12	chr12_24440784	0	24440784	G	A
12	chr12_24448488	0	24448488	T	C
12	chr12_24454835	0	24454835	G	A
12	chr12_24458975	0	24458975	C	T
12	chr12_24461777	0	24461777	T	C
12	chr12_24462063	0	24462063	A	G
12	chr12_24471424	0	24471424	C	T
12	chr12_24484211	0	24484211	G	A
12	chr12_24492635	0	24492635	T	C
12	chr12_24499341	0	24499341	A	C
12	chr12_24504514	0	24504514	T	C
12	chr12_24505185	0	24505185	T	C
12	chr12_24509074	0	24509074	T	C
12	chr12_24511900	0	24511900	A	G
12	chr12_24513455	0	24513455	G	T
12	chr12_24518933	0	24518933	G	C
12	chr12_24519690	0	24519690	T	C
12	chr12_24525847	0	24525847	G	T
12	chr12_24535533	0	24535533	G	A
12	chr12_24539090	0	24539090	T	C
12	chr12_24541990	0	24541990	A	G
12	chr12_24543366	0	24543366	A	G
12	chr12_24547769	0	24547769	C	G
12	chr12_24554689	0	24554689	C	T
12	chr12_24560129	0	24560129	T	C
12	chr12_24566212	0	24566212	A	G
12	chr12_24568051	0	24568051	T	C
12	chr12_24593517	0	24593517	A	G
12	chr12_24597975	0	24597975	A	G
12	chr12_24598195	0	24598195	G	A
12	chr12_24608772	0	24608772	A	G
12	chr12_24613029	0	24613029	C	G
12	chr12_24613464	0	24613464	T	G
12	chr12_24613689	0	24613689	C	T
12	chr12_24619884	0	24619884	C	T
12	chr12_24636055	0	24636055	T	G
12	chr12_24643685	0	24643685	G	C
12	chr12_24649528	0	24649528	C	G
12	chr12_24656630	0	24656630	A	G
12	chr12_24665476	0	24665476	T	C
12	chr12_24668737	0	24668737	G	C
12	chr12_24669707	0	24669707	T	C
12	chr12_24672904	0	24672904	A	G
12	chr12_24676652	0	24676652	A	G
12	chr12_24677423	0	24677423	T	C
12	chr12_24679115	0	24679115	G	T
12	chr12_24680151	0	24680151	C	T
12	chr12_24688548	0	24688548	T	C
12	chr12_24689298	0	24689298	C	G
12	chr12_24765505	0	24765505	C	T
12	chr12_24766654	0	24766654	C	G
12	chr12_24770014	0	24770014	A	G
12	chr12_24775248	0	24775248	G	C
12	chr12_24777613	0	24777613	A	G
12	chr12_24777645	0	24777645	G	C
12	chr12_24781700	0	24781700	A	C
12	chr12_24789776	0	24789776	A	G
12	chr12_24802618	0	24802618	A	G
12	chr12_24804081	0	24804081	T	C
12	chr12_24809059	0	24809059	G	C
12	chr12_24812921	0	24812921	T	C
12	chr12_24814846	0	24814846	G	C
12	chr12_24816739	0	24816739	T	C
12	chr12_24829570	0	24829570	A	G
12	chr12_24835143	0	24835143	G	A
12	chr12_24836934	0	24836934	G	A
12	chr12_24837515	0	24837515	A	G
12	chr12_24841447	0	24841447	C	G
12	chr12_24842863	0	24842863	T	C
12	chr12_24842962	0	24842962	C	A
12	chr12_24843304	0	24843304	T	C
12	chr12_24846553	0	24846553	A	G
12	chr12_24847737	0	24847737	A	G
12	chr12_24856229	0	24856229	T	G
12	chr12_24860173	0	24860173	G	A
12	chr12_24863885	0	24863885	G	A
12	chr12_24865848	0	24865848	T	C
12	chr12_24866118	0	24866118	C	T
12	chr12_24874182	0	24874182	T	C
12	chr12_24878595	0	24878595	T	C
12	chr12_24880178	0	24880178	T	G
12	chr12_24881953	0	24881953	A	C
12	chr12_24895891	0	24895891	A	G
12	chr12_24899814	0	24899814	A	G
12	chr12_24901615	0	24901615	A	G
12	chr12_24906352	0	24906352	A	G
12	chr12_24921870	0	24921870	C	G
12	chr12_24928419	0	24928419	G	A
12	chr12_24928548	0	24928548	C	G
12	chr12_24932770	0	24932770	T	C
12	chr12_24949608	0	24949608	T	C
12	chr12_24953589	0	24953589	A	G
12	chr12_24955397	0	24955397	C	A
12	chr12_24958084	0	24958084	C	G
12	chr12_24960097	0	24960097	C	T
12	chr12_24967647	0	24967647	T	C
12	chr12_24973055	0	24973055	T	C
12	chr12_24980675	0	24980675	G	C
12	chr12_24988779	0	24988779	T	C
12	chr12_24989418	0	24989418	A	G
12	chr12_24991250	0	24991250	G	C
12	chr12_24994487	0	24994487	G	C
12	chr12_24996516	0	24996516	A	G
12	chr12_25004892	0	25004892	A	G
12	chr12_25024510	0	25024510	A	G
12	chr12_25027351	0	25027351	T	G
12	chr12_25043175	0	25043175	C	T
12	chr12_25051909	0	25051909	A	G
12	chr12_25052794	0	25052794	G	C
12	chr12_25062067	0	25062067	A	G
12	chr12_25064555	0	25064555	C	G
12	chr12_25064897	0	25064897	T	C
12	chr12_25078060	0	25078060	T	G
12	chr12_25082296	0	25082296	A	G
12	chr12_25088347	0	25088347	A	G
12	chr12_25093251	0	25093251	G	A
12	chr12_25094991	0	25094991	T	C
12	chr12_25099126	0	25099126	T	C
12	chr12_25099532	0	25099532	C	T
12	chr12_25106624	0	25106624	T	C
12	chr12_25121452	0	25121452	G	A
12	chr12_25133532	0	25133532	C	T
12	chr12_25140829	0	25140829	T	C
12	chr12_25147352	0	25147352	C	T
12	chr12_25155424	0	25155424	A	G
12	chr12_25157469	0	25157469	C	T
12	chr12_25158004	0	25158004	G	A
12	chr12_25161826	0	25161826	T	C
12	chr12_25162458	0	25162458	G	T
12	chr12_25172203	0	25172203	C	T
12	chr12_25172894	0	25172894	A	G
12	chr12_25174120	0	25174120	C	G
12	chr12_25183219	0	25183219	T	A
12	chr12_25197678	0	25197678	A	G
12	chr12_25202240	0	25202240	C	T
12	chr12_25204337	0	25204337	T	G
12	chr12_25205729	0	25205729	A	G
12	chr12_25217222	0	25217222	T	C
12	chr12_25217450	0	25217450	G	T
12	chr12_25218521	0	25218521	T	C
12	chr12_25225392	0	25225392	C	T
12	chr12_25229117	0	25229117	C	T
12	chr12_25229330	0	25229330	T	C
12	chr12_25230290	0	25230290	C	A
12	chr12_25238409	0	25238409	A	G
12	chr12_25242645	0	25242645	A	G
12	chr12_25249427	0	25249427	A	G
12	chr12_25251049	0	25251049	G	A
12	chr12_25252094	0	25252094	C	G
12	chr12_25255570	0	25255570	T	C
12	chr12_25267416	0	25267416	G	A
12	chr12_25270904	0	25270904	A	G
12	chr12_25275552	0	25275552	A	G
12	chr12_25275827	0	25275827	T	C
12	chr12_25280538	0	25280538	G	A
12	chr12_25286616	0	25286616	C	T
12	chr12_25299362	0	25299362	T	A
12	chr12_25299620	0	25299620	C	A
12	chr12_25304888	0	25304888	C	T
12	chr12_25309147	0	25309147	T	C
12	chr12_25314850	0	25314850	C	A
12	chr12_25316592	0	25316592	T	G
12	chr12_25320193	0	25320193	C	T
12	chr12_25326863	0	25326863	T	C
12	chr12_25328619	0	25328619	G	A
12	chr12_25332912	0	25332912	T	A
12	chr12_25333062	0	25333062	A	G
12	chr12_25340833	0	25340833	T	G
12	chr12_25341509	0	25341509	C	T
12	chr12_25345097	0	25345097	T	C
12	chr12_25357994	0	25357994	T	C
12	chr12_25360588	0	25360588	A	T
12	chr12_25365599	0	25365599	A	G
12	chr12_25376386	0	25376386	A	G
12	chr12_25378207	0	25378207	G	A
12	chr12_25381876	0	25381876	G	A
12	chr12_25399415	0	25399415	C	T
12	chr12_25403239	0	25403239	A	G
12	chr12_25411518	0	25411518	T	C
12	chr12_25412578	0	25412578	A	C
12	chr12_25416360	0	25416360	C	T
12	chr12_25422383	0	25422383	T	C
12	chr12_25425086	0	25425086	C	T
12	chr12_25431379	0	25431379	A	C
12	chr12_25437688	0	25437688	C	T
12	chr12_25447750	0	25447750	T	C
12	chr12_25462176	0	25462176	T	C
12	chr12_25462472	0	25462472	T	C
12	chr12_25465573	0	25465573	A	G
12	chr12_25617797	0	25617797	G	A
12	chr12_25627174	0	25627174	A	G
12	chr12_25637021	0	25637021	T	C
12	chr12_25641478	0	25641478	A	C
12	chr12_25645206	0	25645206	T	C
12	chr12_25650878	0	25650878	C	A
12	chr12_25658345	0	25658345	A	G
12	chr12_25659733	0	25659733	T	G
12	chr12_25666324	0	25666324	C	T
12	chr12_25672146	0	25672146	T	C
12	chr12_25679358	0	25679358	T	C
12	chr12_25679657	0	25679657	A	G
12	chr12_25680989	0	25680989	A	G
12	chr12_25682271	0	25682271	C	T
12	chr12_25687044	0	25687044	G	A
12	chr12_25687201	0	25687201	T	C
12	chr12_25699145	0	25699145	T	C
12	chr12_25699311	0	25699311	G	T
12	chr12_25703902	0	25703902	C	T
12	chr12_25711912	0	25711912	A	G
12	chr12_25723733	0	25723733	T	C
12	chr12_25727406	0	25727406	A	G
12	chr12_25743006	0	25743006	C	G
12	chr12_25747196	0	25747196	T	C
12	chr12_25749317	0	25749317	G	A
12	chr12_25750050	0	25750050	C	T
12	chr12_25751849	0	25751849	C	G
12	chr12_25752038	0	25752038	T	C
12	chr12_25752384	0	25752384	T	C
12	chr12_25759326	0	25759326	A	G
12	chr12_25760301	0	25760301	A	G
12	chr12_25760640	0	25760640	A	G
12	chr12_25768598	0	25768598	G	A
12	chr12_25777277	0	25777277	A	G
12	chr12_25779247	0	25779247	A	C
12	chr12_25786842	0	25786842	A	G
12	chr12_25790281	0	25790281	A	G
12	chr12_25797362	0	25797362	G	C
12	chr12_25799759	0	25799759	G	C
12	chr12_25802620	0	25802620	T	C
12	chr12_25830894	0	25830894	G	C
12	chr12_25837262	0	25837262	G	A
12	chr12_25841824	0	25841824	G	C
12	chr12_25847703	0	25847703	A	G
12	chr12_25853609	0	25853609	C	G
12	chr12_25860216	0	25860216	A	G
12	chr12_25873343	0	25873343	A	G
12	chr12_25887438	0	25887438	A	G
12	chr12_25892721	0	25892721	G	C
12	chr12_25905668	0	25905668	A	G
12	chr12_25906076	0	25906076	A	T
12	chr12_25913467	0	25913467	T	C
12	chr12_25915543	0	25915543	T	C
12	chr12_25933735	0	25933735	A	G
12	chr12_25938973	0	25938973	C	T
12	chr12_25939452	0	25939452	C	T
12	chr12_25954045	0	25954045	A	G
12	chr12_25956883	0	25956883	T	C
12	chr12_25959698	0	25959698	A	G
12	chr12_25968328	0	25968328	C	A
12	chr12_25976319	0	25976319	C	T
12	chr12_25982331	0	25982331	T	C
12	chr12_25983050	0	25983050	A	G
12	chr12_25987449	0	25987449	A	G
12	chr12_25987561	0	25987561	T	C
12	chr12_25989734	0	25989734	G	A
12	chr12_25995877	0	25995877	A	G
12	chr12_25996261	0	25996261	C	G
12	chr12_26000942	0	26000942	T	C
12	chr12_26004936	0	26004936	C	T
12	chr12_26008217	0	26008217	G	A
12	chr12_26013718	0	26013718	G	A
12	chr12_26017815	0	26017815	C	T
12	chr12_26021709	0	26021709	T	C
12	chr12_26026567	0	26026567	G	T
12	chr12_26026884	0	26026884	A	G
12	chr12_26034078	0	26034078	A	G
12	chr12_26034361	0	26034361	A	G
12	chr12_26037361	0	26037361	T	G
12	chr12_26037577	0	26037577	C	G
12	chr12_26039573	0	26039573	A	G
12	chr12_26046410	0	26046410	C	T
12	chr12_26050998	0	26050998	G	C
12	chr12_26051740	0	26051740	C	T
12	chr12_26061173	0	26061173	A	G
12	chr12_26063147	0	26063147	T	C
12	chr12_26065679	0	26065679	G	C
12	chr12_26067843	0	26067843	G	A
12	chr12_26081431	0	26081431	C	T
12	chr12_26082929	0	26082929	A	G
12	chr12_26083620	0	26083620	T	C
12	chr12_26088693	0	26088693	T	C
12	chr12_26089326	0	26089326	A	G
12	chr12_26090276	0	26090276	T	C
12	chr12_26092174	0	26092174	A	G
12	chr12_26092718	0	26092718	A	G
12	chr12_26093223	0	26093223	T	C
12	chr12_26097097	0	26097097	A	G
12	chr12_26103430	0	26103430	G	A
12	chr12_26105164	0	26105164	G	A
12	chr12_26111391	0	26111391	C	T
12	chr12_26111496	0	26111496	T	C
12	chr12_26116301	0	26116301	T	C
12	chr12_26118109	0	26118109	C	T
12	chr12_26119793	0	26119793	A	G
12	chr12_26130501	0	26130501	T	G
12	chr12_26132501	0	26132501	A	T
12	chr12_26133749	0	26133749	A	G
12	chr12_26136279	0	26136279	T	C
12	chr12_26158335	0	26158335	T	C
12	chr12_26160479	0	26160479	C	A
12	chr12_26166515	0	26166515	A	T
12	chr12_26176747	0	26176747	G	A
12	chr12_26180794	0	26180794	C	G
12	chr12_26184121	0	26184121	C	T
12	chr12_26195965	0	26195965	A	C
12	chr12_26205222	0	26205222	C	T
12	chr12_26212497	0	26212497	G	C
12	chr12_26217647	0	26217647	A	G
12	chr12_26222437	0	26222437	G	A
12	chr12_26229871	0	26229871	G	A
12	chr12_26234422	0	26234422	T	C
12	chr12_26239985	0	26239985	C	T
12	chr12_26240245	0	26240245	T	C
12	chr12_26240703	0	26240703	T	C
12	chr12_26241217	0	26241217	G	T
12	chr12_26248928	0	26248928	T	C
12	chr12_26250232	0	26250232	T	C
12	chr12_26255101	0	26255101	T	C
12	chr12_26258250	0	26258250	C	A
12	chr12_26258486	0	26258486	G	C
12	chr12_26266157	0	26266157	T	A
12	chr12_26268483	0	26268483	A	G
12	chr12_26275432	0	26275432	C	A
12	chr12_26290285	0	26290285	A	G
12	chr12_26292317	0	26292317	T	C
12	chr12_26293628	0	26293628	C	G
12	chr12_26295730	0	26295730	A	G
12	chr12_26303479	0	26303479	T	C
12	chr12_26305083	0	26305083	T	C
12	chr12_26305391	0	26305391	T	C
12	chr12_26307265	0	26307265	C	G
12	chr12_26309525	0	26309525	A	G
12	chr12_26310453	0	26310453	T	C
12	chr12_26315541	0	26315541	T	C
12	chr12_26320169	0	26320169	G	A
12	chr12_26325499	0	26325499	G	C
12	chr12_26328175	0	26328175	T	C
12	chr12_26330077	0	26330077	C	G
12	chr12_26338984	0	26338984	A	G
12	chr12_26339589	0	26339589	C	G
12	chr12_26347230	0	26347230	T	C
12	chr12_26353685	0	26353685	T	C
12	chr12_26353959	0	26353959	A	G
12	chr12_26355960	0	26355960	A	G
12	chr12_26363865	0	26363865	G	A
12	chr12_26367576	0	26367576	G	A
12	chr12_26371248	0	26371248	T	C
12	chr12_26373619	0	26373619	C	T
12	chr12_26379503	0	26379503	G	C
12	chr12_26388125	0	26388125	C	G
12	chr12_26389326	0	26389326	C	T
12	chr12_26400303	0	26400303	G	A
12	chr12_26401565	0	26401565	C	G
12	chr12_26426118	0	26426118	T	C
12	chr12_26431036	0	26431036	G	T
12	chr12_26437594	0	26437594	T	C
12	chr12_26447129	0	26447129	T	C
12	chr12_26450351	0	26450351	A	T
12	chr12_26455481	0	26455481	A	G
12	chr12_26456992	0	26456992	A	G
12	chr12_26464070	0	26464070	A	G
12	chr12_26468173	0	26468173	C	G
12	chr12_26469258	0	26469258	A	G
12	chr12_26469697	0	26469697	C	G
12	chr12_26475796	0	26475796	T	C
12	chr12_26483561	0	26483561	G	T
12	chr12_26492974	0	26492974	A	G
12	chr12_26494059	0	26494059	G	A
12	chr12_26496390	0	26496390	T	C
12	chr12_26502153	0	26502153	C	A
12	chr12_26506410	0	26506410	G	A
12	chr12_26507356	0	26507356	A	G
12	chr12_26512995	0	26512995	A	G
12	chr12_26513966	0	26513966	G	T
12	chr12_26522578	0	26522578	C	T
12	chr12_26528492	0	26528492	T	C
12	chr12_26531296	0	26531296	T	C
12	chr12_26535573	0	26535573	G	C
12	chr12_26536445	0	26536445	A	G
12	chr12_26539601	0	26539601	G	C
12	chr12_26539745	0	26539745	T	C
12	chr12_26543377	0	26543377	G	C
12	chr12_26544781	0	26544781	A	G
12	chr12_26546155	0	26546155	G	A
12	chr12_26547983	0	26547983	A	G
12	chr12_26548338	0	26548338	G	A
12	chr12_26550446	0	26550446	T	C
12	chr12_26561452	0	26561452	A	G
12	chr12_26569414	0	26569414	C	T
12	chr12_26582090	0	26582090	C	T
12	chr12_26589890	0	26589890	A	T
12	chr12_26591401	0	26591401	T	C
12	chr12_26596655	0	26596655	G	C
12	chr12_26600429	0	26600429	A	T
12	chr12_26602783	0	26602783	G	C
12	chr12_26608384	0	26608384	G	C
12	chr12_26621524	0	26621524	G	A
12	chr12_26624963	0	26624963	T	C
12	chr12_26626331	0	26626331	C	T
12	chr12_26628049	0	26628049	C	T
12	chr12_26629349	0	26629349	C	T
12	chr12_26630196	0	26630196	T	C
12	chr12_26631342	0	26631342	T	C
12	chr12_26637756	0	26637756	A	G
12	chr12_26642526	0	26642526	T	C
12	chr12_26646980	0	26646980	T	C
12	chr12_26651248	0	26651248	G	A
12	chr12_26663646	0	26663646	A	G
12	chr12_26666277	0	26666277	T	G
12	chr12_26668980	0	26668980	G	C
12	chr12_26674202	0	26674202	A	C
12	chr12_26687246	0	26687246	A	G
12	chr12_26700146	0	26700146	G	A
12	chr12_26704617	0	26704617	A	G
12	chr12_26709055	0	26709055	G	A
12	chr12_26721090	0	26721090	G	A
12	chr12_26731743	0	26731743	A	G
12	chr12_26732745	0	26732745	G	T
12	chr12_26733757	0	26733757	T	C
12	chr12_26735285	0	26735285	G	A
12	chr12_26736359	0	26736359	T	C
12	chr12_26736716	0	26736716	T	C
12	chr12_26741897	0	26741897	A	G
12	chr12_26747332	0	26747332	A	C
12	chr12_26754908	0	26754908	A	G
12	chr12_26757236	0	26757236	C	A
12	chr12_26760564	0	26760564	C	T
12	chr12_26763120	0	26763120	T	G
12	chr12_26767298	0	26767298	A	G
12	chr12_26776793	0	26776793	C	G
12	chr12_26780529	0	26780529	G	A
12	chr12_26782792	0	26782792	A	G
12	chr12_26786243	0	26786243	A	G
12	chr12_26787662	0	26787662	A	G
12	chr12_26793229	0	26793229	T	C
12	chr12_26795820	0	26795820	A	G
12	chr12_26804977	0	26804977	G	A
12	chr12_26805445	0	26805445	A	G
12	chr12_26815768	0	26815768	A	G
12	chr12_26825312	0	26825312	A	G
12	chr12_26827979	0	26827979	C	T
12	chr12_26832179	0	26832179	C	A
12	chr12_26838299	0	26838299	T	C
12	chr12_26838338	0	26838338	G	T
12	chr12_26840770	0	26840770	C	T
12	chr12_26843965	0	26843965	G	C
12	chr12_26847808	0	26847808	A	G
12	chr12_26856292	0	26856292	T	C
12	chr12_26856702	0	26856702	T	C
12	chr12_26856768	0	26856768	A	G
12	chr12_26866274	0	26866274	T	G
12	chr12_26868145	0	26868145	G	A
12	chr12_26874705	0	26874705	T	C
12	chr12_26881092	0	26881092	A	G
12	chr12_26889843	0	26889843	G	A
12	chr12_26894038	0	26894038	C	T
12	chr12_26896914	0	26896914	G	A
12	chr12_26904287	0	26904287	T	A
12	chr12_26905367	0	26905367	G	A
12	chr12_26905962	0	26905962	G	A
12	chr12_26913192	0	26913192	A	G
12	chr12_26913288	0	26913288	A	G
12	chr12_26913677	0	26913677	C	T
12	chr12_26917584	0	26917584	A	G
12	chr12_26918162	0	26918162	C	G
12	chr12_26922895	0	26922895	T	C
12	chr12_26934424	0	26934424	A	G
12	chr12_26935583	0	26935583	A	G
12	chr12_26939443	0	26939443	T	C
12	chr12_26941939	0	26941939	C	T
12	chr12_26947588	0	26947588	A	G
12	chr12_26947750	0	26947750	T	C
12	chr12_26962670	0	26962670	A	G
12	chr12_26976166	0	26976166	C	T
12	chr12_26978031	0	26978031	C	T
12	chr12_26984772	0	26984772	C	A
12	chr12_26987396	0	26987396	T	C
12	chr12_26988629	0	26988629	G	T
12	chr12_26997245	0	26997245	T	A
12	chr12_27001710	0	27001710	G	A
12	chr12_27006928	0	27006928	T	G
12	chr12_27008858	0	27008858	G	A
12	chr12_27011757	0	27011757	T	C
12	chr12_27025317	0	27025317	G	T
12	chr12_27033583	0	27033583	A	G
12	chr12_27034634	0	27034634	C	T
12	chr12_27039318	0	27039318	C	T
12	chr12_27041293	0	27041293	T	C
12	chr12_27043049	0	27043049	C	T
12	chr12_27047221	0	27047221	C	A
12	chr12_27048542	0	27048542	A	G
12	chr12_27056015	0	27056015	A	G
12	chr12_27060886	0	27060886	A	G
12	chr12_27061750	0	27061750	C	T
12	chr12_27061764	0	27061764	G	A
12	chr12_27075078	0	27075078	T	C
12	chr12_27079394	0	27079394	T	G
12	chr12_27088104	0	27088104	A	G
12	chr12_27094932	0	27094932	T	C
12	chr12_27098859	0	27098859	G	A
12	chr12_27099047	0	27099047	T	C
12	chr12_27100836	0	27100836	A	G
12	chr12_27103215	0	27103215	G	A
12	chr12_27107661	0	27107661	A	G
12	chr12_27113955	0	27113955	A	G
12	chr12_27124040	0	27124040	T	C
12	chr12_27124066	0	27124066	C	T
12	chr12_27124110	0	27124110	A	G
12	chr12_27129521	0	27129521	A	T
12	chr12_27132253	0	27132253	C	T
12	chr12_27145414	0	27145414	G	A
12	chr12_27153530	0	27153530	A	G
12	chr12_27153920	0	27153920	A	G
12	chr12_27157631	0	27157631	A	G
12	chr12_27158979	0	27158979	G	A
12	chr12_27160147	0	27160147	C	T
12	chr12_27164904	0	27164904	T	C
12	chr12_27167082	0	27167082	T	C
12	chr12_27170414	0	27170414	T	C
12	chr12_27171424	0	27171424	A	G
12	chr12_27177620	0	27177620	T	C
12	chr12_27180402	0	27180402	A	G
12	chr12_27188246	0	27188246	A	G
12	chr12_27191992	0	27191992	A	G
12	chr12_27194320	0	27194320	T	C
12	chr12_27197511	0	27197511	G	A
12	chr12_27201059	0	27201059	A	G
12	chr12_27204126	0	27204126	A	G
12	chr12_27216058	0	27216058	T	C
12	chr12_27217295	0	27217295	G	T
12	chr12_27225771	0	27225771	A	G
12	chr12_27234391	0	27234391	A	G
12	chr12_27238368	0	27238368	T	C
12	chr12_27238704	0	27238704	G	A
12	chr12_27248889	0	27248889	A	G
12	chr12_27265932	0	27265932	G	A
12	chr12_27267760	0	27267760	T	C
12	chr12_27271962	0	27271962	A	G
12	chr12_27272932	0	27272932	G	T
12	chr12_27280263	0	27280263	A	G
12	chr12_27285618	0	27285618	A	G
12	chr12_27286026	0	27286026	A	G
12	chr12_27291124	0	27291124	C	T
12	chr12_27295555	0	27295555	G	A
12	chr12_27296180	0	27296180	A	T
12	chr12_27301351	0	27301351	A	G
12	chr12_27301364	0	27301364	C	A
12	chr12_27307993	0	27307993	C	T
12	chr12_27308689	0	27308689	T	C
12	chr12_27312607	0	27312607	T	C
12	chr12_27313594	0	27313594	G	A
12	chr12_27316525	0	27316525	A	G
12	chr12_27316562	0	27316562	A	G
12	chr12_27316646	0	27316646	A	G
12	chr12_27317402	0	27317402	A	G
12	chr12_27325779	0	27325779	T	C
12	chr12_27335444	0	27335444	T	C
12	chr12_27337423	0	27337423	A	G
12	chr12_27339914	0	27339914	T	C
12	chr12_27340254	0	27340254	A	G
12	chr12_27342161	0	27342161	A	C
12	chr12_27345078	0	27345078	G	A
12	chr12_27346639	0	27346639	A	G
12	chr12_27352982	0	27352982	C	G
12	chr12_27353945	0	27353945	G	C
12	chr12_27356859	0	27356859	A	G
12	chr12_27357253	0	27357253	G	T
12	chr12_27358112	0	27358112	A	G
12	chr12_27358620	0	27358620	C	G
12	chr12_27360086	0	27360086	C	T
12	chr12_27360762	0	27360762	T	C
12	chr12_27362033	0	27362033	T	C
12	chr12_27362649	0	27362649	G	A
12	chr12_27364388	0	27364388	C	T
12	chr12_27366238	0	27366238	T	C
12	chr12_27368249	0	27368249	T	C
12	chr12_27371264	0	27371264	A	G
12	chr12_27376457	0	27376457	T	C
12	chr12_27387416	0	27387416	G	A
12	chr12_27397846	0	27397846	T	C
12	chr12_27405685	0	27405685	T	G
12	chr12_27409643	0	27409643	G	A
12	chr12_27413139	0	27413139	T	C
12	chr12_27414445	0	27414445	C	A
12	chr12_27423732	0	27423732	T	C
12	chr12_27424456	0	27424456	G	A
12	chr12_27424737	0	27424737	A	G
12	chr12_27441087	0	27441087	A	G
12	chr12_27443963	0	27443963	C	T
12	chr12_27445675	0	27445675	A	G
12	chr12_27446690	0	27446690	T	G
12	chr12_27453494	0	27453494	T	C
12	chr12_27459949	0	27459949	C	G
12	chr12_27462726	0	27462726	G	T
12	chr12_27470965	0	27470965	A	G
12	chr12_27480510	0	27480510	C	G
12	chr12_27491557	0	27491557	T	C
12	chr12_27492990	0	27492990	C	G
12	chr12_27494623	0	27494623	A	G
12	chr12_27503852	0	27503852	A	G
12	chr12_27511935	0	27511935	A	G
12	chr12_27512849	0	27512849	T	A
12	chr12_27513196	0	27513196	C	T
12	chr12_27515407	0	27515407	A	G
12	chr12_27522880	0	27522880	C	T
12	chr12_27522914	0	27522914	C	T
12	chr12_27528579	0	27528579	C	A
12	chr12_27529793	0	27529793	T	C
12	chr12_27530188	0	27530188	G	C
12	chr12_27533115	0	27533115	T	A
12	chr12_27537640	0	27537640	A	G
12	chr12_27540151	0	27540151	C	T
12	chr12_27542989	0	27542989	A	G
12	chr12_27550515	0	27550515	T	C
12	chr12_27550929	0	27550929	C	A
12	chr12_27551715	0	27551715	G	A
12	chr12_27555914	0	27555914	A	C
12	chr12_27564269	0	27564269	A	G
12	chr12_27568200	0	27568200	A	C
12	chr12_27575796	0	27575796	C	A
12	chr12_27582141	0	27582141	A	G
12	chr12_27586323	0	27586323	G	A
12	chr12_27590987	0	27590987	T	A
12	chr12_27601998	0	27601998	T	C
12	chr12_27604825	0	27604825	T	C
12	chr12_27606348	0	27606348	A	G
12	chr12_27618603	0	27618603	G	A
12	chr12_27619157	0	27619157	C	G
12	chr12_27627019	0	27627019	A	G
12	chr12_27629490	0	27629490	T	C
12	chr12_27632360	0	27632360	T	C
12	chr12_27637120	0	27637120	T	C
12	chr12_27655520	0	27655520	G	A
12	chr12_27656006	0	27656006	T	C
12	chr12_27660059	0	27660059	G	A
12	chr12_27661169	0	27661169	G	A
12	chr12_27665743	0	27665743	C	A
12	chr12_27665973	0	27665973	C	A
12	chr12_27668279	0	27668279	A	G
12	chr12_27668357	0	27668357	A	C
12	chr12_27676256	0	27676256	T	C
12	chr12_27677247	0	27677247	G	T
12	chr12_27678930	0	27678930	G	A
12	chr12_27680243	0	27680243	T	C
12	chr12_27680444	0	27680444	T	C
12	chr12_27685360	0	27685360	T	C
12	chr12_27686734	0	27686734	T	C
12	chr12_27687783	0	27687783	A	G
12	chr12_27700241	0	27700241	T	C
12	chr12_27701811	0	27701811	G	A
12	chr12_27717186	0	27717186	G	C
12	chr12_27717650	0	27717650	T	C
12	chr12_27720639	0	27720639	G	T
12	chr12_27720778	0	27720778	C	A
12	chr12_27725051	0	27725051	A	G
12	chr12_27726207	0	27726207	A	G
12	chr12_27727268	0	27727268	C	T
12	chr12_27728566	0	27728566	G	C
12	chr12_27729586	0	27729586	T	C
12	chr12_27730549	0	27730549	C	G
12	chr12_27731298	0	27731298	T	G
12	chr12_27734557	0	27734557	G	C
12	chr12_27741370	0	27741370	G	C
12	chr12_27742943	0	27742943	G	A
12	chr12_27743733	0	27743733	C	T
12	chr12_27745364	0	27745364	A	G
12	chr12_27748080	0	27748080	A	G
12	chr12_27748565	0	27748565	T	C
12	chr12_27759076	0	27759076	T	C
12	chr12_27759411	0	27759411	A	G
12	chr12_27759954	0	27759954	T	C
12	chr12_27762296	0	27762296	T	C
12	chr12_27767395	0	27767395	G	A
12	chr12_27771959	0	27771959	C	T
12	chr12_27772165	0	27772165	G	A
12	chr12_27772329	0	27772329	T	C
12	chr12_27773803	0	27773803	G	A
12	chr12_27778343	0	27778343	T	A
12	chr12_27791181	0	27791181	T	C
12	chr12_27791195	0	27791195	C	T
12	chr12_27791602	0	27791602	G	A
12	chr12_27804856	0	27804856	G	A
12	chr12_27805391	0	27805391	C	T
12	chr12_27808712	0	27808712	T	C
12	chr12_27810379	0	27810379	A	C
12	chr12_27823376	0	27823376	A	G
12	chr12_27823801	0	27823801	A	C
12	chr12_27824379	0	27824379	C	T
12	chr12_27825689	0	27825689	A	G
12	chr12_27834489	0	27834489	G	A
12	chr12_27837577	0	27837577	G	A
12	chr12_27837774	0	27837774	C	T
12	chr12_27844712	0	27844712	T	G
12	chr12_27853665	0	27853665	T	C
12	chr12_27859124	0	27859124	G	A
12	chr12_27862107	0	27862107	G	T
12	chr12_27869433	0	27869433	G	A
12	chr12_27871777	0	27871777	A	C
12	chr12_27872530	0	27872530	T	C
12	chr12_27875068	0	27875068	T	G
12	chr12_27880138	0	27880138	T	C
12	chr12_27880656	0	27880656	T	C
12	chr12_27883973	0	27883973	G	C
12	chr12_27887283	0	27887283	C	G
12	chr12_27904463	0	27904463	T	C
12	chr12_27904976	0	27904976	T	C
12	chr12_27910275	0	27910275	G	A
12	chr12_27915766	0	27915766	C	T
12	chr12_27916080	0	27916080	C	T
12	chr12_27918411	0	27918411	A	G
12	chr12_27924268	0	27924268	A	G
12	chr12_27927061	0	27927061	G	T
12	chr12_27933866	0	27933866	T	G
12	chr12_27936644	0	27936644	C	A
12	chr12_27938372	0	27938372	A	G
12	chr12_27938453	0	27938453	G	C
12	chr12_27946864	0	27946864	T	C
12	chr12_27948624	0	27948624	A	G
12	chr12_27950188	0	27950188	G	T
12	chr12_27952557	0	27952557	A	G
12	chr12_27953255	0	27953255	G	A
12	chr12_27955844	0	27955844	C	T
12	chr12_27955973	0	27955973	T	C
12	chr12_27968323	0	27968323	T	C
12	chr12_27972211	0	27972211	C	T
12	chr12_27972260	0	27972260	C	T
12	chr12_27977986	0	27977986	T	C
12	chr12_27986016	0	27986016	A	G
12	chr12_27988098	0	27988098	C	T
12	chr12_27988950	0	27988950	C	T
12	chr12_27990825	0	27990825	A	G
12	chr12_28002704	0	28002704	G	A
12	chr12_28004836	0	28004836	A	G
12	chr12_28011052	0	28011052	C	T
12	chr12_28011885	0	28011885	C	T
12	chr12_28013804	0	28013804	A	G
12	chr12_28016534	0	28016534	A	C
12	chr12_28016609	0	28016609	T	C
12	chr12_28018603	0	28018603	G	A
12	chr12_28023683	0	28023683	T	C
12	chr12_28033275	0	28033275	T	C
12	chr12_28036527	0	28036527	T	C
12	chr12_28045548	0	28045548	C	G
12	chr12_28049987	0	28049987	C	A
12	chr12_28050964	0	28050964	T	C
12	chr12_28056867	0	28056867	T	C
12	chr12_28056909	0	28056909	A	G
12	chr12_28057735	0	28057735	C	T
12	chr12_28066086	0	28066086	G	A
12	chr12_28066910	0	28066910	A	G
12	chr12_28071456	0	28071456	T	C
12	chr12_28077361	0	28077361	A	G
12	chr12_28084879	0	28084879	C	A
12	chr12_28087303	0	28087303	G	C
12	chr12_28089880	0	28089880	A	G
12	chr12_28090920	0	28090920	T	C
12	chr12_28094158	0	28094158	A	G
12	chr12_28095563	0	28095563	T	C
12	chr12_28097953	0	28097953	A	G
12	chr12_28103608	0	28103608	A	G
12	chr12_28104964	0	28104964	A	G
12	chr12_28110505	0	28110505	C	G
12	chr12_28111325	0	28111325	A	G
12	chr12_28111997	0	28111997	G	A
12	chr12_28112241	0	28112241	G	A
12	chr12_28115368	0	28115368	T	C
12	chr12_28117151	0	28117151	A	T
12	chr12_28119518	0	28119518	T	C
12	chr12_28122334	0	28122334	A	C
12	chr12_28126254	0	28126254	T	C
12	chr12_28126652	0	28126652	T	C
12	chr12_28127652	0	28127652	G	T
12	chr12_28130650	0	28130650	T	C
12	chr12_28131073	0	28131073	C	G
12	chr12_28131548	0	28131548	A	G
12	chr12_28134053	0	28134053	G	C
12	chr12_28134081	0	28134081	G	A
12	chr12_28136399	0	28136399	C	G
12	chr12_28136956	0	28136956	T	C
12	chr12_28138429	0	28138429	C	T
12	chr12_28140509	0	28140509	T	C
12	chr12_28140628	0	28140628	T	C
12	chr12_28142245	0	28142245	G	C
12	chr12_28144487	0	28144487	C	T
12	chr12_28153165	0	28153165	G	A
12	chr12_28153185	0	28153185	A	G
12	chr12_28154741	0	28154741	T	C
12	chr12_28154868	0	28154868	C	T
12	chr12_28155458	0	28155458	T	G
12	chr12_28164748	0	28164748	T	C
12	chr12_28165914	0	28165914	C	T
12	chr12_28166809	0	28166809	A	G
12	chr12_28167070	0	28167070	A	G
12	chr12_28170525	0	28170525	G	A
12	chr12_28170802	0	28170802	G	A
12	chr12_28171886	0	28171886	A	G
12	chr12_28180642	0	28180642	A	G
12	chr12_28186217	0	28186217	T	C
12	chr12_28187264	0	28187264	G	A
12	chr12_28192276	0	28192276	T	C
12	chr12_28207809	0	28207809	C	A
12	chr12_28209481	0	28209481	A	G
12	chr12_28209525	0	28209525	C	T
12	chr12_28218640	0	28218640	T	C
12	chr12_28223559	0	28223559	C	T
12	chr12_28231155	0	28231155	A	G
12	chr12_28236672	0	28236672	T	C
12	chr12_28262408	0	28262408	T	C
12	chr12_28263012	0	28263012	T	C
12	chr12_28264692	0	28264692	G	C
12	chr12_28275857	0	28275857	T	C
12	chr12_28279491	0	28279491	C	G
12	chr12_28281870	0	28281870	T	C
12	chr12_28287715	0	28287715	A	C
12	chr12_28296010	0	28296010	T	C
12	chr12_28296973	0	28296973	G	A
12	chr12_28298742	0	28298742	T	C
12	chr12_28300695	0	28300695	G	A
12	chr12_28302280	0	28302280	T	G
12	chr12_28317350	0	28317350	A	G
12	chr12_28324250	0	28324250	A	G
12	chr12_28325656	0	28325656	T	C
12	chr12_28326233	0	28326233	C	T
12	chr12_28326651	0	28326651	C	G
12	chr12_28327971	0	28327971	A	C
12	chr12_28328789	0	28328789	T	C
12	chr12_28333648	0	28333648	T	C
12	chr12_28337072	0	28337072	A	G
12	chr12_28341104	0	28341104	T	C
12	chr12_28342040	0	28342040	T	C
12	chr12_28342243	0	28342243	C	G
12	chr12_28349235	0	28349235	T	C
12	chr12_28350582	0	28350582	T	G
12	chr12_28350954	0	28350954	G	A
12	chr12_28355248	0	28355248	C	T
12	chr12_28359010	0	28359010	T	C
12	chr12_28361310	0	28361310	C	T
12	chr12_28365605	0	28365605	A	G
12	chr12_28368065	0	28368065	C	A
12	chr12_28379621	0	28379621	C	T
12	chr12_28394467	0	28394467	A	G
12	chr12_28420719	0	28420719	T	C
12	chr12_28422565	0	28422565	T	C
12	chr12_28426232	0	28426232	T	G
12	chr12_28437073	0	28437073	A	G
12	chr12_28446521	0	28446521	C	G
12	chr12_28458707	0	28458707	C	G
12	chr12_28459442	0	28459442	T	C
12	chr12_28459549	0	28459549	T	C
12	chr12_28460307	0	28460307	A	G
12	chr12_28460587	0	28460587	A	G
12	chr12_28464455	0	28464455	A	C
12	chr12_28465861	0	28465861	G	T
12	chr12_28467596	0	28467596	C	T
12	chr12_28469562	0	28469562	C	T
12	chr12_28474770	0	28474770	C	T
12	chr12_28476469	0	28476469	T	C
12	chr12_28477934	0	28477934	C	T
12	chr12_28486271	0	28486271	A	G
12	chr12_28489151	0	28489151	A	G
12	chr12_28491475	0	28491475	T	C
12	chr12_28499756	0	28499756	G	C
12	chr12_28499943	0	28499943	C	T
12	chr12_28504737	0	28504737	T	C
12	chr12_28513212	0	28513212	G	C
12	chr12_28517038	0	28517038	T	C
12	chr12_28518066	0	28518066	T	C
12	chr12_28529623	0	28529623	A	T
12	chr12_28530389	0	28530389	C	T
12	chr12_28531156	0	28531156	C	G
12	chr12_28534375	0	28534375	A	G
12	chr12_28535324	0	28535324	G	C
12	chr12_28542019	0	28542019	A	C
12	chr12_28542066	0	28542066	T	C
12	chr12_28544044	0	28544044	C	A
12	chr12_28544971	0	28544971	A	G
12	chr12_28546033	0	28546033	T	C
12	chr12_28548034	0	28548034	T	G
12	chr12_28554486	0	28554486	C	T
12	chr12_28555099	0	28555099	G	C
12	chr12_28557043	0	28557043	T	C
12	chr12_28562422	0	28562422	T	C
12	chr12_28564872	0	28564872	T	C
12	chr12_28569271	0	28569271	T	A
12	chr12_28580033	0	28580033	T	C
12	chr12_28580082	0	28580082	T	G
12	chr12_28595501	0	28595501	C	G
12	chr12_28597240	0	28597240	A	G
12	chr12_28621026	0	28621026	A	G
12	chr12_28622666	0	28622666	T	C
12	chr12_28627210	0	28627210	T	C
12	chr12_28629059	0	28629059	T	C
12	chr12_28629729	0	28629729	A	G
12	chr12_28633177	0	28633177	A	G
12	chr12_28639794	0	28639794	A	G
12	chr12_28641150	0	28641150	A	G
12	chr12_28647488	0	28647488	A	G
12	chr12_28659727	0	28659727	A	C
12	chr12_28669957	0	28669957	T	C
12	chr12_28670946	0	28670946	A	G
12	chr12_28673195	0	28673195	A	G
12	chr12_28674671	0	28674671	A	G
12	chr12_28676009	0	28676009	C	A
12	chr12_28676023	0	28676023	T	A
12	chr12_28680957	0	28680957	A	G
12	chr12_28681217	0	28681217	A	G
12	chr12_28682390	0	28682390	G	C
12	chr12_28684929	0	28684929	C	T
12	chr12_28685165	0	28685165	C	A
12	chr12_28685771	0	28685771	C	T
12	chr12_28685906	0	28685906	T	C
12	chr12_28689138	0	28689138	G	T
12	chr12_28697054	0	28697054	C	T
12	chr12_28708570	0	28708570	T	C
12	chr12_28718585	0	28718585	T	C
12	chr12_28727959	0	28727959	T	C
12	chr12_28735651	0	28735651	A	G
12	chr12_28745570	0	28745570	A	G
12	chr12_28745658	0	28745658	G	A
12	chr12_28749481	0	28749481	T	C
12	chr12_28750444	0	28750444	T	C
12	chr12_28751339	0	28751339	T	G
12	chr12_28751357	0	28751357	C	T
12	chr12_28753461	0	28753461	G	A
12	chr12_28754364	0	28754364	G	T
12	chr12_28772956	0	28772956	A	G
12	chr12_28778194	0	28778194	T	C
12	chr12_28778507	0	28778507	G	A
12	chr12_28780869	0	28780869	A	G
12	chr12_28786830	0	28786830	C	G
12	chr12_28794851	0	28794851	T	C
12	chr12_28815041	0	28815041	A	G
12	chr12_28820429	0	28820429	A	G
12	chr12_28822655	0	28822655	A	G
12	chr12_28828658	0	28828658	C	T
12	chr12_28829915	0	28829915	T	A
12	chr12_28840100	0	28840100	T	C
12	chr12_28842042	0	28842042	A	G
12	chr12_28843393	0	28843393	A	G
12	chr12_28858526	0	28858526	A	G
12	chr12_28866284	0	28866284	G	A
12	chr12_28877706	0	28877706	T	C
12	chr12_28877882	0	28877882	T	C
12	chr12_28883198	0	28883198	A	G
12	chr12_28885962	0	28885962	C	G
12	chr12_28888940	0	28888940	G	A
12	chr12_28899837	0	28899837	T	C
12	chr12_28906660	0	28906660	T	G
12	chr12_28919100	0	28919100	G	A
12	chr12_28919843	0	28919843	A	G
12	chr12_28921545	0	28921545	T	C
12	chr12_28921620	0	28921620	C	T
12	chr12_28932948	0	28932948	T	C
12	chr12_28936418	0	28936418	T	C
12	chr12_28937088	0	28937088	C	A
12	chr12_28938971	0	28938971	G	A
12	chr12_28939035	0	28939035	T	C
12	chr12_28939051	0	28939051	G	C
12	chr12_28941350	0	28941350	T	C
12	chr12_28952023	0	28952023	T	C
12	chr12_28958277	0	28958277	G	A
12	chr12_28962284	0	28962284	T	C
12	chr12_28965481	0	28965481	T	G
12	chr12_28968285	0	28968285	C	T
12	chr12_28971675	0	28971675	G	T
12	chr12_28971803	0	28971803	C	A
12	chr12_28988213	0	28988213	A	G
12	chr12_28997888	0	28997888	A	G
12	chr12_29001337	0	29001337	A	G
12	chr12_29007777	0	29007777	T	C
12	chr12_29008369	0	29008369	G	A
12	chr12_29012941	0	29012941	C	T
12	chr12_29020144	0	29020144	G	A
12	chr12_29026056	0	29026056	C	A
12	chr12_29026883	0	29026883	G	A
12	chr12_29055752	0	29055752	A	G
12	chr12_29056619	0	29056619	A	G
12	chr12_29073295	0	29073295	T	C
12	chr12_29075959	0	29075959	T	C
12	chr12_29079207	0	29079207	T	C
12	chr12_29082202	0	29082202	T	C
12	chr12_29089165	0	29089165	C	G
12	chr12_29091816	0	29091816	C	T
12	chr12_29097087	0	29097087	A	G
12	chr12_29098955	0	29098955	T	C
12	chr12_29104971	0	29104971	T	C
12	chr12_29105786	0	29105786	A	G
12	chr12_29111214	0	29111214	T	C
12	chr12_29117126	0	29117126	T	C
12	chr12_29142252	0	29142252	A	G
12	chr12_29162770	0	29162770	T	C
12	chr12_29163097	0	29163097	C	T
12	chr12_29173421	0	29173421	G	C
12	chr12_29264401	0	29264401	G	C
12	chr12_29274227	0	29274227	G	T
12	chr12_29278686	0	29278686	G	A
12	chr12_29291922	0	29291922	A	G
12	chr12_29298076	0	29298076	T	C
12	chr12_29304131	0	29304131	C	T
12	chr12_29304386	0	29304386	A	G
12	chr12_29305245	0	29305245	G	A
12	chr12_29306593	0	29306593	A	T
12	chr12_29311036	0	29311036	G	A
12	chr12_29314953	0	29314953	A	G
12	chr12_29315520	0	29315520	G	T
12	chr12_29318320	0	29318320	C	T
12	chr12_29337403	0	29337403	T	C
12	chr12_29340237	0	29340237	G	A
12	chr12_29344935	0	29344935	A	G
12	chr12_29350540	0	29350540	A	G
12	chr12_29353681	0	29353681	T	G
12	chr12_29354510	0	29354510	C	T
12	chr12_29354751	0	29354751	C	T
12	chr12_29361759	0	29361759	T	C
12	chr12_29365532	0	29365532	A	G
12	chr12_29371773	0	29371773	C	T
12	chr12_29373783	0	29373783	G	C
12	chr12_29379013	0	29379013	T	C
12	chr12_29382708	0	29382708	C	G
12	chr12_29388030	0	29388030	G	A
12	chr12_29391980	0	29391980	T	C
12	chr12_29402962	0	29402962	C	A
12	chr12_29404553	0	29404553	A	G
12	chr12_29407697	0	29407697	A	G
12	chr12_29411368	0	29411368	G	A
12	chr12_29413301	0	29413301	A	G
12	chr12_29418531	0	29418531	C	G
12	chr12_29423723	0	29423723	C	T
12	chr12_29433228	0	29433228	C	A
12	chr12_29435699	0	29435699	C	T
12	chr12_29436108	0	29436108	C	T
12	chr12_29438557	0	29438557	G	T
12	chr12_29439893	0	29439893	G	C
12	chr12_29444945	0	29444945	C	T
12	chr12_29448039	0	29448039	G	T
12	chr12_29468837	0	29468837	C	T
12	chr12_29469158	0	29469158	T	C
12	chr12_29473069	0	29473069	A	G
12	chr12_29477256	0	29477256	T	C
12	chr12_29483928	0	29483928	A	G
12	chr12_29488506	0	29488506	C	T
12	chr12_29491655	0	29491655	T	C
12	chr12_29492465	0	29492465	C	T
12	chr12_29493057	0	29493057	G	A
12	chr12_29496413	0	29496413	A	G
12	chr12_29501891	0	29501891	A	C
12	chr12_29502112	0	29502112	T	C
12	chr12_29502848	0	29502848	C	T
12	chr12_29503367	0	29503367	G	A
12	chr12_29506197	0	29506197	G	C
12	chr12_29506214	0	29506214	G	A
12	chr12_29511325	0	29511325	C	T
12	chr12_29513180	0	29513180	T	C
12	chr12_29513237	0	29513237	T	C
12	chr12_29518427	0	29518427	C	G
12	chr12_29522912	0	29522912	T	C
12	chr12_29528045	0	29528045	A	G
12	chr12_29528737	0	29528737	T	C
12	chr12_29530701	0	29530701	T	C
12	chr12_29532320	0	29532320	A	T
12	chr12_29532377	0	29532377	G	A
12	chr12_29539687	0	29539687	G	A
12	chr12_29541968	0	29541968	T	G
12	chr12_29549916	0	29549916	T	C
12	chr12_29550996	0	29550996	A	C
12	chr12_29559425	0	29559425	G	A
12	chr12_29564202	0	29564202	T	C
12	chr12_29566366	0	29566366	T	C
12	chr12_29569663	0	29569663	T	C
12	chr12_29574303	0	29574303	C	G
12	chr12_29577080	0	29577080	C	G
12	chr12_29578926	0	29578926	A	G
12	chr12_29581710	0	29581710	T	C
12	chr12_29582902	0	29582902	A	C
12	chr12_29584760	0	29584760	G	A
12	chr12_29585231	0	29585231	G	C
12	chr12_29585369	0	29585369	T	C
12	chr12_29588271	0	29588271	T	G
12	chr12_29592880	0	29592880	G	A
12	chr12_29593108	0	29593108	A	C
12	chr12_29598703	0	29598703	G	A
12	chr12_29603050	0	29603050	A	G
12	chr12_29612458	0	29612458	A	G
12	chr12_29613297	0	29613297	G	C
12	chr12_29614321	0	29614321	A	G
12	chr12_29617869	0	29617869	A	C
12	chr12_29629843	0	29629843	A	G
12	chr12_29631656	0	29631656	T	C
12	chr12_29633289	0	29633289	G	C
12	chr12_29634017	0	29634017	C	T
12	chr12_29637436	0	29637436	T	C
12	chr12_29638121	0	29638121	C	T
12	chr12_29638289	0	29638289	C	T
12	chr12_29640449	0	29640449	C	T
12	chr12_29641705	0	29641705	T	A
12	chr12_29647764	0	29647764	A	G
12	chr12_29647914	0	29647914	C	T
12	chr12_29651884	0	29651884	T	G
12	chr12_29657624	0	29657624	C	T
12	chr12_29658481	0	29658481	G	A
12	chr12_29659181	0	29659181	G	C
12	chr12_29660860	0	29660860	G	A
12	chr12_29661063	0	29661063	A	G
12	chr12_29664510	0	29664510	T	C
12	chr12_29667581	0	29667581	A	G
12	chr12_29668328	0	29668328	T	C
12	chr12_29668824	0	29668824	T	C
12	chr12_29669657	0	29669657	G	A
12	chr12_29669658	0	29669658	C	T
12	chr12_29669920	0	29669920	T	G
12	chr12_29675284	0	29675284	T	C
12	chr12_29675350	0	29675350	T	C
12	chr12_29676432	0	29676432	A	G
12	chr12_29681240	0	29681240	G	C
12	chr12_29684798	0	29684798	A	G
12	chr12_29686661	0	29686661	A	G
12	chr12_29698323	0	29698323	T	C
12	chr12_29699613	0	29699613	A	T
12	chr12_29700292	0	29700292	G	C
12	chr12_29703185	0	29703185	A	G
12	chr12_29703345	0	29703345	C	A
12	chr12_29707096	0	29707096	T	C
12	chr12_29715680	0	29715680	A	G
12	chr12_29716600	0	29716600	A	G
12	chr12_29721861	0	29721861	T	G
12	chr12_29722009	0	29722009	A	G
12	chr12_29724366	0	29724366	T	C
12	chr12_29724438	0	29724438	C	A
12	chr12_29727208	0	29727208	C	G
12	chr12_29729617	0	29729617	A	G
12	chr12_29736641	0	29736641	C	T
12	chr12_29739054	0	29739054	C	T
12	chr12_29751680	0	29751680	T	C
12	chr12_29760751	0	29760751	A	C
12	chr12_29768488	0	29768488	A	G
12	chr12_29771455	0	29771455	T	C
12	chr12_29773613	0	29773613	C	T
12	chr12_29780686	0	29780686	T	C
12	chr12_29781661	0	29781661	T	C
12	chr12_29787130	0	29787130	T	G
12	chr12_29792440	0	29792440	A	G
12	chr12_29798667	0	29798667	G	A
12	chr12_29800448	0	29800448	T	C
12	chr12_29800629	0	29800629	A	G
12	chr12_29803127	0	29803127	T	C
12	chr12_29809749	0	29809749	C	G
12	chr12_29813461	0	29813461	C	A
12	chr12_29818434	0	29818434	G	A
12	chr12_29821845	0	29821845	A	G
12	chr12_29823400	0	29823400	A	C
12	chr12_29824589	0	29824589	G	A
12	chr12_29826192	0	29826192	C	T
12	chr12_29834985	0	29834985	T	C
12	chr12_29841252	0	29841252	A	G
12	chr12_29856388	0	29856388	T	C
12	chr12_29857815	0	29857815	A	G
12	chr12_29867688	0	29867688	T	C
12	chr12_29875302	0	29875302	C	T
12	chr12_29877125	0	29877125	G	A
12	chr12_29877832	0	29877832	T	C
12	chr12_29880792	0	29880792	G	A
12	chr12_29885136	0	29885136	C	T
12	chr12_29886057	0	29886057	T	C
12	chr12_29897615	0	29897615	T	A
12	chr12_29908225	0	29908225	G	T
12	chr12_29919102	0	29919102	A	G
12	chr12_29920346	0	29920346	G	A
12	chr12_29921584	0	29921584	T	C
12	chr12_29929237	0	29929237	A	G
12	chr12_29931672	0	29931672	T	C
12	chr12_29932752	0	29932752	T	C
12	chr12_29968102	0	29968102	A	G
12	chr12_29968813	0	29968813	G	T
12	chr12_29970746	0	29970746	T	C
12	chr12_29973616	0	29973616	C	T
12	chr12_29980119	0	29980119	T	C
12	chr12_29980620	0	29980620	C	T
12	chr12_29981048	0	29981048	T	C
12	chr12_29988951	0	29988951	A	G
12	chr12_29989176	0	29989176	G	A
12	chr12_29998442	0	29998442	A	G
12	chr12_30002210	0	30002210	A	G
12	chr12_30011590	0	30011590	A	T
12	chr12_30011755	0	30011755	A	T
12	chr12_30013130	0	30013130	C	G
12	chr12_30014984	0	30014984	G	A
12	chr12_30017375	0	30017375	A	G
12	chr12_30018198	0	30018198	G	C
12	chr12_30018988	0	30018988	G	C
12	chr12_30019600	0	30019600	A	G
12	chr12_30022131	0	30022131	G	A
12	chr12_30024888	0	30024888	C	A
12	chr12_30028801	0	30028801	G	C
12	chr12_30030974	0	30030974	G	C
12	chr12_30034892	0	30034892	A	C
12	chr12_30038939	0	30038939	T	C
12	chr12_30043904	0	30043904	T	C
12	chr12_30051510	0	30051510	G	T
12	chr12_30052035	0	30052035	T	G
12	chr12_30057854	0	30057854	A	G
12	chr12_30063088	0	30063088	A	G
12	chr12_30065964	0	30065964	T	C
12	chr12_30067818	0	30067818	T	C
12	chr12_30073591	0	30073591	C	T
12	chr12_30074476	0	30074476	G	A
12	chr12_30077138	0	30077138	A	G
12	chr12_30078626	0	30078626	A	G
12	chr12_30085834	0	30085834	A	G
12	chr12_30086017	0	30086017	A	G
12	chr12_30087144	0	30087144	G	C
12	chr12_30089445	0	30089445	A	G
12	chr12_30090891	0	30090891	A	G
12	chr12_30091383	0	30091383	C	G
12	chr12_30149073	0	30149073	A	G
12	chr12_30150422	0	30150422	G	A
12	chr12_30154412	0	30154412	T	C
12	chr12_30155426	0	30155426	T	C
12	chr12_30156234	0	30156234	C	T
12	chr12_30242288	0	30242288	T	C
12	chr12_30258264	0	30258264	T	C
12	chr12_30264059	0	30264059	G	A
12	chr12_30273111	0	30273111	C	G
12	chr12_30275072	0	30275072	G	A
12	chr12_30279264	0	30279264	G	A
12	chr12_30279469	0	30279469	G	C
12	chr12_30284936	0	30284936	T	C
12	chr12_30293445	0	30293445	T	C
12	chr12_30295756	0	30295756	C	T
12	chr12_30296815	0	30296815	T	C
12	chr12_30301502	0	30301502	T	C
12	chr12_30303023	0	30303023	A	G
12	chr12_30309630	0	30309630	A	G
12	chr12_30457297	0	30457297	G	A
12	chr12_30459128	0	30459128	T	C
12	chr12_30460214	0	30460214	A	C
12	chr12_30461391	0	30461391	T	C
12	chr12_30461892	0	30461892	T	C
12	chr12_30464388	0	30464388	T	C
12	chr12_30466322	0	30466322	A	C
12	chr12_30475958	0	30475958	T	C
12	chr12_30476754	0	30476754	T	C
12	chr12_30482177	0	30482177	C	T
12	chr12_30490437	0	30490437	A	G
12	chr12_30494917	0	30494917	T	C
12	chr12_30497365	0	30497365	A	G
12	chr12_30498888	0	30498888	G	A
12	chr12_30512142	0	30512142	G	A
12	chr12_30517696	0	30517696	T	C
12	chr12_30524871	0	30524871	G	T
12	chr12_30531428	0	30531428	G	C
12	chr12_30536547	0	30536547	T	C
12	chr12_30536563	0	30536563	T	C
12	chr12_30539415	0	30539415	T	A
12	chr12_30543930	0	30543930	G	C
12	chr12_30543964	0	30543964	A	G
12	chr12_30544694	0	30544694	T	C
12	chr12_30545249	0	30545249	T	G
12	chr12_30557609	0	30557609	T	C
12	chr12_30564306	0	30564306	A	C
12	chr12_30568093	0	30568093	C	T
12	chr12_30578194	0	30578194	A	G
12	chr12_30580773	0	30580773	T	C
12	chr12_30583315	0	30583315	T	C
12	chr12_30589753	0	30589753	T	C
12	chr12_30590466	0	30590466	T	C
12	chr12_30593731	0	30593731	C	G
12	chr12_30602627	0	30602627	A	G
12	chr12_30605619	0	30605619	A	C
12	chr12_30607202	0	30607202	T	C
12	chr12_30618050	0	30618050	A	C
12	chr12_30652909	0	30652909	A	G
12	chr12_30653970	0	30653970	T	C
12	chr12_30654118	0	30654118	G	A
12	chr12_30655983	0	30655983	C	G
12	chr12_30665515	0	30665515	G	A
12	chr12_30674764	0	30674764	A	G
12	chr12_30674813	0	30674813	G	C
12	chr12_30683630	0	30683630	A	G
12	chr12_30684030	0	30684030	A	G
12	chr12_30684682	0	30684682	T	C
12	chr12_30692613	0	30692613	G	A
12	chr12_30692914	0	30692914	T	G
12	chr12_30697046	0	30697046	T	C
12	chr12_30700469	0	30700469	A	G
12	chr12_30700676	0	30700676	T	C
12	chr12_30700755	0	30700755	T	C
12	chr12_30701644	0	30701644	T	G
12	chr12_30712925	0	30712925	T	C
12	chr12_30718824	0	30718824	T	C
12	chr12_30720295	0	30720295	T	C
12	chr12_30724430	0	30724430	T	C
12	chr12_30726728	0	30726728	G	A
12	chr12_30732039	0	30732039	A	G
12	chr12_30740249	0	30740249	A	G
12	chr12_30742500	0	30742500	A	G
12	chr12_30747433	0	30747433	A	G
12	chr12_30750322	0	30750322	T	C
12	chr12_30756871	0	30756871	A	G
12	chr12_30771494	0	30771494	T	C
12	chr12_30780540	0	30780540	G	T
12	chr12_30781278	0	30781278	T	C
12	chr12_30785782	0	30785782	T	C
12	chr12_30798587	0	30798587	A	G
12	chr12_30798883	0	30798883	A	G
12	chr12_30807196	0	30807196	A	G
12	chr12_30810512	0	30810512	T	C
12	chr12_30813420	0	30813420	G	C
12	chr12_30816188	0	30816188	T	C
12	chr12_30816780	0	30816780	T	C
12	chr12_30816951	0	30816951	G	T
12	chr12_30819013	0	30819013	T	C
12	chr12_30823191	0	30823191	T	A
12	chr12_30832510	0	30832510	G	A
12	chr12_30833355	0	30833355	A	C
12	chr12_30835869	0	30835869	A	G
12	chr12_30838831	0	30838831	T	C
12	chr12_30839127	0	30839127	T	C
12	chr12_30839273	0	30839273	C	T
12	chr12_30840217	0	30840217	A	G
12	chr12_30841480	0	30841480	A	G
12	chr12_30845235	0	30845235	A	G
12	chr12_30852555	0	30852555	A	G
12	chr12_30860668	0	30860668	G	C
12	chr12_30862093	0	30862093	G	A
12	chr12_30863617	0	30863617	C	G
12	chr12_30875076	0	30875076	T	C
12	chr12_30881023	0	30881023	T	C
12	chr12_30885115	0	30885115	C	T
12	chr12_30893038	0	30893038	G	A
12	chr12_30894080	0	30894080	A	G
12	chr12_30897844	0	30897844	A	G
12	chr12_30904625	0	30904625	T	C
12	chr12_30906069	0	30906069	T	C
12	chr12_30914615	0	30914615	A	G
12	chr12_30927375	0	30927375	A	G
12	chr12_30935099	0	30935099	T	C
12	chr12_30945388	0	30945388	T	G
12	chr12_30957846	0	30957846	A	G
12	chr12_31116558	0	31116558	A	G
12	chr12_31116774	0	31116774	A	C
12	chr12_31121423	0	31121423	G	C
12	chr12_31123150	0	31123150	T	C
12	chr12_31124219	0	31124219	A	G
12	chr12_31124759	0	31124759	T	C
12	chr12_31129389	0	31129389	G	A
12	chr12_31136602	0	31136602	T	C
12	chr12_31141911	0	31141911	T	C
12	chr12_31147155	0	31147155	T	C
12	chr12_31154638	0	31154638	T	C
12	chr12_31159141	0	31159141	T	C
12	chr12_31161322	0	31161322	G	A
12	chr12_31162861	0	31162861	G	A
12	chr12_31166891	0	31166891	T	G
12	chr12_31168530	0	31168530	A	G
12	chr12_31175107	0	31175107	A	G
12	chr12_31194978	0	31194978	A	G
12	chr12_31195068	0	31195068	T	C
12	chr12_31201542	0	31201542	C	T
12	chr12_31201941	0	31201941	A	G
12	chr12_31208561	0	31208561	T	C
12	chr12_31214368	0	31214368	A	G
12	chr12_31215200	0	31215200	T	C
12	chr12_31223983	0	31223983	T	C
12	chr12_31236497	0	31236497	G	C
12	chr12_31237262	0	31237262	C	T
12	chr12_31241480	0	31241480	A	C
12	chr12_31242636	0	31242636	A	G
12	chr12_31245657	0	31245657	G	C
12	chr12_31248410	0	31248410	A	G
12	chr12_31251744	0	31251744	T	C
12	chr12_31280112	0	31280112	T	C
12	chr12_31282396	0	31282396	T	C
12	chr12_31284138	0	31284138	T	C
12	chr12_31287850	0	31287850	C	T
12	chr12_31295464	0	31295464	A	G
12	chr12_31306454	0	31306454	C	A
12	chr12_31308559	0	31308559	C	A
12	chr12_31313809	0	31313809	G	T
12	chr12_31319425	0	31319425	G	A
12	chr12_31327440	0	31327440	C	G
12	chr12_31327855	0	31327855	G	A
12	chr12_31328358	0	31328358	T	C
12	chr12_31330065	0	31330065	C	T
12	chr12_31332718	0	31332718	C	T
12	chr12_31340629	0	31340629	C	T
12	chr12_31342239	0	31342239	A	G
12	chr12_31343307	0	31343307	T	C
12	chr12_31350792	0	31350792	A	C
12	chr12_31352297	0	31352297	T	C
12	chr12_31353487	0	31353487	C	G
12	chr12_31357492	0	31357492	C	T
12	chr12_31358210	0	31358210	A	G
12	chr12_31360221	0	31360221	G	T
12	chr12_31360225	0	31360225	A	C
12	chr12_31366734	0	31366734	A	G
12	chr12_31367718	0	31367718	T	C
12	chr12_31398417	0	31398417	C	T
12	chr12_31401748	0	31401748	A	G
12	chr12_31410850	0	31410850	G	A
12	chr12_31504614	0	31504614	T	C
12	chr12_31505037	0	31505037	T	C
12	chr12_31506609	0	31506609	C	T
12	chr12_31508350	0	31508350	A	C
12	chr12_31522582	0	31522582	C	T
12	chr12_31541284	0	31541284	A	C
12	chr12_31542181	0	31542181	A	G
12	chr12_31542895	0	31542895	A	G
12	chr12_31543366	0	31543366	C	T
12	chr12_31543855	0	31543855	A	G
12	chr12_31545870	0	31545870	A	C
12	chr12_31550307	0	31550307	A	G
12	chr12_31551858	0	31551858	T	C
12	chr12_31552189	0	31552189	G	C
12	chr12_31561777	0	31561777	T	C
12	chr12_31565123	0	31565123	T	C
12	chr12_31568393	0	31568393	C	T
12	chr12_31578349	0	31578349	G	C
12	chr12_31584484	0	31584484	T	G
12	chr12_31587653	0	31587653	T	C
12	chr12_31588991	0	31588991	G	C
12	chr12_31590159	0	31590159	A	G
12	chr12_31591810	0	31591810	T	A
12	chr12_31598790	0	31598790	T	C
12	chr12_31603136	0	31603136	C	A
12	chr12_31605475	0	31605475	G	C
12	chr12_31607415	0	31607415	C	T
12	chr12_31608532	0	31608532	T	C
12	chr12_31608985	0	31608985	T	C
12	chr12_31610996	0	31610996	T	C
12	chr12_31612450	0	31612450	A	T
12	chr12_31612521	0	31612521	A	G
12	chr12_31612631	0	31612631	A	G
12	chr12_31617308	0	31617308	A	T
12	chr12_31634980	0	31634980	T	C
12	chr12_31662517	0	31662517	C	G
12	chr12_31664038	0	31664038	G	A
12	chr12_31677161	0	31677161	T	C
12	chr12_31679705	0	31679705	A	G
12	chr12_31681005	0	31681005	A	G
12	chr12_31695838	0	31695838	A	G
12	chr12_31704690	0	31704690	A	G
12	chr12_31705363	0	31705363	G	C
12	chr12_31709760	0	31709760	A	G
12	chr12_31709809	0	31709809	T	A
12	chr12_31713197	0	31713197	T	C
12	chr12_31713370	0	31713370	G	A
12	chr12_31715027	0	31715027	A	C
12	chr12_31722473	0	31722473	G	C
12	chr12_31729935	0	31729935	T	G
12	chr12_31731889	0	31731889	A	G
12	chr12_31733253	0	31733253	T	C
12	chr12_31735870	0	31735870	C	G
12	chr12_31740013	0	31740013	A	G
12	chr12_31742705	0	31742705	T	G
12	chr12_31743015	0	31743015	G	A
12	chr12_31746104	0	31746104	T	G
12	chr12_31746643	0	31746643	T	C
12	chr12_31747031	0	31747031	T	C
12	chr12_31747156	0	31747156	T	C
12	chr12_31747805	0	31747805	G	C
12	chr12_31768279	0	31768279	T	C
12	chr12_31770070	0	31770070	A	G
12	chr12_31776889	0	31776889	G	C
12	chr12_31777395	0	31777395	A	G
12	chr12_31779013	0	31779013	A	G
12	chr12_31780880	0	31780880	T	C
12	chr12_31785278	0	31785278	C	T
12	chr12_31791838	0	31791838	T	C
12	chr12_31796936	0	31796936	T	C
12	chr12_31797291	0	31797291	T	C
12	chr12_31798469	0	31798469	A	G
12	chr12_31801163	0	31801163	A	T
12	chr12_31801211	0	31801211	T	C
12	chr12_31805172	0	31805172	T	C
12	chr12_31805254	0	31805254	T	C
12	chr12_31806585	0	31806585	G	A
12	chr12_31813953	0	31813953	A	G
12	chr12_31814313	0	31814313	A	G
12	chr12_31819060	0	31819060	G	C
12	chr12_31821012	0	31821012	C	G
12	chr12_31821256	0	31821256	A	C
12	chr12_31827366	0	31827366	G	A
12	chr12_31828211	0	31828211	A	G
12	chr12_31830335	0	31830335	T	C
12	chr12_31830374	0	31830374	G	T
12	chr12_31831522	0	31831522	T	C
12	chr12_31835678	0	31835678	T	C
12	chr12_31841091	0	31841091	A	G
12	chr12_31866167	0	31866167	C	G
12	chr12_31868101	0	31868101	G	C
12	chr12_31877240	0	31877240	C	T
12	chr12_31881106	0	31881106	G	A
12	chr12_31884699	0	31884699	T	C
12	chr12_31886628	0	31886628	A	G
12	chr12_31891407	0	31891407	A	G
12	chr12_31894745	0	31894745	G	T
12	chr12_31917217	0	31917217	C	T
12	chr12_31918669	0	31918669	A	C
12	chr12_31922542	0	31922542	T	C
12	chr12_31923260	0	31923260	A	G
12	chr12_31928467	0	31928467	T	C
12	chr12_31935335	0	31935335	T	C
12	chr12_31945932	0	31945932	A	G
12	chr12_31952639	0	31952639	A	G
12	chr12_31958751	0	31958751	T	C
12	chr12_31961000	0	31961000	C	T
12	chr12_31962896	0	31962896	T	C
12	chr12_31963508	0	31963508	A	G
12	chr12_31973461	0	31973461	C	T
12	chr12_31981055	0	31981055	A	G
12	chr12_31981860	0	31981860	T	C
12	chr12_31982196	0	31982196	T	C
12	chr12_31983542	0	31983542	C	A
12	chr12_31983819	0	31983819	T	C
12	chr12_31985273	0	31985273	A	T
12	chr12_31985762	0	31985762	T	C
12	chr12_31994223	0	31994223	A	T
12	chr12_31997440	0	31997440	C	T
12	chr12_32001687	0	32001687	G	A
12	chr12_32006202	0	32006202	T	C
12	chr12_32012320	0	32012320	G	A
12	chr12_32014597	0	32014597	T	C
12	chr12_32019202	0	32019202	T	A
12	chr12_32019356	0	32019356	G	C
12	chr12_32020887	0	32020887	T	C
12	chr12_32023432	0	32023432	A	T
12	chr12_32028558	0	32028558	T	C
12	chr12_32036227	0	32036227	G	C
12	chr12_32040567	0	32040567	G	C
12	chr12_32043953	0	32043953	G	A
12	chr12_32046438	0	32046438	T	G
12	chr12_32067866	0	32067866	T	C
12	chr12_32067970	0	32067970	T	G
12	chr12_32071516	0	32071516	T	C
12	chr12_32072848	0	32072848	G	A
12	chr12_32073204	0	32073204	C	G
12	chr12_32083739	0	32083739	A	G
12	chr12_32091275	0	32091275	C	T
12	chr12_32095831	0	32095831	T	C
12	chr12_32126924	0	32126924	T	C
12	chr12_32137670	0	32137670	T	C
12	chr12_32138476	0	32138476	T	G
12	chr12_32144525	0	32144525	C	G
12	chr12_32152906	0	32152906	A	G
12	chr12_32157549	0	32157549	T	C
12	chr12_32164081	0	32164081	G	A
12	chr12_32169971	0	32169971	T	C
12	chr12_32176306	0	32176306	G	A
12	chr12_32178089	0	32178089	T	C
12	chr12_32178956	0	32178956	T	G
12	chr12_32180406	0	32180406	G	A
12	chr12_32180798	0	32180798	G	A
12	chr12_32182986	0	32182986	A	G
12	chr12_32246694	0	32246694	T	C
12	chr12_32291790	0	32291790	C	T
12	chr12_32292580	0	32292580	G	T
12	chr12_32293411	0	32293411	T	C
12	chr12_32298872	0	32298872	A	T
12	chr12_32300934	0	32300934	C	T
12	chr12_32306466	0	32306466	G	A
12	chr12_32308440	0	32308440	C	G
12	chr12_32313566	0	32313566	C	T
12	chr12_32317262	0	32317262	A	T
12	chr12_32319823	0	32319823	A	G
12	chr12_32321100	0	32321100	T	C
12	chr12_32326362	0	32326362	A	G
12	chr12_32331730	0	32331730	A	G
12	chr12_32335108	0	32335108	A	G
12	chr12_32339863	0	32339863	A	G
12	chr12_32340703	0	32340703	G	A
12	chr12_32361363	0	32361363	A	G
12	chr12_32364112	0	32364112	T	C
12	chr12_32365086	0	32365086	G	A
12	chr12_32369160	0	32369160	T	C
12	chr12_32379263	0	32379263	G	A
12	chr12_32380947	0	32380947	A	C
12	chr12_32401391	0	32401391	A	G
12	chr12_32401732	0	32401732	A	C
12	chr12_32415452	0	32415452	T	G
12	chr12_32419362	0	32419362	C	G
12	chr12_32423218	0	32423218	T	G
12	chr12_32445701	0	32445701	G	A
12	chr12_32449194	0	32449194	T	G
12	chr12_32449215	0	32449215	C	G
12	chr12_32455576	0	32455576	G	C
12	chr12_32457350	0	32457350	A	G
12	chr12_32460645	0	32460645	T	C
12	chr12_32462677	0	32462677	A	G
12	chr12_32468018	0	32468018	C	G
12	chr12_32468258	0	32468258	G	A
12	chr12_32470572	0	32470572	A	G
12	chr12_32471563	0	32471563	A	G
12	chr12_32477432	0	32477432	A	G
12	chr12_32485827	0	32485827	T	G
12	chr12_32486399	0	32486399	C	A
12	chr12_32487122	0	32487122	G	T
12	chr12_32488022	0	32488022	T	C
12	chr12_32488561	0	32488561	C	T
12	chr12_32489449	0	32489449	A	G
12	chr12_32492550	0	32492550	G	C
12	chr12_32492605	0	32492605	G	A
12	chr12_32499475	0	32499475	C	G
12	chr12_32499587	0	32499587	A	G
12	chr12_32503890	0	32503890	A	G
12	chr12_32506314	0	32506314	T	C
12	chr12_32507849	0	32507849	T	C
12	chr12_32520788	0	32520788	G	A
12	chr12_32524037	0	32524037	G	A
12	chr12_32527692	0	32527692	C	T
12	chr12_32533454	0	32533454	T	G
12	chr12_32541995	0	32541995	T	G
12	chr12_32544394	0	32544394	G	C
12	chr12_32547680	0	32547680	A	G
12	chr12_32549043	0	32549043	A	G
12	chr12_32554107	0	32554107	T	C
12	chr12_32554838	0	32554838	T	C
12	chr12_32555398	0	32555398	A	G
12	chr12_32557132	0	32557132	A	G
12	chr12_32562573	0	32562573	G	A
12	chr12_32562735	0	32562735	T	C
12	chr12_32573902	0	32573902	A	G
12	chr12_32574908	0	32574908	C	T
12	chr12_32590183	0	32590183	C	T
12	chr12_32594357	0	32594357	T	C
12	chr12_32594573	0	32594573	T	C
12	chr12_32597000	0	32597000	A	G
12	chr12_32602008	0	32602008	T	C
12	chr12_32606961	0	32606961	A	G
12	chr12_32610009	0	32610009	A	G
12	chr12_32621769	0	32621769	T	C
12	chr12_32621844	0	32621844	A	C
12	chr12_32660612	0	32660612	A	C
12	chr12_32660767	0	32660767	T	C
12	chr12_32672327	0	32672327	T	C
12	chr12_32690088	0	32690088	T	C
12	chr12_32702740	0	32702740	T	C
12	chr12_32710389	0	32710389	A	G
12	chr12_32713144	0	32713144	T	C
12	chr12_32718308	0	32718308	T	A
12	chr12_32718435	0	32718435	T	C
12	chr12_32720300	0	32720300	G	C
12	chr12_32724600	0	32724600	A	G
12	chr12_32725056	0	32725056	G	C
12	chr12_32737139	0	32737139	A	G
12	chr12_32737348	0	32737348	T	G
12	chr12_32744202	0	32744202	A	G
12	chr12_32771029	0	32771029	T	C
12	chr12_32784940	0	32784940	T	C
12	chr12_32785122	0	32785122	G	A
12	chr12_32790637	0	32790637	A	G
12	chr12_32792581	0	32792581	T	C
12	chr12_32793164	0	32793164	A	G
12	chr12_32797675	0	32797675	T	C
12	chr12_32798105	0	32798105	C	T
12	chr12_32798821	0	32798821	T	C
12	chr12_32800469	0	32800469	G	C
12	chr12_32801543	0	32801543	C	T
12	chr12_32805169	0	32805169	C	G
12	chr12_32806813	0	32806813	T	C
12	chr12_32812267	0	32812267	T	C
12	chr12_32815879	0	32815879	A	G
12	chr12_32822806	0	32822806	G	A
12	chr12_32843960	0	32843960	A	T
12	chr12_32849003	0	32849003	T	C
12	chr12_32849747	0	32849747	C	T
12	chr12_32855741	0	32855741	C	A
12	chr12_32869191	0	32869191	G	A
12	chr12_32869820	0	32869820	G	T
12	chr12_32877098	0	32877098	T	C
12	chr12_32887844	0	32887844	G	C
12	chr12_32892563	0	32892563	A	T
12	chr12_32903111	0	32903111	C	G
12	chr12_32904454	0	32904454	T	C
12	chr12_32905901	0	32905901	G	T
12	chr12_32918875	0	32918875	T	C
12	chr12_32919345	0	32919345	A	G
12	chr12_32920383	0	32920383	T	C
12	chr12_32921472	0	32921472	A	G
12	chr12_32926267	0	32926267	T	C
12	chr12_32944182	0	32944182	T	C
12	chr12_32945031	0	32945031	C	G
12	chr12_32949256	0	32949256	T	C
12	chr12_32953684	0	32953684	T	C
12	chr12_32956636	0	32956636	T	C
12	chr12_32967446	0	32967446	T	C
12	chr12_32974753	0	32974753	C	G
12	chr12_32976468	0	32976468	C	G
12	chr12_32979211	0	32979211	G	C
12	chr12_32991652	0	32991652	G	A
12	chr12_32999255	0	32999255	T	C
12	chr12_33017286	0	33017286	T	C
12	chr12_33023453	0	33023453	A	G
12	chr12_33030433	0	33030433	T	G
12	chr12_33032578	0	33032578	C	T
12	chr12_33035170	0	33035170	A	C
12	chr12_33036591	0	33036591	A	G
12	chr12_33040113	0	33040113	A	G
12	chr12_33041107	0	33041107	T	C
12	chr12_33042697	0	33042697	G	A
12	chr12_33044672	0	33044672	C	T
12	chr12_33045044	0	33045044	C	T
12	chr12_33051482	0	33051482	C	A
12	chr12_33059075	0	33059075	A	G
12	chr12_33059267	0	33059267	C	T
12	chr12_33059403	0	33059403	T	G
12	chr12_33065613	0	33065613	A	G
12	chr12_33070023	0	33070023	T	C
12	chr12_33070750	0	33070750	G	A
12	chr12_33072321	0	33072321	A	G
12	chr12_33074408	0	33074408	A	G
12	chr12_33074552	0	33074552	T	C
12	chr12_33079766	0	33079766	C	A
12	chr12_33079790	0	33079790	C	T
12	chr12_33085793	0	33085793	A	G
12	chr12_33085991	0	33085991	T	C
12	chr12_33087711	0	33087711	A	G
12	chr12_33088007	0	33088007	A	C
12	chr12_33089987	0	33089987	T	G
13	chr13_131512	0	131512	C	T
13	chr13_132004	0	132004	A	G
13	chr13_132437	0	132437	T	C
13	chr13_133891	0	133891	C	A
13	chr13_134562	0	134562	C	T
13	chr13_136127	0	136127	T	C
13	chr13_141552	0	141552	A	T
13	chr13_141896	0	141896	G	A
13	chr13_149974	0	149974	C	T
13	chr13_152236	0	152236	C	G
13	chr13_160405	0	160405	T	C
13	chr13_162156	0	162156	T	C
13	chr13_162287	0	162287	C	T
13	chr13_164706	0	164706	A	G
13	chr13_166969	0	166969	A	T
13	chr13_174606	0	174606	A	G
13	chr13_177803	0	177803	C	T
13	chr13_179251	0	179251	A	G
13	chr13_182651	0	182651	A	G
13	chr13_184104	0	184104	T	C
13	chr13_188194	0	188194	T	C
13	chr13_190507	0	190507	C	G
13	chr13_194342	0	194342	C	G
13	chr13_196378	0	196378	T	C
13	chr13_197846	0	197846	A	G
13	chr13_205300	0	205300	G	C
13	chr13_209165	0	209165	G	C
13	chr13_209842	0	209842	G	A
13	chr13_215371	0	215371	T	C
13	chr13_217932	0	217932	C	T
13	chr13_224449	0	224449	T	C
13	chr13_231845	0	231845	C	T
13	chr13_235894	0	235894	T	C
13	chr13_239774	0	239774	C	G
13	chr13_239816	0	239816	T	C
13	chr13_242083	0	242083	T	C
13	chr13_247957	0	247957	A	G
13	chr13_249528	0	249528	A	G
13	chr13_249649	0	249649	A	G
13	chr13_251920	0	251920	C	A
13	chr13_258236	0	258236	A	T
13	chr13_268251	0	268251	C	T
13	chr13_272131	0	272131	G	C
13	chr13_285874	0	285874	T	C
13	chr13_286102	0	286102	T	C
13	chr13_288137	0	288137	A	G
13	chr13_288302	0	288302	C	G
13	chr13_289091	0	289091	A	G
13	chr13_290986	0	290986	A	G
13	chr13_296259	0	296259	G	A
13	chr13_296463	0	296463	T	C
13	chr13_302486	0	302486	C	T
13	chr13_306782	0	306782	C	T
13	chr13_309798	0	309798	A	G
13	chr13_311446	0	311446	A	G
13	chr13_319050	0	319050	T	A
13	chr13_321575	0	321575	T	C
13	chr13_322932	0	322932	A	G
13	chr13_326770	0	326770	C	T
13	chr13_328997	0	328997	C	A
13	chr13_338657	0	338657	T	C
13	chr13_339368	0	339368	G	A
13	chr13_353317	0	353317	A	G
13	chr13_353861	0	353861	G	A
13	chr13_354520	0	354520	A	C
13	chr13_363041	0	363041	A	G
13	chr13_373751	0	373751	A	G
13	chr13_403687	0	403687	T	C
13	chr13_404247	0	404247	T	C
13	chr13_416330	0	416330	T	C
13	chr13_436187	0	436187	G	A
13	chr13_445274	0	445274	C	A
13	chr13_447590	0	447590	C	T
13	chr13_470312	0	470312	T	C
13	chr13_474431	0	474431	G	C
13	chr13_474774	0	474774	G	T
13	chr13_478766	0	478766	G	A
13	chr13_484096	0	484096	T	C
13	chr13_502829	0	502829	T	C
13	chr13_508286	0	508286	C	G
13	chr13_509664	0	509664	T	G
13	chr13_509727	0	509727	A	G
13	chr13_516995	0	516995	C	A
13	chr13_521075	0	521075	G	A
13	chr13_526666	0	526666	A	G
13	chr13_527545	0	527545	C	T
13	chr13_532708	0	532708	C	T
13	chr13_533302	0	533302	G	A
13	chr13_534219	0	534219	A	G
13	chr13_539985	0	539985	A	G
13	chr13_540774	0	540774	T	C
13	chr13_543098	0	543098	C	T
13	chr13_543173	0	543173	G	A
13	chr13_546857	0	546857	T	C
13	chr13_547347	0	547347	C	G
13	chr13_554040	0	554040	G	A
13	chr13_555637	0	555637	G	C
13	chr13_556392	0	556392	C	T
13	chr13_560579	0	560579	A	G
13	chr13_571523	0	571523	A	G
13	chr13_572586	0	572586	A	G
13	chr13_574353	0	574353	C	T
13	chr13_574923	0	574923	C	T
13	chr13_580148	0	580148	G	A
13	chr13_582346	0	582346	G	C
13	chr13_583289	0	583289	T	G
13	chr13_589085	0	589085	T	C
13	chr13_594918	0	594918	A	G
13	chr13_600686	0	600686	C	T
13	chr13_602874	0	602874	G	A
13	chr13_619957	0	619957	C	T
13	chr13_624227	0	624227	T	C
13	chr13_624698	0	624698	A	G
13	chr13_625172	0	625172	C	A
13	chr13_628711	0	628711	C	T
13	chr13_629899	0	629899	G	T
13	chr13_635635	0	635635	C	T
13	chr13_643053	0	643053	G	T
13	chr13_643140	0	643140	G	A
13	chr13_660005	0	660005	C	T
13	chr13_660893	0	660893	A	T
13	chr13_662930	0	662930	T	G
13	chr13_669276	0	669276	G	C
13	chr13_679414	0	679414	A	C
13	chr13_692141	0	692141	T	C
13	chr13_695082	0	695082	G	A
13	chr13_701190	0	701190	C	T
13	chr13_705277	0	705277	A	C
13	chr13_714518	0	714518	T	C
13	chr13_715488	0	715488	C	T
13	chr13_717599	0	717599	G	C
13	chr13_724852	0	724852	G	A
13	chr13_726661	0	726661	A	C
13	chr13_740872	0	740872	C	A
13	chr13_742415	0	742415	T	C
13	chr13_742494	0	742494	A	G
13	chr13_747879	0	747879	T	C
13	chr13_749902	0	749902	A	G
13	chr13_751616	0	751616	C	T
13	chr13_760735	0	760735	G	A
13	chr13_761488	0	761488	T	A
13	chr13_763366	0	763366	T	C
13	chr13_763974	0	763974	A	G
13	chr13_766670	0	766670	C	T
13	chr13_769768	0	769768	A	T
13	chr13_773430	0	773430	G	A
13	chr13_773722	0	773722	T	A
13	chr13_783158	0	783158	C	G
13	chr13_801154	0	801154	A	C
13	chr13_807006	0	807006	A	G
13	chr13_815756	0	815756	A	G
13	chr13_816558	0	816558	A	C
13	chr13_816836	0	816836	A	C
13	chr13_823374	0	823374	C	T
13	chr13_826659	0	826659	T	G
13	chr13_826683	0	826683	C	T
13	chr13_830332	0	830332	A	G
13	chr13_843421	0	843421	G	A
13	chr13_845328	0	845328	T	C
13	chr13_845592	0	845592	A	G
13	chr13_865912	0	865912	T	C
13	chr13_866976	0	866976	G	A
13	chr13_870265	0	870265	C	T
13	chr13_872779	0	872779	G	A
13	chr13_873353	0	873353	C	T
13	chr13_874641	0	874641	A	G
13	chr13_874784	0	874784	C	A
13	chr13_878706	0	878706	T	C
13	chr13_879698	0	879698	C	T
13	chr13_879893	0	879893	A	G
13	chr13_885494	0	885494	A	G
13	chr13_896343	0	896343	T	C
13	chr13_899675	0	899675	A	G
13	chr13_899976	0	899976	A	G
13	chr13_905512	0	905512	G	T
13	chr13_907004	0	907004	T	C
13	chr13_907233	0	907233	A	G
13	chr13_913077	0	913077	G	T
13	chr13_917572	0	917572	C	G
13	chr13_919558	0	919558	A	G
13	chr13_921145	0	921145	T	C
13	chr13_921692	0	921692	C	A
13	chr13_927367	0	927367	T	C
13	chr13_934751	0	934751	C	G
13	chr13_939755	0	939755	T	C
13	chr13_952216	0	952216	C	T
13	chr13_963104	0	963104	G	C
13	chr13_966081	0	966081	G	A
13	chr13_966917	0	966917	A	G
13	chr13_971870	0	971870	C	A
13	chr13_973602	0	973602	T	G
13	chr13_977072	0	977072	A	G
13	chr13_979592	0	979592	T	C
13	chr13_988856	0	988856	C	A
13	chr13_996284	0	996284	T	C
13	chr13_997398	0	997398	A	G
13	chr13_997753	0	997753	T	C
13	chr13_997988	0	997988	C	T
13	chr13_1001281	0	1001281	T	C
13	chr13_1002067	0	1002067	T	C
13	chr13_1004075	0	1004075	G	A
13	chr13_1007480	0	1007480	G	A
13	chr13_1008874	0	1008874	A	T
13	chr13_1010310	0	1010310	C	T
13	chr13_1010383	0	1010383	C	T
13	chr13_1016152	0	1016152	A	G
13	chr13_1018072	0	1018072	A	G
13	chr13_1031527	0	1031527	C	T
13	chr13_1048755	0	1048755	G	A
13	chr13_1054072	0	1054072	G	A
13	chr13_1061757	0	1061757	A	G
13	chr13_1062767	0	1062767	C	T
13	chr13_1065122	0	1065122	C	T
13	chr13_1074390	0	1074390	T	G
13	chr13_1083439	0	1083439	T	C
13	chr13_1089894	0	1089894	T	C
13	chr13_1090059	0	1090059	G	A
13	chr13_1094853	0	1094853	A	G
13	chr13_1095716	0	1095716	A	G
13	chr13_1095886	0	1095886	T	C
13	chr13_1102007	0	1102007	G	A
13	chr13_1105785	0	1105785	A	G
13	chr13_1107999	0	1107999	A	G
13	chr13_1108054	0	1108054	G	C
13	chr13_1111338	0	1111338	G	T
13	chr13_1111880	0	1111880	A	G
13	chr13_1113258	0	1113258	G	A
13	chr13_1113985	0	1113985	A	G
13	chr13_1115262	0	1115262	A	G
13	chr13_1119238	0	1119238	T	C
13	chr13_1124496	0	1124496	T	A
13	chr13_1128635	0	1128635	A	G
13	chr13_1140109	0	1140109	G	C
13	chr13_1142711	0	1142711	G	A
13	chr13_1142942	0	1142942	A	G
13	chr13_1143152	0	1143152	C	T
13	chr13_1143828	0	1143828	T	C
13	chr13_1144534	0	1144534	A	C
13	chr13_1162081	0	1162081	C	G
13	chr13_1162761	0	1162761	T	C
13	chr13_1165923	0	1165923	G	C
13	chr13_1166511	0	1166511	T	C
13	chr13_1172308	0	1172308	T	C
13	chr13_1174022	0	1174022	T	C
13	chr13_1177390	0	1177390	C	A
13	chr13_1179354	0	1179354	T	C
13	chr13_1180582	0	1180582	G	C
13	chr13_1185610	0	1185610	C	T
13	chr13_1187452	0	1187452	C	A
13	chr13_1196535	0	1196535	G	C
13	chr13_1197583	0	1197583	T	C
13	chr13_1199449	0	1199449	G	A
13	chr13_1199562	0	1199562	G	C
13	chr13_1206927	0	1206927	T	C
13	chr13_1218803	0	1218803	A	G
13	chr13_1221952	0	1221952	C	T
13	chr13_1223192	0	1223192	T	C
13	chr13_1234114	0	1234114	G	T
13	chr13_1257540	0	1257540	C	G
13	chr13_1267247	0	1267247	T	C
13	chr13_1270543	0	1270543	G	A
13	chr13_1271903	0	1271903	T	A
13	chr13_1283962	0	1283962	C	A
13	chr13_1288691	0	1288691	T	C
13	chr13_1291625	0	1291625	C	T
13	chr13_1305616	0	1305616	C	T
13	chr13_1309426	0	1309426	A	G
13	chr13_1318476	0	1318476	C	T
13	chr13_1319007	0	1319007	A	G
13	chr13_1319455	0	1319455	T	C
13	chr13_1323797	0	1323797	A	G
13	chr13_1325768	0	1325768	T	C
13	chr13_1331915	0	1331915	A	G
13	chr13_1333482	0	1333482	A	G
13	chr13_1340111	0	1340111	T	A
13	chr13_1346287	0	1346287	G	A
13	chr13_1355792	0	1355792	G	A
13	chr13_1358511	0	1358511	G	C
13	chr13_1362203	0	1362203	A	G
13	chr13_1364281	0	1364281	G	T
13	chr13_1368601	0	1368601	T	C
13	chr13_1369984	0	1369984	A	G
13	chr13_1370404	0	1370404	C	T
13	chr13_1373679	0	1373679	C	A
13	chr13_1376608	0	1376608	G	T
13	chr13_1382315	0	1382315	A	C
13	chr13_1387479	0	1387479	G	C
13	chr13_1389353	0	1389353	A	G
13	chr13_1392716	0	1392716	G	A
13	chr13_1402035	0	1402035	G	T
13	chr13_1403754	0	1403754	G	A
13	chr13_1406791	0	1406791	C	A
13	chr13_1413020	0	1413020	G	A
13	chr13_1420701	0	1420701	C	A
13	chr13_1432764	0	1432764	A	G
13	chr13_1437444	0	1437444	G	A
13	chr13_1440000	0	1440000	T	C
13	chr13_1449451	0	1449451	A	G
13	chr13_1452420	0	1452420	C	A
13	chr13_1458532	0	1458532	T	G
13	chr13_1459049	0	1459049	G	C
13	chr13_1460323	0	1460323	T	G
13	chr13_1471259	0	1471259	T	C
13	chr13_1475474	0	1475474	A	G
13	chr13_1478775	0	1478775	A	G
13	chr13_1479427	0	1479427	G	C
13	chr13_1484034	0	1484034	T	C
13	chr13_1490280	0	1490280	G	C
13	chr13_1496863	0	1496863	C	T
13	chr13_1498288	0	1498288	T	C
13	chr13_1499812	0	1499812	T	C
13	chr13_1520132	0	1520132	T	C
13	chr13_1527356	0	1527356	T	C
13	chr13_1530510	0	1530510	T	G
13	chr13_1534363	0	1534363	G	C
13	chr13_1536767	0	1536767	T	C
13	chr13_1540881	0	1540881	T	C
13	chr13_1544819	0	1544819	C	A
13	chr13_1546787	0	1546787	C	T
13	chr13_1548293	0	1548293	T	C
13	chr13_1552727	0	1552727	C	G
13	chr13_1564137	0	1564137	T	C
13	chr13_1565733	0	1565733	C	A
13	chr13_1576696	0	1576696	C	T
13	chr13_1579230	0	1579230	G	A
13	chr13_1590312	0	1590312	G	A
13	chr13_1591716	0	1591716	A	G
13	chr13_1595700	0	1595700	A	G
13	chr13_1603539	0	1603539	C	T
13	chr13_1621190	0	1621190	A	G
13	chr13_1623824	0	1623824	T	G
13	chr13_1624183	0	1624183	A	G
13	chr13_1624801	0	1624801	A	G
13	chr13_1632417	0	1632417	C	G
13	chr13_1639220	0	1639220	A	G
13	chr13_1644874	0	1644874	A	C
13	chr13_1652428	0	1652428	G	A
13	chr13_1652706	0	1652706	G	T
13	chr13_1652861	0	1652861	T	G
13	chr13_1654118	0	1654118	T	C
13	chr13_1655051	0	1655051	C	T
13	chr13_1655177	0	1655177	T	A
13	chr13_1658337	0	1658337	G	A
13	chr13_1659723	0	1659723	T	C
13	chr13_1660014	0	1660014	A	G
13	chr13_1661006	0	1661006	T	C
13	chr13_1661599	0	1661599	C	T
13	chr13_1665560	0	1665560	T	C
13	chr13_1676612	0	1676612	T	C
13	chr13_1696227	0	1696227	C	G
13	chr13_1696527	0	1696527	G	A
13	chr13_1698648	0	1698648	T	C
13	chr13_1699576	0	1699576	T	A
13	chr13_1703949	0	1703949	A	G
13	chr13_1705969	0	1705969	G	A
13	chr13_1707887	0	1707887	A	T
13	chr13_1718002	0	1718002	G	T
13	chr13_1723475	0	1723475	T	C
13	chr13_1731115	0	1731115	A	G
13	chr13_1731326	0	1731326	T	C
13	chr13_1733595	0	1733595	A	C
13	chr13_1735527	0	1735527	T	C
13	chr13_1753133	0	1753133	C	A
13	chr13_1753178	0	1753178	A	G
13	chr13_1760482	0	1760482	A	T
13	chr13_1780701	0	1780701	T	C
13	chr13_1799385	0	1799385	T	C
13	chr13_1800116	0	1800116	C	A
13	chr13_1801410	0	1801410	G	C
13	chr13_1807918	0	1807918	C	T
13	chr13_1815469	0	1815469	T	C
13	chr13_1817254	0	1817254	G	C
13	chr13_1819323	0	1819323	T	C
13	chr13_1825815	0	1825815	A	G
13	chr13_1844309	0	1844309	G	T
13	chr13_1845326	0	1845326	T	C
13	chr13_1845329	0	1845329	T	C
13	chr13_1857299	0	1857299	T	C
13	chr13_1857779	0	1857779	G	C
13	chr13_1872043	0	1872043	C	T
13	chr13_1878147	0	1878147	A	G
13	chr13_1888202	0	1888202	A	G
13	chr13_1893605	0	1893605	A	T
13	chr13_1894946	0	1894946	T	C
13	chr13_1901243	0	1901243	C	T
13	chr13_1903908	0	1903908	A	T
13	chr13_1909286	0	1909286	C	T
13	chr13_1909883	0	1909883	T	C
13	chr13_1914204	0	1914204	T	C
13	chr13_1917236	0	1917236	A	G
13	chr13_1918089	0	1918089	C	T
13	chr13_1921305	0	1921305	T	C
13	chr13_1922748	0	1922748	G	T
13	chr13_1928479	0	1928479	A	G
13	chr13_1930785	0	1930785	G	C
13	chr13_1936785	0	1936785	T	C
13	chr13_1939989	0	1939989	G	A
13	chr13_1943629	0	1943629	C	A
13	chr13_1947996	0	1947996	T	C
13	chr13_1957116	0	1957116	A	G
13	chr13_1958850	0	1958850	T	C
13	chr13_1966421	0	1966421	T	C
13	chr13_1970353	0	1970353	T	C
13	chr13_1970356	0	1970356	A	G
13	chr13_1972399	0	1972399	C	T
13	chr13_1984020	0	1984020	C	T
13	chr13_1985015	0	1985015	A	G
13	chr13_1985585	0	1985585	A	G
13	chr13_1991687	0	1991687	A	G
13	chr13_2001028	0	2001028	A	G
13	chr13_2003471	0	2003471	C	T
13	chr13_2006797	0	2006797	T	C
13	chr13_2008444	0	2008444	T	C
13	chr13_2009986	0	2009986	C	T
13	chr13_2011745	0	2011745	A	C
13	chr13_2020529	0	2020529	A	G
13	chr13_2020936	0	2020936	T	C
13	chr13_2021127	0	2021127	G	A
13	chr13_2022066	0	2022066	T	C
13	chr13_2037140	0	2037140	G	C
13	chr13_2037441	0	2037441	A	G
13	chr13_2037877	0	2037877	C	T
13	chr13_2041447	0	2041447	A	G
13	chr13_2041543	0	2041543	T	C
13	chr13_2043421	0	2043421	C	A
13	chr13_2051288	0	2051288	G	C
13	chr13_2067389	0	2067389	A	G
13	chr13_2073327	0	2073327	T	G
13	chr13_2077312	0	2077312	T	C
13	chr13_2079468	0	2079468	T	C
13	chr13_2093190	0	2093190	G	T
13	chr13_2123078	0	2123078	T	C
13	chr13_2146120	0	2146120	G	A
13	chr13_2146289	0	2146289	A	G
13	chr13_2147792	0	2147792	T	C
13	chr13_2156362	0	2156362	C	A
13	chr13_2162111	0	2162111	A	G
13	chr13_2164239	0	2164239	T	C
13	chr13_2167559	0	2167559	C	A
13	chr13_2173266	0	2173266	G	A
13	chr13_2180546	0	2180546	C	T
13	chr13_2183456	0	2183456	A	C
13	chr13_2194292	0	2194292	C	G
13	chr13_2197596	0	2197596	C	T
13	chr13_2197618	0	2197618	A	G
13	chr13_2203729	0	2203729	T	C
13	chr13_2203944	0	2203944	T	C
13	chr13_2205877	0	2205877	C	T
13	chr13_2206805	0	2206805	T	C
13	chr13_2221788	0	2221788	A	G
13	chr13_2222610	0	2222610	A	G
13	chr13_2223113	0	2223113	C	G
13	chr13_2229667	0	2229667	C	T
13	chr13_2233754	0	2233754	G	T
13	chr13_2236502	0	2236502	A	G
13	chr13_2239151	0	2239151	T	C
13	chr13_2241758	0	2241758	A	C
13	chr13_2242576	0	2242576	T	C
13	chr13_2245662	0	2245662	G	A
13	chr13_2247069	0	2247069	G	C
13	chr13_2274095	0	2274095	G	A
13	chr13_2275954	0	2275954	G	C
13	chr13_2278105	0	2278105	T	A
13	chr13_2283393	0	2283393	G	A
13	chr13_2289466	0	2289466	G	A
13	chr13_2296578	0	2296578	T	C
13	chr13_2302686	0	2302686	T	C
13	chr13_2303929	0	2303929	T	A
13	chr13_2307656	0	2307656	C	T
13	chr13_2317995	0	2317995	C	A
13	chr13_2321503	0	2321503	T	C
13	chr13_2332642	0	2332642	G	A
13	chr13_2334004	0	2334004	G	A
13	chr13_2334158	0	2334158	T	C
13	chr13_2338458	0	2338458	T	C
13	chr13_2341446	0	2341446	G	A
13	chr13_2344043	0	2344043	A	G
13	chr13_2352511	0	2352511	T	C
13	chr13_2365137	0	2365137	G	A
13	chr13_2366132	0	2366132	G	A
13	chr13_2373569	0	2373569	G	A
13	chr13_2385583	0	2385583	T	A
13	chr13_2385770	0	2385770	G	A
13	chr13_2392457	0	2392457	G	A
13	chr13_2393479	0	2393479	A	G
13	chr13_2394402	0	2394402	A	G
13	chr13_2394482	0	2394482	T	C
13	chr13_2395158	0	2395158	A	C
13	chr13_2398719	0	2398719	A	G
13	chr13_2401228	0	2401228	T	C
13	chr13_2402983	0	2402983	G	C
13	chr13_2441139	0	2441139	A	G
13	chr13_2445121	0	2445121	A	G
13	chr13_2452925	0	2452925	C	A
13	chr13_2453416	0	2453416	A	G
13	chr13_2459960	0	2459960	T	C
13	chr13_2466862	0	2466862	G	A
13	chr13_2470191	0	2470191	C	T
13	chr13_2472889	0	2472889	G	C
13	chr13_2475949	0	2475949	C	G
13	chr13_2476604	0	2476604	A	G
13	chr13_2480524	0	2480524	G	A
13	chr13_2498540	0	2498540	C	A
13	chr13_2498745	0	2498745	A	G
13	chr13_2513913	0	2513913	A	G
13	chr13_2538873	0	2538873	C	T
13	chr13_2539372	0	2539372	T	C
13	chr13_2544630	0	2544630	C	T
13	chr13_2547734	0	2547734	T	C
13	chr13_2551846	0	2551846	T	C
13	chr13_2570182	0	2570182	T	C
13	chr13_2573737	0	2573737	G	A
13	chr13_2573742	0	2573742	A	G
13	chr13_2587846	0	2587846	G	C
13	chr13_2602042	0	2602042	C	G
13	chr13_2603656	0	2603656	T	C
13	chr13_2605976	0	2605976	C	T
13	chr13_2610537	0	2610537	G	C
13	chr13_2615045	0	2615045	G	C
13	chr13_2620721	0	2620721	C	T
13	chr13_2640867	0	2640867	A	G
13	chr13_2650874	0	2650874	A	G
13	chr13_2661584	0	2661584	C	G
13	chr13_2665786	0	2665786	G	A
13	chr13_2667243	0	2667243	A	G
13	chr13_2684150	0	2684150	C	T
13	chr13_2690913	0	2690913	T	C
13	chr13_2695455	0	2695455	A	G
13	chr13_2714017	0	2714017	G	T
13	chr13_2715701	0	2715701	T	C
13	chr13_2719135	0	2719135	C	T
13	chr13_2719470	0	2719470	G	C
13	chr13_2720479	0	2720479	A	G
13	chr13_2721110	0	2721110	T	G
13	chr13_2721166	0	2721166	G	T
13	chr13_2726504	0	2726504	T	C
13	chr13_2728473	0	2728473	A	G
13	chr13_2733212	0	2733212	C	A
13	chr13_2733699	0	2733699	T	C
13	chr13_2741039	0	2741039	T	C
13	chr13_2745695	0	2745695	T	C
13	chr13_2747543	0	2747543	G	A
13	chr13_2761630	0	2761630	T	C
13	chr13_2768602	0	2768602	G	A
13	chr13_2774353	0	2774353	T	C
13	chr13_2775210	0	2775210	A	G
13	chr13_2778909	0	2778909	C	G
13	chr13_2792088	0	2792088	C	G
13	chr13_2792308	0	2792308	G	A
13	chr13_2794142	0	2794142	T	C
13	chr13_2797212	0	2797212	A	G
13	chr13_2814252	0	2814252	A	G
13	chr13_2817560	0	2817560	A	G
13	chr13_2819527	0	2819527	C	T
13	chr13_2826867	0	2826867	A	G
13	chr13_2835929	0	2835929	T	C
13	chr13_2839158	0	2839158	C	T
13	chr13_2849325	0	2849325	A	G
13	chr13_2850087	0	2850087	C	T
13	chr13_2851945	0	2851945	G	A
13	chr13_2853335	0	2853335	T	C
13	chr13_2854811	0	2854811	A	G
13	chr13_2855904	0	2855904	C	T
13	chr13_2858921	0	2858921	G	A
13	chr13_2859527	0	2859527	T	C
13	chr13_2860292	0	2860292	G	A
13	chr13_2862782	0	2862782	A	G
13	chr13_2871910	0	2871910	T	C
13	chr13_2879316	0	2879316	C	T
13	chr13_2882315	0	2882315	T	C
13	chr13_2883212	0	2883212	T	C
13	chr13_2885134	0	2885134	T	C
13	chr13_2885197	0	2885197	T	C
13	chr13_2885924	0	2885924	C	G
13	chr13_2920755	0	2920755	T	C
13	chr13_2927176	0	2927176	C	G
13	chr13_2929728	0	2929728	T	C
13	chr13_2935605	0	2935605	C	T
13	chr13_2939822	0	2939822	C	T
13	chr13_2941966	0	2941966	A	G
13	chr13_2942833	0	2942833	A	G
13	chr13_2946207	0	2946207	G	A
13	chr13_2955949	0	2955949	A	G
13	chr13_2958025	0	2958025	A	T
13	chr13_2958103	0	2958103	A	G
13	chr13_2958756	0	2958756	T	C
13	chr13_2965207	0	2965207	G	T
13	chr13_2974455	0	2974455	T	C
13	chr13_2981162	0	2981162	C	G
13	chr13_2987267	0	2987267	C	A
13	chr13_2996774	0	2996774	A	T
13	chr13_2997700	0	2997700	A	G
13	chr13_2998658	0	2998658	G	A
13	chr13_2999206	0	2999206	G	A
13	chr13_3003250	0	3003250	C	G
13	chr13_3003286	0	3003286	A	G
13	chr13_3003762	0	3003762	T	A
13	chr13_3004199	0	3004199	G	C
13	chr13_3008026	0	3008026	G	T
13	chr13_3012604	0	3012604	C	T
13	chr13_3016723	0	3016723	A	G
13	chr13_3021722	0	3021722	T	C
13	chr13_3028140	0	3028140	A	G
13	chr13_3034356	0	3034356	T	C
13	chr13_3035393	0	3035393	G	C
13	chr13_3043809	0	3043809	T	C
13	chr13_3049220	0	3049220	G	T
13	chr13_3051487	0	3051487	T	C
13	chr13_3056513	0	3056513	G	T
13	chr13_3059109	0	3059109	A	G
13	chr13_3059661	0	3059661	G	T
13	chr13_3061271	0	3061271	C	T
13	chr13_3061983	0	3061983	C	T
13	chr13_3072388	0	3072388	T	C
13	chr13_3073444	0	3073444	T	C
13	chr13_3079554	0	3079554	T	C
13	chr13_3083418	0	3083418	T	C
13	chr13_3088490	0	3088490	A	G
13	chr13_3088944	0	3088944	A	T
13	chr13_3092690	0	3092690	A	G
13	chr13_3093886	0	3093886	T	C
13	chr13_3101459	0	3101459	G	T
13	chr13_3102966	0	3102966	A	G
13	chr13_3105862	0	3105862	A	G
13	chr13_3111339	0	3111339	G	T
13	chr13_3115262	0	3115262	T	G
13	chr13_3118872	0	3118872	A	G
13	chr13_3121800	0	3121800	T	C
13	chr13_3133367	0	3133367	T	C
13	chr13_3140522	0	3140522	T	C
13	chr13_3144392	0	3144392	T	C
13	chr13_3146750	0	3146750	G	A
13	chr13_3153052	0	3153052	A	G
13	chr13_3157326	0	3157326	T	C
13	chr13_3157991	0	3157991	A	G
13	chr13_3161004	0	3161004	A	G
13	chr13_3163980	0	3163980	A	C
13	chr13_3164792	0	3164792	T	A
13	chr13_3165020	0	3165020	T	C
13	chr13_3167496	0	3167496	C	T
13	chr13_3170724	0	3170724	A	G
13	chr13_3173075	0	3173075	A	G
13	chr13_3176413	0	3176413	T	C
13	chr13_3178010	0	3178010	A	C
13	chr13_3178625	0	3178625	A	G
13	chr13_3181619	0	3181619	G	A
13	chr13_3182762	0	3182762	C	T
13	chr13_3185464	0	3185464	G	C
13	chr13_3186258	0	3186258	A	C
13	chr13_3191031	0	3191031	C	T
13	chr13_3191517	0	3191517	G	A
13	chr13_3212149	0	3212149	T	C
13	chr13_3221757	0	3221757	G	A
13	chr13_3229034	0	3229034	T	C
13	chr13_3235420	0	3235420	A	C
13	chr13_3241949	0	3241949	C	A
13	chr13_3242924	0	3242924	T	C
13	chr13_3246128	0	3246128	A	G
13	chr13_3246468	0	3246468	G	C
13	chr13_3248616	0	3248616	A	C
13	chr13_3257477	0	3257477	C	G
13	chr13_3258780	0	3258780	A	G
13	chr13_3259873	0	3259873	C	T
13	chr13_3264056	0	3264056	T	C
13	chr13_3265101	0	3265101	T	A
13	chr13_3266836	0	3266836	T	C
13	chr13_3269174	0	3269174	T	C
13	chr13_3271500	0	3271500	T	C
13	chr13_3275674	0	3275674	A	G
13	chr13_3278866	0	3278866	T	C
13	chr13_3279232	0	3279232	T	G
13	chr13_3281183	0	3281183	T	C
13	chr13_3288573	0	3288573	A	G
13	chr13_3289575	0	3289575	A	G
13	chr13_3290393	0	3290393	C	T
13	chr13_3293759	0	3293759	A	G
13	chr13_3296412	0	3296412	A	G
13	chr13_3299907	0	3299907	T	C
13	chr13_3309039	0	3309039	A	G
13	chr13_3309076	0	3309076	T	C
13	chr13_3311177	0	3311177	T	C
13	chr13_3311741	0	3311741	T	C
13	chr13_3312843	0	3312843	G	C
13	chr13_3318005	0	3318005	A	G
13	chr13_3327476	0	3327476	C	G
13	chr13_3329729	0	3329729	A	G
13	chr13_3332114	0	3332114	C	A
13	chr13_3334915	0	3334915	C	T
13	chr13_3337649	0	3337649	T	C
13	chr13_3353836	0	3353836	A	C
13	chr13_3354237	0	3354237	T	C
13	chr13_3357532	0	3357532	A	G
13	chr13_3358099	0	3358099	C	T
13	chr13_3358936	0	3358936	G	A
13	chr13_3365398	0	3365398	T	C
13	chr13_3375902	0	3375902	A	G
13	chr13_3376594	0	3376594	C	T
13	chr13_3377447	0	3377447	T	C
13	chr13_3389771	0	3389771	C	G
13	chr13_3392162	0	3392162	G	C
13	chr13_3392443	0	3392443	T	C
13	chr13_3401550	0	3401550	C	T
13	chr13_3410198	0	3410198	A	T
13	chr13_3411705	0	3411705	A	C
13	chr13_3413462	0	3413462	T	C
13	chr13_3413799	0	3413799	A	C
13	chr13_3413810	0	3413810	G	C
13	chr13_3417501	0	3417501	A	T
13	chr13_3419786	0	3419786	T	C
13	chr13_3422376	0	3422376	T	C
13	chr13_3422849	0	3422849	T	C
13	chr13_3423158	0	3423158	A	G
13	chr13_3424022	0	3424022	T	C
13	chr13_3431934	0	3431934	T	C
13	chr13_3433838	0	3433838	C	A
13	chr13_3434642	0	3434642	G	C
13	chr13_3438242	0	3438242	T	C
13	chr13_3445350	0	3445350	G	A
13	chr13_3445718	0	3445718	G	A
13	chr13_3447225	0	3447225	G	C
13	chr13_3447808	0	3447808	G	A
13	chr13_3452704	0	3452704	T	C
13	chr13_3454002	0	3454002	T	C
13	chr13_3456195	0	3456195	T	C
13	chr13_3469739	0	3469739	T	C
13	chr13_3471472	0	3471472	A	G
13	chr13_3474668	0	3474668	T	C
13	chr13_3480539	0	3480539	T	C
13	chr13_3481525	0	3481525	A	T
13	chr13_3482538	0	3482538	T	C
13	chr13_3483740	0	3483740	T	C
13	chr13_3484164	0	3484164	A	G
13	chr13_3497557	0	3497557	T	A
13	chr13_3499787	0	3499787	T	C
13	chr13_3501898	0	3501898	C	T
13	chr13_3507447	0	3507447	G	A
13	chr13_3507650	0	3507650	A	T
13	chr13_3511337	0	3511337	T	C
13	chr13_3515996	0	3515996	A	C
13	chr13_3516042	0	3516042	T	C
13	chr13_3519395	0	3519395	T	C
13	chr13_3519409	0	3519409	G	A
13	chr13_3520702	0	3520702	T	C
13	chr13_3522943	0	3522943	C	T
13	chr13_3523088	0	3523088	T	C
13	chr13_3533081	0	3533081	C	T
13	chr13_3536012	0	3536012	T	C
13	chr13_3540551	0	3540551	A	G
13	chr13_3542969	0	3542969	A	T
13	chr13_3555529	0	3555529	T	C
13	chr13_3561003	0	3561003	A	G
13	chr13_3574030	0	3574030	G	A
13	chr13_3578905	0	3578905	T	C
13	chr13_3600841	0	3600841	G	A
13	chr13_3604240	0	3604240	C	T
13	chr13_3607422	0	3607422	G	A
13	chr13_3611366	0	3611366	C	T
13	chr13_3613540	0	3613540	C	T
13	chr13_3616788	0	3616788	T	C
13	chr13_3626375	0	3626375	C	T
13	chr13_3628014	0	3628014	C	A
13	chr13_3634314	0	3634314	T	C
13	chr13_3648227	0	3648227	C	T
13	chr13_3649518	0	3649518	C	T
13	chr13_3662377	0	3662377	T	C
13	chr13_3675323	0	3675323	A	G
13	chr13_3676352	0	3676352	A	G
13	chr13_3687968	0	3687968	A	G
13	chr13_3698003	0	3698003	T	C
13	chr13_3704476	0	3704476	G	A
13	chr13_3712386	0	3712386	A	G
13	chr13_3712923	0	3712923	A	G
13	chr13_3715793	0	3715793	T	C
13	chr13_3715843	0	3715843	A	G
13	chr13_3717646	0	3717646	C	G
13	chr13_3722169	0	3722169	A	C
13	chr13_3722946	0	3722946	T	A
13	chr13_3723694	0	3723694	A	G
13	chr13_3731852	0	3731852	A	G
13	chr13_3732020	0	3732020	A	G
13	chr13_3732909	0	3732909	A	G
13	chr13_3759753	0	3759753	A	G
13	chr13_3760896	0	3760896	C	G
13	chr13_3763825	0	3763825	T	G
13	chr13_3772583	0	3772583	C	G
13	chr13_3780993	0	3780993	A	G
13	chr13_3788628	0	3788628	A	G
13	chr13_3792539	0	3792539	A	G
13	chr13_3793159	0	3793159	T	G
13	chr13_3795308	0	3795308	C	T
13	chr13_3799759	0	3799759	C	T
13	chr13_3805131	0	3805131	C	T
13	chr13_3807666	0	3807666	C	G
13	chr13_3810150	0	3810150	C	T
13	chr13_3811189	0	3811189	C	G
13	chr13_3816502	0	3816502	C	T
13	chr13_3816633	0	3816633	A	G
13	chr13_3822906	0	3822906	C	T
13	chr13_3827974	0	3827974	A	G
13	chr13_3828245	0	3828245	A	G
13	chr13_3829562	0	3829562	G	T
13	chr13_3829943	0	3829943	A	G
13	chr13_3833570	0	3833570	A	G
13	chr13_3833935	0	3833935	T	C
13	chr13_3853067	0	3853067	C	T
13	chr13_3856371	0	3856371	T	C
13	chr13_3860223	0	3860223	G	C
13	chr13_3861768	0	3861768	T	G
13	chr13_3881417	0	3881417	C	G
13	chr13_3892184	0	3892184	C	T
13	chr13_3896917	0	3896917	C	A
13	chr13_3905123	0	3905123	A	G
13	chr13_3908537	0	3908537	C	T
13	chr13_3909728	0	3909728	T	C
13	chr13_3912516	0	3912516	G	T
13	chr13_3919814	0	3919814	G	C
13	chr13_3932481	0	3932481	G	T
13	chr13_3935014	0	3935014	C	T
13	chr13_3953498	0	3953498	T	G
13	chr13_3957806	0	3957806	C	T
13	chr13_3968150	0	3968150	A	G
13	chr13_3975174	0	3975174	C	T
13	chr13_3980705	0	3980705	T	A
13	chr13_3983457	0	3983457	C	T
13	chr13_4002504	0	4002504	C	A
13	chr13_4007904	0	4007904	C	T
13	chr13_4008458	0	4008458	C	A
13	chr13_4018966	0	4018966	G	T
13	chr13_4028690	0	4028690	A	G
13	chr13_4038298	0	4038298	G	C
13	chr13_4039806	0	4039806	A	C
13	chr13_4040480	0	4040480	A	G
13	chr13_4050301	0	4050301	G	A
13	chr13_4056547	0	4056547	A	G
13	chr13_4057969	0	4057969	C	T
13	chr13_4066880	0	4066880	A	G
13	chr13_4066997	0	4066997	A	C
13	chr13_4076399	0	4076399	T	C
13	chr13_4081987	0	4081987	T	C
13	chr13_4082489	0	4082489	G	T
13	chr13_4084538	0	4084538	T	C
13	chr13_4087835	0	4087835	T	C
13	chr13_4092007	0	4092007	G	A
13	chr13_4095147	0	4095147	G	C
13	chr13_4096661	0	4096661	C	T
13	chr13_4101682	0	4101682	A	T
13	chr13_4103568	0	4103568	C	T
13	chr13_4108083	0	4108083	A	G
13	chr13_4116352	0	4116352	T	C
13	chr13_4117692	0	4117692	G	A
13	chr13_4127530	0	4127530	A	G
13	chr13_4128976	0	4128976	C	G
13	chr13_4133119	0	4133119	G	A
13	chr13_4134947	0	4134947	A	G
13	chr13_4135369	0	4135369	A	G
13	chr13_4135601	0	4135601	T	C
13	chr13_4142869	0	4142869	G	A
13	chr13_4153012	0	4153012	A	G
13	chr13_4158920	0	4158920	C	T
13	chr13_4159228	0	4159228	T	C
13	chr13_4165946	0	4165946	C	T
13	chr13_4166074	0	4166074	A	G
13	chr13_4167513	0	4167513	T	C
13	chr13_4173798	0	4173798	A	G
13	chr13_4174276	0	4174276	A	G
13	chr13_4176858	0	4176858	C	A
13	chr13_4177983	0	4177983	A	C
13	chr13_4179253	0	4179253	C	A
13	chr13_4181072	0	4181072	T	C
13	chr13_4200529	0	4200529	A	G
13	chr13_4202085	0	4202085	A	G
13	chr13_4207803	0	4207803	C	T
13	chr13_4209657	0	4209657	T	C
13	chr13_4212312	0	4212312	A	G
13	chr13_4221104	0	4221104	A	C
13	chr13_4223604	0	4223604	G	A
13	chr13_4224758	0	4224758	C	T
13	chr13_4226774	0	4226774	T	C
13	chr13_4228320	0	4228320	A	G
13	chr13_4228529	0	4228529	A	G
13	chr13_4229588	0	4229588	T	G
13	chr13_4231773	0	4231773	A	G
13	chr13_4234269	0	4234269	A	G
13	chr13_4235787	0	4235787	A	G
13	chr13_4238492	0	4238492	T	C
13	chr13_4238967	0	4238967	C	A
13	chr13_4248001	0	4248001	A	G
13	chr13_4249304	0	4249304	C	A
13	chr13_4251818	0	4251818	G	A
13	chr13_4253087	0	4253087	G	T
13	chr13_4258412	0	4258412	A	C
13	chr13_4272371	0	4272371	T	C
13	chr13_4283299	0	4283299	A	G
13	chr13_4289619	0	4289619	A	C
13	chr13_4291630	0	4291630	C	T
13	chr13_4293243	0	4293243	A	G
13	chr13_4294276	0	4294276	T	C
13	chr13_4304371	0	4304371	T	C
13	chr13_4306192	0	4306192	G	C
13	chr13_4309923	0	4309923	C	T
13	chr13_4316239	0	4316239	T	C
13	chr13_4316901	0	4316901	C	T
13	chr13_4321156	0	4321156	T	C
13	chr13_4337658	0	4337658	T	C
13	chr13_4342721	0	4342721	G	T
13	chr13_4346985	0	4346985	C	T
13	chr13_4347034	0	4347034	T	C
13	chr13_4355387	0	4355387	T	C
13	chr13_4356223	0	4356223	A	G
13	chr13_4364572	0	4364572	A	G
13	chr13_4379259	0	4379259	T	C
13	chr13_4383867	0	4383867	C	T
13	chr13_4385525	0	4385525	A	G
13	chr13_4386137	0	4386137	A	G
13	chr13_4386261	0	4386261	T	C
13	chr13_4386879	0	4386879	A	G
13	chr13_4396388	0	4396388	T	C
13	chr13_4401422	0	4401422	T	C
13	chr13_4407816	0	4407816	T	A
13	chr13_4408532	0	4408532	C	G
13	chr13_4410468	0	4410468	C	T
13	chr13_4415926	0	4415926	T	G
13	chr13_4416665	0	4416665	T	C
13	chr13_4418815	0	4418815	G	A
13	chr13_4420098	0	4420098	T	C
13	chr13_4420361	0	4420361	A	G
13	chr13_4422857	0	4422857	G	A
13	chr13_4426131	0	4426131	T	C
13	chr13_4426183	0	4426183	G	A
13	chr13_4429497	0	4429497	G	A
13	chr13_4429919	0	4429919	G	A
13	chr13_4431794	0	4431794	C	T
13	chr13_4434112	0	4434112	C	A
13	chr13_4435911	0	4435911	C	T
13	chr13_4438197	0	4438197	C	T
13	chr13_4448636	0	4448636	C	G
13	chr13_4452992	0	4452992	C	T
13	chr13_4454891	0	4454891	T	C
13	chr13_4462446	0	4462446	C	G
13	chr13_4465040	0	4465040	T	C
13	chr13_4466407	0	4466407	T	G
13	chr13_4468780	0	4468780	A	C
13	chr13_4474377	0	4474377	A	G
13	chr13_4482761	0	4482761	A	G
13	chr13_4487296	0	4487296	A	G
13	chr13_4489763	0	4489763	T	C
13	chr13_4490273	0	4490273	G	T
13	chr13_4491711	0	4491711	T	C
13	chr13_4492272	0	4492272	T	G
13	chr13_4493309	0	4493309	G	T
13	chr13_4499943	0	4499943	A	G
13	chr13_4504606	0	4504606	G	T
13	chr13_4510571	0	4510571	C	G
13	chr13_4514597	0	4514597	A	G
13	chr13_4516509	0	4516509	T	C
13	chr13_4546971	0	4546971	G	T
13	chr13_4551796	0	4551796	A	G
13	chr13_4552088	0	4552088	A	G
13	chr13_4554538	0	4554538	G	A
13	chr13_4561768	0	4561768	A	G
13	chr13_4562922	0	4562922	C	T
13	chr13_4568805	0	4568805	C	T
13	chr13_4573937	0	4573937	A	G
13	chr13_4574727	0	4574727	C	T
13	chr13_4578611	0	4578611	G	A
13	chr13_4578927	0	4578927	A	G
13	chr13_4583923	0	4583923	A	T
13	chr13_4585296	0	4585296	G	T
13	chr13_4587830	0	4587830	C	T
13	chr13_4592731	0	4592731	T	G
13	chr13_4596226	0	4596226	G	C
13	chr13_4598098	0	4598098	T	C
13	chr13_4598368	0	4598368	T	C
13	chr13_4600090	0	4600090	A	G
13	chr13_4607543	0	4607543	T	C
13	chr13_4608114	0	4608114	G	A
13	chr13_4617939	0	4617939	G	A
13	chr13_4624809	0	4624809	A	G
13	chr13_4626206	0	4626206	G	C
13	chr13_4627270	0	4627270	T	C
13	chr13_4629951	0	4629951	T	C
13	chr13_4633718	0	4633718	T	C
13	chr13_4634071	0	4634071	C	G
13	chr13_4648518	0	4648518	T	C
13	chr13_4649988	0	4649988	A	G
13	chr13_4650271	0	4650271	G	T
13	chr13_4657977	0	4657977	T	G
13	chr13_4662985	0	4662985	T	G
13	chr13_4665607	0	4665607	G	C
13	chr13_4717992	0	4717992	G	C
13	chr13_4720830	0	4720830	A	G
13	chr13_4730003	0	4730003	T	C
13	chr13_4730222	0	4730222	A	G
13	chr13_4735203	0	4735203	T	C
13	chr13_4735246	0	4735246	T	C
13	chr13_4736229	0	4736229	A	G
13	chr13_4750777	0	4750777	A	G
13	chr13_4753888	0	4753888	T	C
13	chr13_4761682	0	4761682	T	C
13	chr13_4770774	0	4770774	G	A
13	chr13_4785132	0	4785132	A	G
13	chr13_4785933	0	4785933	C	G
13	chr13_4788213	0	4788213	A	G
13	chr13_4789245	0	4789245	A	G
13	chr13_4790491	0	4790491	C	A
13	chr13_4799961	0	4799961	T	C
13	chr13_4806569	0	4806569	G	A
13	chr13_4815762	0	4815762	T	C
13	chr13_4820241	0	4820241	T	C
13	chr13_4828793	0	4828793	C	A
13	chr13_4831146	0	4831146	C	T
13	chr13_4832722	0	4832722	C	T
13	chr13_4835260	0	4835260	T	G
13	chr13_4845088	0	4845088	T	C
13	chr13_4849560	0	4849560	T	G
13	chr13_4850019	0	4850019	A	G
13	chr13_4854053	0	4854053	C	T
13	chr13_4864744	0	4864744	C	A
13	chr13_4865885	0	4865885	A	G
13	chr13_4866262	0	4866262	G	A
13	chr13_4874534	0	4874534	A	G
13	chr13_4874995	0	4874995	T	C
13	chr13_4876428	0	4876428	T	C
13	chr13_4879548	0	4879548	T	C
13	chr13_4885992	0	4885992	C	T
13	chr13_4886299	0	4886299	T	C
13	chr13_4887771	0	4887771	C	T
13	chr13_4898116	0	4898116	A	G
13	chr13_4901908	0	4901908	T	C
13	chr13_4907907	0	4907907	T	C
13	chr13_4908586	0	4908586	C	A
13	chr13_4917666	0	4917666	A	G
13	chr13_4921239	0	4921239	A	G
13	chr13_4924004	0	4924004	C	G
13	chr13_4924146	0	4924146	G	A
13	chr13_4930046	0	4930046	G	A
13	chr13_4930957	0	4930957	T	C
13	chr13_4935607	0	4935607	A	G
13	chr13_4938341	0	4938341	T	C
13	chr13_4948877	0	4948877	T	C
13	chr13_4949647	0	4949647	A	G
13	chr13_4952054	0	4952054	T	C
13	chr13_4957209	0	4957209	C	A
13	chr13_4958016	0	4958016	G	A
13	chr13_4959056	0	4959056	T	C
13	chr13_4960774	0	4960774	A	C
13	chr13_4961799	0	4961799	C	T
13	chr13_4965604	0	4965604	G	A
13	chr13_4970030	0	4970030	A	T
13	chr13_4970479	0	4970479	T	C
13	chr13_4976758	0	4976758	T	G
13	chr13_4985171	0	4985171	G	A
13	chr13_4993125	0	4993125	A	G
13	chr13_4993594	0	4993594	A	G
13	chr13_5002300	0	5002300	G	A
13	chr13_5003168	0	5003168	A	G
13	chr13_5003765	0	5003765	A	G
13	chr13_5016403	0	5016403	A	C
13	chr13_5017638	0	5017638	A	C
13	chr13_5022800	0	5022800	G	A
13	chr13_5025390	0	5025390	G	A
13	chr13_5026394	0	5026394	A	C
13	chr13_5030808	0	5030808	C	T
13	chr13_5032178	0	5032178	T	C
13	chr13_5032654	0	5032654	C	G
13	chr13_5037036	0	5037036	T	C
13	chr13_5044217	0	5044217	A	G
13	chr13_5047578	0	5047578	G	A
13	chr13_5049955	0	5049955	T	C
13	chr13_5052903	0	5052903	T	C
13	chr13_5055111	0	5055111	G	A
13	chr13_5055240	0	5055240	C	T
13	chr13_5057156	0	5057156	T	A
13	chr13_5059051	0	5059051	T	C
13	chr13_5059168	0	5059168	A	C
13	chr13_5065156	0	5065156	G	T
13	chr13_5065448	0	5065448	T	C
13	chr13_5066853	0	5066853	T	G
13	chr13_5071646	0	5071646	A	T
13	chr13_5074343	0	5074343	T	C
13	chr13_5076185	0	5076185	A	G
13	chr13_5079556	0	5079556	G	A
13	chr13_5080028	0	5080028	G	T
13	chr13_5085796	0	5085796	C	G
13	chr13_5088388	0	5088388	A	G
13	chr13_5091853	0	5091853	A	C
13	chr13_5092877	0	5092877	A	G
13	chr13_5092905	0	5092905	G	A
13	chr13_5097798	0	5097798	A	C
13	chr13_5100526	0	5100526	G	C
13	chr13_5102741	0	5102741	T	C
13	chr13_5108499	0	5108499	A	G
13	chr13_5136851	0	5136851	T	C
13	chr13_5137413	0	5137413	A	G
13	chr13_5146998	0	5146998	T	A
13	chr13_5148944	0	5148944	A	G
13	chr13_5157968	0	5157968	T	C
13	chr13_5172967	0	5172967	G	A
13	chr13_5175675	0	5175675	A	G
13	chr13_5176645	0	5176645	A	G
13	chr13_5177448	0	5177448	C	A
13	chr13_5178927	0	5178927	T	C
13	chr13_5180194	0	5180194	A	G
13	chr13_5180912	0	5180912	A	G
13	chr13_5183452	0	5183452	T	C
13	chr13_5183620	0	5183620	G	A
13	chr13_5186528	0	5186528	A	G
13	chr13_5192872	0	5192872	C	T
13	chr13_5198641	0	5198641	T	G
13	chr13_5211204	0	5211204	A	G
13	chr13_5211296	0	5211296	G	T
13	chr13_5223670	0	5223670	A	G
13	chr13_5225234	0	5225234	C	G
13	chr13_5231632	0	5231632	C	T
13	chr13_5232988	0	5232988	C	T
13	chr13_5235480	0	5235480	A	G
13	chr13_5239357	0	5239357	A	G
13	chr13_5239696	0	5239696	A	G
13	chr13_5253219	0	5253219	T	C
13	chr13_5258195	0	5258195	A	G
13	chr13_5261286	0	5261286	C	G
13	chr13_5263422	0	5263422	G	C
13	chr13_5269096	0	5269096	A	G
13	chr13_5272675	0	5272675	T	C
13	chr13_5282483	0	5282483	T	C
13	chr13_5287475	0	5287475	T	G
13	chr13_5287889	0	5287889	T	C
13	chr13_5295272	0	5295272	T	C
13	chr13_5297319	0	5297319	A	G
13	chr13_5302317	0	5302317	T	C
13	chr13_5305804	0	5305804	A	G
13	chr13_5306177	0	5306177	A	G
13	chr13_5319674	0	5319674	A	G
13	chr13_5320508	0	5320508	G	A
13	chr13_5320954	0	5320954	G	A
13	chr13_5321285	0	5321285	A	G
13	chr13_5324646	0	5324646	T	C
13	chr13_5327124	0	5327124	G	C
13	chr13_5335481	0	5335481	A	G
13	chr13_5347265	0	5347265	T	C
13	chr13_5349082	0	5349082	G	A
13	chr13_5356661	0	5356661	T	C
13	chr13_5357812	0	5357812	G	C
13	chr13_5370150	0	5370150	A	G
13	chr13_5374604	0	5374604	G	A
13	chr13_5385433	0	5385433	T	C
13	chr13_5391931	0	5391931	G	T
13	chr13_5393179	0	5393179	C	T
13	chr13_5395517	0	5395517	G	T
13	chr13_5402294	0	5402294	T	C
13	chr13_5403705	0	5403705	T	C
13	chr13_5428873	0	5428873	A	G
13	chr13_5431516	0	5431516	T	C
13	chr13_5431568	0	5431568	C	T
13	chr13_5433211	0	5433211	T	C
13	chr13_5437304	0	5437304	T	A
13	chr13_5453979	0	5453979	T	C
13	chr13_5454460	0	5454460	G	A
13	chr13_5459007	0	5459007	C	T
13	chr13_5460082	0	5460082	A	G
13	chr13_5524431	0	5524431	A	T
13	chr13_5532374	0	5532374	A	G
13	chr13_5534696	0	5534696	A	G
13	chr13_5540305	0	5540305	A	G
13	chr13_5545009	0	5545009	G	T
13	chr13_5547005	0	5547005	T	C
13	chr13_5554854	0	5554854	C	G
13	chr13_5556799	0	5556799	A	G
13	chr13_5557865	0	5557865	A	G
13	chr13_5558010	0	5558010	G	A
13	chr13_5560743	0	5560743	A	C
13	chr13_5562180	0	5562180	T	C
13	chr13_5565636	0	5565636	A	G
13	chr13_5583196	0	5583196	T	C
13	chr13_5583933	0	5583933	T	C
13	chr13_5585427	0	5585427	T	C
13	chr13_5588900	0	5588900	T	C
13	chr13_5590375	0	5590375	T	G
13	chr13_5593081	0	5593081	A	C
13	chr13_5597310	0	5597310	G	A
13	chr13_5598063	0	5598063	A	G
13	chr13_5605874	0	5605874	T	C
13	chr13_5606226	0	5606226	T	C
13	chr13_5607424	0	5607424	T	C
13	chr13_5608528	0	5608528	C	T
13	chr13_5611220	0	5611220	G	C
13	chr13_5611692	0	5611692	T	C
13	chr13_5612178	0	5612178	G	A
13	chr13_5615703	0	5615703	T	C
13	chr13_5616527	0	5616527	G	A
13	chr13_5618913	0	5618913	A	C
13	chr13_5627236	0	5627236	T	C
13	chr13_5633896	0	5633896	G	T
13	chr13_5646721	0	5646721	A	G
13	chr13_5655243	0	5655243	G	C
13	chr13_5656282	0	5656282	A	G
13	chr13_5668742	0	5668742	A	C
13	chr13_5677597	0	5677597	G	A
13	chr13_5680618	0	5680618	G	A
13	chr13_5681530	0	5681530	T	C
13	chr13_5700455	0	5700455	A	T
13	chr13_5700474	0	5700474	T	C
13	chr13_5705522	0	5705522	C	G
13	chr13_5709217	0	5709217	C	T
13	chr13_5721324	0	5721324	C	T
13	chr13_5721325	0	5721325	T	A
13	chr13_5727955	0	5727955	A	G
13	chr13_5741030	0	5741030	G	T
13	chr13_5743758	0	5743758	C	G
13	chr13_5747043	0	5747043	C	T
13	chr13_5752887	0	5752887	A	G
13	chr13_5766406	0	5766406	A	G
13	chr13_5781198	0	5781198	T	C
13	chr13_5789065	0	5789065	A	G
13	chr13_5790014	0	5790014	G	T
13	chr13_5790786	0	5790786	C	T
13	chr13_5798608	0	5798608	T	C
13	chr13_5806956	0	5806956	A	T
13	chr13_5831454	0	5831454	G	A
13	chr13_5838767	0	5838767	A	G
13	chr13_5840431	0	5840431	A	G
13	chr13_5844593	0	5844593	A	G
13	chr13_5853972	0	5853972	C	A
13	chr13_5858315	0	5858315	G	A
13	chr13_5858763	0	5858763	C	T
13	chr13_5860238	0	5860238	T	C
13	chr13_5865718	0	5865718	T	C
13	chr13_5868639	0	5868639	C	G
13	chr13_5870124	0	5870124	T	C
13	chr13_5873020	0	5873020	T	C
13	chr13_5876470	0	5876470	G	A
13	chr13_5878781	0	5878781	T	C
13	chr13_5887591	0	5887591	C	A
13	chr13_5895118	0	5895118	T	C
13	chr13_5896102	0	5896102	T	A
13	chr13_5898318	0	5898318	T	C
13	chr13_5898449	0	5898449	T	G
13	chr13_5901142	0	5901142	A	G
13	chr13_5903276	0	5903276	C	T
13	chr13_5911984	0	5911984	T	C
13	chr13_5916174	0	5916174	G	A
13	chr13_5924228	0	5924228	A	G
13	chr13_5925270	0	5925270	T	C
13	chr13_5925401	0	5925401	T	C
13	chr13_5926608	0	5926608	T	A
13	chr13_5926635	0	5926635	C	A
13	chr13_5931668	0	5931668	C	A
13	chr13_5936828	0	5936828	A	G
13	chr13_5938354	0	5938354	T	A
13	chr13_5941801	0	5941801	T	G
13	chr13_5949288	0	5949288	G	T
13	chr13_5955198	0	5955198	A	G
13	chr13_5956503	0	5956503	G	A
13	chr13_5957943	0	5957943	C	T
13	chr13_5958628	0	5958628	T	C
13	chr13_5960657	0	5960657	A	G
13	chr13_5962091	0	5962091	A	C
13	chr13_5974493	0	5974493	T	C
13	chr13_5981422	0	5981422	A	G
13	chr13_5983827	0	5983827	T	C
13	chr13_5987210	0	5987210	T	G
13	chr13_5994532	0	5994532	T	C
13	chr13_6006968	0	6006968	A	G
13	chr13_6010601	0	6010601	C	T
13	chr13_6020606	0	6020606	T	G
13	chr13_6021793	0	6021793	T	G
13	chr13_6022213	0	6022213	G	C
13	chr13_6022978	0	6022978	T	C
13	chr13_6027577	0	6027577	C	T
13	chr13_6033325	0	6033325	G	C
13	chr13_6034118	0	6034118	A	G
13	chr13_6043261	0	6043261	T	G
13	chr13_6047122	0	6047122	C	T
13	chr13_6072421	0	6072421	A	G
13	chr13_6084451	0	6084451	T	C
13	chr13_6089013	0	6089013	A	G
13	chr13_6092467	0	6092467	T	C
13	chr13_6103292	0	6103292	T	C
13	chr13_6105678	0	6105678	T	C
13	chr13_6116246	0	6116246	T	C
13	chr13_6117559	0	6117559	G	A
13	chr13_6117648	0	6117648	A	G
13	chr13_6121332	0	6121332	A	G
13	chr13_6121621	0	6121621	C	T
13	chr13_6123397	0	6123397	A	G
13	chr13_6128134	0	6128134	T	C
13	chr13_6143720	0	6143720	T	C
13	chr13_6163497	0	6163497	G	A
13	chr13_6163699	0	6163699	T	C
13	chr13_6173924	0	6173924	G	C
13	chr13_6174972	0	6174972	T	C
13	chr13_6180154	0	6180154	T	C
13	chr13_6182028	0	6182028	A	G
13	chr13_6182585	0	6182585	A	G
13	chr13_6187105	0	6187105	C	T
13	chr13_6187954	0	6187954	A	G
13	chr13_6206114	0	6206114	T	C
13	chr13_6211655	0	6211655	A	G
13	chr13_6211732	0	6211732	T	C
13	chr13_6216516	0	6216516	G	C
13	chr13_6219937	0	6219937	G	A
13	chr13_6227634	0	6227634	A	G
13	chr13_6241808	0	6241808	G	A
13	chr13_6256334	0	6256334	T	C
13	chr13_6258091	0	6258091	G	A
13	chr13_6258115	0	6258115	A	C
13	chr13_6259831	0	6259831	G	A
13	chr13_6264144	0	6264144	T	C
13	chr13_6265540	0	6265540	C	T
13	chr13_6273342	0	6273342	T	C
13	chr13_6283626	0	6283626	T	C
13	chr13_6286735	0	6286735	A	G
13	chr13_6287112	0	6287112	T	C
13	chr13_6295937	0	6295937	C	T
13	chr13_6296007	0	6296007	T	C
13	chr13_6298961	0	6298961	A	G
13	chr13_6299390	0	6299390	A	G
13	chr13_6304354	0	6304354	C	G
13	chr13_6312026	0	6312026	A	G
13	chr13_6320026	0	6320026	T	C
13	chr13_6327520	0	6327520	A	G
13	chr13_6327858	0	6327858	G	A
13	chr13_6329168	0	6329168	A	G
13	chr13_6341047	0	6341047	C	T
13	chr13_6346113	0	6346113	A	G
13	chr13_6353476	0	6353476	G	C
13	chr13_6362350	0	6362350	C	T
13	chr13_6367004	0	6367004	A	G
13	chr13_6367149	0	6367149	G	A
13	chr13_6370006	0	6370006	A	G
13	chr13_6386900	0	6386900	A	G
13	chr13_6390000	0	6390000	T	C
13	chr13_6396578	0	6396578	A	C
13	chr13_6399340	0	6399340	A	G
13	chr13_6400386	0	6400386	G	A
13	chr13_6431712	0	6431712	A	C
13	chr13_6448219	0	6448219	A	G
13	chr13_6449841	0	6449841	T	C
13	chr13_6450099	0	6450099	T	C
13	chr13_6466896	0	6466896	G	A
13	chr13_6534160	0	6534160	T	C
13	chr13_6542431	0	6542431	C	G
13	chr13_6546133	0	6546133	G	T
13	chr13_6550611	0	6550611	C	T
13	chr13_6552695	0	6552695	G	A
13	chr13_6560784	0	6560784	G	A
13	chr13_6563179	0	6563179	T	C
13	chr13_6569279	0	6569279	C	T
13	chr13_6569545	0	6569545	T	C
13	chr13_6569886	0	6569886	T	C
13	chr13_6581158	0	6581158	G	T
13	chr13_6584824	0	6584824	A	G
13	chr13_6603846	0	6603846	A	G
13	chr13_6615766	0	6615766	C	T
13	chr13_6622285	0	6622285	C	T
13	chr13_6632444	0	6632444	A	G
13	chr13_6638309	0	6638309	T	C
13	chr13_6638521	0	6638521	T	C
13	chr13_6639935	0	6639935	G	C
13	chr13_6643999	0	6643999	T	C
13	chr13_6654315	0	6654315	A	G
13	chr13_6658843	0	6658843	T	C
13	chr13_6661029	0	6661029	C	G
13	chr13_6680539	0	6680539	T	C
13	chr13_6684266	0	6684266	C	T
13	chr13_6684408	0	6684408	C	T
13	chr13_6686717	0	6686717	A	G
13	chr13_6705903	0	6705903	A	G
13	chr13_6710594	0	6710594	T	C
13	chr13_6711901	0	6711901	A	G
13	chr13_6718571	0	6718571	A	G
13	chr13_6725798	0	6725798	G	A
13	chr13_6727138	0	6727138	T	C
13	chr13_6727539	0	6727539	A	C
13	chr13_6727813	0	6727813	T	C
13	chr13_6746694	0	6746694	T	C
13	chr13_6750605	0	6750605	A	C
13	chr13_6761290	0	6761290	A	G
13	chr13_6767180	0	6767180	G	C
13	chr13_6770059	0	6770059	G	A
13	chr13_6771966	0	6771966	A	G
13	chr13_6772243	0	6772243	G	T
13	chr13_6775197	0	6775197	G	A
13	chr13_6776045	0	6776045	G	T
13	chr13_6790663	0	6790663	T	C
13	chr13_6790667	0	6790667	G	C
13	chr13_6791124	0	6791124	A	G
13	chr13_6793665	0	6793665	A	G
13	chr13_6798480	0	6798480	G	A
13	chr13_6803123	0	6803123	A	G
13	chr13_6808850	0	6808850	A	G
13	chr13_6834382	0	6834382	G	C
13	chr13_6837900	0	6837900	A	T
13	chr13_6838486	0	6838486	T	C
13	chr13_6838662	0	6838662	A	G
13	chr13_6838732	0	6838732	A	G
13	chr13_6843174	0	6843174	G	C
13	chr13_6843989	0	6843989	G	T
13	chr13_6845219	0	6845219	T	C
13	chr13_6847187	0	6847187	G	A
13	chr13_6857596	0	6857596	T	C
13	chr13_6857819	0	6857819	T	C
13	chr13_6865147	0	6865147	T	G
13	chr13_6866268	0	6866268	A	T
13	chr13_6872153	0	6872153	T	C
13	chr13_6878637	0	6878637	G	A
13	chr13_6883158	0	6883158	G	A
13	chr13_6885870	0	6885870	G	A
13	chr13_6890555	0	6890555	T	C
13	chr13_6893572	0	6893572	A	G
13	chr13_6897660	0	6897660	G	A
13	chr13_6903747	0	6903747	A	G
13	chr13_6913699	0	6913699	A	G
13	chr13_6920970	0	6920970	C	T
13	chr13_6921745	0	6921745	G	A
13	chr13_6932124	0	6932124	T	C
13	chr13_6932210	0	6932210	A	G
13	chr13_6933226	0	6933226	C	G
13	chr13_6935191	0	6935191	G	A
13	chr13_6937352	0	6937352	C	T
13	chr13_6950098	0	6950098	T	G
13	chr13_6956928	0	6956928	C	A
13	chr13_6978115	0	6978115	A	G
13	chr13_6983453	0	6983453	T	C
13	chr13_6985766	0	6985766	T	C
13	chr13_6989649	0	6989649	C	A
13	chr13_7006453	0	7006453	A	T
13	chr13_7007281	0	7007281	A	G
13	chr13_7055868	0	7055868	A	T
13	chr13_7058043	0	7058043	T	C
13	chr13_7060034	0	7060034	G	A
13	chr13_7063306	0	7063306	A	G
13	chr13_7089569	0	7089569	G	A
13	chr13_7112417	0	7112417	A	G
13	chr13_7121465	0	7121465	C	T
13	chr13_7143653	0	7143653	A	C
13	chr13_7180273	0	7180273	T	G
13	chr13_7196524	0	7196524	T	C
13	chr13_7227868	0	7227868	A	G
13	chr13_7235285	0	7235285	T	C
13	chr13_7242481	0	7242481	C	A
13	chr13_7342210	0	7342210	T	G
13	chr13_7349209	0	7349209	T	C
13	chr13_7353241	0	7353241	T	C
13	chr13_7363619	0	7363619	G	A
13	chr13_7451290	0	7451290	T	A
13	chr13_7451364	0	7451364	T	G
13	chr13_7471525	0	7471525	C	T
13	chr13_7481315	0	7481315	A	G
13	chr13_7513593	0	7513593	G	A
13	chr13_7537142	0	7537142	T	C
13	chr13_7539374	0	7539374	A	G
13	chr13_7539852	0	7539852	A	G
13	chr13_7543865	0	7543865	A	G
13	chr13_7567148	0	7567148	G	A
13	chr13_7577011	0	7577011	G	T
13	chr13_7596630	0	7596630	A	G
13	chr13_7629021	0	7629021	T	C
13	chr13_7646445	0	7646445	T	C
13	chr13_7658385	0	7658385	A	G
13	chr13_7694679	0	7694679	T	C
13	chr13_7695626	0	7695626	A	G
13	chr13_7698587	0	7698587	T	G
13	chr13_7720988	0	7720988	A	G
13	chr13_7721127	0	7721127	G	A
13	chr13_7796392	0	7796392	T	C
13	chr13_7799899	0	7799899	T	C
13	chr13_7818405	0	7818405	C	T
13	chr13_7820389	0	7820389	T	C
13	chr13_7826155	0	7826155	C	T
13	chr13_7826688	0	7826688	C	T
13	chr13_7836010	0	7836010	A	G
13	chr13_7837113	0	7837113	C	A
13	chr13_7842231	0	7842231	T	C
13	chr13_7848234	0	7848234	T	C
13	chr13_7850831	0	7850831	A	G
13	chr13_7859476	0	7859476	A	G
13	chr13_7860761	0	7860761	C	A
13	chr13_7872756	0	7872756	T	C
13	chr13_7875838	0	7875838	A	G
13	chr13_7877218	0	7877218	T	C
13	chr13_7892416	0	7892416	C	A
13	chr13_7895149	0	7895149	A	G
13	chr13_7896957	0	7896957	C	T
13	chr13_7899212	0	7899212	T	C
13	chr13_7900308	0	7900308	A	G
13	chr13_7902244	0	7902244	C	A
13	chr13_7903486	0	7903486	A	G
13	chr13_7920256	0	7920256	C	T
13	chr13_7924600	0	7924600	T	A
13	chr13_7933591	0	7933591	A	G
13	chr13_7940109	0	7940109	G	C
13	chr13_7955778	0	7955778	A	C
13	chr13_7967659	0	7967659	A	G
13	chr13_7967930	0	7967930	C	G
13	chr13_7971814	0	7971814	A	G
13	chr13_7972624	0	7972624	G	A
13	chr13_7981766	0	7981766	G	A
13	chr13_7986221	0	7986221	G	A
13	chr13_7987718	0	7987718	A	G
13	chr13_7988352	0	7988352	C	G
13	chr13_7989207	0	7989207	A	G
13	chr13_7993466	0	7993466	G	A
13	chr13_7994945	0	7994945	C	T
13	chr13_7995260	0	7995260	T	C
13	chr13_7996551	0	7996551	A	G
13	chr13_7999411	0	7999411	A	T
13	chr13_8000992	0	8000992	T	C
13	chr13_8006175	0	8006175	C	T
13	chr13_8007779	0	8007779	T	C
13	chr13_8024583	0	8024583	C	T
13	chr13_8024919	0	8024919	G	A
13	chr13_8025785	0	8025785	T	G
13	chr13_8027398	0	8027398	G	A
13	chr13_8027646	0	8027646	C	A
13	chr13_8031033	0	8031033	G	A
13	chr13_8039391	0	8039391	A	G
13	chr13_8042603	0	8042603	G	T
13	chr13_8060519	0	8060519	T	C
13	chr13_8063218	0	8063218	T	C
13	chr13_8074985	0	8074985	A	C
13	chr13_8084686	0	8084686	T	C
13	chr13_8089102	0	8089102	G	T
13	chr13_8110665	0	8110665	C	A
13	chr13_8116209	0	8116209	T	C
13	chr13_8119183	0	8119183	A	G
13	chr13_8125975	0	8125975	T	C
13	chr13_8133471	0	8133471	G	A
13	chr13_8133813	0	8133813	C	T
13	chr13_8136293	0	8136293	C	T
13	chr13_8138436	0	8138436	A	G
13	chr13_8142200	0	8142200	A	C
13	chr13_8146364	0	8146364	C	T
13	chr13_8168127	0	8168127	G	A
13	chr13_8207548	0	8207548	T	G
13	chr13_8215176	0	8215176	A	G
13	chr13_8223559	0	8223559	T	C
13	chr13_8257795	0	8257795	C	T
13	chr13_8262752	0	8262752	A	C
13	chr13_8268617	0	8268617	G	A
13	chr13_8270724	0	8270724	C	T
13	chr13_8297860	0	8297860	C	T
13	chr13_8332455	0	8332455	G	A
13	chr13_8344590	0	8344590	T	A
13	chr13_8345218	0	8345218	G	A
13	chr13_8349799	0	8349799	A	G
13	chr13_8352908	0	8352908	G	A
13	chr13_8353648	0	8353648	A	G
13	chr13_8354602	0	8354602	G	A
13	chr13_8361907	0	8361907	T	C
13	chr13_8376305	0	8376305	G	A
13	chr13_8378552	0	8378552	C	T
13	chr13_8385556	0	8385556	T	C
13	chr13_8387991	0	8387991	G	A
13	chr13_8391229	0	8391229	T	G
13	chr13_8395800	0	8395800	T	C
13	chr13_8397160	0	8397160	A	G
13	chr13_8401076	0	8401076	T	C
13	chr13_8411077	0	8411077	T	C
13	chr13_8428361	0	8428361	C	G
13	chr13_8429234	0	8429234	T	C
13	chr13_8429944	0	8429944	T	G
13	chr13_8433656	0	8433656	A	G
13	chr13_8444662	0	8444662	T	C
13	chr13_8456293	0	8456293	C	G
13	chr13_8458037	0	8458037	T	C
13	chr13_8459469	0	8459469	T	C
13	chr13_8465608	0	8465608	C	A
13	chr13_8469131	0	8469131	T	C
13	chr13_8471624	0	8471624	C	A
13	chr13_8477954	0	8477954	C	G
13	chr13_8478670	0	8478670	G	A
13	chr13_8486369	0	8486369	T	C
13	chr13_8488162	0	8488162	A	G
13	chr13_8489283	0	8489283	C	T
13	chr13_8491357	0	8491357	T	C
13	chr13_8492424	0	8492424	C	A
13	chr13_8510826	0	8510826	T	C
13	chr13_8511884	0	8511884	A	C
13	chr13_8512017	0	8512017	C	G
13	chr13_8515840	0	8515840	A	C
13	chr13_8524737	0	8524737	A	G
13	chr13_8531796	0	8531796	G	A
13	chr13_8533906	0	8533906	G	T
13	chr13_8536673	0	8536673	A	G
13	chr13_8551021	0	8551021	T	C
13	chr13_8552247	0	8552247	C	G
13	chr13_8555674	0	8555674	T	C
13	chr13_8565025	0	8565025	A	G
13	chr13_8566668	0	8566668	C	T
13	chr13_8567530	0	8567530	G	A
13	chr13_8569032	0	8569032	A	T
13	chr13_8571350	0	8571350	A	G
13	chr13_8571700	0	8571700	C	T
13	chr13_8586835	0	8586835	C	T
13	chr13_8591943	0	8591943	A	G
13	chr13_8597307	0	8597307	A	G
13	chr13_8612480	0	8612480	A	G
13	chr13_8613800	0	8613800	C	T
13	chr13_8625146	0	8625146	A	G
13	chr13_8626969	0	8626969	T	C
13	chr13_8630505	0	8630505	T	A
13	chr13_8637181	0	8637181	T	G
13	chr13_8639312	0	8639312	A	T
13	chr13_8644910	0	8644910	T	G
13	chr13_8645552	0	8645552	A	C
13	chr13_8663205	0	8663205	T	C
13	chr13_8663388	0	8663388	C	T
13	chr13_8664844	0	8664844	T	C
13	chr13_8665019	0	8665019	T	C
13	chr13_8671051	0	8671051	A	G
13	chr13_8671641	0	8671641	C	G
13	chr13_8687206	0	8687206	T	C
13	chr13_8698893	0	8698893	A	G
13	chr13_8706759	0	8706759	G	C
13	chr13_8708990	0	8708990	C	G
13	chr13_8710867	0	8710867	G	T
13	chr13_8711504	0	8711504	T	C
13	chr13_8717127	0	8717127	T	C
13	chr13_8718674	0	8718674	C	G
13	chr13_8719789	0	8719789	A	G
13	chr13_8729673	0	8729673	T	C
13	chr13_8733921	0	8733921	T	C
13	chr13_8734440	0	8734440	T	C
13	chr13_8735199	0	8735199	G	A
13	chr13_8736846	0	8736846	A	G
13	chr13_8757872	0	8757872	G	A
13	chr13_8770565	0	8770565	G	A
13	chr13_8773317	0	8773317	A	G
13	chr13_8775433	0	8775433	C	G
13	chr13_8781015	0	8781015	A	G
13	chr13_8797862	0	8797862	T	C
13	chr13_8804960	0	8804960	C	G
13	chr13_8814214	0	8814214	T	G
13	chr13_8815165	0	8815165	T	C
13	chr13_8844791	0	8844791	C	T
13	chr13_8855554	0	8855554	C	T
13	chr13_8856450	0	8856450	T	C
13	chr13_8858046	0	8858046	T	C
13	chr13_8869080	0	8869080	A	G
13	chr13_8878109	0	8878109	A	G
13	chr13_8879153	0	8879153	G	A
13	chr13_8887625	0	8887625	A	C
13	chr13_8898302	0	8898302	A	G
13	chr13_8898328	0	8898328	T	C
13	chr13_8924924	0	8924924	T	C
13	chr13_8929670	0	8929670	T	G
13	chr13_8960137	0	8960137	A	G
13	chr13_8968710	0	8968710	A	C
13	chr13_8974997	0	8974997	C	T
13	chr13_9011150	0	9011150	A	G
13	chr13_9012423	0	9012423	T	C
13	chr13_9025343	0	9025343	T	C
13	chr13_9026170	0	9026170	T	A
13	chr13_9028791	0	9028791	C	T
13	chr13_9029271	0	9029271	T	C
13	chr13_9030664	0	9030664	C	T
13	chr13_9032295	0	9032295	A	G
13	chr13_9045104	0	9045104	T	C
13	chr13_9054156	0	9054156	T	C
13	chr13_9054346	0	9054346	A	C
13	chr13_9059277	0	9059277	T	C
13	chr13_9065595	0	9065595	A	G
13	chr13_9065660	0	9065660	A	G
13	chr13_9080687	0	9080687	T	C
13	chr13_9084706	0	9084706	G	A
13	chr13_9087899	0	9087899	T	C
13	chr13_9089939	0	9089939	A	G
13	chr13_9092956	0	9092956	T	G
13	chr13_9103018	0	9103018	G	A
13	chr13_9107648	0	9107648	C	A
13	chr13_9114605	0	9114605	G	T
13	chr13_9116795	0	9116795	A	G
13	chr13_9118367	0	9118367	G	C
13	chr13_9120383	0	9120383	T	C
13	chr13_9153647	0	9153647	A	G
13	chr13_9153680	0	9153680	T	A
13	chr13_9157539	0	9157539	A	G
13	chr13_9159807	0	9159807	C	T
13	chr13_9172671	0	9172671	G	T
13	chr13_9173268	0	9173268	T	G
13	chr13_9175880	0	9175880	T	G
13	chr13_9189697	0	9189697	C	T
13	chr13_9197883	0	9197883	C	T
13	chr13_9209501	0	9209501	T	C
13	chr13_9210017	0	9210017	T	C
13	chr13_9210055	0	9210055	T	C
13	chr13_9220397	0	9220397	C	T
13	chr13_9220531	0	9220531	G	A
13	chr13_9222482	0	9222482	G	T
13	chr13_9224781	0	9224781	A	G
13	chr13_9225810	0	9225810	T	C
13	chr13_9228504	0	9228504	A	G
13	chr13_9237161	0	9237161	T	C
13	chr13_9240125	0	9240125	A	G
13	chr13_9256019	0	9256019	C	T
13	chr13_9261544	0	9261544	A	G
13	chr13_9277672	0	9277672	C	T
13	chr13_9280802	0	9280802	A	C
13	chr13_9287067	0	9287067	T	A
13	chr13_9288365	0	9288365	T	C
13	chr13_9291541	0	9291541	C	G
13	chr13_9294008	0	9294008	G	C
13	chr13_9303711	0	9303711	A	G
13	chr13_9309556	0	9309556	A	G
13	chr13_9318381	0	9318381	C	G
13	chr13_9318454	0	9318454	A	C
13	chr13_9319953	0	9319953	A	C
13	chr13_9335456	0	9335456	T	C
13	chr13_9339313	0	9339313	T	C
13	chr13_9341414	0	9341414	A	G
13	chr13_9350458	0	9350458	A	G
13	chr13_9350507	0	9350507	A	G
13	chr13_9368066	0	9368066	C	T
13	chr13_9373252	0	9373252	T	C
13	chr13_9375583	0	9375583	G	A
13	chr13_9376984	0	9376984	C	G
13	chr13_9377690	0	9377690	A	G
13	chr13_9380618	0	9380618	G	A
13	chr13_9382932	0	9382932	T	G
13	chr13_9383142	0	9383142	G	A
13	chr13_9384677	0	9384677	G	A
13	chr13_9389818	0	9389818	A	G
13	chr13_9397674	0	9397674	G	A
13	chr13_9398163	0	9398163	T	C
13	chr13_9401036	0	9401036	G	A
13	chr13_9408241	0	9408241	T	C
13	chr13_9412289	0	9412289	T	C
13	chr13_9418814	0	9418814	C	G
13	chr13_9423281	0	9423281	A	T
13	chr13_9433996	0	9433996	G	T
13	chr13_9447946	0	9447946	T	C
13	chr13_9449328	0	9449328	T	C
13	chr13_9455088	0	9455088	T	C
13	chr13_9459480	0	9459480	T	C
13	chr13_9470084	0	9470084	G	T
13	chr13_9475214	0	9475214	C	A
13	chr13_9476637	0	9476637	C	T
13	chr13_9478304	0	9478304	T	C
13	chr13_9478801	0	9478801	G	T
13	chr13_9479321	0	9479321	A	T
13	chr13_9484208	0	9484208	T	C
13	chr13_9484615	0	9484615	T	C
13	chr13_9496974	0	9496974	A	G
13	chr13_9498707	0	9498707	G	C
13	chr13_9499318	0	9499318	C	T
13	chr13_9506098	0	9506098	C	A
13	chr13_9506392	0	9506392	A	G
13	chr13_9511568	0	9511568	G	A
13	chr13_9515472	0	9515472	A	G
13	chr13_9516331	0	9516331	C	G
13	chr13_9516693	0	9516693	G	A
13	chr13_9518288	0	9518288	A	C
13	chr13_9522156	0	9522156	T	C
13	chr13_9525355	0	9525355	T	C
13	chr13_9526090	0	9526090	T	C
13	chr13_9526351	0	9526351	C	T
13	chr13_9531365	0	9531365	A	G
13	chr13_9532376	0	9532376	T	C
13	chr13_9534207	0	9534207	C	T
13	chr13_9534493	0	9534493	C	G
13	chr13_9537355	0	9537355	A	G
13	chr13_9537483	0	9537483	G	A
13	chr13_9538448	0	9538448	C	T
13	chr13_9558034	0	9558034	T	C
13	chr13_9558412	0	9558412	A	G
13	chr13_9558464	0	9558464	C	T
13	chr13_9567573	0	9567573	T	C
13	chr13_9577104	0	9577104	T	G
13	chr13_9577895	0	9577895	C	G
13	chr13_9579221	0	9579221	G	A
13	chr13_9579574	0	9579574	G	A
13	chr13_9581638	0	9581638	G	A
13	chr13_9588031	0	9588031	T	C
13	chr13_9589741	0	9589741	G	A
13	chr13_9590860	0	9590860	A	G
13	chr13_9595661	0	9595661	C	T
13	chr13_9596069	0	9596069	T	C
13	chr13_9598458	0	9598458	A	G
13	chr13_9598689	0	9598689	T	C
13	chr13_9601575	0	9601575	A	G
13	chr13_9610742	0	9610742	G	A
13	chr13_9612964	0	9612964	T	C
13	chr13_9617172	0	9617172	A	G
13	chr13_9624173	0	9624173	A	G
13	chr13_9628319	0	9628319	G	C
13	chr13_9631402	0	9631402	G	A
13	chr13_9641051	0	9641051	G	A
13	chr13_9641635	0	9641635	C	T
13	chr13_9644997	0	9644997	A	G
13	chr13_9653663	0	9653663	T	G
13	chr13_9659991	0	9659991	C	T
13	chr13_9665115	0	9665115	T	C
13	chr13_9667089	0	9667089	T	C
13	chr13_9672989	0	9672989	C	T
13	chr13_9676827	0	9676827	A	G
13	chr13_9686731	0	9686731	T	C
13	chr13_9689212	0	9689212	A	G
13	chr13_9694003	0	9694003	T	C
13	chr13_9696559	0	9696559	T	C
13	chr13_9697885	0	9697885	A	G
13	chr13_9699832	0	9699832	T	C
13	chr13_9700332	0	9700332	C	T
13	chr13_9701894	0	9701894	T	G
13	chr13_9707686	0	9707686	A	T
13	chr13_9710788	0	9710788	C	T
13	chr13_9711630	0	9711630	A	G
13	chr13_9723157	0	9723157	T	C
13	chr13_9724182	0	9724182	A	G
13	chr13_9732002	0	9732002	A	G
13	chr13_9734114	0	9734114	C	T
13	chr13_9735051	0	9735051	C	T
13	chr13_9735389	0	9735389	T	G
13	chr13_9737676	0	9737676	A	G
13	chr13_9744328	0	9744328	T	C
13	chr13_9745575	0	9745575	T	C
13	chr13_9746535	0	9746535	T	A
13	chr13_9755356	0	9755356	A	G
13	chr13_9760905	0	9760905	C	T
13	chr13_9771531	0	9771531	A	G
13	chr13_9771557	0	9771557	A	C
13	chr13_9771602	0	9771602	G	T
13	chr13_9781881	0	9781881	T	C
13	chr13_9790096	0	9790096	T	C
13	chr13_9794372	0	9794372	A	G
13	chr13_9795095	0	9795095	A	C
13	chr13_9798326	0	9798326	A	G
13	chr13_9800874	0	9800874	A	G
13	chr13_9807988	0	9807988	T	C
13	chr13_9817195	0	9817195	T	C
13	chr13_9818513	0	9818513	G	A
13	chr13_9821409	0	9821409	T	C
13	chr13_9823756	0	9823756	C	G
13	chr13_9825909	0	9825909	T	G
13	chr13_9828021	0	9828021	C	G
13	chr13_9828605	0	9828605	T	C
13	chr13_9828939	0	9828939	C	G
13	chr13_9829823	0	9829823	G	A
13	chr13_9835468	0	9835468	C	T
13	chr13_9855265	0	9855265	C	T
13	chr13_9860822	0	9860822	G	C
13	chr13_9864168	0	9864168	G	C
13	chr13_9874502	0	9874502	C	G
13	chr13_9876060	0	9876060	G	A
13	chr13_9876363	0	9876363	A	G
13	chr13_9877183	0	9877183	A	G
13	chr13_9878413	0	9878413	G	A
13	chr13_9879820	0	9879820	G	A
13	chr13_9881272	0	9881272	A	C
13	chr13_9882012	0	9882012	C	A
13	chr13_9885799	0	9885799	G	A
13	chr13_9886622	0	9886622	T	C
13	chr13_9890061	0	9890061	A	G
13	chr13_9890899	0	9890899	A	G
13	chr13_9895891	0	9895891	A	G
13	chr13_9904216	0	9904216	C	T
13	chr13_9911115	0	9911115	A	G
13	chr13_9912633	0	9912633	A	C
13	chr13_9914551	0	9914551	T	C
13	chr13_9924697	0	9924697	T	C
13	chr13_9927749	0	9927749	A	G
13	chr13_9929522	0	9929522	G	C
13	chr13_9941315	0	9941315	C	G
13	chr13_9948453	0	9948453	T	C
13	chr13_9948527	0	9948527	A	G
13	chr13_9953477	0	9953477	A	G
13	chr13_9963286	0	9963286	G	A
13	chr13_9964939	0	9964939	A	G
13	chr13_9967312	0	9967312	G	A
13	chr13_9967440	0	9967440	A	G
13	chr13_9969357	0	9969357	T	C
13	chr13_9970436	0	9970436	G	A
13	chr13_9970649	0	9970649	A	G
13	chr13_9981459	0	9981459	T	A
13	chr13_9983562	0	9983562	T	C
13	chr13_9998684	0	9998684	A	G
13	chr13_9998925	0	9998925	C	A
13	chr13_10001764	0	10001764	T	C
13	chr13_10009679	0	10009679	T	C
13	chr13_10019347	0	10019347	G	A
13	chr13_10020084	0	10020084	C	T
13	chr13_10020363	0	10020363	C	T
13	chr13_10022648	0	10022648	G	A
13	chr13_10026287	0	10026287	A	G
13	chr13_10027006	0	10027006	T	C
13	chr13_10027939	0	10027939	A	G
13	chr13_10030707	0	10030707	T	C
13	chr13_10034200	0	10034200	C	T
13	chr13_10035796	0	10035796	A	G
13	chr13_10044047	0	10044047	C	T
13	chr13_10045504	0	10045504	G	A
13	chr13_10050700	0	10050700	G	A
13	chr13_10061453	0	10061453	A	G
13	chr13_10066101	0	10066101	G	A
13	chr13_10073145	0	10073145	T	C
13	chr13_10073461	0	10073461	A	G
13	chr13_10077293	0	10077293	T	C
13	chr13_10078158	0	10078158	C	T
13	chr13_10081819	0	10081819	A	C
13	chr13_10083469	0	10083469	C	G
13	chr13_10091846	0	10091846	C	G
13	chr13_10092981	0	10092981	A	G
13	chr13_10095616	0	10095616	A	C
13	chr13_10097488	0	10097488	G	A
13	chr13_10110194	0	10110194	A	G
13	chr13_10113217	0	10113217	T	A
13	chr13_10125659	0	10125659	A	G
13	chr13_10125795	0	10125795	T	C
13	chr13_10130868	0	10130868	G	A
13	chr13_10133780	0	10133780	C	T
13	chr13_10139565	0	10139565	T	C
13	chr13_10152886	0	10152886	G	C
13	chr13_10154411	0	10154411	C	T
13	chr13_10167896	0	10167896	G	C
13	chr13_10168752	0	10168752	T	C
13	chr13_10173906	0	10173906	T	C
13	chr13_10182154	0	10182154	A	G
13	chr13_10191769	0	10191769	A	G
13	chr13_10192193	0	10192193	G	T
13	chr13_10192906	0	10192906	T	C
13	chr13_10193511	0	10193511	A	G
13	chr13_10195922	0	10195922	T	C
13	chr13_10197328	0	10197328	T	C
13	chr13_10201961	0	10201961	A	G
13	chr13_10206161	0	10206161	A	G
13	chr13_10207042	0	10207042	A	T
13	chr13_10208708	0	10208708	C	T
13	chr13_10209726	0	10209726	T	C
13	chr13_10212806	0	10212806	A	G
13	chr13_10213385	0	10213385	A	C
13	chr13_10214897	0	10214897	T	G
13	chr13_10225605	0	10225605	T	C
13	chr13_10227006	0	10227006	T	A
13	chr13_10235530	0	10235530	G	A
13	chr13_10235980	0	10235980	T	C
13	chr13_10236790	0	10236790	A	G
13	chr13_10250281	0	10250281	G	A
13	chr13_10250321	0	10250321	T	C
13	chr13_10253330	0	10253330	T	C
13	chr13_10259814	0	10259814	A	G
13	chr13_10265668	0	10265668	C	T
13	chr13_10287693	0	10287693	A	G
13	chr13_10290727	0	10290727	G	C
13	chr13_10301124	0	10301124	G	T
13	chr13_10303592	0	10303592	T	C
13	chr13_10306306	0	10306306	T	C
13	chr13_10311470	0	10311470	G	A
13	chr13_10314134	0	10314134	T	G
13	chr13_10314584	0	10314584	C	T
13	chr13_10315669	0	10315669	G	T
13	chr13_10321117	0	10321117	C	T
13	chr13_10324824	0	10324824	T	C
13	chr13_10344980	0	10344980	A	G
13	chr13_10345382	0	10345382	T	G
13	chr13_10350987	0	10350987	A	G
13	chr13_10355335	0	10355335	T	C
13	chr13_10362799	0	10362799	T	C
13	chr13_10362872	0	10362872	A	G
13	chr13_10362998	0	10362998	A	T
13	chr13_10363061	0	10363061	A	G
13	chr13_10363937	0	10363937	A	T
13	chr13_10364399	0	10364399	C	T
13	chr13_10366174	0	10366174	T	C
13	chr13_10367031	0	10367031	C	A
13	chr13_10371518	0	10371518	T	A
13	chr13_10380172	0	10380172	T	C
13	chr13_10385925	0	10385925	T	C
13	chr13_10391123	0	10391123	T	C
13	chr13_10391493	0	10391493	T	C
13	chr13_10399707	0	10399707	T	C
13	chr13_10403128	0	10403128	T	C
13	chr13_10405498	0	10405498	A	G
13	chr13_10408412	0	10408412	T	C
13	chr13_10408513	0	10408513	G	C
13	chr13_10409045	0	10409045	G	A
13	chr13_10411411	0	10411411	A	G
13	chr13_10414943	0	10414943	T	C
13	chr13_10420088	0	10420088	T	C
13	chr13_10429029	0	10429029	C	T
13	chr13_10429826	0	10429826	C	T
13	chr13_10432161	0	10432161	A	C
13	chr13_10437773	0	10437773	T	A
13	chr13_10442141	0	10442141	A	G
13	chr13_10442147	0	10442147	C	A
13	chr13_10451578	0	10451578	C	G
13	chr13_10478336	0	10478336	G	A
13	chr13_10482203	0	10482203	G	A
13	chr13_10485569	0	10485569	A	G
13	chr13_10490051	0	10490051	C	T
13	chr13_10491215	0	10491215	C	G
13	chr13_10492535	0	10492535	C	G
13	chr13_10492993	0	10492993	T	G
13	chr13_10493437	0	10493437	G	A
13	chr13_10509182	0	10509182	T	C
13	chr13_10517947	0	10517947	A	C
13	chr13_10518112	0	10518112	C	T
13	chr13_10521685	0	10521685	G	A
13	chr13_10522342	0	10522342	C	G
13	chr13_10524319	0	10524319	A	G
13	chr13_10530179	0	10530179	C	T
13	chr13_10536978	0	10536978	C	A
13	chr13_10537318	0	10537318	T	G
13	chr13_10540373	0	10540373	A	G
13	chr13_10540616	0	10540616	C	G
13	chr13_10541730	0	10541730	A	G
13	chr13_10542034	0	10542034	A	C
13	chr13_10549151	0	10549151	T	C
13	chr13_10554670	0	10554670	G	T
13	chr13_10565010	0	10565010	C	G
13	chr13_10565632	0	10565632	A	G
13	chr13_10566789	0	10566789	T	C
13	chr13_10571429	0	10571429	T	C
13	chr13_10578222	0	10578222	A	G
13	chr13_10578227	0	10578227	C	A
13	chr13_10585404	0	10585404	T	G
13	chr13_10612071	0	10612071	C	G
13	chr13_10646222	0	10646222	T	C
13	chr13_10649687	0	10649687	T	C
13	chr13_10653874	0	10653874	C	T
13	chr13_10654673	0	10654673	T	C
13	chr13_10660182	0	10660182	C	A
13	chr13_10661155	0	10661155	G	A
13	chr13_10673754	0	10673754	A	G
13	chr13_10685008	0	10685008	G	A
13	chr13_10687390	0	10687390	A	G
13	chr13_10714764	0	10714764	G	A
13	chr13_10715087	0	10715087	T	C
13	chr13_10730618	0	10730618	A	G
13	chr13_10732886	0	10732886	T	C
13	chr13_10742438	0	10742438	G	T
13	chr13_10745570	0	10745570	T	C
13	chr13_10748017	0	10748017	C	T
13	chr13_10748024	0	10748024	T	G
13	chr13_10750959	0	10750959	G	A
13	chr13_10756325	0	10756325	A	G
13	chr13_10761256	0	10761256	C	T
13	chr13_10761588	0	10761588	T	C
13	chr13_10766848	0	10766848	G	C
13	chr13_10777186	0	10777186	C	T
13	chr13_10782074	0	10782074	C	T
13	chr13_10783005	0	10783005	C	T
13	chr13_10793005	0	10793005	C	G
13	chr13_10794802	0	10794802	T	C
13	chr13_10796807	0	10796807	G	A
13	chr13_10797234	0	10797234	T	C
13	chr13_10804914	0	10804914	G	T
13	chr13_10806635	0	10806635	T	G
13	chr13_10810510	0	10810510	G	A
13	chr13_10810649	0	10810649	G	A
13	chr13_10810871	0	10810871	A	G
13	chr13_10817705	0	10817705	G	A
13	chr13_10818340	0	10818340	A	G
13	chr13_10820223	0	10820223	C	T
13	chr13_10820852	0	10820852	A	G
13	chr13_10823864	0	10823864	G	A
13	chr13_10830691	0	10830691	C	T
13	chr13_10836454	0	10836454	C	T
13	chr13_10836888	0	10836888	T	C
13	chr13_10846491	0	10846491	T	C
13	chr13_10852365	0	10852365	T	C
13	chr13_10859803	0	10859803	T	C
13	chr13_10868134	0	10868134	A	G
13	chr13_10868228	0	10868228	G	C
13	chr13_10872131	0	10872131	T	C
13	chr13_10882631	0	10882631	C	G
13	chr13_10887691	0	10887691	A	G
13	chr13_10889584	0	10889584	A	T
13	chr13_10892459	0	10892459	G	A
13	chr13_10898166	0	10898166	A	C
13	chr13_10898242	0	10898242	G	C
13	chr13_10900010	0	10900010	T	C
13	chr13_10902777	0	10902777	C	A
13	chr13_10903511	0	10903511	A	T
13	chr13_10904408	0	10904408	C	T
13	chr13_10904596	0	10904596	A	G
13	chr13_10904964	0	10904964	T	C
13	chr13_10906962	0	10906962	T	G
13	chr13_10907066	0	10907066	G	T
13	chr13_10907350	0	10907350	A	G
13	chr13_10917213	0	10917213	T	G
13	chr13_10929891	0	10929891	T	C
13	chr13_10934816	0	10934816	G	A
13	chr13_10950259	0	10950259	T	C
13	chr13_10967564	0	10967564	T	C
13	chr13_10969270	0	10969270	T	A
13	chr13_10969551	0	10969551	G	C
13	chr13_10971108	0	10971108	C	T
13	chr13_10972425	0	10972425	T	A
13	chr13_10974580	0	10974580	A	C
13	chr13_10974709	0	10974709	G	A
13	chr13_10975291	0	10975291	A	G
13	chr13_10975672	0	10975672	T	C
13	chr13_10977058	0	10977058	C	T
13	chr13_10977718	0	10977718	A	G
13	chr13_10981365	0	10981365	C	T
13	chr13_10993308	0	10993308	T	C
13	chr13_11007834	0	11007834	T	C
13	chr13_11010838	0	11010838	G	A
13	chr13_11018796	0	11018796	G	A
13	chr13_11040052	0	11040052	C	T
13	chr13_11040315	0	11040315	G	A
13	chr13_11047777	0	11047777	G	A
13	chr13_11057214	0	11057214	T	C
13	chr13_11063676	0	11063676	A	T
13	chr13_11065668	0	11065668	A	G
13	chr13_11070334	0	11070334	T	A
13	chr13_11071846	0	11071846	A	G
13	chr13_11091535	0	11091535	T	C
13	chr13_11095054	0	11095054	A	G
13	chr13_11095364	0	11095364	A	G
13	chr13_11097052	0	11097052	A	C
13	chr13_11097151	0	11097151	T	C
13	chr13_11104408	0	11104408	G	A
13	chr13_11109793	0	11109793	C	A
13	chr13_11114450	0	11114450	T	C
13	chr13_11119628	0	11119628	C	A
13	chr13_11120012	0	11120012	T	C
13	chr13_11128071	0	11128071	A	C
13	chr13_11128641	0	11128641	T	C
13	chr13_11129119	0	11129119	C	A
13	chr13_11143915	0	11143915	T	C
13	chr13_11160398	0	11160398	C	T
13	chr13_11161011	0	11161011	A	T
13	chr13_11184348	0	11184348	T	C
13	chr13_11185879	0	11185879	C	T
13	chr13_11189843	0	11189843	C	T
13	chr13_11205843	0	11205843	T	C
13	chr13_11227169	0	11227169	G	A
13	chr13_11232078	0	11232078	G	A
13	chr13_11232837	0	11232837	A	G
13	chr13_11233880	0	11233880	T	C
13	chr13_11234239	0	11234239	A	C
13	chr13_11236053	0	11236053	A	G
13	chr13_11239287	0	11239287	C	T
13	chr13_11243023	0	11243023	T	C
13	chr13_11244922	0	11244922	A	C
13	chr13_11250722	0	11250722	A	G
13	chr13_11253198	0	11253198	A	G
13	chr13_11260318	0	11260318	A	G
13	chr13_11262788	0	11262788	C	T
13	chr13_11262985	0	11262985	G	C
13	chr13_11272166	0	11272166	T	C
13	chr13_11273886	0	11273886	C	T
13	chr13_11277701	0	11277701	G	A
13	chr13_11278368	0	11278368	T	C
13	chr13_11280095	0	11280095	A	G
13	chr13_11298832	0	11298832	C	T
13	chr13_11301289	0	11301289	A	G
13	chr13_11303290	0	11303290	A	G
13	chr13_11307367	0	11307367	G	C
13	chr13_11310366	0	11310366	T	C
13	chr13_11310483	0	11310483	T	G
13	chr13_11312454	0	11312454	A	G
13	chr13_11314531	0	11314531	A	C
13	chr13_11314555	0	11314555	G	C
13	chr13_11315041	0	11315041	C	G
13	chr13_11317761	0	11317761	C	T
13	chr13_11323288	0	11323288	A	G
13	chr13_11323466	0	11323466	G	C
13	chr13_11323877	0	11323877	A	G
13	chr13_11325801	0	11325801	C	G
13	chr13_11342735	0	11342735	G	C
13	chr13_11344275	0	11344275	G	A
13	chr13_11345001	0	11345001	C	T
13	chr13_11351943	0	11351943	G	A
13	chr13_11357138	0	11357138	G	A
13	chr13_11358130	0	11358130	A	G
13	chr13_11372475	0	11372475	A	G
13	chr13_11372902	0	11372902	A	G
13	chr13_11379506	0	11379506	A	G
13	chr13_11390157	0	11390157	A	G
13	chr13_11391157	0	11391157	T	C
13	chr13_11394108	0	11394108	T	C
13	chr13_11395996	0	11395996	T	C
13	chr13_11397118	0	11397118	T	C
13	chr13_11404221	0	11404221	T	C
13	chr13_11405275	0	11405275	C	T
13	chr13_11406642	0	11406642	T	G
13	chr13_11406856	0	11406856	C	G
13	chr13_11408314	0	11408314	T	C
13	chr13_11411207	0	11411207	G	A
13	chr13_11412363	0	11412363	A	G
13	chr13_11413549	0	11413549	A	G
13	chr13_11416180	0	11416180	C	T
13	chr13_11418480	0	11418480	G	C
13	chr13_11423265	0	11423265	C	T
13	chr13_11427252	0	11427252	T	C
13	chr13_11431124	0	11431124	T	C
13	chr13_11436592	0	11436592	A	G
13	chr13_11437556	0	11437556	A	G
13	chr13_11440623	0	11440623	T	C
13	chr13_11440702	0	11440702	A	G
13	chr13_11441083	0	11441083	T	C
13	chr13_11451642	0	11451642	G	A
13	chr13_11458363	0	11458363	A	C
13	chr13_11463318	0	11463318	G	A
13	chr13_11468071	0	11468071	A	G
13	chr13_11470576	0	11470576	T	C
13	chr13_11470735	0	11470735	G	T
13	chr13_11474328	0	11474328	C	G
13	chr13_11478096	0	11478096	G	C
13	chr13_11487964	0	11487964	T	C
13	chr13_11489640	0	11489640	G	T
13	chr13_11490435	0	11490435	C	T
13	chr13_11503703	0	11503703	A	G
13	chr13_11506319	0	11506319	T	C
13	chr13_11506510	0	11506510	C	G
13	chr13_11510949	0	11510949	A	G
13	chr13_11514980	0	11514980	A	G
13	chr13_11518288	0	11518288	C	G
13	chr13_11520013	0	11520013	G	A
13	chr13_11521355	0	11521355	A	C
13	chr13_11523902	0	11523902	A	G
13	chr13_11526351	0	11526351	C	T
13	chr13_11527073	0	11527073	T	C
13	chr13_11530148	0	11530148	A	G
13	chr13_11532679	0	11532679	C	T
13	chr13_11536198	0	11536198	T	A
13	chr13_11541027	0	11541027	T	C
13	chr13_11544750	0	11544750	T	C
13	chr13_11551984	0	11551984	T	C
13	chr13_11555105	0	11555105	C	T
13	chr13_11557059	0	11557059	G	T
13	chr13_11558575	0	11558575	T	C
13	chr13_11558809	0	11558809	C	T
13	chr13_11568632	0	11568632	T	C
13	chr13_11571249	0	11571249	C	T
13	chr13_11572782	0	11572782	C	G
13	chr13_11583043	0	11583043	T	G
13	chr13_11586547	0	11586547	T	C
13	chr13_11587774	0	11587774	T	C
13	chr13_11592765	0	11592765	T	C
13	chr13_11592812	0	11592812	G	T
13	chr13_11593244	0	11593244	T	A
13	chr13_11595217	0	11595217	G	A
13	chr13_11597634	0	11597634	C	G
13	chr13_11597740	0	11597740	C	G
13	chr13_11605053	0	11605053	A	T
13	chr13_11620948	0	11620948	G	A
13	chr13_11625317	0	11625317	A	G
13	chr13_11644325	0	11644325	G	A
13	chr13_11649864	0	11649864	G	A
13	chr13_11666831	0	11666831	T	G
13	chr13_11668301	0	11668301	A	G
13	chr13_11681856	0	11681856	T	A
13	chr13_11682104	0	11682104	C	A
13	chr13_11682545	0	11682545	C	A
13	chr13_11687068	0	11687068	C	T
13	chr13_11700197	0	11700197	G	A
13	chr13_11701961	0	11701961	C	T
13	chr13_11709746	0	11709746	A	G
13	chr13_11715185	0	11715185	C	G
13	chr13_11716633	0	11716633	T	C
13	chr13_11718443	0	11718443	A	G
13	chr13_11720494	0	11720494	T	C
13	chr13_11721700	0	11721700	G	A
13	chr13_11725568	0	11725568	T	C
13	chr13_11725886	0	11725886	G	A
13	chr13_11728022	0	11728022	A	G
13	chr13_11735913	0	11735913	A	G
13	chr13_11737869	0	11737869	G	C
13	chr13_11740188	0	11740188	A	G
13	chr13_11741684	0	11741684	T	C
13	chr13_11754888	0	11754888	T	C
13	chr13_11762531	0	11762531	T	A
13	chr13_11775838	0	11775838	G	T
13	chr13_11776886	0	11776886	T	C
13	chr13_11781497	0	11781497	T	C
13	chr13_11784991	0	11784991	G	T
13	chr13_11786075	0	11786075	T	C
13	chr13_11789821	0	11789821	G	T
13	chr13_11793860	0	11793860	C	G
13	chr13_11796844	0	11796844	T	C
13	chr13_11798095	0	11798095	A	G
13	chr13_11800444	0	11800444	T	G
13	chr13_11803772	0	11803772	C	G
13	chr13_11804801	0	11804801	T	C
13	chr13_11807012	0	11807012	A	G
13	chr13_11824246	0	11824246	A	G
13	chr13_11824667	0	11824667	G	A
13	chr13_11825499	0	11825499	A	G
13	chr13_11837068	0	11837068	T	C
13	chr13_11837269	0	11837269	A	G
13	chr13_11842307	0	11842307	A	G
13	chr13_11847586	0	11847586	T	C
13	chr13_11858075	0	11858075	A	G
13	chr13_11878571	0	11878571	A	G
13	chr13_11880695	0	11880695	T	C
13	chr13_11882071	0	11882071	A	G
13	chr13_11884773	0	11884773	A	C
13	chr13_11885717	0	11885717	T	C
13	chr13_11890827	0	11890827	T	C
13	chr13_11891129	0	11891129	A	G
13	chr13_11892963	0	11892963	T	C
13	chr13_11898124	0	11898124	T	C
13	chr13_11899598	0	11899598	T	C
13	chr13_11907083	0	11907083	A	G
13	chr13_11910181	0	11910181	T	C
13	chr13_11913122	0	11913122	C	G
13	chr13_11913190	0	11913190	T	C
13	chr13_11920185	0	11920185	T	C
13	chr13_11922981	0	11922981	T	C
13	chr13_11923759	0	11923759	T	C
13	chr13_11928387	0	11928387	G	C
13	chr13_11929427	0	11929427	T	C
13	chr13_11931667	0	11931667	T	C
13	chr13_11932078	0	11932078	A	G
13	chr13_11936853	0	11936853	G	T
13	chr13_11937361	0	11937361	T	C
13	chr13_11937607	0	11937607	A	C
13	chr13_11939541	0	11939541	C	T
13	chr13_11943684	0	11943684	A	G
13	chr13_11953368	0	11953368	T	G
13	chr13_11954814	0	11954814	T	C
13	chr13_11956870	0	11956870	T	C
13	chr13_11957059	0	11957059	G	T
13	chr13_11957203	0	11957203	G	C
13	chr13_11958266	0	11958266	T	C
13	chr13_11959263	0	11959263	A	G
13	chr13_11960056	0	11960056	G	C
13	chr13_11963940	0	11963940	G	A
13	chr13_11970814	0	11970814	A	G
13	chr13_11977059	0	11977059	C	A
13	chr13_11978221	0	11978221	G	C
13	chr13_11979439	0	11979439	A	G
13	chr13_11981659	0	11981659	G	A
13	chr13_11983922	0	11983922	G	C
13	chr13_11994326	0	11994326	G	A
13	chr13_12001487	0	12001487	T	G
13	chr13_12004027	0	12004027	C	T
13	chr13_12014539	0	12014539	C	G
13	chr13_12014703	0	12014703	A	G
13	chr13_12024340	0	12024340	T	C
13	chr13_12026623	0	12026623	A	C
13	chr13_12026872	0	12026872	T	C
13	chr13_12042333	0	12042333	G	C
13	chr13_12043236	0	12043236	C	T
13	chr13_12046431	0	12046431	G	C
13	chr13_12050707	0	12050707	G	A
13	chr13_12057229	0	12057229	A	G
13	chr13_12068325	0	12068325	C	A
13	chr13_12073085	0	12073085	G	A
13	chr13_12103303	0	12103303	C	T
13	chr13_12104756	0	12104756	C	G
13	chr13_12112448	0	12112448	A	C
13	chr13_12113212	0	12113212	C	T
13	chr13_12117234	0	12117234	G	A
13	chr13_12117434	0	12117434	A	G
13	chr13_12123003	0	12123003	T	C
13	chr13_12129825	0	12129825	A	G
13	chr13_12130451	0	12130451	C	G
13	chr13_12131411	0	12131411	T	C
13	chr13_12133700	0	12133700	A	C
13	chr13_12134187	0	12134187	T	A
13	chr13_12134836	0	12134836	T	C
13	chr13_12138752	0	12138752	G	A
13	chr13_12147406	0	12147406	G	A
13	chr13_12154605	0	12154605	C	T
13	chr13_12158809	0	12158809	T	C
13	chr13_12170635	0	12170635	T	C
13	chr13_12172989	0	12172989	C	A
13	chr13_12178086	0	12178086	C	T
13	chr13_12181430	0	12181430	G	A
13	chr13_12194236	0	12194236	C	T
13	chr13_12214599	0	12214599	A	G
13	chr13_12220619	0	12220619	C	T
13	chr13_12228874	0	12228874	G	T
13	chr13_12229243	0	12229243	T	C
13	chr13_12239217	0	12239217	G	T
13	chr13_12239943	0	12239943	A	G
13	chr13_12277501	0	12277501	T	C
13	chr13_12281574	0	12281574	T	C
13	chr13_12608732	0	12608732	T	C
13	chr13_12611374	0	12611374	T	C
13	chr13_12611768	0	12611768	A	G
13	chr13_12614070	0	12614070	T	C
13	chr13_12614600	0	12614600	A	G
13	chr13_12617760	0	12617760	C	T
13	chr13_12624609	0	12624609	T	C
13	chr13_12628240	0	12628240	T	C
13	chr13_12635980	0	12635980	A	G
13	chr13_12636379	0	12636379	A	G
13	chr13_12641571	0	12641571	G	A
13	chr13_12643459	0	12643459	G	A
13	chr13_12649919	0	12649919	A	G
13	chr13_12652261	0	12652261	A	G
13	chr13_12676368	0	12676368	G	A
13	chr13_12677359	0	12677359	T	C
13	chr13_12677479	0	12677479	T	C
13	chr13_12680956	0	12680956	A	G
13	chr13_12681832	0	12681832	C	G
13	chr13_12687149	0	12687149	G	A
13	chr13_12689992	0	12689992	T	C
13	chr13_12694289	0	12694289	C	G
13	chr13_12694504	0	12694504	G	A
13	chr13_12696707	0	12696707	A	T
13	chr13_12699493	0	12699493	T	C
13	chr13_12701455	0	12701455	T	C
13	chr13_12708276	0	12708276	G	C
13	chr13_12710448	0	12710448	A	G
13	chr13_12713748	0	12713748	T	C
13	chr13_12716029	0	12716029	C	A
13	chr13_12716269	0	12716269	G	C
13	chr13_12717382	0	12717382	T	G
13	chr13_12718579	0	12718579	A	G
13	chr13_12718883	0	12718883	A	G
13	chr13_12721481	0	12721481	A	C
13	chr13_12723304	0	12723304	T	C
13	chr13_12723950	0	12723950	T	C
13	chr13_12729311	0	12729311	C	A
13	chr13_12729815	0	12729815	A	G
13	chr13_12732260	0	12732260	T	C
13	chr13_12732421	0	12732421	T	C
13	chr13_12733705	0	12733705	A	G
13	chr13_12738846	0	12738846	A	G
13	chr13_12739847	0	12739847	T	G
13	chr13_12742658	0	12742658	G	C
13	chr13_12748627	0	12748627	A	G
13	chr13_12750800	0	12750800	A	G
13	chr13_12752155	0	12752155	A	G
13	chr13_12757570	0	12757570	A	G
13	chr13_12758200	0	12758200	C	A
13	chr13_12766936	0	12766936	C	T
13	chr13_12773851	0	12773851	G	T
13	chr13_12786170	0	12786170	G	A
13	chr13_12791896	0	12791896	C	G
13	chr13_12793499	0	12793499	A	G
13	chr13_12797198	0	12797198	A	G
13	chr13_12808025	0	12808025	T	G
13	chr13_12811013	0	12811013	G	A
13	chr13_12813011	0	12813011	A	G
13	chr13_12816033	0	12816033	A	G
13	chr13_12831490	0	12831490	G	T
13	chr13_12839899	0	12839899	T	C
13	chr13_12841680	0	12841680	T	C
13	chr13_12843182	0	12843182	G	A
13	chr13_12848455	0	12848455	G	A
13	chr13_12852292	0	12852292	A	C
13	chr13_12856400	0	12856400	C	T
13	chr13_12856801	0	12856801	T	C
13	chr13_12858068	0	12858068	A	T
13	chr13_12860921	0	12860921	A	G
13	chr13_12864153	0	12864153	T	C
13	chr13_12867171	0	12867171	A	G
13	chr13_12869948	0	12869948	T	C
13	chr13_12870092	0	12870092	C	G
13	chr13_12870724	0	12870724	T	C
13	chr13_12875904	0	12875904	T	C
13	chr13_12876018	0	12876018	C	T
13	chr13_12877153	0	12877153	A	T
13	chr13_12886790	0	12886790	T	C
13	chr13_12887619	0	12887619	A	G
13	chr13_12889045	0	12889045	T	C
13	chr13_12889900	0	12889900	T	C
13	chr13_12892075	0	12892075	C	T
13	chr13_12892258	0	12892258	T	C
13	chr13_12898691	0	12898691	A	C
13	chr13_12900493	0	12900493	T	C
13	chr13_12909928	0	12909928	G	T
13	chr13_12913936	0	12913936	C	A
13	chr13_12914060	0	12914060	G	A
13	chr13_12919075	0	12919075	T	C
13	chr13_12919845	0	12919845	T	C
13	chr13_12921152	0	12921152	A	G
13	chr13_12933568	0	12933568	G	A
13	chr13_12936173	0	12936173	T	C
13	chr13_12938437	0	12938437	T	C
13	chr13_12941686	0	12941686	G	A
13	chr13_12942448	0	12942448	T	C
13	chr13_12945016	0	12945016	G	T
13	chr13_12945796	0	12945796	C	A
13	chr13_12948687	0	12948687	A	T
13	chr13_12949296	0	12949296	C	T
13	chr13_12950681	0	12950681	C	T
13	chr13_12951643	0	12951643	G	A
13	chr13_12954724	0	12954724	C	A
13	chr13_12957423	0	12957423	T	G
13	chr13_12963428	0	12963428	A	G
13	chr13_12968777	0	12968777	A	G
13	chr13_12970997	0	12970997	C	T
13	chr13_12978764	0	12978764	T	C
13	chr13_12980208	0	12980208	C	T
13	chr13_12982987	0	12982987	G	A
13	chr13_12983365	0	12983365	A	G
13	chr13_12989992	0	12989992	C	T
13	chr13_12992199	0	12992199	T	G
13	chr13_12999712	0	12999712	C	G
13	chr13_12999883	0	12999883	G	T
13	chr13_12999946	0	12999946	T	C
13	chr13_13001848	0	13001848	T	G
13	chr13_13002227	0	13002227	A	G
13	chr13_13003061	0	13003061	C	T
13	chr13_13005449	0	13005449	T	C
13	chr13_13006204	0	13006204	C	G
13	chr13_13006991	0	13006991	A	G
13	chr13_13009146	0	13009146	G	T
13	chr13_13011644	0	13011644	A	G
13	chr13_13013702	0	13013702	G	A
13	chr13_13020952	0	13020952	T	C
13	chr13_13025769	0	13025769	C	G
13	chr13_13025794	0	13025794	G	A
13	chr13_13027036	0	13027036	G	T
13	chr13_13029364	0	13029364	G	A
13	chr13_13031385	0	13031385	G	A
13	chr13_13031932	0	13031932	A	G
13	chr13_13031949	0	13031949	A	G
13	chr13_13032441	0	13032441	A	G
13	chr13_13035549	0	13035549	G	A
13	chr13_13037211	0	13037211	G	A
13	chr13_13038140	0	13038140	C	T
13	chr13_13039995	0	13039995	A	G
13	chr13_13050772	0	13050772	A	C
13	chr13_13051003	0	13051003	T	G
13	chr13_13052105	0	13052105	C	T
13	chr13_13052303	0	13052303	C	G
13	chr13_13052748	0	13052748	C	T
13	chr13_13055178	0	13055178	T	C
13	chr13_13055611	0	13055611	A	C
13	chr13_13057699	0	13057699	T	G
13	chr13_13059654	0	13059654	G	A
13	chr13_13073093	0	13073093	G	A
13	chr13_13075591	0	13075591	G	A
13	chr13_13075624	0	13075624	C	G
13	chr13_13076372	0	13076372	C	T
13	chr13_13079982	0	13079982	G	A
13	chr13_13082595	0	13082595	T	C
13	chr13_13085999	0	13085999	T	C
13	chr13_13088911	0	13088911	T	C
13	chr13_13093370	0	13093370	C	A
13	chr13_13101598	0	13101598	C	A
13	chr13_13102620	0	13102620	T	C
13	chr13_13104133	0	13104133	G	C
13	chr13_13106599	0	13106599	A	G
13	chr13_13109135	0	13109135	A	G
13	chr13_13115151	0	13115151	A	G
13	chr13_13118134	0	13118134	A	G
13	chr13_13119249	0	13119249	C	T
13	chr13_13136755	0	13136755	T	C
13	chr13_13137285	0	13137285	T	C
13	chr13_13138907	0	13138907	C	T
13	chr13_13145987	0	13145987	A	G
13	chr13_13146516	0	13146516	T	C
13	chr13_13150413	0	13150413	C	T
13	chr13_13151074	0	13151074	G	A
13	chr13_13156459	0	13156459	A	G
13	chr13_13157790	0	13157790	T	C
13	chr13_13160624	0	13160624	A	G
13	chr13_13162562	0	13162562	G	T
13	chr13_13166019	0	13166019	T	C
13	chr13_13166623	0	13166623	C	G
13	chr13_13167174	0	13167174	A	G
13	chr13_13172953	0	13172953	G	C
13	chr13_13176924	0	13176924	G	A
13	chr13_13179908	0	13179908	G	A
13	chr13_13195126	0	13195126	G	C
13	chr13_13197342	0	13197342	A	G
13	chr13_13198548	0	13198548	T	C
13	chr13_13205722	0	13205722	T	C
13	chr13_13208131	0	13208131	T	C
13	chr13_13209627	0	13209627	C	G
13	chr13_13213272	0	13213272	A	G
13	chr13_13224666	0	13224666	C	T
13	chr13_13227189	0	13227189	T	C
13	chr13_13230588	0	13230588	A	G
13	chr13_13235140	0	13235140	A	G
13	chr13_13245166	0	13245166	A	T
13	chr13_13249442	0	13249442	G	C
13	chr13_13252162	0	13252162	T	C
13	chr13_13253667	0	13253667	T	C
13	chr13_13271170	0	13271170	T	A
13	chr13_13272410	0	13272410	A	G
13	chr13_13277630	0	13277630	A	C
13	chr13_13279508	0	13279508	G	C
13	chr13_13289942	0	13289942	G	T
13	chr13_13291744	0	13291744	A	G
13	chr13_13293482	0	13293482	G	A
13	chr13_13305877	0	13305877	A	G
13	chr13_13307459	0	13307459	T	C
13	chr13_13308553	0	13308553	A	G
13	chr13_13313004	0	13313004	G	A
13	chr13_13313712	0	13313712	A	C
13	chr13_13317921	0	13317921	C	T
13	chr13_13319389	0	13319389	T	C
13	chr13_13320269	0	13320269	C	T
13	chr13_13322352	0	13322352	A	G
13	chr13_13327311	0	13327311	A	G
13	chr13_13333498	0	13333498	G	A
13	chr13_13336722	0	13336722	T	C
13	chr13_13350046	0	13350046	T	C
13	chr13_13356638	0	13356638	T	G
13	chr13_13360315	0	13360315	G	A
13	chr13_13362809	0	13362809	A	G
13	chr13_13363824	0	13363824	G	C
13	chr13_13364546	0	13364546	A	C
13	chr13_13365290	0	13365290	A	G
13	chr13_13366635	0	13366635	T	C
13	chr13_13367384	0	13367384	A	G
13	chr13_13367961	0	13367961	T	G
13	chr13_13370175	0	13370175	A	G
13	chr13_13373128	0	13373128	A	C
13	chr13_13374975	0	13374975	A	C
13	chr13_13377167	0	13377167	C	A
13	chr13_13381414	0	13381414	T	C
13	chr13_13382165	0	13382165	A	G
13	chr13_13382784	0	13382784	A	G
13	chr13_13389105	0	13389105	G	A
13	chr13_13390638	0	13390638	A	G
13	chr13_13393241	0	13393241	A	G
13	chr13_13406769	0	13406769	A	G
13	chr13_13408920	0	13408920	A	T
13	chr13_13409324	0	13409324	G	T
13	chr13_13413879	0	13413879	C	G
13	chr13_13414280	0	13414280	A	G
13	chr13_13415223	0	13415223	T	C
13	chr13_13419058	0	13419058	G	C
13	chr13_13425052	0	13425052	A	G
13	chr13_13425661	0	13425661	T	G
13	chr13_13427075	0	13427075	T	A
13	chr13_13427617	0	13427617	T	C
13	chr13_13429776	0	13429776	G	A
13	chr13_13444203	0	13444203	C	A
13	chr13_13444295	0	13444295	T	C
13	chr13_13445084	0	13445084	G	A
13	chr13_13445200	0	13445200	C	T
13	chr13_13448692	0	13448692	A	C
13	chr13_13452453	0	13452453	A	G
13	chr13_13454091	0	13454091	C	T
13	chr13_13459450	0	13459450	C	T
13	chr13_13460400	0	13460400	C	T
13	chr13_13462939	0	13462939	C	T
13	chr13_13466394	0	13466394	C	G
13	chr13_13466742	0	13466742	C	T
13	chr13_13470828	0	13470828	T	C
13	chr13_13482709	0	13482709	A	G
13	chr13_13484305	0	13484305	G	C
13	chr13_13484461	0	13484461	C	T
13	chr13_13489467	0	13489467	G	A
13	chr13_13493513	0	13493513	C	T
13	chr13_13496470	0	13496470	T	C
13	chr13_13499991	0	13499991	A	G
13	chr13_13507054	0	13507054	T	C
13	chr13_13514083	0	13514083	C	G
13	chr13_13517578	0	13517578	G	C
13	chr13_13519160	0	13519160	G	T
13	chr13_13522048	0	13522048	C	T
13	chr13_13528783	0	13528783	C	T
13	chr13_13531154	0	13531154	T	C
13	chr13_13532250	0	13532250	C	T
13	chr13_13535649	0	13535649	C	T
13	chr13_13536820	0	13536820	C	T
13	chr13_13540051	0	13540051	A	G
13	chr13_13540347	0	13540347	C	G
13	chr13_13542167	0	13542167	T	C
13	chr13_13542345	0	13542345	G	A
13	chr13_13544227	0	13544227	T	G
13	chr13_13550309	0	13550309	T	C
13	chr13_13551220	0	13551220	T	C
13	chr13_13553888	0	13553888	C	T
13	chr13_13555575	0	13555575	T	C
13	chr13_13558162	0	13558162	T	C
13	chr13_13563888	0	13563888	G	A
13	chr13_13564655	0	13564655	C	T
13	chr13_13565879	0	13565879	C	T
13	chr13_13570608	0	13570608	A	C
13	chr13_13585555	0	13585555	G	T
13	chr13_13592075	0	13592075	C	T
13	chr13_13601408	0	13601408	T	G
13	chr13_13607053	0	13607053	A	G
13	chr13_13612290	0	13612290	G	A
13	chr13_13615971	0	13615971	C	T
13	chr13_13616165	0	13616165	C	T
13	chr13_13616822	0	13616822	T	C
13	chr13_13619253	0	13619253	T	C
13	chr13_13621637	0	13621637	T	A
13	chr13_13624662	0	13624662	G	A
13	chr13_13628224	0	13628224	C	T
13	chr13_13629770	0	13629770	A	C
13	chr13_13629981	0	13629981	G	C
13	chr13_13632088	0	13632088	A	G
13	chr13_13639597	0	13639597	T	C
13	chr13_13642837	0	13642837	C	G
13	chr13_13643926	0	13643926	G	A
13	chr13_13645386	0	13645386	A	G
13	chr13_13648917	0	13648917	A	G
13	chr13_13663320	0	13663320	T	C
13	chr13_13663996	0	13663996	C	A
13	chr13_13669931	0	13669931	C	G
13	chr13_13677344	0	13677344	A	G
13	chr13_13686753	0	13686753	T	G
13	chr13_13691379	0	13691379	A	T
13	chr13_13692932	0	13692932	T	C
13	chr13_13698368	0	13698368	C	T
13	chr13_13698672	0	13698672	C	G
13	chr13_13703517	0	13703517	T	G
13	chr13_13717104	0	13717104	G	T
13	chr13_13725004	0	13725004	T	C
13	chr13_13728960	0	13728960	A	T
13	chr13_13737837	0	13737837	A	G
13	chr13_13739097	0	13739097	T	C
13	chr13_13743291	0	13743291	A	G
13	chr13_13745459	0	13745459	A	C
13	chr13_13745967	0	13745967	G	A
13	chr13_13746891	0	13746891	A	G
13	chr13_13747491	0	13747491	C	T
13	chr13_13747547	0	13747547	C	T
13	chr13_13752236	0	13752236	A	G
13	chr13_13753027	0	13753027	C	A
13	chr13_13755093	0	13755093	T	C
13	chr13_13760171	0	13760171	A	G
13	chr13_13783422	0	13783422	G	T
13	chr13_13786871	0	13786871	A	C
13	chr13_13790404	0	13790404	T	C
13	chr13_13791757	0	13791757	G	A
13	chr13_13793863	0	13793863	T	C
13	chr13_13794947	0	13794947	G	A
13	chr13_13795660	0	13795660	G	A
13	chr13_13805086	0	13805086	T	G
13	chr13_13811528	0	13811528	C	G
13	chr13_13816124	0	13816124	T	C
13	chr13_13822490	0	13822490	A	G
13	chr13_13822686	0	13822686	T	C
13	chr13_13823891	0	13823891	C	T
13	chr13_13824595	0	13824595	T	C
13	chr13_13825590	0	13825590	A	G
13	chr13_13831198	0	13831198	T	C
13	chr13_13831225	0	13831225	A	G
13	chr13_13832017	0	13832017	A	G
13	chr13_13836289	0	13836289	T	G
13	chr13_13838006	0	13838006	T	C
13	chr13_13839150	0	13839150	C	T
13	chr13_13839793	0	13839793	A	G
13	chr13_13847322	0	13847322	C	T
13	chr13_13850615	0	13850615	G	A
13	chr13_13851907	0	13851907	C	T
13	chr13_13860756	0	13860756	G	A
13	chr13_13869104	0	13869104	C	T
13	chr13_13876235	0	13876235	C	T
13	chr13_13882044	0	13882044	T	C
13	chr13_13887586	0	13887586	C	T
13	chr13_13892017	0	13892017	T	C
13	chr13_13893862	0	13893862	C	T
13	chr13_13897234	0	13897234	G	T
13	chr13_13907492	0	13907492	T	A
13	chr13_13911609	0	13911609	A	T
13	chr13_13912874	0	13912874	T	C
13	chr13_13913677	0	13913677	T	G
13	chr13_13919110	0	13919110	G	A
13	chr13_13921928	0	13921928	T	G
13	chr13_13924010	0	13924010	C	G
13	chr13_13924352	0	13924352	C	T
13	chr13_13926774	0	13926774	C	T
13	chr13_13931390	0	13931390	T	C
13	chr13_13931865	0	13931865	T	A
13	chr13_13935400	0	13935400	A	G
13	chr13_13938551	0	13938551	A	C
13	chr13_13940441	0	13940441	C	T
13	chr13_13945404	0	13945404	A	G
13	chr13_13947074	0	13947074	A	G
13	chr13_13949762	0	13949762	G	C
13	chr13_13951436	0	13951436	A	G
13	chr13_13951493	0	13951493	C	T
13	chr13_13951861	0	13951861	G	A
13	chr13_13958157	0	13958157	A	C
13	chr13_13965761	0	13965761	A	G
13	chr13_13973771	0	13973771	G	T
13	chr13_13983221	0	13983221	G	A
13	chr13_13985167	0	13985167	T	C
13	chr13_13987653	0	13987653	T	C
13	chr13_13991686	0	13991686	C	T
13	chr13_13992073	0	13992073	A	G
13	chr13_13993988	0	13993988	C	A
13	chr13_13994271	0	13994271	T	C
13	chr13_13998173	0	13998173	T	C
13	chr13_14008380	0	14008380	C	T
13	chr13_14009134	0	14009134	T	C
13	chr13_14018312	0	14018312	C	T
13	chr13_14019815	0	14019815	C	T
13	chr13_14020416	0	14020416	G	T
13	chr13_14021034	0	14021034	G	A
13	chr13_14024341	0	14024341	G	A
13	chr13_14030682	0	14030682	A	G
13	chr13_14031325	0	14031325	G	A
13	chr13_14034520	0	14034520	T	C
13	chr13_14035001	0	14035001	G	A
13	chr13_14036141	0	14036141	A	G
13	chr13_14038584	0	14038584	G	A
13	chr13_14039929	0	14039929	T	G
13	chr13_14041090	0	14041090	T	C
13	chr13_14044097	0	14044097	A	G
13	chr13_14044556	0	14044556	T	C
13	chr13_14047804	0	14047804	A	G
13	chr13_14048439	0	14048439	G	A
13	chr13_14049528	0	14049528	G	C
13	chr13_14049815	0	14049815	C	T
13	chr13_14051465	0	14051465	C	T
13	chr13_14057018	0	14057018	T	A
13	chr13_14058945	0	14058945	C	T
13	chr13_14062597	0	14062597	A	G
13	chr13_14063502	0	14063502	G	T
13	chr13_14064351	0	14064351	G	A
13	chr13_14066483	0	14066483	T	A
13	chr13_14074593	0	14074593	G	C
13	chr13_14074629	0	14074629	T	C
13	chr13_14078130	0	14078130	T	C
13	chr13_14087775	0	14087775	C	T
13	chr13_14090993	0	14090993	C	G
13	chr13_14091992	0	14091992	G	A
13	chr13_14105954	0	14105954	T	C
13	chr13_14107388	0	14107388	C	T
13	chr13_14107571	0	14107571	T	C
13	chr13_14107593	0	14107593	C	G
13	chr13_14115245	0	14115245	A	G
13	chr13_14115927	0	14115927	C	G
13	chr13_14122320	0	14122320	G	C
13	chr13_14123787	0	14123787	T	C
13	chr13_14129716	0	14129716	A	G
13	chr13_14134456	0	14134456	T	C
13	chr13_14144730	0	14144730	C	T
13	chr13_14145971	0	14145971	G	C
13	chr13_14148957	0	14148957	A	G
13	chr13_14150878	0	14150878	C	G
13	chr13_14154167	0	14154167	A	G
13	chr13_14156406	0	14156406	T	C
13	chr13_14161862	0	14161862	C	G
13	chr13_14163307	0	14163307	G	A
13	chr13_14169005	0	14169005	T	C
13	chr13_14172427	0	14172427	A	G
13	chr13_14175319	0	14175319	G	A
13	chr13_14176235	0	14176235	A	G
13	chr13_14182277	0	14182277	T	C
13	chr13_14185593	0	14185593	C	A
13	chr13_14187329	0	14187329	C	T
13	chr13_14191771	0	14191771	T	C
13	chr13_14194039	0	14194039	A	G
13	chr13_14201730	0	14201730	G	A
13	chr13_14204747	0	14204747	C	A
13	chr13_14206202	0	14206202	T	A
13	chr13_14210181	0	14210181	A	G
13	chr13_14211563	0	14211563	A	C
13	chr13_14216525	0	14216525	C	A
13	chr13_14216747	0	14216747	C	A
13	chr13_14222493	0	14222493	G	A
13	chr13_14228751	0	14228751	G	C
13	chr13_14230004	0	14230004	C	T
13	chr13_14233809	0	14233809	C	A
13	chr13_14235831	0	14235831	T	C
13	chr13_14250741	0	14250741	G	T
13	chr13_14264974	0	14264974	T	A
13	chr13_14270047	0	14270047	T	C
13	chr13_14270969	0	14270969	G	C
13	chr13_14285278	0	14285278	C	A
13	chr13_14298845	0	14298845	T	C
13	chr13_14303635	0	14303635	A	G
13	chr13_14311303	0	14311303	C	T
13	chr13_14311786	0	14311786	C	T
13	chr13_14312855	0	14312855	T	C
13	chr13_14322441	0	14322441	C	T
13	chr13_14328796	0	14328796	A	G
13	chr13_14332677	0	14332677	G	A
13	chr13_14335131	0	14335131	C	T
13	chr13_14341744	0	14341744	G	A
13	chr13_14345091	0	14345091	C	T
13	chr13_14349932	0	14349932	A	G
13	chr13_14350420	0	14350420	G	A
13	chr13_14351251	0	14351251	G	A
13	chr13_14356129	0	14356129	C	T
13	chr13_14357131	0	14357131	A	C
13	chr13_14363398	0	14363398	C	T
13	chr13_14366462	0	14366462	G	A
13	chr13_14367163	0	14367163	A	G
13	chr13_14379699	0	14379699	T	C
13	chr13_14381395	0	14381395	G	C
13	chr13_14385553	0	14385553	A	C
13	chr13_14390508	0	14390508	A	G
13	chr13_14394631	0	14394631	G	A
13	chr13_14396061	0	14396061	G	T
13	chr13_14397899	0	14397899	C	A
13	chr13_14430172	0	14430172	T	A
13	chr13_14430277	0	14430277	T	A
13	chr13_14435262	0	14435262	C	G
13	chr13_14439248	0	14439248	T	C
13	chr13_14445014	0	14445014	C	G
13	chr13_14448588	0	14448588	C	T
13	chr13_14459453	0	14459453	A	C
13	chr13_14465178	0	14465178	C	T
13	chr13_14475218	0	14475218	T	C
13	chr13_14477284	0	14477284	T	C
13	chr13_14477796	0	14477796	A	G
13	chr13_14481951	0	14481951	C	G
13	chr13_14481994	0	14481994	A	G
13	chr13_14508899	0	14508899	A	G
13	chr13_14509148	0	14509148	G	T
13	chr13_14510884	0	14510884	C	T
13	chr13_14517860	0	14517860	C	G
13	chr13_14523029	0	14523029	G	C
13	chr13_14527759	0	14527759	A	C
13	chr13_14528189	0	14528189	G	A
13	chr13_14529402	0	14529402	C	T
13	chr13_14529642	0	14529642	C	T
13	chr13_14532166	0	14532166	G	A
13	chr13_14536130	0	14536130	A	G
13	chr13_14536465	0	14536465	A	G
13	chr13_14545623	0	14545623	T	C
13	chr13_14547650	0	14547650	A	G
13	chr13_14554446	0	14554446	G	A
13	chr13_14558930	0	14558930	T	C
13	chr13_14564987	0	14564987	T	C
13	chr13_14567573	0	14567573	G	A
13	chr13_14575825	0	14575825	T	C
13	chr13_14579795	0	14579795	A	G
13	chr13_14579811	0	14579811	A	G
13	chr13_14579842	0	14579842	C	G
13	chr13_14581640	0	14581640	C	G
13	chr13_14586837	0	14586837	G	T
13	chr13_14587460	0	14587460	G	A
13	chr13_14587541	0	14587541	C	A
13	chr13_14588120	0	14588120	T	C
13	chr13_14602869	0	14602869	A	G
13	chr13_14603704	0	14603704	A	G
13	chr13_14609149	0	14609149	A	G
13	chr13_14610652	0	14610652	G	A
13	chr13_14624836	0	14624836	G	A
13	chr13_14637671	0	14637671	T	G
13	chr13_14641225	0	14641225	C	T
13	chr13_14645471	0	14645471	A	G
13	chr13_14647347	0	14647347	C	T
13	chr13_14649427	0	14649427	A	G
13	chr13_14660535	0	14660535	C	T
13	chr13_14662760	0	14662760	T	C
13	chr13_14667467	0	14667467	A	G
13	chr13_14676888	0	14676888	C	A
13	chr13_14683416	0	14683416	G	A
13	chr13_14684101	0	14684101	A	G
13	chr13_14684590	0	14684590	A	G
13	chr13_14686275	0	14686275	A	G
13	chr13_14688541	0	14688541	T	C
13	chr13_14691260	0	14691260	T	C
13	chr13_14697862	0	14697862	C	G
13	chr13_14709454	0	14709454	C	G
13	chr13_14711238	0	14711238	C	G
13	chr13_14720821	0	14720821	G	C
13	chr13_14722278	0	14722278	A	G
13	chr13_14728337	0	14728337	T	G
13	chr13_14728733	0	14728733	A	G
13	chr13_14729407	0	14729407	T	C
13	chr13_14741028	0	14741028	G	A
13	chr13_14741768	0	14741768	C	G
13	chr13_14744438	0	14744438	T	C
13	chr13_14744773	0	14744773	G	T
13	chr13_14746282	0	14746282	G	A
13	chr13_14746416	0	14746416	T	C
13	chr13_14749078	0	14749078	G	A
13	chr13_14751877	0	14751877	C	G
13	chr13_14762634	0	14762634	G	T
13	chr13_14762878	0	14762878	G	A
13	chr13_14766278	0	14766278	C	T
13	chr13_14769298	0	14769298	T	C
13	chr13_14771547	0	14771547	A	G
13	chr13_14773810	0	14773810	G	A
13	chr13_14783808	0	14783808	C	G
13	chr13_14784880	0	14784880	C	G
13	chr13_14791065	0	14791065	T	C
13	chr13_14793126	0	14793126	G	A
13	chr13_14794138	0	14794138	C	G
13	chr13_14795395	0	14795395	C	T
13	chr13_14797738	0	14797738	C	A
13	chr13_14816175	0	14816175	T	C
13	chr13_14816817	0	14816817	T	C
13	chr13_14844257	0	14844257	A	G
13	chr13_14845263	0	14845263	T	G
13	chr13_14845290	0	14845290	C	A
13	chr13_14853407	0	14853407	C	T
13	chr13_14857190	0	14857190	T	C
13	chr13_14862904	0	14862904	G	A
13	chr13_14873340	0	14873340	G	A
13	chr13_14877063	0	14877063	G	C
13	chr13_14889654	0	14889654	T	G
13	chr13_14898980	0	14898980	C	T
13	chr13_14900385	0	14900385	C	T
13	chr13_14903824	0	14903824	A	G
13	chr13_14906069	0	14906069	C	T
13	chr13_14914917	0	14914917	A	T
13	chr13_14925076	0	14925076	G	C
13	chr13_14941117	0	14941117	G	C
13	chr13_14945651	0	14945651	A	T
13	chr13_14946721	0	14946721	G	C
13	chr13_14946771	0	14946771	T	G
13	chr13_14950058	0	14950058	C	A
13	chr13_14952006	0	14952006	A	T
13	chr13_14952370	0	14952370	G	A
13	chr13_14953948	0	14953948	A	G
13	chr13_14957097	0	14957097	T	C
13	chr13_14959717	0	14959717	T	C
13	chr13_14961935	0	14961935	T	G
13	chr13_14968855	0	14968855	T	G
13	chr13_14972915	0	14972915	A	C
13	chr13_14978381	0	14978381	G	C
13	chr13_14979805	0	14979805	C	T
13	chr13_14987627	0	14987627	C	T
13	chr13_14990362	0	14990362	T	A
13	chr13_14996068	0	14996068	G	A
13	chr13_14999261	0	14999261	C	A
13	chr13_14999912	0	14999912	G	T
13	chr13_15014643	0	15014643	C	T
13	chr13_15018915	0	15018915	G	A
13	chr13_15018936	0	15018936	G	A
13	chr13_15041324	0	15041324	G	A
13	chr13_15042280	0	15042280	G	C
13	chr13_15048636	0	15048636	G	A
13	chr13_15059800	0	15059800	A	C
13	chr13_15067313	0	15067313	A	C
13	chr13_15076902	0	15076902	C	G
13	chr13_15079288	0	15079288	C	T
13	chr13_15085249	0	15085249	C	T
13	chr13_15098757	0	15098757	G	C
13	chr13_15107817	0	15107817	G	C
13	chr13_15109474	0	15109474	G	T
13	chr13_15111636	0	15111636	A	T
13	chr13_15113548	0	15113548	C	A
13	chr13_15125545	0	15125545	A	G
13	chr13_15128322	0	15128322	A	C
13	chr13_15140265	0	15140265	A	G
13	chr13_15146186	0	15146186	G	A
13	chr13_15148103	0	15148103	A	G
13	chr13_15151076	0	15151076	T	C
13	chr13_15157487	0	15157487	T	C
13	chr13_15157530	0	15157530	G	A
13	chr13_15159281	0	15159281	T	C
13	chr13_15163659	0	15163659	A	G
13	chr13_15165405	0	15165405	G	C
13	chr13_15166554	0	15166554	A	C
13	chr13_15173835	0	15173835	C	G
13	chr13_15188848	0	15188848	A	C
13	chr13_15195839	0	15195839	G	A
13	chr13_15204863	0	15204863	C	T
13	chr13_15219078	0	15219078	C	T
13	chr13_15224855	0	15224855	T	C
13	chr13_15225405	0	15225405	A	G
13	chr13_15225475	0	15225475	G	T
13	chr13_15231374	0	15231374	T	C
13	chr13_15237921	0	15237921	T	C
13	chr13_15245001	0	15245001	A	G
13	chr13_15246816	0	15246816	G	A
13	chr13_15246909	0	15246909	T	G
13	chr13_15254198	0	15254198	A	G
13	chr13_15256163	0	15256163	T	C
13	chr13_15256459	0	15256459	C	G
13	chr13_15257920	0	15257920	G	C
13	chr13_15261907	0	15261907	T	C
13	chr13_15262117	0	15262117	T	C
13	chr13_15265018	0	15265018	T	C
13	chr13_15265920	0	15265920	C	T
13	chr13_15270338	0	15270338	T	A
13	chr13_15270676	0	15270676	G	A
13	chr13_15276199	0	15276199	T	G
13	chr13_15279560	0	15279560	G	A
13	chr13_15280648	0	15280648	T	C
13	chr13_15281083	0	15281083	A	C
13	chr13_15288431	0	15288431	C	T
13	chr13_15289194	0	15289194	G	A
13	chr13_15292926	0	15292926	A	G
13	chr13_15296464	0	15296464	C	T
13	chr13_15302100	0	15302100	A	G
13	chr13_15302571	0	15302571	A	G
13	chr13_15305179	0	15305179	T	G
13	chr13_15306811	0	15306811	T	C
13	chr13_15310739	0	15310739	A	G
13	chr13_15312143	0	15312143	T	C
13	chr13_15321696	0	15321696	C	G
13	chr13_15330885	0	15330885	G	A
13	chr13_15331224	0	15331224	A	G
13	chr13_15331428	0	15331428	C	G
13	chr13_15336578	0	15336578	C	T
13	chr13_15339080	0	15339080	A	G
13	chr13_15339971	0	15339971	T	C
13	chr13_15344459	0	15344459	T	A
13	chr13_15346205	0	15346205	T	G
13	chr13_15352208	0	15352208	G	A
13	chr13_15362783	0	15362783	C	A
13	chr13_15362869	0	15362869	C	T
13	chr13_15364018	0	15364018	C	A
13	chr13_15364339	0	15364339	A	G
13	chr13_15372404	0	15372404	T	C
13	chr13_15386902	0	15386902	A	G
13	chr13_15391986	0	15391986	A	G
13	chr13_15394345	0	15394345	C	T
13	chr13_15397994	0	15397994	A	G
13	chr13_15401565	0	15401565	C	T
13	chr13_15403041	0	15403041	G	A
13	chr13_15406988	0	15406988	G	C
13	chr13_15410254	0	15410254	T	C
13	chr13_15417394	0	15417394	G	A
13	chr13_15419276	0	15419276	C	A
13	chr13_15420908	0	15420908	C	G
13	chr13_15425494	0	15425494	C	T
13	chr13_15430341	0	15430341	A	G
13	chr13_15440527	0	15440527	A	C
13	chr13_15446810	0	15446810	G	T
13	chr13_15446870	0	15446870	C	T
13	chr13_15446908	0	15446908	G	A
13	chr13_15451382	0	15451382	A	G
13	chr13_15453665	0	15453665	G	A
13	chr13_15456334	0	15456334	A	G
13	chr13_15463779	0	15463779	G	A
13	chr13_15474751	0	15474751	G	C
13	chr13_15478760	0	15478760	G	A
13	chr13_15491816	0	15491816	G	C
13	chr13_15501711	0	15501711	T	C
13	chr13_15502593	0	15502593	T	C
13	chr13_15507554	0	15507554	G	A
13	chr13_15509903	0	15509903	C	G
13	chr13_15511320	0	15511320	C	T
13	chr13_15518370	0	15518370	A	G
13	chr13_15520631	0	15520631	T	C
13	chr13_15532439	0	15532439	A	G
13	chr13_15532648	0	15532648	G	A
13	chr13_15533309	0	15533309	G	A
13	chr13_15533849	0	15533849	G	A
13	chr13_15534062	0	15534062	T	A
13	chr13_15543213	0	15543213	G	A
13	chr13_15547663	0	15547663	C	T
13	chr13_15548369	0	15548369	T	A
13	chr13_15548844	0	15548844	T	C
13	chr13_15549317	0	15549317	C	A
13	chr13_15552126	0	15552126	G	A
13	chr13_15552759	0	15552759	C	T
13	chr13_15553396	0	15553396	T	C
13	chr13_15561564	0	15561564	A	C
13	chr13_15571353	0	15571353	T	C
13	chr13_15573003	0	15573003	A	G
13	chr13_15580780	0	15580780	C	T
13	chr13_15582258	0	15582258	T	G
13	chr13_15583429	0	15583429	A	G
13	chr13_15583973	0	15583973	C	T
13	chr13_15584056	0	15584056	G	A
13	chr13_15589256	0	15589256	G	T
13	chr13_15617753	0	15617753	C	A
13	chr13_15618850	0	15618850	C	T
13	chr13_15621523	0	15621523	C	T
13	chr13_15623346	0	15623346	G	C
13	chr13_15626512	0	15626512	A	G
13	chr13_15628886	0	15628886	A	G
13	chr13_15636657	0	15636657	A	G
13	chr13_15647080	0	15647080	C	G
13	chr13_15657676	0	15657676	A	G
13	chr13_15661833	0	15661833	C	T
13	chr13_15663046	0	15663046	A	G
13	chr13_15665834	0	15665834	G	T
13	chr13_15674708	0	15674708	T	C
13	chr13_15680158	0	15680158	C	G
13	chr13_15680589	0	15680589	C	T
13	chr13_15685345	0	15685345	T	C
13	chr13_15685541	0	15685541	C	T
13	chr13_15690934	0	15690934	A	G
13	chr13_15691190	0	15691190	T	C
13	chr13_15696967	0	15696967	T	C
13	chr13_15705083	0	15705083	A	G
13	chr13_15706245	0	15706245	C	T
13	chr13_15706729	0	15706729	G	A
13	chr13_15712160	0	15712160	T	C
13	chr13_15714233	0	15714233	A	G
13	chr13_15720194	0	15720194	G	A
13	chr13_15722040	0	15722040	C	G
13	chr13_15723063	0	15723063	G	C
13	chr13_15723519	0	15723519	G	C
13	chr13_15728207	0	15728207	A	T
13	chr13_15730807	0	15730807	G	A
13	chr13_15734124	0	15734124	C	T
13	chr13_15734457	0	15734457	G	A
13	chr13_15738439	0	15738439	T	C
13	chr13_15743134	0	15743134	A	T
13	chr13_15749798	0	15749798	T	C
13	chr13_15751313	0	15751313	G	A
13	chr13_15751749	0	15751749	C	T
13	chr13_15759062	0	15759062	G	A
13	chr13_15760818	0	15760818	C	T
13	chr13_15768396	0	15768396	A	C
13	chr13_15770839	0	15770839	A	G
13	chr13_15775113	0	15775113	C	T
13	chr13_15780323	0	15780323	T	C
13	chr13_15781836	0	15781836	A	C
13	chr13_15786164	0	15786164	G	A
13	chr13_15787714	0	15787714	T	C
13	chr13_15791844	0	15791844	T	C
13	chr13_15792783	0	15792783	C	T
13	chr13_15800374	0	15800374	A	G
13	chr13_15801701	0	15801701	C	G
13	chr13_15804764	0	15804764	C	T
13	chr13_15807239	0	15807239	T	C
13	chr13_15808311	0	15808311	C	A
13	chr13_15808867	0	15808867	T	C
13	chr13_15811933	0	15811933	C	G
13	chr13_15812258	0	15812258	C	A
13	chr13_15812436	0	15812436	C	G
13	chr13_15819519	0	15819519	T	C
13	chr13_15819662	0	15819662	A	G
13	chr13_15821367	0	15821367	G	T
13	chr13_15822706	0	15822706	T	C
13	chr13_15822828	0	15822828	A	G
13	chr13_15822938	0	15822938	A	C
13	chr13_15825619	0	15825619	A	G
13	chr13_15836876	0	15836876	G	C
13	chr13_15840445	0	15840445	T	C
13	chr13_15856608	0	15856608	A	G
13	chr13_15869786	0	15869786	C	T
13	chr13_15873466	0	15873466	C	G
13	chr13_15877566	0	15877566	A	G
13	chr13_15880434	0	15880434	A	G
13	chr13_15882121	0	15882121	G	A
13	chr13_15894304	0	15894304	G	C
13	chr13_15894667	0	15894667	C	A
13	chr13_15897340	0	15897340	T	C
13	chr13_15905897	0	15905897	C	G
13	chr13_15906605	0	15906605	C	A
13	chr13_15911672	0	15911672	G	A
13	chr13_15913304	0	15913304	T	C
13	chr13_15918393	0	15918393	C	T
13	chr13_15922695	0	15922695	G	T
13	chr13_15925618	0	15925618	G	T
13	chr13_15927777	0	15927777	T	G
13	chr13_15930162	0	15930162	T	G
13	chr13_15936162	0	15936162	C	G
13	chr13_15943679	0	15943679	G	A
13	chr13_15945091	0	15945091	C	G
13	chr13_15962182	0	15962182	T	C
13	chr13_15964230	0	15964230	A	G
13	chr13_15968174	0	15968174	G	C
13	chr13_15972803	0	15972803	C	T
13	chr13_15976734	0	15976734	G	T
13	chr13_15977205	0	15977205	C	T
13	chr13_15980517	0	15980517	A	G
13	chr13_15982926	0	15982926	G	A
13	chr13_15986557	0	15986557	T	G
13	chr13_15990846	0	15990846	A	G
13	chr13_15992199	0	15992199	T	C
13	chr13_15994209	0	15994209	T	C
13	chr13_16007943	0	16007943	A	G
13	chr13_16008078	0	16008078	T	G
13	chr13_16011456	0	16011456	A	G
13	chr13_16014484	0	16014484	T	C
13	chr13_16015856	0	16015856	C	A
13	chr13_16016407	0	16016407	A	G
13	chr13_16020253	0	16020253	A	G
13	chr13_16021758	0	16021758	A	G
13	chr13_16028132	0	16028132	T	C
13	chr13_16028345	0	16028345	A	G
13	chr13_16033299	0	16033299	A	G
13	chr13_16033552	0	16033552	A	T
13	chr13_16035542	0	16035542	G	T
13	chr13_16036603	0	16036603	A	C
13	chr13_16038773	0	16038773	A	G
13	chr13_16040571	0	16040571	A	C
13	chr13_16040572	0	16040572	C	T
13	chr13_16040773	0	16040773	A	G
13	chr13_16041822	0	16041822	G	C
13	chr13_16044078	0	16044078	G	C
13	chr13_16050261	0	16050261	A	C
13	chr13_16051923	0	16051923	T	C
13	chr13_16061290	0	16061290	G	A
13	chr13_16066677	0	16066677	A	G
13	chr13_16071915	0	16071915	G	A
13	chr13_16073850	0	16073850	T	C
13	chr13_16082677	0	16082677	G	A
13	chr13_16083677	0	16083677	C	T
13	chr13_16105699	0	16105699	G	A
13	chr13_16108285	0	16108285	T	A
13	chr13_16111110	0	16111110	C	A
13	chr13_16112555	0	16112555	T	C
13	chr13_16115828	0	16115828	A	G
13	chr13_16119181	0	16119181	C	T
13	chr13_16122384	0	16122384	T	G
13	chr13_16123129	0	16123129	C	G
13	chr13_16129688	0	16129688	C	G
13	chr13_16129899	0	16129899	G	A
13	chr13_16135669	0	16135669	T	G
13	chr13_16135703	0	16135703	C	A
13	chr13_16141623	0	16141623	T	C
13	chr13_16143800	0	16143800	T	C
13	chr13_16146627	0	16146627	T	C
13	chr13_16147243	0	16147243	T	C
13	chr13_16156010	0	16156010	C	G
13	chr13_16164104	0	16164104	T	C
13	chr13_16175550	0	16175550	T	C
13	chr13_16181672	0	16181672	C	G
13	chr13_16189853	0	16189853	G	C
13	chr13_16193298	0	16193298	T	C
13	chr13_16195141	0	16195141	C	T
13	chr13_16195569	0	16195569	G	A
13	chr13_16199238	0	16199238	T	C
13	chr13_16200566	0	16200566	G	A
13	chr13_16208774	0	16208774	T	C
13	chr13_16214926	0	16214926	A	G
13	chr13_16216423	0	16216423	T	G
13	chr13_16224754	0	16224754	T	C
13	chr13_16225296	0	16225296	G	C
13	chr13_16228341	0	16228341	A	T
13	chr13_16232944	0	16232944	C	T
13	chr13_16233833	0	16233833	A	G
13	chr13_16234642	0	16234642	G	C
13	chr13_16235161	0	16235161	A	G
13	chr13_16235313	0	16235313	T	C
13	chr13_16245865	0	16245865	A	G
13	chr13_16247701	0	16247701	C	T
13	chr13_16258813	0	16258813	A	G
13	chr13_16263146	0	16263146	C	T
13	chr13_16269716	0	16269716	A	G
13	chr13_16292574	0	16292574	G	C
13	chr13_16295474	0	16295474	T	C
13	chr13_16302818	0	16302818	C	G
13	chr13_16309445	0	16309445	G	A
13	chr13_16313836	0	16313836	T	C
13	chr13_16314320	0	16314320	C	T
13	chr13_16318752	0	16318752	A	C
13	chr13_16319363	0	16319363	G	A
13	chr13_16325279	0	16325279	T	C
13	chr13_16328323	0	16328323	C	T
13	chr13_16328812	0	16328812	T	C
13	chr13_16333379	0	16333379	T	C
13	chr13_16337963	0	16337963	G	A
13	chr13_16342948	0	16342948	G	A
13	chr13_16348061	0	16348061	C	T
13	chr13_16357665	0	16357665	T	C
13	chr13_16359751	0	16359751	C	G
13	chr13_16361644	0	16361644	A	G
13	chr13_16362896	0	16362896	C	A
13	chr13_16372539	0	16372539	C	T
13	chr13_16378578	0	16378578	C	G
13	chr13_16378936	0	16378936	C	T
13	chr13_16385718	0	16385718	C	T
13	chr13_16392054	0	16392054	C	T
13	chr13_16392976	0	16392976	T	C
13	chr13_16397134	0	16397134	A	G
13	chr13_16400500	0	16400500	G	A
13	chr13_16404289	0	16404289	C	T
13	chr13_16415751	0	16415751	A	G
13	chr13_16421985	0	16421985	G	C
13	chr13_16425223	0	16425223	A	G
13	chr13_16427151	0	16427151	C	T
13	chr13_16432268	0	16432268	G	C
13	chr13_16434373	0	16434373	A	G
13	chr13_16436519	0	16436519	G	A
13	chr13_16440958	0	16440958	A	G
13	chr13_16451704	0	16451704	C	A
13	chr13_16452728	0	16452728	T	C
13	chr13_16452946	0	16452946	A	G
13	chr13_16455608	0	16455608	T	C
13	chr13_16455906	0	16455906	G	C
13	chr13_16458583	0	16458583	A	G
13	chr13_16471427	0	16471427	A	T
13	chr13_16481680	0	16481680	A	G
13	chr13_16482157	0	16482157	A	G
13	chr13_16484188	0	16484188	G	A
13	chr13_16485115	0	16485115	C	T
13	chr13_16499083	0	16499083	T	A
13	chr13_16500996	0	16500996	T	C
13	chr13_16501776	0	16501776	A	G
13	chr13_16502141	0	16502141	T	C
13	chr13_16506130	0	16506130	C	T
13	chr13_16506962	0	16506962	A	G
13	chr13_16507043	0	16507043	G	T
13	chr13_16515169	0	16515169	G	A
13	chr13_16520530	0	16520530	T	C
13	chr13_16530835	0	16530835	A	G
13	chr13_16531328	0	16531328	C	T
13	chr13_16531847	0	16531847	C	T
13	chr13_16538978	0	16538978	G	A
13	chr13_16541341	0	16541341	G	T
13	chr13_16542419	0	16542419	T	C
13	chr13_16549111	0	16549111	T	G
13	chr13_16549642	0	16549642	G	C
13	chr13_16549710	0	16549710	G	C
13	chr13_16562295	0	16562295	T	A
13	chr13_16566055	0	16566055	G	C
13	chr13_16582587	0	16582587	A	G
13	chr13_16583973	0	16583973	G	A
13	chr13_16591372	0	16591372	T	C
13	chr13_16593693	0	16593693	C	T
13	chr13_16597880	0	16597880	T	C
13	chr13_16599527	0	16599527	T	G
13	chr13_16600488	0	16600488	T	C
13	chr13_16601001	0	16601001	A	G
13	chr13_16605156	0	16605156	C	T
13	chr13_16606911	0	16606911	C	T
13	chr13_16615619	0	16615619	A	G
13	chr13_16617877	0	16617877	C	A
13	chr13_16627123	0	16627123	C	A
13	chr13_16627240	0	16627240	G	A
13	chr13_16629426	0	16629426	C	T
13	chr13_16640448	0	16640448	T	C
13	chr13_16645099	0	16645099	A	G
13	chr13_16652864	0	16652864	G	A
13	chr13_16652902	0	16652902	A	C
13	chr13_16654046	0	16654046	T	C
13	chr13_16663161	0	16663161	C	A
13	chr13_16669084	0	16669084	C	T
13	chr13_16673861	0	16673861	A	T
13	chr13_16676082	0	16676082	G	A
13	chr13_16677179	0	16677179	T	C
13	chr13_16679566	0	16679566	T	G
13	chr13_16680359	0	16680359	A	G
13	chr13_16681779	0	16681779	A	G
13	chr13_16688246	0	16688246	T	C
13	chr13_16692428	0	16692428	C	T
13	chr13_16697301	0	16697301	T	C
13	chr13_16699097	0	16699097	T	C
13	chr13_16699377	0	16699377	A	T
13	chr13_16702142	0	16702142	C	T
13	chr13_16702445	0	16702445	C	T
13	chr13_16705026	0	16705026	A	C
13	chr13_16707944	0	16707944	A	G
13	chr13_16708968	0	16708968	G	C
13	chr13_16713778	0	16713778	A	T
13	chr13_16714447	0	16714447	G	T
13	chr13_16720701	0	16720701	T	C
13	chr13_16721653	0	16721653	G	A
13	chr13_16721889	0	16721889	C	T
13	chr13_16722538	0	16722538	T	C
13	chr13_16723553	0	16723553	A	C
13	chr13_16737454	0	16737454	T	C
13	chr13_16747928	0	16747928	T	C
13	chr13_16748719	0	16748719	T	G
13	chr13_16757056	0	16757056	A	G
13	chr13_16759381	0	16759381	C	A
13	chr13_16763044	0	16763044	T	C
13	chr13_16777060	0	16777060	A	T
13	chr13_16782774	0	16782774	C	T
13	chr13_16787592	0	16787592	C	A
13	chr13_16788591	0	16788591	C	T
13	chr13_16792430	0	16792430	G	A
13	chr13_16803444	0	16803444	G	T
13	chr13_16807249	0	16807249	G	T
13	chr13_16807473	0	16807473	T	C
13	chr13_16807972	0	16807972	G	A
13	chr13_16809633	0	16809633	A	G
13	chr13_16811007	0	16811007	A	G
13	chr13_16820144	0	16820144	A	G
13	chr13_16832503	0	16832503	A	G
13	chr13_16832741	0	16832741	G	A
13	chr13_16833388	0	16833388	T	C
13	chr13_16839288	0	16839288	C	T
13	chr13_16840680	0	16840680	A	G
13	chr13_16842247	0	16842247	G	C
13	chr13_16842675	0	16842675	C	T
13	chr13_16847310	0	16847310	A	T
13	chr13_16848379	0	16848379	T	C
13	chr13_16855348	0	16855348	T	C
13	chr13_16856012	0	16856012	C	T
13	chr13_16860136	0	16860136	T	A
13	chr13_16861176	0	16861176	C	T
13	chr13_16862291	0	16862291	C	A
13	chr13_16876884	0	16876884	T	C
13	chr13_16882201	0	16882201	G	C
13	chr13_16895660	0	16895660	A	G
13	chr13_16896510	0	16896510	A	G
13	chr13_16896862	0	16896862	C	T
13	chr13_16898654	0	16898654	T	A
13	chr13_16908835	0	16908835	A	G
13	chr13_16909064	0	16909064	G	T
13	chr13_16909572	0	16909572	A	C
13	chr13_16911546	0	16911546	T	C
13	chr13_16923212	0	16923212	A	G
13	chr13_16925607	0	16925607	A	T
13	chr13_16925676	0	16925676	A	G
13	chr13_16930138	0	16930138	T	C
13	chr13_16959899	0	16959899	A	G
13	chr13_16960742	0	16960742	T	C
13	chr13_16968737	0	16968737	C	T
13	chr13_16969073	0	16969073	A	T
13	chr13_16976685	0	16976685	G	C
13	chr13_16976943	0	16976943	T	C
13	chr13_16986677	0	16986677	T	C
13	chr13_16998836	0	16998836	C	T
13	chr13_17005333	0	17005333	G	A
13	chr13_17011749	0	17011749	G	A
13	chr13_17013306	0	17013306	A	G
13	chr13_17021036	0	17021036	A	G
13	chr13_17021183	0	17021183	T	C
13	chr13_17027124	0	17027124	C	T
13	chr13_17033099	0	17033099	G	C
13	chr13_17040252	0	17040252	T	A
13	chr13_17043625	0	17043625	A	T
13	chr13_17044233	0	17044233	G	A
13	chr13_17051302	0	17051302	A	G
13	chr13_17057049	0	17057049	G	T
13	chr13_17058886	0	17058886	T	C
13	chr13_17063687	0	17063687	A	G
13	chr13_17065779	0	17065779	C	T
13	chr13_17068345	0	17068345	C	T
13	chr13_17070127	0	17070127	G	A
13	chr13_17071021	0	17071021	G	C
13	chr13_17073753	0	17073753	G	A
13	chr13_17078505	0	17078505	C	T
13	chr13_17085459	0	17085459	C	A
13	chr13_17085647	0	17085647	G	C
13	chr13_17086504	0	17086504	C	T
13	chr13_17087950	0	17087950	C	A
13	chr13_17111445	0	17111445	G	A
13	chr13_17112476	0	17112476	C	A
13	chr13_17113100	0	17113100	C	T
13	chr13_17116377	0	17116377	G	C
13	chr13_17117330	0	17117330	G	A
13	chr13_17144951	0	17144951	A	G
13	chr13_17151515	0	17151515	G	T
13	chr13_17151895	0	17151895	C	A
13	chr13_17152381	0	17152381	T	C
13	chr13_17160129	0	17160129	T	C
13	chr13_17178165	0	17178165	C	T
13	chr13_17178578	0	17178578	C	G
13	chr13_17178861	0	17178861	A	G
13	chr13_17179388	0	17179388	T	A
13	chr13_17179981	0	17179981	T	C
13	chr13_17189237	0	17189237	G	T
13	chr13_17190410	0	17190410	A	C
13	chr13_17200364	0	17200364	A	G
13	chr13_17213399	0	17213399	A	G
13	chr13_17217510	0	17217510	C	T
13	chr13_17224047	0	17224047	T	A
13	chr13_17240904	0	17240904	C	T
13	chr13_17265778	0	17265778	A	G
13	chr13_17284657	0	17284657	A	G
13	chr13_17286634	0	17286634	G	A
13	chr13_17288236	0	17288236	G	T
13	chr13_17302760	0	17302760	G	T
13	chr13_17308330	0	17308330	A	T
13	chr13_17327682	0	17327682	A	G
13	chr13_17334926	0	17334926	G	A
13	chr13_17337975	0	17337975	T	C
13	chr13_17367812	0	17367812	T	A
13	chr13_17368133	0	17368133	G	A
13	chr13_17372125	0	17372125	A	G
13	chr13_17376662	0	17376662	G	A
13	chr13_17377673	0	17377673	A	G
13	chr13_17385661	0	17385661	T	C
13	chr13_17385776	0	17385776	A	G
13	chr13_17386578	0	17386578	G	A
13	chr13_17387658	0	17387658	T	C
13	chr13_17389667	0	17389667	G	A
13	chr13_17390288	0	17390288	G	A
13	chr13_17393274	0	17393274	G	A
13	chr13_17395012	0	17395012	T	C
13	chr13_17416625	0	17416625	G	A
13	chr13_17423006	0	17423006	G	A
13	chr13_17432077	0	17432077	A	G
13	chr13_17449229	0	17449229	A	G
13	chr13_17452754	0	17452754	C	A
13	chr13_17463480	0	17463480	C	T
13	chr13_17466371	0	17466371	G	C
13	chr13_17477033	0	17477033	G	T
13	chr13_17480861	0	17480861	G	C
13	chr13_17482000	0	17482000	G	C
13	chr13_17485368	0	17485368	C	A
13	chr13_17494958	0	17494958	A	G
13	chr13_17496327	0	17496327	A	C
13	chr13_17496399	0	17496399	A	T
13	chr13_17518778	0	17518778	G	A
13	chr13_17543992	0	17543992	G	A
13	chr13_17547148	0	17547148	T	C
13	chr13_17549344	0	17549344	G	C
13	chr13_17551463	0	17551463	T	C
13	chr13_17561271	0	17561271	T	C
13	chr13_17567856	0	17567856	T	C
13	chr13_17569996	0	17569996	A	T
13	chr13_17570681	0	17570681	G	C
13	chr13_17582114	0	17582114	C	T
13	chr13_17586730	0	17586730	A	G
13	chr13_17588577	0	17588577	T	C
13	chr13_17590631	0	17590631	T	C
13	chr13_17595050	0	17595050	G	A
13	chr13_17601187	0	17601187	G	C
13	chr13_17605619	0	17605619	T	C
13	chr13_17605953	0	17605953	C	T
13	chr13_17607317	0	17607317	T	C
13	chr13_17613314	0	17613314	G	A
13	chr13_17614648	0	17614648	C	A
13	chr13_17629781	0	17629781	T	C
13	chr13_17630091	0	17630091	G	C
13	chr13_17634087	0	17634087	T	C
13	chr13_17658303	0	17658303	C	T
13	chr13_17661771	0	17661771	A	G
13	chr13_17662548	0	17662548	T	G
13	chr13_17672522	0	17672522	T	C
13	chr13_17680935	0	17680935	G	A
13	chr13_17687560	0	17687560	T	C
13	chr13_17691304	0	17691304	A	G
13	chr13_17701962	0	17701962	A	G
13	chr13_17703422	0	17703422	T	C
13	chr13_17707069	0	17707069	G	A
13	chr13_17717987	0	17717987	A	G
13	chr13_17718092	0	17718092	A	C
13	chr13_17719642	0	17719642	G	C
13	chr13_17725289	0	17725289	A	C
13	chr13_17756293	0	17756293	C	T
13	chr13_17760345	0	17760345	G	A
13	chr13_17760698	0	17760698	G	C
13	chr13_17761031	0	17761031	C	G
13	chr13_17767440	0	17767440	A	G
13	chr13_17774172	0	17774172	G	A
13	chr13_17774962	0	17774962	G	A
13	chr13_17786970	0	17786970	G	A
13	chr13_17800352	0	17800352	A	G
13	chr13_17801110	0	17801110	C	G
13	chr13_17801220	0	17801220	T	C
13	chr13_17801721	0	17801721	C	T
13	chr13_17811963	0	17811963	G	A
13	chr13_17819888	0	17819888	A	T
13	chr13_17839522	0	17839522	C	G
13	chr13_17850417	0	17850417	G	C
13	chr13_17851609	0	17851609	A	T
13	chr13_17855501	0	17855501	T	C
13	chr13_17857227	0	17857227	T	G
13	chr13_17858164	0	17858164	G	A
13	chr13_17870684	0	17870684	G	A
13	chr13_17877056	0	17877056	T	C
13	chr13_17887385	0	17887385	T	C
13	chr13_17890554	0	17890554	T	C
13	chr13_17893659	0	17893659	G	T
13	chr13_17900929	0	17900929	T	C
13	chr13_17910018	0	17910018	A	G
13	chr13_17913510	0	17913510	T	C
13	chr13_17916395	0	17916395	C	T
13	chr13_17917015	0	17917015	A	G
13	chr13_17918488	0	17918488	G	A
13	chr13_17931691	0	17931691	A	G
13	chr13_17946959	0	17946959	G	T
13	chr13_17948770	0	17948770	C	T
13	chr13_17950597	0	17950597	A	C
13	chr13_17952229	0	17952229	C	T
13	chr13_17955918	0	17955918	A	G
13	chr13_17963897	0	17963897	G	A
13	chr13_17970503	0	17970503	C	G
13	chr13_17977212	0	17977212	T	C
13	chr13_17979137	0	17979137	C	G
13	chr13_17985904	0	17985904	A	G
13	chr13_17991973	0	17991973	A	T
13	chr13_18005090	0	18005090	T	C
13	chr13_18019036	0	18019036	G	A
13	chr13_18020293	0	18020293	G	T
13	chr13_18021399	0	18021399	C	T
13	chr13_18021683	0	18021683	G	C
13	chr13_18051665	0	18051665	G	A
13	chr13_18065039	0	18065039	T	C
13	chr13_18068020	0	18068020	C	T
13	chr13_18068723	0	18068723	A	G
13	chr13_18083268	0	18083268	A	T
13	chr13_18084790	0	18084790	C	T
13	chr13_18086376	0	18086376	T	G
13	chr13_18086721	0	18086721	A	G
13	chr13_18087190	0	18087190	C	T
13	chr13_18088411	0	18088411	C	T
13	chr13_18088989	0	18088989	A	G
13	chr13_18101944	0	18101944	A	G
13	chr13_18106241	0	18106241	T	A
13	chr13_18112146	0	18112146	T	C
13	chr13_18112619	0	18112619	T	C
13	chr13_18114941	0	18114941	T	C
13	chr13_18122328	0	18122328	T	G
13	chr13_18124458	0	18124458	C	T
13	chr13_18126046	0	18126046	C	T
13	chr13_18129196	0	18129196	C	T
13	chr13_18139211	0	18139211	G	C
13	chr13_18140727	0	18140727	C	T
13	chr13_18145688	0	18145688	C	T
13	chr13_18170504	0	18170504	C	A
13	chr13_18174034	0	18174034	T	G
13	chr13_18174259	0	18174259	T	C
13	chr13_18179846	0	18179846	T	C
13	chr13_18183607	0	18183607	C	A
13	chr13_18185349	0	18185349	T	G
13	chr13_18206631	0	18206631	A	G
13	chr13_18214678	0	18214678	C	G
13	chr13_18216834	0	18216834	G	A
13	chr13_18218284	0	18218284	A	T
13	chr13_18235192	0	18235192	G	C
13	chr13_18248391	0	18248391	T	G
13	chr13_18256473	0	18256473	A	G
13	chr13_18256729	0	18256729	T	C
13	chr13_18257702	0	18257702	T	C
13	chr13_18261791	0	18261791	C	T
13	chr13_18269357	0	18269357	C	T
13	chr13_18274657	0	18274657	C	G
13	chr13_18277817	0	18277817	A	G
13	chr13_18281028	0	18281028	C	G
13	chr13_18299798	0	18299798	A	T
13	chr13_18302562	0	18302562	G	A
13	chr13_18303322	0	18303322	T	C
13	chr13_18304164	0	18304164	T	C
13	chr13_18304912	0	18304912	A	G
13	chr13_18305398	0	18305398	C	T
13	chr13_18305456	0	18305456	A	G
13	chr13_18305672	0	18305672	A	G
13	chr13_18307735	0	18307735	G	C
13	chr13_18308879	0	18308879	C	T
13	chr13_18335337	0	18335337	C	T
13	chr13_18345297	0	18345297	C	T
13	chr13_18347955	0	18347955	A	G
13	chr13_18354469	0	18354469	T	C
13	chr13_18375146	0	18375146	T	C
13	chr13_18376366	0	18376366	T	C
13	chr13_18377995	0	18377995	A	G
13	chr13_18378036	0	18378036	C	A
13	chr13_18391269	0	18391269	A	G
13	chr13_18393983	0	18393983	A	G
13	chr13_18407484	0	18407484	A	C
13	chr13_18408420	0	18408420	C	T
13	chr13_18425998	0	18425998	G	C
13	chr13_18428676	0	18428676	G	C
13	chr13_18437127	0	18437127	T	C
13	chr13_18439652	0	18439652	G	A
13	chr13_18443911	0	18443911	T	C
13	chr13_18445748	0	18445748	G	A
13	chr13_18445956	0	18445956	T	A
13	chr13_18446570	0	18446570	A	G
13	chr13_18452574	0	18452574	A	G
13	chr13_18453266	0	18453266	A	G
13	chr13_18453558	0	18453558	A	G
13	chr13_18459911	0	18459911	G	C
13	chr13_18460843	0	18460843	T	G
13	chr13_18463606	0	18463606	C	A
13	chr13_18463635	0	18463635	T	C
13	chr13_18464403	0	18464403	A	G
13	chr13_18473149	0	18473149	A	G
13	chr13_18479608	0	18479608	A	G
13	chr13_18482801	0	18482801	A	G
13	chr13_18483526	0	18483526	T	G
13	chr13_18489104	0	18489104	C	G
13	chr13_18494236	0	18494236	C	T
13	chr13_18495192	0	18495192	C	T
13	chr13_18495529	0	18495529	T	C
13	chr13_18498921	0	18498921	T	G
13	chr13_18499409	0	18499409	T	C
13	chr13_18500065	0	18500065	C	T
13	chr13_18500398	0	18500398	A	G
13	chr13_18501824	0	18501824	A	C
13	chr13_18503029	0	18503029	C	T
13	chr13_18521572	0	18521572	A	G
13	chr13_18528195	0	18528195	A	G
13	chr13_18529755	0	18529755	C	A
13	chr13_18536814	0	18536814	G	T
13	chr13_18542444	0	18542444	G	A
13	chr13_18548090	0	18548090	C	T
13	chr13_18552587	0	18552587	C	G
13	chr13_18553169	0	18553169	A	G
13	chr13_18554182	0	18554182	T	G
13	chr13_18556130	0	18556130	C	T
13	chr13_18556831	0	18556831	A	T
13	chr13_18559744	0	18559744	C	T
13	chr13_18561020	0	18561020	A	C
13	chr13_18561676	0	18561676	T	C
13	chr13_18563554	0	18563554	T	G
13	chr13_18563614	0	18563614	C	T
13	chr13_18570246	0	18570246	A	G
13	chr13_18571713	0	18571713	T	C
13	chr13_18582809	0	18582809	C	T
13	chr13_18586376	0	18586376	T	G
13	chr13_18586757	0	18586757	C	T
13	chr13_18590659	0	18590659	A	G
13	chr13_18591126	0	18591126	C	T
13	chr13_18595707	0	18595707	C	T
13	chr13_18597223	0	18597223	A	T
13	chr13_18602802	0	18602802	T	G
13	chr13_18606241	0	18606241	C	T
13	chr13_18606711	0	18606711	C	T
13	chr13_18609492	0	18609492	C	G
13	chr13_18613110	0	18613110	G	C
13	chr13_18621508	0	18621508	T	A
13	chr13_18624462	0	18624462	T	C
13	chr13_18626918	0	18626918	T	C
13	chr13_18637584	0	18637584	G	A
13	chr13_18639750	0	18639750	T	C
13	chr13_18641324	0	18641324	T	A
13	chr13_18641765	0	18641765	C	G
13	chr13_18661773	0	18661773	A	G
13	chr13_18662130	0	18662130	G	A
13	chr13_18682009	0	18682009	G	A
13	chr13_18683762	0	18683762	A	T
13	chr13_18686938	0	18686938	T	C
13	chr13_18693086	0	18693086	C	A
13	chr13_18697070	0	18697070	T	G
13	chr13_18697749	0	18697749	T	C
13	chr13_18699606	0	18699606	C	T
13	chr13_18717061	0	18717061	C	T
13	chr13_18726094	0	18726094	G	T
13	chr13_18729994	0	18729994	G	C
13	chr13_18732065	0	18732065	A	G
13	chr13_18739069	0	18739069	A	T
13	chr13_18746538	0	18746538	C	A
13	chr13_18763496	0	18763496	A	G
13	chr13_18763664	0	18763664	A	G
13	chr13_18773212	0	18773212	A	G
13	chr13_18774941	0	18774941	T	C
13	chr13_18786869	0	18786869	A	G
13	chr13_18819195	0	18819195	T	C
13	chr13_18827823	0	18827823	G	C
13	chr13_18837640	0	18837640	C	G
13	chr13_18838400	0	18838400	T	C
13	chr13_18838539	0	18838539	T	C
13	chr13_18844025	0	18844025	C	A
13	chr13_18845075	0	18845075	T	C
13	chr13_18846157	0	18846157	A	G
13	chr13_18847091	0	18847091	A	G
13	chr13_18851202	0	18851202	T	A
13	chr13_18852561	0	18852561	C	T
13	chr13_18860719	0	18860719	C	T
13	chr13_18865058	0	18865058	A	G
13	chr13_18865073	0	18865073	A	G
13	chr13_18865560	0	18865560	G	A
13	chr13_18871243	0	18871243	A	C
13	chr13_18871714	0	18871714	C	T
13	chr13_18875649	0	18875649	A	G
13	chr13_18881044	0	18881044	C	T
13	chr13_18881951	0	18881951	G	C
13	chr13_18888477	0	18888477	A	G
13	chr13_18894612	0	18894612	C	T
13	chr13_18895611	0	18895611	C	T
13	chr13_18905182	0	18905182	A	G
13	chr13_18914252	0	18914252	T	C
13	chr13_18940060	0	18940060	G	A
13	chr13_18940289	0	18940289	G	T
13	chr13_18951074	0	18951074	A	G
13	chr13_18957830	0	18957830	A	G
13	chr13_18958308	0	18958308	G	A
13	chr13_18963153	0	18963153	G	T
13	chr13_18963765	0	18963765	A	G
13	chr13_18963895	0	18963895	G	T
13	chr13_18969682	0	18969682	T	C
13	chr13_18978624	0	18978624	T	G
13	chr13_18983484	0	18983484	C	T
13	chr13_18984125	0	18984125	A	C
13	chr13_18997473	0	18997473	T	C
13	chr13_18998303	0	18998303	A	G
13	chr13_19004278	0	19004278	C	T
13	chr13_19036607	0	19036607	T	C
13	chr13_19049229	0	19049229	G	C
13	chr13_19056208	0	19056208	A	C
13	chr13_19070443	0	19070443	A	G
13	chr13_19074003	0	19074003	C	G
13	chr13_19076344	0	19076344	C	T
13	chr13_19077918	0	19077918	T	C
13	chr13_19079751	0	19079751	T	C
13	chr13_19087638	0	19087638	C	G
13	chr13_19092763	0	19092763	T	C
13	chr13_19097433	0	19097433	A	C
13	chr13_19117305	0	19117305	C	T
13	chr13_19118098	0	19118098	T	C
13	chr13_19123575	0	19123575	A	G
13	chr13_19125970	0	19125970	G	C
13	chr13_19132085	0	19132085	C	T
13	chr13_19137877	0	19137877	C	T
13	chr13_19138624	0	19138624	A	C
13	chr13_19142124	0	19142124	T	C
13	chr13_19145981	0	19145981	A	G
13	chr13_19152767	0	19152767	T	C
13	chr13_19163470	0	19163470	C	T
13	chr13_19167320	0	19167320	C	T
13	chr13_19180211	0	19180211	G	T
13	chr13_19182386	0	19182386	T	C
13	chr13_19184813	0	19184813	T	C
13	chr13_19187179	0	19187179	T	C
13	chr13_19187717	0	19187717	G	A
13	chr13_19188459	0	19188459	G	T
13	chr13_19188537	0	19188537	G	C
13	chr13_19189864	0	19189864	G	C
13	chr13_19200887	0	19200887	G	T
13	chr13_19214248	0	19214248	G	C
13	chr13_19216080	0	19216080	T	C
13	chr13_19222821	0	19222821	A	G
13	chr13_19228902	0	19228902	C	T
13	chr13_19236962	0	19236962	T	A
13	chr13_19240650	0	19240650	C	G
13	chr13_19250899	0	19250899	A	G
13	chr13_19251375	0	19251375	G	A
13	chr13_19256560	0	19256560	C	T
13	chr13_19257911	0	19257911	C	T
13	chr13_19261350	0	19261350	A	G
13	chr13_19271946	0	19271946	A	G
13	chr13_19276647	0	19276647	T	C
13	chr13_19281943	0	19281943	C	T
13	chr13_19287134	0	19287134	G	A
13	chr13_19291197	0	19291197	C	A
13	chr13_19295968	0	19295968	G	A
13	chr13_19302876	0	19302876	C	G
13	chr13_19313770	0	19313770	A	G
13	chr13_19316182	0	19316182	C	G
13	chr13_19319991	0	19319991	A	T
13	chr13_19335812	0	19335812	T	C
13	chr13_19339689	0	19339689	A	C
13	chr13_19340351	0	19340351	T	A
13	chr13_19345489	0	19345489	G	C
13	chr13_19349966	0	19349966	T	C
13	chr13_19356141	0	19356141	A	C
13	chr13_19358666	0	19358666	A	G
13	chr13_19361442	0	19361442	C	T
13	chr13_19364943	0	19364943	T	G
13	chr13_19374745	0	19374745	A	G
13	chr13_19381086	0	19381086	C	T
13	chr13_19402126	0	19402126	T	A
13	chr13_19403822	0	19403822	G	A
13	chr13_19412553	0	19412553	G	A
13	chr13_19416526	0	19416526	A	G
13	chr13_19422566	0	19422566	T	A
13	chr13_19430692	0	19430692	A	C
13	chr13_19431667	0	19431667	G	T
13	chr13_19442699	0	19442699	T	C
13	chr13_19443763	0	19443763	A	C
13	chr13_19450987	0	19450987	A	G
13	chr13_19454047	0	19454047	C	G
13	chr13_19457744	0	19457744	G	C
13	chr13_19471736	0	19471736	G	T
13	chr13_19476007	0	19476007	C	T
13	chr13_19483169	0	19483169	A	G
13	chr13_19487383	0	19487383	C	T
13	chr13_19489031	0	19489031	C	T
13	chr13_19494491	0	19494491	C	T
13	chr13_19498192	0	19498192	G	A
13	chr13_19498201	0	19498201	C	G
13	chr13_19500269	0	19500269	G	T
13	chr13_19506841	0	19506841	A	G
13	chr13_19511881	0	19511881	G	A
13	chr13_19515571	0	19515571	G	A
13	chr13_19519479	0	19519479	C	G
13	chr13_19522535	0	19522535	A	G
13	chr13_19535114	0	19535114	C	T
13	chr13_19537983	0	19537983	C	A
13	chr13_19553040	0	19553040	A	G
13	chr13_19558536	0	19558536	T	C
13	chr13_19560086	0	19560086	A	G
13	chr13_19565177	0	19565177	T	C
13	chr13_19570586	0	19570586	A	G
13	chr13_19571456	0	19571456	C	G
13	chr13_19578500	0	19578500	C	T
13	chr13_19579167	0	19579167	A	G
13	chr13_19601530	0	19601530	C	A
13	chr13_19605627	0	19605627	G	A
13	chr13_19610027	0	19610027	T	C
13	chr13_19625114	0	19625114	T	G
13	chr13_19625655	0	19625655	T	C
13	chr13_19633098	0	19633098	G	A
13	chr13_19652853	0	19652853	T	C
13	chr13_19653809	0	19653809	T	C
13	chr13_19656834	0	19656834	G	A
13	chr13_19665326	0	19665326	C	T
13	chr13_19672844	0	19672844	A	G
13	chr13_19678396	0	19678396	T	G
13	chr13_19678479	0	19678479	A	G
13	chr13_19683790	0	19683790	A	T
13	chr13_19685060	0	19685060	A	G
13	chr13_19702896	0	19702896	A	G
13	chr13_19715086	0	19715086	C	A
13	chr13_19727854	0	19727854	T	C
13	chr13_19728627	0	19728627	T	C
13	chr13_19731568	0	19731568	C	T
13	chr13_19733009	0	19733009	T	C
13	chr13_19737488	0	19737488	G	A
13	chr13_19740351	0	19740351	G	A
13	chr13_19742113	0	19742113	C	A
13	chr13_19748888	0	19748888	A	G
13	chr13_19755404	0	19755404	T	C
13	chr13_19755748	0	19755748	G	A
13	chr13_19760508	0	19760508	C	A
13	chr13_19765379	0	19765379	A	G
13	chr13_19766131	0	19766131	T	C
13	chr13_19773388	0	19773388	A	G
13	chr13_19774116	0	19774116	A	G
13	chr13_19777237	0	19777237	G	C
13	chr13_19790477	0	19790477	G	T
13	chr13_19796514	0	19796514	T	C
13	chr13_19802085	0	19802085	T	A
13	chr13_19807226	0	19807226	T	G
13	chr13_19810503	0	19810503	T	A
13	chr13_19815146	0	19815146	T	C
13	chr13_19836517	0	19836517	A	G
13	chr13_19849931	0	19849931	T	C
13	chr13_19864647	0	19864647	G	T
13	chr13_19874822	0	19874822	G	T
13	chr13_19881745	0	19881745	T	C
13	chr13_19883384	0	19883384	A	G
13	chr13_19889872	0	19889872	G	A
13	chr13_19908611	0	19908611	T	C
13	chr13_19911265	0	19911265	C	A
13	chr13_19911295	0	19911295	T	C
13	chr13_19919155	0	19919155	G	C
13	chr13_19919186	0	19919186	A	G
13	chr13_19921012	0	19921012	A	G
13	chr13_19932922	0	19932922	A	G
13	chr13_19934074	0	19934074	G	C
13	chr13_19936484	0	19936484	G	T
13	chr13_19938769	0	19938769	G	A
13	chr13_19944600	0	19944600	G	A
13	chr13_19950705	0	19950705	G	C
13	chr13_19951917	0	19951917	T	C
13	chr13_19959482	0	19959482	G	A
13	chr13_19961546	0	19961546	A	G
13	chr13_19964143	0	19964143	T	C
13	chr13_19965096	0	19965096	G	A
13	chr13_19969591	0	19969591	T	C
13	chr13_19969811	0	19969811	T	C
13	chr13_19970142	0	19970142	G	A
13	chr13_19975643	0	19975643	C	T
13	chr13_19981055	0	19981055	T	A
13	chr13_19992812	0	19992812	T	A
13	chr13_19994491	0	19994491	T	C
13	chr13_19997022	0	19997022	A	G
13	chr13_19997719	0	19997719	G	A
13	chr13_19999429	0	19999429	A	G
13	chr13_20001985	0	20001985	T	C
13	chr13_20003781	0	20003781	C	G
13	chr13_20014423	0	20014423	G	T
13	chr13_20014636	0	20014636	A	G
13	chr13_20016350	0	20016350	C	A
13	chr13_20024898	0	20024898	A	G
13	chr13_20027336	0	20027336	T	C
13	chr13_20027591	0	20027591	A	G
13	chr13_20032945	0	20032945	T	A
13	chr13_20038341	0	20038341	T	C
13	chr13_20038485	0	20038485	C	T
13	chr13_20038998	0	20038998	A	G
13	chr13_20041722	0	20041722	A	G
13	chr13_20050050	0	20050050	C	A
13	chr13_20060808	0	20060808	T	C
13	chr13_20060909	0	20060909	G	T
13	chr13_20062307	0	20062307	G	C
13	chr13_20074783	0	20074783	C	G
13	chr13_20081441	0	20081441	T	C
13	chr13_20103282	0	20103282	G	T
13	chr13_20105559	0	20105559	T	C
13	chr13_20106031	0	20106031	A	G
13	chr13_20110187	0	20110187	C	T
13	chr13_20112811	0	20112811	G	A
13	chr13_20127675	0	20127675	T	C
13	chr13_20129920	0	20129920	A	G
13	chr13_20132335	0	20132335	T	G
13	chr13_20132842	0	20132842	C	A
13	chr13_20141186	0	20141186	T	C
13	chr13_20141441	0	20141441	G	A
13	chr13_20143516	0	20143516	A	G
13	chr13_20145477	0	20145477	C	A
13	chr13_20146157	0	20146157	C	A
13	chr13_20147267	0	20147267	T	G
13	chr13_20151810	0	20151810	G	A
13	chr13_20159272	0	20159272	C	G
13	chr13_20159614	0	20159614	A	G
13	chr13_20160603	0	20160603	G	C
13	chr13_20162823	0	20162823	A	C
13	chr13_20177308	0	20177308	A	G
13	chr13_20179879	0	20179879	A	G
13	chr13_20182477	0	20182477	T	C
13	chr13_20187959	0	20187959	A	G
13	chr13_20189390	0	20189390	T	C
13	chr13_20189826	0	20189826	C	T
13	chr13_20191902	0	20191902	C	G
13	chr13_20197076	0	20197076	A	G
13	chr13_20201858	0	20201858	G	C
13	chr13_20203417	0	20203417	G	C
13	chr13_20209316	0	20209316	G	A
13	chr13_20211633	0	20211633	C	T
13	chr13_20222882	0	20222882	G	A
13	chr13_20240147	0	20240147	A	G
13	chr13_20243818	0	20243818	G	T
13	chr13_20252315	0	20252315	T	C
13	chr13_20253473	0	20253473	A	G
13	chr13_20254561	0	20254561	A	G
13	chr13_20256396	0	20256396	G	A
13	chr13_20259178	0	20259178	C	T
13	chr13_20266123	0	20266123	C	G
13	chr13_20273998	0	20273998	G	A
13	chr13_20279155	0	20279155	C	T
13	chr13_20285080	0	20285080	A	G
13	chr13_20294667	0	20294667	T	A
13	chr13_20296740	0	20296740	G	A
13	chr13_20298315	0	20298315	G	T
13	chr13_20299082	0	20299082	T	C
13	chr13_20300008	0	20300008	A	G
13	chr13_20303580	0	20303580	C	G
13	chr13_20308253	0	20308253	T	C
13	chr13_20308403	0	20308403	G	A
13	chr13_20308639	0	20308639	C	G
13	chr13_20308711	0	20308711	C	G
13	chr13_20308714	0	20308714	A	G
13	chr13_20317116	0	20317116	G	A
13	chr13_20318138	0	20318138	A	G
13	chr13_20325746	0	20325746	A	G
13	chr13_20331932	0	20331932	T	C
13	chr13_20332740	0	20332740	T	G
13	chr13_20340053	0	20340053	C	T
13	chr13_20343168	0	20343168	A	G
13	chr13_20343524	0	20343524	C	T
13	chr13_20348183	0	20348183	G	A
13	chr13_20350268	0	20350268	C	A
13	chr13_20364100	0	20364100	C	A
13	chr13_20367728	0	20367728	A	C
13	chr13_20373645	0	20373645	T	G
13	chr13_20376654	0	20376654	T	C
13	chr13_20377364	0	20377364	C	T
13	chr13_20381758	0	20381758	C	T
13	chr13_20382538	0	20382538	T	C
13	chr13_20382711	0	20382711	A	G
13	chr13_20384550	0	20384550	T	C
13	chr13_20384728	0	20384728	C	T
13	chr13_20389415	0	20389415	A	G
13	chr13_20389760	0	20389760	C	A
13	chr13_20405017	0	20405017	T	C
13	chr13_20405613	0	20405613	C	T
13	chr13_20416601	0	20416601	A	C
13	chr13_20420722	0	20420722	T	C
13	chr13_20423299	0	20423299	C	T
13	chr13_20426007	0	20426007	G	A
13	chr13_20426364	0	20426364	G	A
13	chr13_20432842	0	20432842	A	T
13	chr13_20437024	0	20437024	T	C
13	chr13_20438310	0	20438310	A	G
13	chr13_20448433	0	20448433	A	C
13	chr13_20449327	0	20449327	C	A
13	chr13_20450290	0	20450290	G	A
13	chr13_20461794	0	20461794	A	G
13	chr13_20464510	0	20464510	A	G
13	chr13_20464637	0	20464637	A	G
13	chr13_20466997	0	20466997	T	C
13	chr13_20470578	0	20470578	T	C
13	chr13_20473080	0	20473080	A	T
13	chr13_20475759	0	20475759	T	C
13	chr13_20476632	0	20476632	T	C
13	chr13_20477032	0	20477032	C	T
13	chr13_20503041	0	20503041	C	T
13	chr13_20512188	0	20512188	G	A
13	chr13_20515295	0	20515295	C	G
13	chr13_20523236	0	20523236	A	C
13	chr13_20525227	0	20525227	A	G
13	chr13_20526544	0	20526544	C	T
13	chr13_20526786	0	20526786	G	A
13	chr13_20528357	0	20528357	T	C
13	chr13_20530695	0	20530695	A	G
13	chr13_20532050	0	20532050	T	C
13	chr13_20534866	0	20534866	A	G
13	chr13_20543464	0	20543464	T	C
13	chr13_20546744	0	20546744	A	G
13	chr13_20554051	0	20554051	G	A
13	chr13_20554121	0	20554121	A	G
13	chr13_20561152	0	20561152	C	A
13	chr13_20565531	0	20565531	G	A
13	chr13_20565678	0	20565678	A	T
13	chr13_20567552	0	20567552	G	A
13	chr13_20568474	0	20568474	A	G
13	chr13_20569807	0	20569807	T	G
13	chr13_20571216	0	20571216	G	A
13	chr13_20574638	0	20574638	A	G
13	chr13_20576803	0	20576803	A	G
13	chr13_20578018	0	20578018	G	A
13	chr13_20578982	0	20578982	G	A
13	chr13_20580217	0	20580217	G	A
13	chr13_20580926	0	20580926	T	C
13	chr13_20582755	0	20582755	A	G
13	chr13_20585601	0	20585601	T	C
13	chr13_20585763	0	20585763	C	T
13	chr13_20589205	0	20589205	T	A
13	chr13_20591236	0	20591236	C	T
13	chr13_20594040	0	20594040	C	A
13	chr13_20604124	0	20604124	T	C
13	chr13_20608194	0	20608194	A	G
13	chr13_20610126	0	20610126	C	T
13	chr13_20611051	0	20611051	T	C
13	chr13_20616073	0	20616073	C	T
13	chr13_20618037	0	20618037	C	T
13	chr13_20619658	0	20619658	T	C
13	chr13_20621322	0	20621322	C	G
13	chr13_20628246	0	20628246	C	T
13	chr13_20634228	0	20634228	A	G
13	chr13_20636920	0	20636920	G	T
13	chr13_20647499	0	20647499	C	G
13	chr13_20649675	0	20649675	C	T
13	chr13_20649979	0	20649979	A	G
13	chr13_20653913	0	20653913	T	C
13	chr13_20655214	0	20655214	A	G
13	chr13_20655376	0	20655376	G	T
13	chr13_20661423	0	20661423	A	G
13	chr13_20667202	0	20667202	T	C
13	chr13_20667737	0	20667737	A	C
13	chr13_20671690	0	20671690	C	T
13	chr13_20672573	0	20672573	T	C
13	chr13_20675520	0	20675520	C	G
13	chr13_20681536	0	20681536	A	G
13	chr13_20681999	0	20681999	G	T
13	chr13_20683170	0	20683170	T	C
13	chr13_20687199	0	20687199	A	G
13	chr13_20687552	0	20687552	G	C
13	chr13_20698843	0	20698843	G	A
13	chr13_20702467	0	20702467	C	T
13	chr13_20705727	0	20705727	G	T
13	chr13_20707966	0	20707966	A	G
13	chr13_20711957	0	20711957	T	C
13	chr13_20712534	0	20712534	T	C
13	chr13_20720832	0	20720832	A	G
13	chr13_20723675	0	20723675	C	A
13	chr13_20723748	0	20723748	A	C
13	chr13_20724152	0	20724152	T	C
13	chr13_20725348	0	20725348	C	T
13	chr13_20730690	0	20730690	A	G
13	chr13_20737298	0	20737298	G	C
13	chr13_20737328	0	20737328	C	A
13	chr13_20737362	0	20737362	A	G
13	chr13_20739834	0	20739834	A	G
13	chr13_20742383	0	20742383	G	A
13	chr13_20745668	0	20745668	T	C
13	chr13_20753558	0	20753558	T	C
13	chr13_20753929	0	20753929	G	C
13	chr13_20756814	0	20756814	G	A
13	chr13_20763597	0	20763597	A	G
13	chr13_20764075	0	20764075	T	C
13	chr13_20767389	0	20767389	A	G
13	chr13_20772054	0	20772054	C	T
13	chr13_20777546	0	20777546	C	G
13	chr13_20786720	0	20786720	C	G
13	chr13_20790956	0	20790956	T	A
13	chr13_20792719	0	20792719	T	C
13	chr13_20794248	0	20794248	T	C
13	chr13_20795365	0	20795365	A	G
13	chr13_20802024	0	20802024	A	G
13	chr13_20802313	0	20802313	T	C
13	chr13_20803525	0	20803525	A	G
13	chr13_20804822	0	20804822	G	C
13	chr13_20813626	0	20813626	T	C
13	chr13_20814003	0	20814003	T	C
13	chr13_20814048	0	20814048	C	G
13	chr13_20822344	0	20822344	G	A
13	chr13_20822840	0	20822840	A	G
13	chr13_20833488	0	20833488	A	G
13	chr13_20833865	0	20833865	G	T
13	chr13_20845280	0	20845280	G	C
13	chr13_20845881	0	20845881	A	G
13	chr13_20853885	0	20853885	A	G
13	chr13_20858746	0	20858746	C	A
13	chr13_20864404	0	20864404	A	G
13	chr13_20870174	0	20870174	C	T
13	chr13_20876873	0	20876873	C	A
13	chr13_20880541	0	20880541	G	A
13	chr13_20890484	0	20890484	T	C
13	chr13_20892048	0	20892048	G	A
13	chr13_20892377	0	20892377	T	C
13	chr13_20896322	0	20896322	A	G
13	chr13_20898409	0	20898409	T	C
13	chr13_20899854	0	20899854	A	C
13	chr13_20903327	0	20903327	A	G
13	chr13_20909311	0	20909311	A	G
13	chr13_20911699	0	20911699	G	A
13	chr13_20925554	0	20925554	G	C
13	chr13_20929856	0	20929856	T	C
13	chr13_20931377	0	20931377	T	C
13	chr13_20934308	0	20934308	T	C
13	chr13_20935816	0	20935816	C	A
13	chr13_20936598	0	20936598	G	C
13	chr13_20944781	0	20944781	T	C
13	chr13_20946042	0	20946042	T	C
13	chr13_20950106	0	20950106	G	T
13	chr13_20952733	0	20952733	T	A
13	chr13_20953795	0	20953795	G	A
13	chr13_20955134	0	20955134	T	C
13	chr13_20958134	0	20958134	C	T
13	chr13_20964988	0	20964988	G	A
13	chr13_20965020	0	20965020	T	C
13	chr13_20971164	0	20971164	G	A
13	chr13_20975418	0	20975418	G	T
13	chr13_20975724	0	20975724	A	C
13	chr13_20977757	0	20977757	G	A
13	chr13_20980014	0	20980014	T	C
13	chr13_20982431	0	20982431	T	C
13	chr13_20992100	0	20992100	T	C
13	chr13_20995609	0	20995609	T	C
13	chr13_20999797	0	20999797	T	C
13	chr13_21003833	0	21003833	T	C
13	chr13_21005397	0	21005397	C	T
13	chr13_21005676	0	21005676	T	C
13	chr13_21007144	0	21007144	T	A
13	chr13_21010330	0	21010330	G	T
13	chr13_21012104	0	21012104	G	T
13	chr13_21016909	0	21016909	T	C
13	chr13_21017278	0	21017278	A	G
13	chr13_21019154	0	21019154	A	C
13	chr13_21026867	0	21026867	A	G
13	chr13_21027658	0	21027658	T	C
13	chr13_21028604	0	21028604	G	T
13	chr13_21039826	0	21039826	A	C
13	chr13_21040458	0	21040458	T	C
13	chr13_21041037	0	21041037	T	C
13	chr13_21043665	0	21043665	G	T
13	chr13_21044706	0	21044706	G	A
13	chr13_21047248	0	21047248	A	G
13	chr13_21051754	0	21051754	T	C
13	chr13_21054068	0	21054068	T	C
13	chr13_21057371	0	21057371	T	G
13	chr13_21062361	0	21062361	A	G
13	chr13_21063267	0	21063267	T	C
13	chr13_21064324	0	21064324	T	G
13	chr13_21066974	0	21066974	G	A
13	chr13_21067132	0	21067132	A	G
13	chr13_21071223	0	21071223	T	C
13	chr13_21073750	0	21073750	T	C
13	chr13_21077296	0	21077296	T	G
13	chr13_21077391	0	21077391	A	G
13	chr13_21080072	0	21080072	G	A
13	chr13_21082789	0	21082789	A	T
13	chr13_21091890	0	21091890	A	G
13	chr13_21100623	0	21100623	G	A
13	chr13_21103090	0	21103090	A	G
13	chr13_21103150	0	21103150	T	C
13	chr13_21107735	0	21107735	C	A
13	chr13_21108252	0	21108252	A	G
13	chr13_21117974	0	21117974	T	C
13	chr13_21118066	0	21118066	G	A
13	chr13_21118781	0	21118781	T	C
13	chr13_21120187	0	21120187	G	A
13	chr13_21135724	0	21135724	A	G
13	chr13_21140817	0	21140817	G	T
13	chr13_21143037	0	21143037	C	T
13	chr13_21150072	0	21150072	C	T
13	chr13_21150120	0	21150120	A	G
13	chr13_21157072	0	21157072	G	C
13	chr13_21158087	0	21158087	C	A
13	chr13_21168367	0	21168367	C	T
13	chr13_21168391	0	21168391	C	T
13	chr13_21169999	0	21169999	A	G
13	chr13_21171088	0	21171088	C	A
13	chr13_21173354	0	21173354	A	C
13	chr13_21173606	0	21173606	T	A
13	chr13_21175158	0	21175158	A	C
13	chr13_21177949	0	21177949	A	G
13	chr13_21178354	0	21178354	A	T
13	chr13_21185516	0	21185516	C	T
13	chr13_21193197	0	21193197	G	C
13	chr13_21193381	0	21193381	G	A
13	chr13_21193633	0	21193633	A	G
13	chr13_21194754	0	21194754	G	A
13	chr13_21196605	0	21196605	A	G
13	chr13_21207106	0	21207106	C	G
13	chr13_21207383	0	21207383	A	G
13	chr13_21208206	0	21208206	A	C
13	chr13_21214398	0	21214398	C	T
13	chr13_21218407	0	21218407	T	C
13	chr13_21219565	0	21219565	T	C
13	chr13_21231660	0	21231660	G	A
13	chr13_21234910	0	21234910	G	T
13	chr13_21234984	0	21234984	C	T
13	chr13_21236203	0	21236203	A	G
13	chr13_21236691	0	21236691	C	T
13	chr13_21242309	0	21242309	A	G
13	chr13_21244588	0	21244588	G	A
13	chr13_21250696	0	21250696	C	T
13	chr13_21254079	0	21254079	G	A
13	chr13_21255259	0	21255259	C	A
13	chr13_21256685	0	21256685	G	T
13	chr13_21262423	0	21262423	C	T
13	chr13_21263052	0	21263052	C	G
13	chr13_21264484	0	21264484	T	C
13	chr13_21269394	0	21269394	C	T
13	chr13_21274440	0	21274440	T	C
13	chr13_21282750	0	21282750	T	C
13	chr13_21284995	0	21284995	G	A
13	chr13_21285017	0	21285017	C	G
13	chr13_21285100	0	21285100	A	G
13	chr13_21285127	0	21285127	C	A
13	chr13_21287483	0	21287483	G	C
13	chr13_21290134	0	21290134	A	G
13	chr13_21290957	0	21290957	C	T
13	chr13_21291954	0	21291954	G	A
13	chr13_21294103	0	21294103	T	C
13	chr13_21305614	0	21305614	G	T
13	chr13_21306213	0	21306213	T	C
13	chr13_21307316	0	21307316	C	T
13	chr13_21314804	0	21314804	A	C
13	chr13_21322123	0	21322123	G	A
13	chr13_21322286	0	21322286	A	G
13	chr13_21323720	0	21323720	G	T
13	chr13_21325096	0	21325096	T	C
13	chr13_21325514	0	21325514	C	T
13	chr13_21331118	0	21331118	T	G
13	chr13_21334089	0	21334089	A	G
13	chr13_21344226	0	21344226	C	A
13	chr13_21344415	0	21344415	A	C
13	chr13_21345024	0	21345024	C	T
13	chr13_21345454	0	21345454	T	G
13	chr13_21346440	0	21346440	C	T
13	chr13_21346608	0	21346608	C	A
13	chr13_21348360	0	21348360	A	G
13	chr13_21349836	0	21349836	C	T
13	chr13_21354532	0	21354532	T	C
13	chr13_21357932	0	21357932	T	G
13	chr13_21362117	0	21362117	C	T
13	chr13_21362535	0	21362535	A	T
13	chr13_21365370	0	21365370	C	T
13	chr13_21367067	0	21367067	G	A
13	chr13_21367204	0	21367204	G	A
13	chr13_21367357	0	21367357	C	T
13	chr13_21368299	0	21368299	T	C
13	chr13_21376354	0	21376354	T	C
13	chr13_21377769	0	21377769	G	A
13	chr13_21384156	0	21384156	A	T
13	chr13_21384650	0	21384650	A	G
13	chr13_21389176	0	21389176	G	A
13	chr13_21396975	0	21396975	A	G
13	chr13_21397301	0	21397301	T	G
13	chr13_21401479	0	21401479	G	A
13	chr13_21407008	0	21407008	A	G
13	chr13_21407234	0	21407234	G	C
13	chr13_21409249	0	21409249	C	T
13	chr13_21413903	0	21413903	G	A
13	chr13_21414741	0	21414741	T	C
13	chr13_21417659	0	21417659	A	C
13	chr13_21419511	0	21419511	T	C
13	chr13_21426907	0	21426907	C	G
13	chr13_21428856	0	21428856	C	A
13	chr13_21430030	0	21430030	C	T
13	chr13_21439608	0	21439608	A	C
13	chr13_21440756	0	21440756	G	C
13	chr13_21445888	0	21445888	T	C
13	chr13_21451090	0	21451090	A	G
13	chr13_21453872	0	21453872	A	C
13	chr13_21455716	0	21455716	T	G
13	chr13_21457611	0	21457611	G	A
13	chr13_21458020	0	21458020	G	A
13	chr13_21459206	0	21459206	A	G
13	chr13_21464554	0	21464554	C	T
13	chr13_21471448	0	21471448	G	A
13	chr13_21473689	0	21473689	A	G
13	chr13_21475204	0	21475204	T	C
13	chr13_21476203	0	21476203	C	T
13	chr13_21477010	0	21477010	T	C
13	chr13_21484469	0	21484469	T	A
13	chr13_21486068	0	21486068	G	A
13	chr13_21488383	0	21488383	C	T
13	chr13_21490407	0	21490407	T	C
13	chr13_21492617	0	21492617	G	A
13	chr13_21503263	0	21503263	A	C
13	chr13_21505961	0	21505961	G	A
13	chr13_21507935	0	21507935	G	A
13	chr13_21508337	0	21508337	A	G
13	chr13_21508344	0	21508344	G	C
13	chr13_21514816	0	21514816	A	C
13	chr13_21516030	0	21516030	A	G
13	chr13_21520138	0	21520138	T	G
13	chr13_21521353	0	21521353	T	C
13	chr13_21521730	0	21521730	G	C
13	chr13_21543339	0	21543339	G	A
13	chr13_21544139	0	21544139	G	T
13	chr13_21546134	0	21546134	C	A
13	chr13_21549874	0	21549874	T	C
13	chr13_21551134	0	21551134	C	T
13	chr13_21552113	0	21552113	G	A
13	chr13_21557761	0	21557761	C	T
13	chr13_21563019	0	21563019	T	C
13	chr13_21564805	0	21564805	C	G
13	chr13_21583459	0	21583459	G	A
13	chr13_21586337	0	21586337	T	C
13	chr13_21591187	0	21591187	T	C
13	chr13_21614350	0	21614350	A	G
13	chr13_21616961	0	21616961	C	T
13	chr13_21619294	0	21619294	A	G
13	chr13_21620066	0	21620066	G	A
13	chr13_21623300	0	21623300	T	C
13	chr13_21625356	0	21625356	G	A
13	chr13_21629597	0	21629597	A	G
13	chr13_21637184	0	21637184	T	C
13	chr13_21639227	0	21639227	G	T
13	chr13_21639639	0	21639639	G	T
13	chr13_21653584	0	21653584	T	C
13	chr13_21656360	0	21656360	T	C
13	chr13_21661616	0	21661616	G	T
13	chr13_21662514	0	21662514	A	C
13	chr13_21663710	0	21663710	T	C
13	chr13_21666549	0	21666549	A	G
13	chr13_21668645	0	21668645	G	A
13	chr13_21670686	0	21670686	A	G
13	chr13_21674473	0	21674473	T	C
13	chr13_21674809	0	21674809	C	T
13	chr13_21675357	0	21675357	T	A
13	chr13_21675828	0	21675828	C	A
13	chr13_21683070	0	21683070	T	G
13	chr13_21685710	0	21685710	C	T
13	chr13_21689144	0	21689144	A	G
13	chr13_21692257	0	21692257	G	A
13	chr13_21696469	0	21696469	A	G
13	chr13_21697323	0	21697323	G	C
13	chr13_21699601	0	21699601	G	A
13	chr13_21700238	0	21700238	T	C
13	chr13_21782168	0	21782168	A	C
13	chr13_21844052	0	21844052	A	G
13	chr13_21906030	0	21906030	T	C
13	chr13_21911075	0	21911075	A	G
13	chr13_21911885	0	21911885	T	C
13	chr13_21917087	0	21917087	T	C
13	chr13_21930035	0	21930035	C	T
13	chr13_21943659	0	21943659	T	C
13	chr13_21945895	0	21945895	A	G
13	chr13_21946870	0	21946870	A	C
13	chr13_21947667	0	21947667	T	C
13	chr13_21949148	0	21949148	T	C
13	chr13_21952271	0	21952271	C	T
13	chr13_21963849	0	21963849	A	T
13	chr13_21965990	0	21965990	G	A
13	chr13_21972285	0	21972285	G	C
13	chr13_21974490	0	21974490	C	T
13	chr13_21978630	0	21978630	A	G
13	chr13_21982478	0	21982478	T	C
13	chr13_21982631	0	21982631	T	C
13	chr13_22013834	0	22013834	T	C
13	chr13_22020541	0	22020541	T	C
13	chr13_22046208	0	22046208	T	A
13	chr13_22051996	0	22051996	T	C
13	chr13_22061396	0	22061396	A	G
13	chr13_22077547	0	22077547	C	T
13	chr13_22099950	0	22099950	C	T
13	chr13_22102151	0	22102151	A	G
13	chr13_22106270	0	22106270	C	A
13	chr13_22106606	0	22106606	C	T
13	chr13_22112204	0	22112204	T	C
13	chr13_22115016	0	22115016	T	C
13	chr13_22123728	0	22123728	T	A
13	chr13_22132103	0	22132103	G	C
13	chr13_22146195	0	22146195	A	G
13	chr13_22147682	0	22147682	T	C
13	chr13_22156615	0	22156615	T	C
13	chr13_22156726	0	22156726	G	A
13	chr13_22157160	0	22157160	A	C
13	chr13_22162386	0	22162386	C	T
13	chr13_22170885	0	22170885	C	T
13	chr13_22171281	0	22171281	G	A
13	chr13_22172104	0	22172104	T	C
13	chr13_22173179	0	22173179	T	G
13	chr13_22183341	0	22183341	G	A
13	chr13_22184298	0	22184298	G	A
13	chr13_22184431	0	22184431	C	T
13	chr13_22185395	0	22185395	C	T
13	chr13_22185889	0	22185889	G	A
13	chr13_22187896	0	22187896	C	G
13	chr13_22188481	0	22188481	C	A
13	chr13_22191692	0	22191692	A	G
13	chr13_22197676	0	22197676	T	C
13	chr13_22203105	0	22203105	G	T
13	chr13_22203543	0	22203543	A	G
13	chr13_22205068	0	22205068	A	G
13	chr13_22206369	0	22206369	A	G
13	chr13_22209745	0	22209745	A	G
13	chr13_22219450	0	22219450	C	T
13	chr13_22219599	0	22219599	G	A
13	chr13_22223046	0	22223046	C	T
13	chr13_22234479	0	22234479	T	C
13	chr13_22239652	0	22239652	C	A
13	chr13_22249584	0	22249584	G	T
13	chr13_22250163	0	22250163	T	C
13	chr13_22251362	0	22251362	C	T
13	chr13_22251576	0	22251576	A	G
13	chr13_22253027	0	22253027	T	C
13	chr13_22253485	0	22253485	T	A
13	chr13_22254418	0	22254418	G	A
13	chr13_22254469	0	22254469	T	G
13	chr13_22262715	0	22262715	G	A
13	chr13_22264295	0	22264295	C	T
13	chr13_22268407	0	22268407	G	T
13	chr13_22269229	0	22269229	G	C
13	chr13_22273842	0	22273842	G	A
13	chr13_22280369	0	22280369	A	G
13	chr13_22284212	0	22284212	A	C
13	chr13_22285282	0	22285282	T	C
13	chr13_22292704	0	22292704	C	T
13	chr13_22292716	0	22292716	A	G
13	chr13_22300438	0	22300438	T	C
13	chr13_22302290	0	22302290	C	T
13	chr13_22302334	0	22302334	G	T
13	chr13_22302773	0	22302773	C	T
13	chr13_22310429	0	22310429	A	G
13	chr13_22314570	0	22314570	T	C
13	chr13_22323233	0	22323233	C	T
13	chr13_22327914	0	22327914	G	A
13	chr13_22334248	0	22334248	T	C
13	chr13_22334972	0	22334972	G	T
13	chr13_22337175	0	22337175	A	G
13	chr13_22349698	0	22349698	G	T
13	chr13_22352215	0	22352215	G	A
13	chr13_22358955	0	22358955	C	G
13	chr13_22364681	0	22364681	G	A
13	chr13_22375480	0	22375480	G	A
13	chr13_22384727	0	22384727	T	C
13	chr13_22385543	0	22385543	A	G
13	chr13_22390636	0	22390636	A	G
13	chr13_22391364	0	22391364	A	G
13	chr13_22394253	0	22394253	T	C
13	chr13_22397068	0	22397068	T	C
13	chr13_22400903	0	22400903	G	C
13	chr13_22402962	0	22402962	T	C
13	chr13_22407537	0	22407537	T	C
13	chr13_22415114	0	22415114	C	T
13	chr13_22423503	0	22423503	C	G
13	chr13_22426189	0	22426189	A	G
13	chr13_22427712	0	22427712	A	G
13	chr13_22430449	0	22430449	G	A
13	chr13_22432369	0	22432369	G	A
13	chr13_22435633	0	22435633	T	C
13	chr13_22445368	0	22445368	T	C
13	chr13_22445797	0	22445797	G	A
13	chr13_22446618	0	22446618	T	C
13	chr13_22448540	0	22448540	A	G
13	chr13_22448962	0	22448962	T	C
13	chr13_22452331	0	22452331	C	T
13	chr13_22468728	0	22468728	C	T
13	chr13_22468830	0	22468830	C	T
13	chr13_22472392	0	22472392	G	C
13	chr13_22474386	0	22474386	A	G
13	chr13_22474579	0	22474579	A	C
13	chr13_22488014	0	22488014	C	T
13	chr13_22489213	0	22489213	A	G
13	chr13_22495456	0	22495456	A	T
13	chr13_22496122	0	22496122	T	C
13	chr13_22498224	0	22498224	A	G
13	chr13_22522883	0	22522883	C	G
13	chr13_22534119	0	22534119	A	G
13	chr13_22737516	0	22737516	G	A
13	chr13_22740659	0	22740659	T	C
13	chr13_22742128	0	22742128	T	G
13	chr13_22743784	0	22743784	G	C
13	chr13_22750908	0	22750908	T	C
13	chr13_22761825	0	22761825	C	A
13	chr13_22762018	0	22762018	T	C
13	chr13_22764654	0	22764654	G	T
13	chr13_22765256	0	22765256	C	T
13	chr13_22767081	0	22767081	G	T
13	chr13_22767951	0	22767951	T	C
13	chr13_22777106	0	22777106	A	G
13	chr13_22777634	0	22777634	G	A
13	chr13_22780244	0	22780244	A	G
13	chr13_22793920	0	22793920	C	G
13	chr13_22794151	0	22794151	G	A
13	chr13_22795332	0	22795332	C	G
13	chr13_22795869	0	22795869	T	C
13	chr13_22799731	0	22799731	A	G
13	chr13_22801843	0	22801843	A	G
13	chr13_22803282	0	22803282	C	T
13	chr13_22810634	0	22810634	T	C
13	chr13_22815552	0	22815552	C	T
13	chr13_22817063	0	22817063	T	C
13	chr13_22817435	0	22817435	A	G
13	chr13_22818166	0	22818166	T	C
13	chr13_22824300	0	22824300	G	C
13	chr13_22827709	0	22827709	A	G
13	chr13_22833306	0	22833306	T	C
13	chr13_22835773	0	22835773	A	G
13	chr13_22836217	0	22836217	C	A
13	chr13_22836595	0	22836595	G	A
13	chr13_22837653	0	22837653	A	C
13	chr13_22838074	0	22838074	A	G
13	chr13_22838211	0	22838211	C	T
13	chr13_22843644	0	22843644	A	G
13	chr13_22843660	0	22843660	G	A
13	chr13_22845946	0	22845946	A	G
13	chr13_22846019	0	22846019	G	C
13	chr13_22847449	0	22847449	G	C
13	chr13_22849974	0	22849974	T	A
13	chr13_22851745	0	22851745	A	T
13	chr13_22857576	0	22857576	T	C
13	chr13_22857903	0	22857903	G	A
13	chr13_22858569	0	22858569	C	T
13	chr13_22859060	0	22859060	A	G
13	chr13_22867031	0	22867031	A	G
13	chr13_22869319	0	22869319	T	G
13	chr13_22870116	0	22870116	A	G
13	chr13_22870301	0	22870301	C	T
13	chr13_22877431	0	22877431	A	G
13	chr13_22893476	0	22893476	G	A
13	chr13_22899008	0	22899008	A	G
13	chr13_22899517	0	22899517	A	G
13	chr13_22900770	0	22900770	A	G
13	chr13_22910720	0	22910720	A	C
13	chr13_22911750	0	22911750	C	T
13	chr13_22922524	0	22922524	A	G
13	chr13_22926973	0	22926973	C	T
13	chr13_22935268	0	22935268	T	G
13	chr13_22938580	0	22938580	T	C
13	chr13_22940940	0	22940940	T	C
13	chr13_22947792	0	22947792	C	T
13	chr13_22958822	0	22958822	C	A
13	chr13_22960499	0	22960499	G	T
13	chr13_22964627	0	22964627	A	C
13	chr13_22966154	0	22966154	C	T
13	chr13_22968149	0	22968149	G	A
13	chr13_22968725	0	22968725	G	A
13	chr13_22974944	0	22974944	T	C
13	chr13_22987274	0	22987274	A	G
13	chr13_22988297	0	22988297	A	G
13	chr13_22988792	0	22988792	C	T
13	chr13_23000268	0	23000268	T	C
13	chr13_23017368	0	23017368	G	A
13	chr13_23024434	0	23024434	A	G
13	chr13_23028190	0	23028190	T	G
13	chr13_23032644	0	23032644	C	T
13	chr13_23032832	0	23032832	G	A
13	chr13_23039379	0	23039379	G	A
13	chr13_23042203	0	23042203	T	C
13	chr13_23055755	0	23055755	T	G
13	chr13_23062747	0	23062747	T	C
13	chr13_23066302	0	23066302	C	T
13	chr13_23068399	0	23068399	G	A
13	chr13_23072364	0	23072364	C	T
13	chr13_23075229	0	23075229	G	A
13	chr13_23078141	0	23078141	A	G
13	chr13_23090851	0	23090851	T	C
13	chr13_23095451	0	23095451	G	A
13	chr13_23099234	0	23099234	G	A
13	chr13_23100870	0	23100870	C	T
13	chr13_23103537	0	23103537	T	C
13	chr13_23107913	0	23107913	A	T
13	chr13_23108990	0	23108990	G	A
13	chr13_23112904	0	23112904	T	G
13	chr13_23120567	0	23120567	T	C
13	chr13_23125381	0	23125381	C	G
13	chr13_23125404	0	23125404	C	A
13	chr13_23140806	0	23140806	T	C
13	chr13_23142853	0	23142853	C	T
13	chr13_23152659	0	23152659	T	C
13	chr13_23152860	0	23152860	C	T
13	chr13_23174587	0	23174587	T	G
13	chr13_23179397	0	23179397	G	C
13	chr13_23183051	0	23183051	T	C
13	chr13_23190483	0	23190483	A	G
13	chr13_23190929	0	23190929	G	C
13	chr13_23191432	0	23191432	C	T
13	chr13_23193567	0	23193567	T	C
13	chr13_23201593	0	23201593	T	C
13	chr13_23203730	0	23203730	A	G
13	chr13_23208754	0	23208754	A	G
13	chr13_23211233	0	23211233	G	C
13	chr13_23213115	0	23213115	G	T
13	chr13_23215083	0	23215083	T	C
13	chr13_23215133	0	23215133	T	C
13	chr13_23216471	0	23216471	G	T
13	chr13_23223229	0	23223229	T	C
13	chr13_23224767	0	23224767	A	T
13	chr13_23228909	0	23228909	T	C
13	chr13_23243448	0	23243448	A	G
13	chr13_23249609	0	23249609	T	C
13	chr13_23252281	0	23252281	G	A
13	chr13_23256721	0	23256721	T	C
13	chr13_23260086	0	23260086	T	C
13	chr13_23265175	0	23265175	A	G
13	chr13_23266306	0	23266306	A	G
13	chr13_23267471	0	23267471	A	G
13	chr13_23280947	0	23280947	C	T
13	chr13_23281570	0	23281570	C	T
13	chr13_23284097	0	23284097	G	A
13	chr13_23285422	0	23285422	C	G
13	chr13_23289591	0	23289591	T	A
13	chr13_23292824	0	23292824	A	G
13	chr13_23298834	0	23298834	A	G
13	chr13_23304302	0	23304302	G	A
13	chr13_23309418	0	23309418	A	C
13	chr13_23317688	0	23317688	T	C
13	chr13_23325845	0	23325845	T	C
13	chr13_23327534	0	23327534	C	T
13	chr13_23329742	0	23329742	T	C
13	chr13_23330968	0	23330968	A	C
13	chr13_23331556	0	23331556	A	C
13	chr13_23331645	0	23331645	A	G
13	chr13_23333147	0	23333147	T	G
13	chr13_23340318	0	23340318	T	C
13	chr13_23344580	0	23344580	A	G
13	chr13_23346158	0	23346158	G	A
13	chr13_23352530	0	23352530	C	T
13	chr13_23364409	0	23364409	G	A
13	chr13_23370945	0	23370945	A	G
13	chr13_23372084	0	23372084	C	T
13	chr13_23374545	0	23374545	C	T
13	chr13_23382932	0	23382932	A	T
13	chr13_23385244	0	23385244	T	A
13	chr13_23391857	0	23391857	C	T
13	chr13_23392656	0	23392656	T	G
13	chr13_23397771	0	23397771	G	A
13	chr13_23398052	0	23398052	C	A
13	chr13_23407585	0	23407585	A	G
13	chr13_23412012	0	23412012	A	G
13	chr13_23419323	0	23419323	A	G
13	chr13_23426133	0	23426133	T	G
13	chr13_23426212	0	23426212	A	G
13	chr13_23433340	0	23433340	T	G
13	chr13_23436212	0	23436212	T	C
13	chr13_23436659	0	23436659	T	C
13	chr13_23437421	0	23437421	A	C
13	chr13_23438770	0	23438770	C	G
13	chr13_23439132	0	23439132	A	G
13	chr13_23439468	0	23439468	T	C
13	chr13_23445485	0	23445485	C	G
13	chr13_23447960	0	23447960	A	G
13	chr13_23451442	0	23451442	A	G
13	chr13_23455890	0	23455890	G	C
13	chr13_23456045	0	23456045	T	C
13	chr13_23461150	0	23461150	A	G
13	chr13_23462430	0	23462430	C	A
13	chr13_23466326	0	23466326	G	A
13	chr13_23467026	0	23467026	C	T
13	chr13_23468160	0	23468160	G	A
13	chr13_23470035	0	23470035	T	C
13	chr13_23478369	0	23478369	A	G
13	chr13_23480606	0	23480606	C	G
13	chr13_23481176	0	23481176	G	A
13	chr13_23486907	0	23486907	T	C
13	chr13_23487755	0	23487755	C	T
13	chr13_23488091	0	23488091	A	G
13	chr13_23489650	0	23489650	C	A
13	chr13_23491278	0	23491278	T	C
13	chr13_23498042	0	23498042	C	T
13	chr13_23502397	0	23502397	C	T
13	chr13_23508126	0	23508126	C	T
13	chr13_23512586	0	23512586	T	C
13	chr13_23512820	0	23512820	T	C
13	chr13_23515611	0	23515611	T	C
13	chr13_23527399	0	23527399	G	T
13	chr13_23536913	0	23536913	T	C
13	chr13_23542906	0	23542906	T	C
13	chr13_23543561	0	23543561	A	G
13	chr13_23548195	0	23548195	G	C
13	chr13_23553755	0	23553755	T	C
13	chr13_23561241	0	23561241	T	C
13	chr13_23566193	0	23566193	C	T
13	chr13_23575806	0	23575806	A	C
13	chr13_23578576	0	23578576	G	A
13	chr13_23583908	0	23583908	G	A
13	chr13_23584204	0	23584204	A	G
13	chr13_23587052	0	23587052	C	T
13	chr13_23588671	0	23588671	T	C
13	chr13_23598056	0	23598056	A	G
13	chr13_23598406	0	23598406	T	C
13	chr13_23599276	0	23599276	T	C
13	chr13_23601734	0	23601734	T	C
13	chr13_23604885	0	23604885	T	C
13	chr13_23611457	0	23611457	C	T
13	chr13_23612182	0	23612182	A	G
13	chr13_23612966	0	23612966	G	A
13	chr13_23613812	0	23613812	C	T
13	chr13_23621626	0	23621626	C	T
13	chr13_23625331	0	23625331	T	C
13	chr13_23629454	0	23629454	C	A
13	chr13_23633927	0	23633927	T	C
13	chr13_23634395	0	23634395	C	G
13	chr13_23636623	0	23636623	A	C
13	chr13_23640093	0	23640093	A	G
13	chr13_23641954	0	23641954	A	G
13	chr13_23643272	0	23643272	C	T
13	chr13_23658857	0	23658857	C	T
13	chr13_23659888	0	23659888	T	C
13	chr13_23660385	0	23660385	T	C
13	chr13_23666172	0	23666172	C	A
13	chr13_23668298	0	23668298	T	C
13	chr13_23668556	0	23668556	C	T
13	chr13_23670158	0	23670158	G	C
13	chr13_23670321	0	23670321	G	A
13	chr13_23674903	0	23674903	T	C
13	chr13_23681836	0	23681836	A	C
13	chr13_23685411	0	23685411	T	C
13	chr13_23688332	0	23688332	C	T
13	chr13_23690817	0	23690817	G	A
13	chr13_23691788	0	23691788	T	C
13	chr13_23696703	0	23696703	T	G
13	chr13_23700672	0	23700672	T	C
13	chr13_23704685	0	23704685	A	G
13	chr13_23707929	0	23707929	C	T
13	chr13_23711120	0	23711120	T	A
13	chr13_23717761	0	23717761	T	C
13	chr13_23733353	0	23733353	T	G
13	chr13_23735832	0	23735832	T	A
13	chr13_23737436	0	23737436	T	C
13	chr13_23747154	0	23747154	A	C
13	chr13_23758934	0	23758934	G	C
13	chr13_23763146	0	23763146	A	C
13	chr13_23771409	0	23771409	T	C
13	chr13_23779379	0	23779379	G	C
13	chr13_23780418	0	23780418	A	T
13	chr13_23785172	0	23785172	A	C
13	chr13_23786637	0	23786637	C	G
13	chr13_23790628	0	23790628	G	C
13	chr13_23790778	0	23790778	T	C
13	chr13_23792729	0	23792729	C	A
13	chr13_23794402	0	23794402	A	T
13	chr13_23797695	0	23797695	C	T
13	chr13_23801541	0	23801541	C	T
13	chr13_23811683	0	23811683	C	T
13	chr13_23830140	0	23830140	G	A
13	chr13_23845616	0	23845616	G	A
13	chr13_23853518	0	23853518	G	A
13	chr13_23859184	0	23859184	C	A
13	chr13_23866208	0	23866208	G	A
13	chr13_23870932	0	23870932	T	C
13	chr13_23879447	0	23879447	C	T
13	chr13_23883042	0	23883042	G	A
13	chr13_23883537	0	23883537	A	T
13	chr13_23886730	0	23886730	T	C
13	chr13_23890352	0	23890352	C	A
13	chr13_23897512	0	23897512	C	T
13	chr13_23901972	0	23901972	A	G
13	chr13_23919683	0	23919683	T	G
13	chr13_23922141	0	23922141	T	G
13	chr13_23927515	0	23927515	T	G
13	chr13_23928259	0	23928259	G	A
13	chr13_23930671	0	23930671	C	T
13	chr13_23930692	0	23930692	G	A
13	chr13_23934272	0	23934272	G	C
13	chr13_23934470	0	23934470	A	C
13	chr13_23934657	0	23934657	A	G
13	chr13_23943629	0	23943629	C	T
13	chr13_23944673	0	23944673	C	G
13	chr13_23949036	0	23949036	A	T
13	chr13_23969277	0	23969277	T	G
13	chr13_23970076	0	23970076	G	T
13	chr13_23979186	0	23979186	A	C
13	chr13_23982685	0	23982685	T	C
13	chr13_23990418	0	23990418	A	G
13	chr13_23992619	0	23992619	A	G
13	chr13_23995906	0	23995906	G	T
13	chr13_23999107	0	23999107	T	C
13	chr13_24001286	0	24001286	A	G
13	chr13_24004701	0	24004701	A	G
13	chr13_24009967	0	24009967	G	C
13	chr13_24018638	0	24018638	A	C
13	chr13_24019920	0	24019920	G	A
13	chr13_24026619	0	24026619	T	C
13	chr13_24029252	0	24029252	T	C
13	chr13_24029413	0	24029413	A	G
13	chr13_24035712	0	24035712	G	T
13	chr13_24042810	0	24042810	G	A
13	chr13_24043071	0	24043071	A	G
13	chr13_24043452	0	24043452	C	T
13	chr13_24045644	0	24045644	G	C
13	chr13_24047163	0	24047163	C	T
13	chr13_24051074	0	24051074	T	C
13	chr13_24058267	0	24058267	T	C
13	chr13_24058685	0	24058685	T	C
13	chr13_24060277	0	24060277	A	G
13	chr13_24061523	0	24061523	A	G
13	chr13_24065337	0	24065337	T	C
13	chr13_24070550	0	24070550	T	A
13	chr13_24070993	0	24070993	G	A
13	chr13_24076235	0	24076235	C	G
13	chr13_24082754	0	24082754	T	C
13	chr13_24082969	0	24082969	A	G
13	chr13_24083724	0	24083724	T	C
13	chr13_24087145	0	24087145	T	A
13	chr13_24087417	0	24087417	T	A
13	chr13_24088515	0	24088515	A	C
13	chr13_24092671	0	24092671	A	G
13	chr13_24095988	0	24095988	A	C
13	chr13_24097279	0	24097279	C	T
13	chr13_24107207	0	24107207	T	C
13	chr13_24110575	0	24110575	T	C
13	chr13_24110713	0	24110713	C	T
13	chr13_24115241	0	24115241	T	C
13	chr13_24121491	0	24121491	C	T
13	chr13_24122218	0	24122218	A	G
13	chr13_24124070	0	24124070	A	T
13	chr13_24126201	0	24126201	G	A
13	chr13_24139055	0	24139055	C	A
13	chr13_24143641	0	24143641	T	C
13	chr13_24144810	0	24144810	G	A
13	chr13_24148112	0	24148112	C	A
13	chr13_24150936	0	24150936	T	C
13	chr13_24153801	0	24153801	C	G
13	chr13_24157673	0	24157673	T	C
13	chr13_24159861	0	24159861	A	G
13	chr13_24162189	0	24162189	A	G
13	chr13_24162986	0	24162986	G	C
13	chr13_24163116	0	24163116	A	G
13	chr13_24166325	0	24166325	C	G
13	chr13_24171436	0	24171436	C	T
13	chr13_24172773	0	24172773	G	A
13	chr13_24174298	0	24174298	T	C
13	chr13_24174699	0	24174699	G	T
13	chr13_24175812	0	24175812	T	C
13	chr13_24176730	0	24176730	G	A
13	chr13_24187443	0	24187443	G	A
13	chr13_24187911	0	24187911	A	G
13	chr13_24193391	0	24193391	C	T
13	chr13_24197034	0	24197034	T	C
13	chr13_24200890	0	24200890	T	C
13	chr13_24205130	0	24205130	G	A
13	chr13_24210914	0	24210914	G	A
13	chr13_24218653	0	24218653	G	A
13	chr13_24220533	0	24220533	T	C
13	chr13_24222123	0	24222123	C	T
13	chr13_24224193	0	24224193	T	C
13	chr13_24235357	0	24235357	C	G
13	chr13_24250403	0	24250403	C	A
13	chr13_24257814	0	24257814	T	C
13	chr13_24264833	0	24264833	C	T
13	chr13_24271409	0	24271409	A	G
13	chr13_24272759	0	24272759	T	A
13	chr13_24276837	0	24276837	T	C
13	chr13_24279290	0	24279290	T	A
13	chr13_24286260	0	24286260	T	A
13	chr13_24288673	0	24288673	G	A
13	chr13_24291309	0	24291309	G	T
13	chr13_24307356	0	24307356	T	C
13	chr13_24309953	0	24309953	T	C
13	chr13_24321360	0	24321360	C	G
13	chr13_24326008	0	24326008	A	G
13	chr13_24329284	0	24329284	T	A
13	chr13_24332859	0	24332859	G	A
13	chr13_24339330	0	24339330	T	G
13	chr13_24339649	0	24339649	G	A
13	chr13_24342332	0	24342332	G	A
13	chr13_24345605	0	24345605	C	G
13	chr13_24347168	0	24347168	C	G
13	chr13_24348913	0	24348913	A	G
13	chr13_24350728	0	24350728	A	G
13	chr13_24362591	0	24362591	C	T
13	chr13_24363088	0	24363088	T	C
13	chr13_24366188	0	24366188	T	C
13	chr13_24366241	0	24366241	A	G
13	chr13_24375564	0	24375564	T	C
13	chr13_24385945	0	24385945	T	C
13	chr13_24387690	0	24387690	A	C
13	chr13_24387878	0	24387878	G	A
13	chr13_24400206	0	24400206	T	C
13	chr13_24401410	0	24401410	C	G
13	chr13_24402340	0	24402340	G	A
13	chr13_24404167	0	24404167	C	T
13	chr13_24405068	0	24405068	A	C
13	chr13_24405522	0	24405522	T	C
13	chr13_24405578	0	24405578	A	C
13	chr13_24406530	0	24406530	A	G
13	chr13_24412622	0	24412622	C	A
13	chr13_24415435	0	24415435	T	C
13	chr13_24419770	0	24419770	C	T
13	chr13_24420464	0	24420464	T	C
13	chr13_24435020	0	24435020	C	T
13	chr13_24435210	0	24435210	T	C
13	chr13_24435248	0	24435248	C	G
13	chr13_24446875	0	24446875	A	G
13	chr13_24450708	0	24450708	C	T
13	chr13_24453322	0	24453322	T	C
13	chr13_24459519	0	24459519	T	C
13	chr13_24465381	0	24465381	A	G
13	chr13_24466116	0	24466116	A	G
13	chr13_24468851	0	24468851	T	G
13	chr13_24469760	0	24469760	G	A
13	chr13_24470302	0	24470302	T	G
13	chr13_24471684	0	24471684	C	T
13	chr13_24480163	0	24480163	C	A
13	chr13_24487793	0	24487793	G	C
13	chr13_24494721	0	24494721	C	A
13	chr13_24500501	0	24500501	G	A
13	chr13_24500928	0	24500928	C	G
13	chr13_24501575	0	24501575	G	A
13	chr13_24508017	0	24508017	T	C
13	chr13_24513192	0	24513192	T	G
13	chr13_24513781	0	24513781	A	T
13	chr13_24526151	0	24526151	C	T
13	chr13_24526794	0	24526794	C	T
13	chr13_24527361	0	24527361	A	G
13	chr13_24532932	0	24532932	C	T
13	chr13_24533515	0	24533515	G	C
13	chr13_24534089	0	24534089	C	T
13	chr13_24537032	0	24537032	A	G
13	chr13_24537759	0	24537759	A	G
13	chr13_24539419	0	24539419	G	A
13	chr13_24547662	0	24547662	T	C
13	chr13_24549649	0	24549649	G	C
13	chr13_24552292	0	24552292	C	A
13	chr13_24555930	0	24555930	T	C
13	chr13_24557202	0	24557202	C	G
13	chr13_24565632	0	24565632	C	G
13	chr13_24566566	0	24566566	T	C
13	chr13_24576231	0	24576231	A	G
13	chr13_24578932	0	24578932	G	C
13	chr13_24579195	0	24579195	C	T
13	chr13_24582106	0	24582106	C	T
13	chr13_24584210	0	24584210	G	A
13	chr13_24592526	0	24592526	C	T
13	chr13_24597591	0	24597591	A	G
13	chr13_24612714	0	24612714	A	G
13	chr13_24627939	0	24627939	A	G
13	chr13_24628067	0	24628067	G	A
13	chr13_24628938	0	24628938	A	C
13	chr13_24637864	0	24637864	G	A
13	chr13_24638667	0	24638667	G	A
13	chr13_24642586	0	24642586	A	G
13	chr13_24642597	0	24642597	A	G
13	chr13_24644080	0	24644080	A	T
13	chr13_24644882	0	24644882	A	G
13	chr13_24649153	0	24649153	C	T
13	chr13_24649289	0	24649289	G	A
13	chr13_24649633	0	24649633	G	A
13	chr13_24650596	0	24650596	T	C
13	chr13_24653435	0	24653435	C	T
13	chr13_24662214	0	24662214	T	C
13	chr13_24662706	0	24662706	C	T
13	chr13_24665257	0	24665257	C	T
13	chr13_24665332	0	24665332	A	G
13	chr13_24665569	0	24665569	C	T
13	chr13_24668782	0	24668782	A	G
13	chr13_24670707	0	24670707	T	A
13	chr13_24671344	0	24671344	A	G
13	chr13_24672817	0	24672817	C	T
13	chr13_24677141	0	24677141	C	T
13	chr13_24679750	0	24679750	A	G
13	chr13_24679846	0	24679846	C	T
13	chr13_24687275	0	24687275	C	T
13	chr13_24687574	0	24687574	A	G
13	chr13_24687613	0	24687613	T	C
13	chr13_24690502	0	24690502	A	G
13	chr13_24694170	0	24694170	C	T
13	chr13_24694731	0	24694731	A	C
13	chr13_24694757	0	24694757	A	G
13	chr13_24696603	0	24696603	C	T
13	chr13_24701203	0	24701203	G	A
13	chr13_24702923	0	24702923	T	G
13	chr13_24704813	0	24704813	C	A
13	chr13_24708023	0	24708023	T	A
13	chr13_24713162	0	24713162	A	T
13	chr13_24718727	0	24718727	C	T
13	chr13_24720598	0	24720598	A	G
13	chr13_24725278	0	24725278	A	G
13	chr13_24734281	0	24734281	C	T
13	chr13_24737326	0	24737326	C	G
13	chr13_24737327	0	24737327	A	G
13	chr13_24739594	0	24739594	G	C
13	chr13_24740867	0	24740867	G	A
13	chr13_24744464	0	24744464	T	C
13	chr13_24748121	0	24748121	T	C
13	chr13_24749432	0	24749432	C	T
13	chr13_24753758	0	24753758	G	A
13	chr13_24770918	0	24770918	G	T
13	chr13_24773661	0	24773661	A	G
13	chr13_24776697	0	24776697	C	A
13	chr13_24780150	0	24780150	G	A
13	chr13_24784249	0	24784249	C	T
13	chr13_24784275	0	24784275	A	C
13	chr13_24786200	0	24786200	G	A
13	chr13_24787132	0	24787132	G	T
13	chr13_24788893	0	24788893	C	T
13	chr13_24794151	0	24794151	A	G
13	chr13_24808181	0	24808181	C	G
13	chr13_24809356	0	24809356	A	G
13	chr13_24817540	0	24817540	T	C
13	chr13_24820628	0	24820628	C	G
13	chr13_24831874	0	24831874	C	G
13	chr13_24831964	0	24831964	A	G
13	chr13_24840976	0	24840976	T	C
13	chr13_24851488	0	24851488	T	C
13	chr13_24853887	0	24853887	A	G
13	chr13_24859325	0	24859325	A	G
13	chr13_24870060	0	24870060	A	G
13	chr13_24872804	0	24872804	C	G
13	chr13_24874720	0	24874720	G	A
13	chr13_24876962	0	24876962	G	T
13	chr13_24887375	0	24887375	A	C
13	chr13_24888805	0	24888805	C	G
13	chr13_24889056	0	24889056	T	C
13	chr13_24895428	0	24895428	T	C
13	chr13_24903673	0	24903673	A	G
13	chr13_24905717	0	24905717	C	T
13	chr13_24908113	0	24908113	C	G
13	chr13_24910099	0	24910099	G	C
13	chr13_24911107	0	24911107	C	G
13	chr13_24912836	0	24912836	T	A
13	chr13_24917640	0	24917640	T	G
13	chr13_24940475	0	24940475	G	T
13	chr13_24940484	0	24940484	T	G
13	chr13_24944442	0	24944442	T	C
13	chr13_24944842	0	24944842	T	C
13	chr13_24951491	0	24951491	G	A
13	chr13_24953618	0	24953618	T	C
13	chr13_24959195	0	24959195	T	C
13	chr13_24989095	0	24989095	C	A
13	chr13_25018960	0	25018960	C	T
13	chr13_25026058	0	25026058	T	C
13	chr13_25027221	0	25027221	T	C
13	chr13_25027235	0	25027235	C	T
13	chr13_25030842	0	25030842	C	T
13	chr13_25047202	0	25047202	C	T
13	chr13_25052456	0	25052456	G	C
13	chr13_25054304	0	25054304	G	C
13	chr13_25057769	0	25057769	T	A
13	chr13_25062909	0	25062909	C	T
13	chr13_25075290	0	25075290	A	G
13	chr13_25079568	0	25079568	T	C
13	chr13_25084729	0	25084729	T	C
13	chr13_25090348	0	25090348	T	G
13	chr13_25093663	0	25093663	T	C
13	chr13_25095346	0	25095346	A	G
13	chr13_25096306	0	25096306	G	A
13	chr13_25099489	0	25099489	G	A
13	chr13_25112167	0	25112167	C	G
13	chr13_25112557	0	25112557	G	T
13	chr13_25118771	0	25118771	A	C
13	chr13_25119869	0	25119869	A	G
13	chr13_25120582	0	25120582	G	A
13	chr13_25121169	0	25121169	T	C
13	chr13_25141253	0	25141253	T	A
13	chr13_25142070	0	25142070	T	C
13	chr13_25144814	0	25144814	A	G
13	chr13_25145862	0	25145862	C	G
13	chr13_25146498	0	25146498	G	A
13	chr13_25150130	0	25150130	A	C
13	chr13_25152963	0	25152963	A	T
13	chr13_25174257	0	25174257	T	C
13	chr13_25204083	0	25204083	G	A
13	chr13_25207689	0	25207689	C	T
13	chr13_25211886	0	25211886	A	T
13	chr13_25213769	0	25213769	A	G
13	chr13_25217039	0	25217039	T	C
13	chr13_25226806	0	25226806	C	T
13	chr13_25229971	0	25229971	G	A
13	chr13_25231295	0	25231295	C	G
13	chr13_25234509	0	25234509	C	A
13	chr13_25314583	0	25314583	G	A
13	chr13_25343950	0	25343950	C	T
13	chr13_25367535	0	25367535	A	G
13	chr13_25372764	0	25372764	T	C
13	chr13_25375170	0	25375170	T	C
13	chr13_25390135	0	25390135	C	G
13	chr13_25398356	0	25398356	T	C
13	chr13_25399006	0	25399006	A	G
13	chr13_25415445	0	25415445	T	C
13	chr13_25417240	0	25417240	C	T
13	chr13_25422590	0	25422590	G	A
13	chr13_25424394	0	25424394	G	A
13	chr13_25427141	0	25427141	A	G
13	chr13_25429685	0	25429685	A	G
13	chr13_25449434	0	25449434	C	A
13	chr13_25463129	0	25463129	T	C
13	chr13_25466566	0	25466566	C	G
13	chr13_25469324	0	25469324	G	C
13	chr13_25470126	0	25470126	C	T
13	chr13_25477838	0	25477838	G	C
13	chr13_25487571	0	25487571	G	C
13	chr13_25491237	0	25491237	T	G
13	chr13_25494263	0	25494263	C	A
13	chr13_25502992	0	25502992	T	C
13	chr13_25513367	0	25513367	A	G
13	chr13_25514328	0	25514328	T	A
13	chr13_25515434	0	25515434	G	T
13	chr13_25522102	0	25522102	G	A
13	chr13_25525117	0	25525117	C	T
13	chr13_25526346	0	25526346	G	A
13	chr13_25532582	0	25532582	T	C
13	chr13_25536346	0	25536346	A	C
13	chr13_25562776	0	25562776	G	T
13	chr13_25568628	0	25568628	A	G
13	chr13_25571180	0	25571180	C	G
13	chr13_25576302	0	25576302	A	C
13	chr13_25576706	0	25576706	T	C
13	chr13_25582505	0	25582505	T	C
13	chr13_25583051	0	25583051	G	A
13	chr13_25590305	0	25590305	C	T
13	chr13_25599924	0	25599924	A	G
13	chr13_25603780	0	25603780	G	A
13	chr13_25612316	0	25612316	T	A
13	chr13_25614629	0	25614629	A	G
13	chr13_25626751	0	25626751	T	C
13	chr13_25628561	0	25628561	T	C
13	chr13_25633354	0	25633354	T	C
13	chr13_25639883	0	25639883	C	T
13	chr13_25650913	0	25650913	C	G
13	chr13_25653163	0	25653163	G	C
13	chr13_25662064	0	25662064	C	A
13	chr13_25678637	0	25678637	G	C
13	chr13_25682186	0	25682186	G	C
13	chr13_25697650	0	25697650	G	A
13	chr13_25701831	0	25701831	G	A
13	chr13_25711437	0	25711437	G	A
13	chr13_25715390	0	25715390	A	G
13	chr13_25715971	0	25715971	G	A
13	chr13_25733299	0	25733299	T	C
13	chr13_25736362	0	25736362	T	G
13	chr13_25738826	0	25738826	G	A
13	chr13_25739263	0	25739263	G	A
13	chr13_25739407	0	25739407	T	C
13	chr13_25753132	0	25753132	A	G
13	chr13_25753454	0	25753454	G	A
13	chr13_25755712	0	25755712	A	G
13	chr13_25756376	0	25756376	A	T
13	chr13_25762992	0	25762992	A	G
13	chr13_25766004	0	25766004	C	T
13	chr13_25767491	0	25767491	C	T
13	chr13_25770381	0	25770381	T	C
13	chr13_25782428	0	25782428	C	T
13	chr13_25784183	0	25784183	A	G
13	chr13_25786775	0	25786775	G	C
13	chr13_25787715	0	25787715	C	G
13	chr13_25795142	0	25795142	T	C
13	chr13_25799140	0	25799140	G	T
13	chr13_25803556	0	25803556	C	T
13	chr13_25821026	0	25821026	T	C
13	chr13_25821459	0	25821459	T	C
13	chr13_25829272	0	25829272	C	G
13	chr13_25841034	0	25841034	T	C
13	chr13_25841202	0	25841202	A	C
13	chr13_25842037	0	25842037	C	T
13	chr13_25845769	0	25845769	G	A
13	chr13_25846340	0	25846340	G	C
13	chr13_25870489	0	25870489	T	A
13	chr13_25874756	0	25874756	T	C
13	chr13_25879493	0	25879493	T	C
13	chr13_25880475	0	25880475	T	C
13	chr13_25881327	0	25881327	A	C
13	chr13_25887042	0	25887042	G	C
13	chr13_25889448	0	25889448	A	G
13	chr13_25890672	0	25890672	G	A
13	chr13_25891025	0	25891025	C	T
13	chr13_25898689	0	25898689	A	G
13	chr13_25912138	0	25912138	C	A
13	chr13_25913085	0	25913085	G	A
13	chr13_25917283	0	25917283	G	A
13	chr13_25923982	0	25923982	T	C
13	chr13_25926929	0	25926929	C	G
13	chr13_25950798	0	25950798	C	G
13	chr13_25956240	0	25956240	G	A
13	chr13_25957999	0	25957999	A	C
13	chr13_25959362	0	25959362	T	A
13	chr13_25965197	0	25965197	T	C
13	chr13_25980437	0	25980437	C	G
13	chr13_25983326	0	25983326	G	T
13	chr13_26000751	0	26000751	A	G
13	chr13_26002582	0	26002582	T	C
13	chr13_26012218	0	26012218	C	G
13	chr13_26017282	0	26017282	A	G
13	chr13_26018263	0	26018263	G	C
13	chr13_26019818	0	26019818	C	T
13	chr13_26021990	0	26021990	A	T
13	chr13_26027373	0	26027373	C	T
13	chr13_26028972	0	26028972	G	A
13	chr13_26030553	0	26030553	T	C
13	chr13_26031869	0	26031869	A	T
13	chr13_26039960	0	26039960	A	G
13	chr13_26040842	0	26040842	C	T
13	chr13_26041853	0	26041853	T	C
13	chr13_26043662	0	26043662	A	T
13	chr13_26045244	0	26045244	A	C
13	chr13_26047613	0	26047613	T	C
13	chr13_26059331	0	26059331	A	G
13	chr13_26063330	0	26063330	T	C
13	chr13_26067748	0	26067748	C	T
13	chr13_26068382	0	26068382	G	A
13	chr13_26071905	0	26071905	A	G
13	chr13_26080378	0	26080378	G	A
13	chr13_26083588	0	26083588	T	C
13	chr13_26099780	0	26099780	A	G
13	chr13_26117291	0	26117291	C	T
13	chr13_26127678	0	26127678	A	G
13	chr13_26129326	0	26129326	C	A
13	chr13_26131295	0	26131295	T	G
13	chr13_26140245	0	26140245	G	A
13	chr13_26144831	0	26144831	A	G
13	chr13_26145362	0	26145362	T	C
13	chr13_26146428	0	26146428	G	T
13	chr13_26156589	0	26156589	T	C
13	chr13_26158302	0	26158302	T	A
13	chr13_26159550	0	26159550	C	A
13	chr13_26164778	0	26164778	G	A
13	chr13_26185566	0	26185566	C	G
13	chr13_26200507	0	26200507	T	C
13	chr13_26206075	0	26206075	G	A
13	chr13_26207264	0	26207264	C	T
13	chr13_26207988	0	26207988	T	G
13	chr13_26220098	0	26220098	G	T
13	chr13_26221485	0	26221485	G	A
13	chr13_26223495	0	26223495	C	T
13	chr13_26228183	0	26228183	C	T
13	chr13_26228287	0	26228287	T	C
13	chr13_26236738	0	26236738	T	C
13	chr13_26237056	0	26237056	C	A
13	chr13_26246400	0	26246400	A	G
13	chr13_26247741	0	26247741	A	C
13	chr13_26248639	0	26248639	C	G
13	chr13_26254533	0	26254533	A	T
13	chr13_26255912	0	26255912	A	C
13	chr13_26258342	0	26258342	C	T
13	chr13_26262453	0	26262453	A	G
13	chr13_26266288	0	26266288	G	A
13	chr13_26269195	0	26269195	A	G
13	chr13_26281890	0	26281890	A	G
13	chr13_26306119	0	26306119	G	A
13	chr13_26311369	0	26311369	G	T
13	chr13_26324992	0	26324992	C	A
13	chr13_26329532	0	26329532	T	C
13	chr13_26329848	0	26329848	C	A
13	chr13_26342752	0	26342752	G	A
13	chr13_26344485	0	26344485	T	A
13	chr13_26347836	0	26347836	A	G
13	chr13_26348517	0	26348517	T	C
13	chr13_26348974	0	26348974	T	C
13	chr13_26351037	0	26351037	A	G
13	chr13_26352724	0	26352724	T	A
13	chr13_26352811	0	26352811	A	G
13	chr13_26355522	0	26355522	T	C
13	chr13_26356646	0	26356646	T	G
13	chr13_26365764	0	26365764	C	T
13	chr13_26370605	0	26370605	T	C
13	chr13_26370894	0	26370894	T	G
13	chr13_26378248	0	26378248	T	C
13	chr13_26380869	0	26380869	T	C
13	chr13_26380877	0	26380877	A	G
13	chr13_26381005	0	26381005	C	T
13	chr13_26389465	0	26389465	T	G
13	chr13_26399254	0	26399254	C	A
13	chr13_26409668	0	26409668	C	T
13	chr13_26410027	0	26410027	C	T
13	chr13_26412399	0	26412399	C	T
13	chr13_26414989	0	26414989	G	A
13	chr13_26417846	0	26417846	A	T
13	chr13_26418412	0	26418412	T	C
13	chr13_26420784	0	26420784	T	A
13	chr13_26421821	0	26421821	T	C
13	chr13_26424061	0	26424061	T	C
13	chr13_26424187	0	26424187	A	C
13	chr13_26428986	0	26428986	A	G
13	chr13_26431073	0	26431073	G	A
13	chr13_26431550	0	26431550	G	A
13	chr13_26440401	0	26440401	A	T
13	chr13_26449311	0	26449311	C	T
13	chr13_26452872	0	26452872	A	T
13	chr13_26470140	0	26470140	T	C
13	chr13_26477140	0	26477140	A	G
13	chr13_26496050	0	26496050	G	C
13	chr13_26500932	0	26500932	G	A
13	chr13_26509332	0	26509332	T	C
13	chr13_26522847	0	26522847	G	A
13	chr13_26526040	0	26526040	C	T
13	chr13_26527671	0	26527671	G	C
13	chr13_26532303	0	26532303	C	T
13	chr13_26532611	0	26532611	C	G
13	chr13_26536965	0	26536965	A	T
13	chr13_26543645	0	26543645	G	A
13	chr13_26547143	0	26547143	G	A
13	chr13_26551040	0	26551040	C	T
13	chr13_26552507	0	26552507	T	C
13	chr13_26554019	0	26554019	A	G
13	chr13_26557985	0	26557985	C	A
13	chr13_26558817	0	26558817	A	G
13	chr13_26566253	0	26566253	G	C
13	chr13_26576804	0	26576804	A	G
13	chr13_26579194	0	26579194	T	G
13	chr13_26581601	0	26581601	A	C
13	chr13_26581692	0	26581692	A	G
13	chr13_26583526	0	26583526	C	A
13	chr13_26584547	0	26584547	A	G
13	chr13_26586534	0	26586534	T	C
13	chr13_26592399	0	26592399	G	A
13	chr13_26599996	0	26599996	C	T
13	chr13_26611250	0	26611250	T	C
13	chr13_26612791	0	26612791	G	T
13	chr13_26615431	0	26615431	C	G
13	chr13_26615542	0	26615542	C	T
13	chr13_26624083	0	26624083	C	G
13	chr13_26630163	0	26630163	A	G
13	chr13_26637001	0	26637001	C	T
13	chr13_26645147	0	26645147	C	G
13	chr13_26647866	0	26647866	G	A
13	chr13_26652512	0	26652512	T	C
13	chr13_26660385	0	26660385	G	C
13	chr13_26667522	0	26667522	A	G
13	chr13_26674026	0	26674026	G	C
13	chr13_26676411	0	26676411	T	C
13	chr13_26678342	0	26678342	C	T
13	chr13_26734184	0	26734184	G	A
13	chr13_26994479	0	26994479	A	G
13	chr13_26995401	0	26995401	T	G
13	chr13_26996525	0	26996525	A	G
13	chr13_26999195	0	26999195	G	C
13	chr13_27001381	0	27001381	T	C
13	chr13_27003150	0	27003150	A	C
13	chr13_27005835	0	27005835	A	G
13	chr13_27006961	0	27006961	A	G
13	chr13_27007487	0	27007487	A	G
13	chr13_27009054	0	27009054	A	T
13	chr13_27009156	0	27009156	G	C
13	chr13_27013471	0	27013471	A	G
13	chr13_27015132	0	27015132	T	G
13	chr13_27023908	0	27023908	T	C
13	chr13_27027639	0	27027639	C	A
13	chr13_27030265	0	27030265	A	T
13	chr13_27030913	0	27030913	T	C
13	chr13_27040960	0	27040960	C	A
13	chr13_27041714	0	27041714	T	G
13	chr13_27042164	0	27042164	A	G
13	chr13_27042513	0	27042513	A	G
13	chr13_27043130	0	27043130	A	G
13	chr13_27043380	0	27043380	T	C
13	chr13_27044476	0	27044476	T	C
13	chr13_27045135	0	27045135	T	C
13	chr13_27047292	0	27047292	C	T
13	chr13_27047792	0	27047792	G	T
13	chr13_27050264	0	27050264	T	C
13	chr13_27051156	0	27051156	G	A
13	chr13_27055161	0	27055161	A	G
13	chr13_27066563	0	27066563	C	T
13	chr13_27070602	0	27070602	A	G
13	chr13_27082153	0	27082153	T	C
13	chr13_27092930	0	27092930	G	A
13	chr13_27094484	0	27094484	G	A
13	chr13_27099317	0	27099317	G	A
13	chr13_27101324	0	27101324	A	G
13	chr13_27103123	0	27103123	C	T
13	chr13_27111353	0	27111353	A	G
13	chr13_27114428	0	27114428	T	C
13	chr13_27122942	0	27122942	A	G
13	chr13_27127255	0	27127255	A	G
13	chr13_27128168	0	27128168	T	C
13	chr13_27129639	0	27129639	A	G
13	chr13_27131659	0	27131659	A	G
13	chr13_27134681	0	27134681	G	A
13	chr13_27146466	0	27146466	C	T
13	chr13_27156660	0	27156660	G	A
13	chr13_27157620	0	27157620	A	G
13	chr13_27160532	0	27160532	T	C
13	chr13_27160664	0	27160664	G	A
13	chr13_27164795	0	27164795	C	A
13	chr13_27166851	0	27166851	T	C
13	chr13_27167902	0	27167902	T	C
13	chr13_27176049	0	27176049	A	G
13	chr13_27176600	0	27176600	C	T
13	chr13_27188660	0	27188660	C	T
13	chr13_27189238	0	27189238	T	C
13	chr13_27193553	0	27193553	T	C
13	chr13_27194804	0	27194804	A	G
13	chr13_27198754	0	27198754	A	G
13	chr13_27203531	0	27203531	C	T
13	chr13_27205656	0	27205656	G	T
13	chr13_27211276	0	27211276	A	G
13	chr13_27212676	0	27212676	G	A
13	chr13_27215464	0	27215464	T	C
13	chr13_27220378	0	27220378	G	C
13	chr13_27224200	0	27224200	A	C
13	chr13_27227566	0	27227566	T	G
13	chr13_27231440	0	27231440	T	G
13	chr13_27239468	0	27239468	G	A
13	chr13_27240839	0	27240839	T	C
13	chr13_27244985	0	27244985	T	C
13	chr13_27245344	0	27245344	A	G
13	chr13_27251159	0	27251159	C	T
13	chr13_27256004	0	27256004	C	G
13	chr13_27259150	0	27259150	C	A
13	chr13_27261235	0	27261235	G	A
13	chr13_27261870	0	27261870	G	C
13	chr13_27264331	0	27264331	A	G
13	chr13_27265924	0	27265924	C	T
13	chr13_27274567	0	27274567	T	C
13	chr13_27277929	0	27277929	G	C
13	chr13_27278416	0	27278416	T	C
13	chr13_27279322	0	27279322	A	C
13	chr13_27282716	0	27282716	T	C
13	chr13_27285347	0	27285347	G	A
13	chr13_27288796	0	27288796	A	G
13	chr13_27289694	0	27289694	A	G
13	chr13_27293615	0	27293615	C	T
13	chr13_27309077	0	27309077	G	A
13	chr13_27310384	0	27310384	C	A
13	chr13_27315302	0	27315302	C	T
13	chr13_27317005	0	27317005	T	C
13	chr13_27324924	0	27324924	C	T
13	chr13_27325602	0	27325602	C	T
13	chr13_27326432	0	27326432	C	A
13	chr13_27334418	0	27334418	G	A
13	chr13_27343864	0	27343864	A	G
13	chr13_27343965	0	27343965	C	G
13	chr13_27346931	0	27346931	T	C
13	chr13_27347097	0	27347097	G	C
13	chr13_27351885	0	27351885	G	C
13	chr13_27357371	0	27357371	A	T
13	chr13_27360386	0	27360386	T	C
13	chr13_27363119	0	27363119	C	T
13	chr13_27371158	0	27371158	A	G
13	chr13_27372936	0	27372936	T	C
13	chr13_27372995	0	27372995	A	G
13	chr13_27373530	0	27373530	T	C
13	chr13_27374983	0	27374983	A	G
13	chr13_27375922	0	27375922	T	G
13	chr13_27379401	0	27379401	A	G
13	chr13_27388226	0	27388226	C	T
13	chr13_27390798	0	27390798	A	G
13	chr13_27392208	0	27392208	T	C
13	chr13_27393707	0	27393707	T	C
13	chr13_27396627	0	27396627	C	A
13	chr13_27404200	0	27404200	C	T
13	chr13_27404523	0	27404523	G	A
13	chr13_27408837	0	27408837	C	G
13	chr13_27417146	0	27417146	T	C
13	chr13_27423329	0	27423329	A	G
13	chr13_27433692	0	27433692	T	G
13	chr13_27443951	0	27443951	C	T
13	chr13_27445013	0	27445013	A	G
13	chr13_27448955	0	27448955	A	T
13	chr13_27450312	0	27450312	C	T
13	chr13_27454673	0	27454673	G	C
13	chr13_27456641	0	27456641	A	G
13	chr13_27458809	0	27458809	T	C
13	chr13_27469109	0	27469109	T	G
13	chr13_27473987	0	27473987	T	G
13	chr13_27477587	0	27477587	G	A
13	chr13_27480451	0	27480451	A	G
13	chr13_27482191	0	27482191	A	G
13	chr13_27482668	0	27482668	C	T
13	chr13_27486394	0	27486394	A	C
13	chr13_27488991	0	27488991	C	G
13	chr13_27489546	0	27489546	G	C
13	chr13_27491346	0	27491346	A	G
13	chr13_27491412	0	27491412	G	A
13	chr13_27491681	0	27491681	G	A
13	chr13_27497042	0	27497042	C	T
13	chr13_27499913	0	27499913	A	G
13	chr13_27508116	0	27508116	T	C
13	chr13_27511297	0	27511297	T	C
13	chr13_27514171	0	27514171	G	A
13	chr13_27517299	0	27517299	T	C
13	chr13_27518977	0	27518977	C	T
13	chr13_27521136	0	27521136	T	C
13	chr13_27523910	0	27523910	A	G
13	chr13_27524433	0	27524433	T	C
13	chr13_27526162	0	27526162	C	T
13	chr13_27538047	0	27538047	T	C
13	chr13_27541254	0	27541254	A	G
13	chr13_27544150	0	27544150	G	A
13	chr13_27545089	0	27545089	T	C
13	chr13_27549487	0	27549487	C	A
13	chr13_27550005	0	27550005	T	C
13	chr13_27560124	0	27560124	C	G
13	chr13_27562248	0	27562248	C	A
13	chr13_27563391	0	27563391	T	C
13	chr13_27569974	0	27569974	A	C
13	chr13_27574292	0	27574292	G	C
13	chr13_27580348	0	27580348	C	G
13	chr13_27584276	0	27584276	C	T
13	chr13_27590575	0	27590575	G	T
13	chr13_27593274	0	27593274	T	C
13	chr13_27593432	0	27593432	G	A
13	chr13_27594408	0	27594408	C	A
13	chr13_27600243	0	27600243	A	G
13	chr13_27600454	0	27600454	C	T
13	chr13_27602158	0	27602158	G	T
13	chr13_27602675	0	27602675	T	C
13	chr13_27604542	0	27604542	G	C
13	chr13_27611557	0	27611557	C	T
13	chr13_27617632	0	27617632	A	G
13	chr13_27621132	0	27621132	C	T
13	chr13_27624702	0	27624702	A	G
13	chr13_27625573	0	27625573	A	C
13	chr13_27626030	0	27626030	A	C
13	chr13_27645403	0	27645403	C	G
13	chr13_27646147	0	27646147	A	G
13	chr13_27664684	0	27664684	C	A
13	chr13_27677123	0	27677123	T	C
13	chr13_27677775	0	27677775	C	G
13	chr13_27679095	0	27679095	G	A
13	chr13_27680539	0	27680539	T	A
13	chr13_27687770	0	27687770	T	G
13	chr13_27692053	0	27692053	T	C
13	chr13_27695209	0	27695209	T	C
13	chr13_27695788	0	27695788	T	A
13	chr13_27696415	0	27696415	T	C
13	chr13_27708110	0	27708110	A	G
13	chr13_27709099	0	27709099	G	A
13	chr13_27711032	0	27711032	A	G
13	chr13_27713543	0	27713543	C	G
13	chr13_27713974	0	27713974	C	A
13	chr13_27714791	0	27714791	A	C
13	chr13_27716511	0	27716511	G	T
13	chr13_27720340	0	27720340	C	T
13	chr13_27720436	0	27720436	T	C
13	chr13_27726969	0	27726969	C	A
13	chr13_27728528	0	27728528	T	C
13	chr13_27740731	0	27740731	G	A
13	chr13_27743828	0	27743828	A	G
13	chr13_27753112	0	27753112	A	G
13	chr13_27753420	0	27753420	T	C
13	chr13_27776750	0	27776750	C	A
13	chr13_27781869	0	27781869	T	C
13	chr13_27786649	0	27786649	T	C
13	chr13_27788839	0	27788839	G	A
13	chr13_27794888	0	27794888	T	C
13	chr13_27796115	0	27796115	A	G
13	chr13_27803215	0	27803215	G	C
13	chr13_27804120	0	27804120	A	G
13	chr13_27805073	0	27805073	T	C
13	chr13_27807021	0	27807021	T	C
13	chr13_27808363	0	27808363	A	T
13	chr13_27810042	0	27810042	C	A
13	chr13_27815154	0	27815154	T	C
13	chr13_27816764	0	27816764	G	A
13	chr13_27816964	0	27816964	A	C
13	chr13_27824451	0	27824451	T	C
13	chr13_27842105	0	27842105	A	G
13	chr13_27849674	0	27849674	A	G
13	chr13_27851907	0	27851907	G	A
13	chr13_27854443	0	27854443	A	G
13	chr13_27855750	0	27855750	A	G
13	chr13_27859036	0	27859036	T	C
13	chr13_27860090	0	27860090	A	G
13	chr13_27862004	0	27862004	A	T
13	chr13_27871082	0	27871082	T	C
13	chr13_27871225	0	27871225	A	G
13	chr13_27873456	0	27873456	A	G
13	chr13_27881606	0	27881606	C	G
13	chr13_27882753	0	27882753	C	T
13	chr13_27884346	0	27884346	A	G
13	chr13_27884483	0	27884483	C	A
13	chr13_27887597	0	27887597	G	A
13	chr13_27897622	0	27897622	C	T
13	chr13_27898389	0	27898389	T	G
13	chr13_27904852	0	27904852	C	T
13	chr13_27906252	0	27906252	T	C
13	chr13_27906882	0	27906882	C	T
13	chr13_27914718	0	27914718	G	C
13	chr13_27917687	0	27917687	G	A
13	chr13_27928385	0	27928385	T	A
13	chr13_27930951	0	27930951	T	C
13	chr13_27931088	0	27931088	G	A
13	chr13_27932894	0	27932894	T	C
13	chr13_27939579	0	27939579	C	A
13	chr13_27942184	0	27942184	C	A
13	chr13_27946313	0	27946313	C	T
13	chr13_27950392	0	27950392	T	C
13	chr13_27962587	0	27962587	A	G
13	chr13_27965018	0	27965018	A	G
13	chr13_27974136	0	27974136	G	A
13	chr13_27986118	0	27986118	T	C
13	chr13_27994993	0	27994993	C	G
13	chr13_27995727	0	27995727	C	T
13	chr13_27996319	0	27996319	C	T
13	chr13_27997684	0	27997684	T	C
13	chr13_27997874	0	27997874	C	G
13	chr13_28003370	0	28003370	G	A
13	chr13_28014017	0	28014017	C	T
13	chr13_28014684	0	28014684	G	A
13	chr13_28020094	0	28020094	A	G
13	chr13_28020243	0	28020243	A	G
13	chr13_28022967	0	28022967	G	A
13	chr13_28023614	0	28023614	A	C
13	chr13_28027959	0	28027959	T	C
13	chr13_28029931	0	28029931	G	A
13	chr13_28032472	0	28032472	T	C
13	chr13_28033052	0	28033052	C	G
13	chr13_28033872	0	28033872	T	C
13	chr13_28036988	0	28036988	G	A
13	chr13_28038698	0	28038698	C	T
13	chr13_28039245	0	28039245	T	C
13	chr13_28039932	0	28039932	A	G
13	chr13_28042809	0	28042809	T	C
13	chr13_28043936	0	28043936	A	C
13	chr13_28045865	0	28045865	T	G
13	chr13_28061041	0	28061041	A	G
13	chr13_28063401	0	28063401	C	T
13	chr13_28065293	0	28065293	A	G
13	chr13_28066446	0	28066446	T	C
13	chr13_28068500	0	28068500	G	A
13	chr13_28072751	0	28072751	C	T
13	chr13_28075515	0	28075515	C	G
13	chr13_28075523	0	28075523	T	C
13	chr13_28078169	0	28078169	A	G
13	chr13_28081759	0	28081759	A	C
13	chr13_28083531	0	28083531	C	G
13	chr13_28089319	0	28089319	T	A
13	chr13_28092050	0	28092050	A	G
13	chr13_28092828	0	28092828	C	G
13	chr13_28093746	0	28093746	T	A
13	chr13_28094193	0	28094193	T	G
13	chr13_28096892	0	28096892	G	T
13	chr13_28097949	0	28097949	A	G
13	chr13_28102217	0	28102217	A	G
13	chr13_28110850	0	28110850	T	C
13	chr13_28113904	0	28113904	A	G
13	chr13_28117111	0	28117111	A	G
13	chr13_28118734	0	28118734	T	C
13	chr13_28119757	0	28119757	G	A
13	chr13_28121933	0	28121933	T	C
13	chr13_28127200	0	28127200	G	A
13	chr13_28135943	0	28135943	A	G
13	chr13_28139875	0	28139875	G	A
13	chr13_28142906	0	28142906	C	T
13	chr13_28150344	0	28150344	G	T
13	chr13_28164504	0	28164504	G	A
13	chr13_28172971	0	28172971	A	G
13	chr13_28173401	0	28173401	A	T
13	chr13_28175911	0	28175911	A	G
13	chr13_28181901	0	28181901	T	G
13	chr13_28186143	0	28186143	T	A
13	chr13_28186155	0	28186155	G	A
13	chr13_28189075	0	28189075	A	G
13	chr13_28199556	0	28199556	T	G
13	chr13_28200601	0	28200601	C	G
13	chr13_28213370	0	28213370	A	G
13	chr13_28243062	0	28243062	T	C
13	chr13_28243252	0	28243252	T	A
13	chr13_28245861	0	28245861	T	C
13	chr13_28247176	0	28247176	G	C
13	chr13_28247791	0	28247791	A	C
13	chr13_28248040	0	28248040	A	G
13	chr13_28249516	0	28249516	T	G
13	chr13_28252132	0	28252132	T	C
13	chr13_28265684	0	28265684	C	G
13	chr13_28272532	0	28272532	T	C
13	chr13_28278968	0	28278968	G	A
13	chr13_28293798	0	28293798	A	G
13	chr13_28294277	0	28294277	A	G
13	chr13_28294727	0	28294727	A	G
13	chr13_28294847	0	28294847	T	C
13	chr13_28295602	0	28295602	A	G
13	chr13_28300077	0	28300077	T	C
13	chr13_28300590	0	28300590	T	G
13	chr13_28302535	0	28302535	A	G
13	chr13_28303755	0	28303755	T	C
13	chr13_28312520	0	28312520	T	A
13	chr13_28314793	0	28314793	A	T
13	chr13_28317281	0	28317281	A	G
13	chr13_28320345	0	28320345	T	C
13	chr13_28320350	0	28320350	A	C
13	chr13_28322824	0	28322824	C	T
13	chr13_28326213	0	28326213	C	G
13	chr13_28332821	0	28332821	C	T
13	chr13_28334547	0	28334547	T	C
13	chr13_28339046	0	28339046	A	T
13	chr13_28339767	0	28339767	T	C
13	chr13_28344065	0	28344065	T	C
13	chr13_28344254	0	28344254	T	A
13	chr13_28346352	0	28346352	G	C
13	chr13_28348875	0	28348875	G	T
13	chr13_28349021	0	28349021	A	G
13	chr13_28349954	0	28349954	G	T
13	chr13_28349980	0	28349980	A	C
13	chr13_28350455	0	28350455	T	C
13	chr13_28356258	0	28356258	A	G
13	chr13_28358076	0	28358076	G	A
13	chr13_28365508	0	28365508	A	G
13	chr13_28365621	0	28365621	G	A
13	chr13_28369085	0	28369085	C	T
13	chr13_28370004	0	28370004	T	G
13	chr13_28377399	0	28377399	A	G
13	chr13_28377529	0	28377529	C	T
13	chr13_28378830	0	28378830	A	C
13	chr13_28380204	0	28380204	C	T
13	chr13_28385605	0	28385605	C	T
13	chr13_28387589	0	28387589	C	T
13	chr13_28395076	0	28395076	C	T
13	chr13_28398323	0	28398323	C	T
13	chr13_28401622	0	28401622	G	A
13	chr13_28412283	0	28412283	G	C
13	chr13_28416148	0	28416148	A	C
13	chr13_28418292	0	28418292	T	C
13	chr13_28418870	0	28418870	A	C
13	chr13_28421481	0	28421481	T	C
13	chr13_28424923	0	28424923	T	C
13	chr13_28427245	0	28427245	C	T
13	chr13_28431325	0	28431325	T	C
13	chr13_28435099	0	28435099	G	A
13	chr13_28440036	0	28440036	A	G
13	chr13_28454055	0	28454055	G	A
13	chr13_28454971	0	28454971	T	C
13	chr13_28473230	0	28473230	A	G
13	chr13_28473357	0	28473357	T	C
13	chr13_28481260	0	28481260	T	C
13	chr13_28485805	0	28485805	G	C
13	chr13_28487341	0	28487341	G	A
13	chr13_28496007	0	28496007	G	T
13	chr13_28499159	0	28499159	A	G
13	chr13_28505202	0	28505202	G	A
13	chr13_28506440	0	28506440	A	T
13	chr13_28512435	0	28512435	T	C
13	chr13_28512594	0	28512594	C	T
13	chr13_28514230	0	28514230	G	T
13	chr13_28518764	0	28518764	A	G
13	chr13_28518878	0	28518878	G	C
13	chr13_28522334	0	28522334	G	A
13	chr13_28523495	0	28523495	A	G
13	chr13_28524157	0	28524157	G	T
13	chr13_28527204	0	28527204	G	A
13	chr13_28527582	0	28527582	T	C
13	chr13_28528129	0	28528129	A	G
13	chr13_28530807	0	28530807	C	T
13	chr13_28530824	0	28530824	G	C
13	chr13_28530855	0	28530855	T	C
13	chr13_28536736	0	28536736	T	C
13	chr13_28539119	0	28539119	C	G
13	chr13_28539886	0	28539886	C	T
13	chr13_28546145	0	28546145	C	T
13	chr13_28558506	0	28558506	G	A
13	chr13_28558623	0	28558623	C	T
13	chr13_28562366	0	28562366	G	A
13	chr13_28565440	0	28565440	G	C
13	chr13_28574557	0	28574557	T	C
13	chr13_28576177	0	28576177	C	T
13	chr13_28576295	0	28576295	C	G
13	chr13_28576804	0	28576804	A	G
13	chr13_28576857	0	28576857	A	G
13	chr13_28581531	0	28581531	C	G
13	chr13_28582481	0	28582481	A	G
13	chr13_28585697	0	28585697	C	T
13	chr13_28586510	0	28586510	T	C
13	chr13_28587350	0	28587350	A	G
13	chr13_28587914	0	28587914	G	C
13	chr13_28590510	0	28590510	C	A
13	chr13_28599231	0	28599231	G	C
13	chr13_28607027	0	28607027	T	C
13	chr13_28615172	0	28615172	A	T
13	chr13_28615759	0	28615759	C	T
13	chr13_28616671	0	28616671	G	A
13	chr13_28622487	0	28622487	C	T
13	chr13_28624572	0	28624572	A	C
13	chr13_28626859	0	28626859	C	T
13	chr13_28627763	0	28627763	T	C
13	chr13_28637889	0	28637889	C	T
13	chr13_28639274	0	28639274	G	A
13	chr13_28639438	0	28639438	T	C
13	chr13_28639578	0	28639578	T	C
13	chr13_28643629	0	28643629	C	G
13	chr13_28643961	0	28643961	T	C
13	chr13_28645756	0	28645756	G	C
13	chr13_28654113	0	28654113	A	G
13	chr13_28657110	0	28657110	C	A
13	chr13_28660905	0	28660905	T	C
13	chr13_28666721	0	28666721	T	C
13	chr13_28672116	0	28672116	T	C
13	chr13_28677892	0	28677892	T	C
13	chr13_28680254	0	28680254	T	C
13	chr13_28690023	0	28690023	C	T
13	chr13_28695439	0	28695439	C	A
13	chr13_28701256	0	28701256	A	G
13	chr13_28705200	0	28705200	G	A
13	chr13_28709571	0	28709571	T	C
13	chr13_28710898	0	28710898	A	G
13	chr13_28713610	0	28713610	C	T
13	chr13_28716246	0	28716246	T	C
13	chr13_28716281	0	28716281	G	T
13	chr13_28716285	0	28716285	G	C
13	chr13_28719980	0	28719980	C	G
13	chr13_28720481	0	28720481	A	G
13	chr13_28723964	0	28723964	C	T
13	chr13_28724559	0	28724559	T	C
13	chr13_28729382	0	28729382	T	G
13	chr13_28730662	0	28730662	A	G
13	chr13_28731054	0	28731054	T	C
13	chr13_28740044	0	28740044	A	G
13	chr13_28744588	0	28744588	T	C
13	chr13_28750582	0	28750582	A	G
13	chr13_28753490	0	28753490	C	T
13	chr13_28757338	0	28757338	A	C
13	chr13_28759997	0	28759997	T	C
13	chr13_28760021	0	28760021	C	A
13	chr13_28761810	0	28761810	G	A
13	chr13_28762749	0	28762749	C	T
13	chr13_28767672	0	28767672	G	A
13	chr13_28770163	0	28770163	A	T
13	chr13_28770204	0	28770204	T	C
13	chr13_28773665	0	28773665	A	G
13	chr13_28784278	0	28784278	G	A
13	chr13_28794464	0	28794464	G	A
13	chr13_28794659	0	28794659	C	G
13	chr13_28795579	0	28795579	G	A
13	chr13_28804563	0	28804563	A	G
13	chr13_28806467	0	28806467	C	T
13	chr13_28810295	0	28810295	C	T
13	chr13_28814532	0	28814532	T	C
13	chr13_28820374	0	28820374	A	G
13	chr13_28822239	0	28822239	C	G
13	chr13_28822643	0	28822643	T	C
13	chr13_28825127	0	28825127	T	C
13	chr13_28825668	0	28825668	C	G
13	chr13_28837433	0	28837433	A	G
13	chr13_28839131	0	28839131	T	C
13	chr13_28839275	0	28839275	T	C
13	chr13_28839325	0	28839325	A	G
13	chr13_28841465	0	28841465	T	A
13	chr13_28844888	0	28844888	C	T
13	chr13_28847073	0	28847073	A	G
13	chr13_28850774	0	28850774	A	T
13	chr13_28854797	0	28854797	G	A
13	chr13_28859398	0	28859398	C	T
13	chr13_28861596	0	28861596	A	G
13	chr13_28861612	0	28861612	T	C
13	chr13_28872576	0	28872576	A	C
13	chr13_28875305	0	28875305	T	C
13	chr13_28879042	0	28879042	C	T
13	chr13_28883135	0	28883135	T	C
13	chr13_28886955	0	28886955	C	A
13	chr13_28887319	0	28887319	C	G
13	chr13_28889459	0	28889459	G	C
13	chr13_28890642	0	28890642	C	T
13	chr13_28892314	0	28892314	G	A
13	chr13_28892788	0	28892788	A	G
13	chr13_28894816	0	28894816	C	T
13	chr13_28902167	0	28902167	C	T
13	chr13_28907145	0	28907145	G	A
13	chr13_28908815	0	28908815	C	T
13	chr13_28919329	0	28919329	C	G
13	chr13_28924063	0	28924063	A	G
13	chr13_28926702	0	28926702	T	C
13	chr13_28929255	0	28929255	T	C
13	chr13_28929803	0	28929803	C	T
13	chr13_28934102	0	28934102	T	C
13	chr13_28935572	0	28935572	G	A
13	chr13_28935688	0	28935688	A	G
13	chr13_28943147	0	28943147	T	C
13	chr13_28956334	0	28956334	G	A
13	chr13_28957116	0	28957116	T	A
13	chr13_28959684	0	28959684	A	G
13	chr13_28961737	0	28961737	T	G
13	chr13_28962709	0	28962709	T	C
13	chr13_28965503	0	28965503	A	C
13	chr13_28974991	0	28974991	A	G
13	chr13_28978971	0	28978971	A	G
13	chr13_28981784	0	28981784	A	G
13	chr13_28983117	0	28983117	A	G
13	chr13_28984250	0	28984250	T	C
13	chr13_28986939	0	28986939	C	T
13	chr13_28991363	0	28991363	T	G
13	chr13_28999757	0	28999757	C	T
13	chr13_29000957	0	29000957	A	C
13	chr13_29002390	0	29002390	G	A
13	chr13_29014572	0	29014572	G	A
13	chr13_29015643	0	29015643	G	A
13	chr13_29018336	0	29018336	G	A
13	chr13_29018402	0	29018402	G	A
13	chr13_29028913	0	29028913	C	G
13	chr13_29030147	0	29030147	C	T
13	chr13_29032812	0	29032812	T	C
13	chr13_29035683	0	29035683	G	C
13	chr13_29035930	0	29035930	G	A
13	chr13_29038396	0	29038396	T	C
13	chr13_29041678	0	29041678	C	T
13	chr13_29042167	0	29042167	C	G
13	chr13_29043745	0	29043745	A	G
13	chr13_29053559	0	29053559	G	C
13	chr13_29056935	0	29056935	C	A
13	chr13_29057111	0	29057111	A	C
13	chr13_29059483	0	29059483	C	T
13	chr13_29061645	0	29061645	G	A
13	chr13_29062196	0	29062196	G	A
13	chr13_29062538	0	29062538	A	G
13	chr13_29068667	0	29068667	A	C
13	chr13_29069883	0	29069883	T	C
13	chr13_29075532	0	29075532	A	G
13	chr13_29083281	0	29083281	T	C
13	chr13_29086890	0	29086890	C	T
13	chr13_29096612	0	29096612	T	C
13	chr13_29102880	0	29102880	C	T
13	chr13_29104323	0	29104323	T	C
13	chr13_29106618	0	29106618	T	C
13	chr13_29109638	0	29109638	C	T
13	chr13_29122708	0	29122708	T	C
13	chr13_29125129	0	29125129	G	A
13	chr13_29127770	0	29127770	G	T
13	chr13_29127958	0	29127958	A	C
13	chr13_29143055	0	29143055	G	T
13	chr13_29150519	0	29150519	A	G
13	chr13_29155199	0	29155199	T	G
13	chr13_29155613	0	29155613	A	G
13	chr13_29158162	0	29158162	A	G
13	chr13_29158463	0	29158463	C	A
13	chr13_29162903	0	29162903	G	T
13	chr13_29167331	0	29167331	T	C
13	chr13_29168696	0	29168696	A	G
13	chr13_29168750	0	29168750	T	C
13	chr13_29173307	0	29173307	G	A
13	chr13_29174204	0	29174204	T	C
13	chr13_29184331	0	29184331	T	C
13	chr13_29198076	0	29198076	T	G
13	chr13_29201846	0	29201846	T	C
13	chr13_29204541	0	29204541	A	G
13	chr13_29206765	0	29206765	A	G
13	chr13_29214107	0	29214107	C	T
13	chr13_29217524	0	29217524	G	A
13	chr13_29220589	0	29220589	C	A
13	chr13_29221505	0	29221505	T	G
13	chr13_29223134	0	29223134	T	C
13	chr13_29228502	0	29228502	A	C
13	chr13_29231375	0	29231375	A	G
13	chr13_29233594	0	29233594	A	G
13	chr13_29235779	0	29235779	T	C
13	chr13_29237700	0	29237700	C	A
13	chr13_29240567	0	29240567	A	G
13	chr13_29249491	0	29249491	T	C
13	chr13_29250794	0	29250794	A	G
13	chr13_29251307	0	29251307	C	T
13	chr13_29251427	0	29251427	A	G
13	chr13_29254841	0	29254841	C	T
13	chr13_29257064	0	29257064	G	A
13	chr13_29261295	0	29261295	T	A
13	chr13_29266656	0	29266656	C	T
13	chr13_29270819	0	29270819	C	A
13	chr13_29271682	0	29271682	T	C
13	chr13_29274850	0	29274850	A	C
13	chr13_29279215	0	29279215	T	G
13	chr13_29307769	0	29307769	G	A
13	chr13_29309207	0	29309207	C	G
13	chr13_29316203	0	29316203	T	C
13	chr13_29316538	0	29316538	T	C
13	chr13_29319466	0	29319466	G	T
13	chr13_29320314	0	29320314	C	G
13	chr13_29320777	0	29320777	A	G
13	chr13_29323323	0	29323323	A	T
13	chr13_29323400	0	29323400	T	C
13	chr13_29324400	0	29324400	A	G
13	chr13_29327491	0	29327491	G	C
13	chr13_29341396	0	29341396	G	T
13	chr13_29343247	0	29343247	T	A
13	chr13_29345314	0	29345314	T	C
13	chr13_29350440	0	29350440	G	A
13	chr13_29358526	0	29358526	A	G
13	chr13_29370245	0	29370245	G	A
13	chr13_29372170	0	29372170	A	G
13	chr13_29373136	0	29373136	A	G
13	chr13_29373801	0	29373801	T	C
13	chr13_29373888	0	29373888	T	C
13	chr13_29374046	0	29374046	T	C
13	chr13_29381410	0	29381410	A	G
13	chr13_29381907	0	29381907	T	C
13	chr13_29384193	0	29384193	A	G
13	chr13_29388702	0	29388702	G	C
13	chr13_29392113	0	29392113	T	C
13	chr13_29394325	0	29394325	G	A
13	chr13_29396371	0	29396371	G	A
13	chr13_29397551	0	29397551	C	G
13	chr13_29403808	0	29403808	A	G
13	chr13_29409449	0	29409449	A	T
13	chr13_29412235	0	29412235	A	G
13	chr13_29415992	0	29415992	T	C
13	chr13_29417614	0	29417614	C	T
13	chr13_29417739	0	29417739	T	G
13	chr13_29428820	0	29428820	C	A
13	chr13_29432381	0	29432381	C	T
13	chr13_29434007	0	29434007	G	A
13	chr13_29439119	0	29439119	T	A
13	chr13_29439928	0	29439928	G	A
13	chr13_29440183	0	29440183	A	G
13	chr13_29443477	0	29443477	C	T
13	chr13_29448021	0	29448021	T	C
13	chr13_29452002	0	29452002	T	C
13	chr13_29454712	0	29454712	G	A
13	chr13_29458490	0	29458490	T	G
13	chr13_29465145	0	29465145	T	C
13	chr13_29480608	0	29480608	C	T
13	chr13_29483194	0	29483194	A	G
13	chr13_29485905	0	29485905	C	T
13	chr13_29487511	0	29487511	T	C
13	chr13_29488338	0	29488338	T	C
13	chr13_29490639	0	29490639	C	T
13	chr13_29495853	0	29495853	G	A
13	chr13_29507099	0	29507099	C	T
13	chr13_29509421	0	29509421	G	A
13	chr13_29510074	0	29510074	G	A
13	chr13_29512372	0	29512372	C	T
13	chr13_29519149	0	29519149	C	T
13	chr13_29522486	0	29522486	T	C
13	chr13_29523308	0	29523308	C	T
13	chr13_29523466	0	29523466	T	C
13	chr13_29524334	0	29524334	G	T
13	chr13_29525834	0	29525834	G	C
13	chr13_29530385	0	29530385	T	C
13	chr13_29532155	0	29532155	T	C
13	chr13_29534226	0	29534226	T	C
13	chr13_29537874	0	29537874	A	G
13	chr13_29539901	0	29539901	A	G
13	chr13_29540199	0	29540199	T	C
13	chr13_29542023	0	29542023	T	C
13	chr13_29552515	0	29552515	A	G
13	chr13_29562036	0	29562036	C	G
13	chr13_29575060	0	29575060	G	A
13	chr13_29582241	0	29582241	T	C
13	chr13_29592590	0	29592590	C	T
13	chr13_29598589	0	29598589	C	G
13	chr13_29622100	0	29622100	G	C
13	chr13_29622584	0	29622584	A	G
13	chr13_29626897	0	29626897	G	A
13	chr13_29627040	0	29627040	G	A
13	chr13_29627957	0	29627957	T	G
13	chr13_29628417	0	29628417	A	T
13	chr13_29628569	0	29628569	T	C
13	chr13_29629116	0	29629116	A	G
13	chr13_29629504	0	29629504	A	G
13	chr13_29634226	0	29634226	T	C
13	chr13_29638117	0	29638117	T	C
13	chr13_29641292	0	29641292	G	T
13	chr13_29642503	0	29642503	T	C
13	chr13_29647689	0	29647689	C	A
13	chr13_29657994	0	29657994	C	T
13	chr13_29659259	0	29659259	T	C
13	chr13_29660024	0	29660024	G	A
13	chr13_29669231	0	29669231	G	A
13	chr13_29671461	0	29671461	T	C
13	chr13_29678332	0	29678332	G	C
13	chr13_29685361	0	29685361	A	G
13	chr13_29686868	0	29686868	T	C
13	chr13_29690609	0	29690609	A	G
13	chr13_29692542	0	29692542	G	C
13	chr13_29704915	0	29704915	A	G
13	chr13_29711536	0	29711536	T	C
13	chr13_29714421	0	29714421	A	G
13	chr13_29729888	0	29729888	A	G
13	chr13_29733039	0	29733039	A	G
13	chr13_29735461	0	29735461	A	G
13	chr13_29736085	0	29736085	A	G
13	chr13_29740136	0	29740136	T	C
13	chr13_29742819	0	29742819	T	C
13	chr13_29753299	0	29753299	A	G
13	chr13_29753457	0	29753457	A	G
13	chr13_29758976	0	29758976	A	G
13	chr13_29759463	0	29759463	T	C
13	chr13_29767097	0	29767097	T	C
13	chr13_29767910	0	29767910	T	C
13	chr13_29775816	0	29775816	C	G
13	chr13_29778147	0	29778147	G	A
13	chr13_29779069	0	29779069	A	G
13	chr13_29783921	0	29783921	G	A
13	chr13_29788006	0	29788006	G	A
13	chr13_29793188	0	29793188	C	T
13	chr13_29793323	0	29793323	T	C
13	chr13_29797073	0	29797073	C	T
13	chr13_29799168	0	29799168	A	G
13	chr13_29807789	0	29807789	C	G
13	chr13_29820595	0	29820595	G	C
13	chr13_29823370	0	29823370	A	G
13	chr13_29833513	0	29833513	C	T
13	chr13_29834283	0	29834283	G	T
13	chr13_29841780	0	29841780	T	G
13	chr13_29842933	0	29842933	C	G
13	chr13_29845561	0	29845561	T	C
13	chr13_29851596	0	29851596	G	A
13	chr13_29852722	0	29852722	G	T
13	chr13_29856314	0	29856314	A	C
13	chr13_29863255	0	29863255	A	G
13	chr13_29864364	0	29864364	T	C
13	chr13_29868395	0	29868395	G	T
13	chr13_29868964	0	29868964	G	C
13	chr13_29873021	0	29873021	T	C
13	chr13_29876828	0	29876828	T	C
13	chr13_29877620	0	29877620	A	G
13	chr13_29881383	0	29881383	C	T
13	chr13_29887210	0	29887210	A	G
13	chr13_29887687	0	29887687	A	T
13	chr13_29888208	0	29888208	C	G
13	chr13_29891200	0	29891200	A	G
13	chr13_29891215	0	29891215	T	C
13	chr13_29904593	0	29904593	T	C
13	chr13_29921133	0	29921133	A	G
13	chr13_29928256	0	29928256	C	T
13	chr13_29929004	0	29929004	A	G
13	chr13_29929011	0	29929011	A	T
13	chr13_29931802	0	29931802	A	G
13	chr13_29940323	0	29940323	A	G
13	chr13_29943170	0	29943170	C	T
13	chr13_29945193	0	29945193	T	C
13	chr13_29956710	0	29956710	T	C
13	chr13_29957732	0	29957732	G	A
13	chr13_29959913	0	29959913	G	T
13	chr13_29963792	0	29963792	A	G
13	chr13_29963819	0	29963819	A	G
13	chr13_29966067	0	29966067	C	G
13	chr13_29966113	0	29966113	C	T
13	chr13_29969157	0	29969157	T	C
13	chr13_29976934	0	29976934	A	G
13	chr13_29978633	0	29978633	T	C
13	chr13_29980398	0	29980398	C	T
13	chr13_29984498	0	29984498	A	C
13	chr13_29984642	0	29984642	T	C
13	chr13_29985146	0	29985146	G	T
13	chr13_29991699	0	29991699	T	C
13	chr13_29999284	0	29999284	C	A
13	chr13_29999430	0	29999430	C	T
13	chr13_30011869	0	30011869	A	G
13	chr13_30013583	0	30013583	T	A
13	chr13_30019826	0	30019826	A	C
13	chr13_30023337	0	30023337	G	A
13	chr13_30037625	0	30037625	A	T
13	chr13_30039289	0	30039289	G	A
13	chr13_30041804	0	30041804	C	G
13	chr13_30043504	0	30043504	C	G
13	chr13_30047491	0	30047491	C	G
13	chr13_30047978	0	30047978	A	G
13	chr13_30050685	0	30050685	C	T
13	chr13_30052997	0	30052997	A	T
13	chr13_30053037	0	30053037	A	G
13	chr13_30063854	0	30063854	T	C
13	chr13_30068461	0	30068461	T	C
13	chr13_30070197	0	30070197	G	A
13	chr13_30070878	0	30070878	T	C
13	chr13_30071182	0	30071182	C	T
13	chr13_30071438	0	30071438	A	G
13	chr13_30071563	0	30071563	C	T
13	chr13_30071767	0	30071767	C	G
13	chr13_30078744	0	30078744	T	C
13	chr13_30080056	0	30080056	G	A
13	chr13_30080716	0	30080716	A	G
13	chr13_30087331	0	30087331	A	C
13	chr13_30090874	0	30090874	A	G
13	chr13_30092399	0	30092399	T	C
13	chr13_30097472	0	30097472	A	G
13	chr13_30101949	0	30101949	T	C
13	chr13_30102056	0	30102056	C	G
13	chr13_30107603	0	30107603	C	A
13	chr13_30115523	0	30115523	T	C
13	chr13_30118168	0	30118168	T	C
13	chr13_30119243	0	30119243	G	T
13	chr13_30121174	0	30121174	G	A
13	chr13_30121654	0	30121654	G	A
13	chr13_30123581	0	30123581	G	A
13	chr13_30125936	0	30125936	A	C
13	chr13_30127150	0	30127150	A	T
13	chr13_30129798	0	30129798	C	T
13	chr13_30135198	0	30135198	G	T
13	chr13_30137045	0	30137045	C	T
13	chr13_30156370	0	30156370	C	T
13	chr13_30160266	0	30160266	G	A
13	chr13_30162426	0	30162426	A	G
13	chr13_30165877	0	30165877	A	G
13	chr13_30168138	0	30168138	T	C
13	chr13_30185057	0	30185057	C	T
13	chr13_30191533	0	30191533	C	G
13	chr13_30192457	0	30192457	A	C
13	chr13_30199755	0	30199755	G	A
13	chr13_30200055	0	30200055	G	A
13	chr13_30201435	0	30201435	C	A
13	chr13_30202339	0	30202339	T	C
13	chr13_30206756	0	30206756	G	T
13	chr13_30218775	0	30218775	A	G
13	chr13_30241754	0	30241754	A	G
13	chr13_30245703	0	30245703	C	T
13	chr13_30248607	0	30248607	T	C
13	chr13_30257029	0	30257029	T	C
13	chr13_30260367	0	30260367	T	C
13	chr13_30264411	0	30264411	C	G
13	chr13_30282561	0	30282561	A	G
13	chr13_30282769	0	30282769	C	G
13	chr13_30293105	0	30293105	T	C
13	chr13_30294740	0	30294740	T	C
13	chr13_30296844	0	30296844	T	C
13	chr13_30300570	0	30300570	A	C
13	chr13_30306903	0	30306903	A	G
13	chr13_30312017	0	30312017	A	G
13	chr13_30313490	0	30313490	A	G
13	chr13_30314229	0	30314229	A	C
13	chr13_30317920	0	30317920	G	A
13	chr13_30320855	0	30320855	G	C
13	chr13_30322873	0	30322873	G	A
13	chr13_30333867	0	30333867	C	G
13	chr13_30334862	0	30334862	T	G
13	chr13_30336128	0	30336128	A	C
13	chr13_30336660	0	30336660	A	G
13	chr13_30340388	0	30340388	C	T
13	chr13_30340642	0	30340642	G	C
13	chr13_30342118	0	30342118	C	T
13	chr13_30342382	0	30342382	C	T
13	chr13_30347786	0	30347786	G	A
13	chr13_30355132	0	30355132	A	G
13	chr13_30358281	0	30358281	A	G
13	chr13_30358721	0	30358721	C	T
13	chr13_30358901	0	30358901	C	T
13	chr13_30371675	0	30371675	C	T
13	chr13_30373419	0	30373419	C	G
13	chr13_30374263	0	30374263	G	C
13	chr13_30374393	0	30374393	C	A
13	chr13_30376231	0	30376231	C	A
13	chr13_30379144	0	30379144	A	G
13	chr13_30387123	0	30387123	C	T
13	chr13_30389296	0	30389296	C	T
13	chr13_30389453	0	30389453	T	C
13	chr13_30394939	0	30394939	C	T
13	chr13_30395944	0	30395944	T	C
13	chr13_30405821	0	30405821	A	G
13	chr13_30408227	0	30408227	G	A
13	chr13_30408686	0	30408686	T	C
13	chr13_30412999	0	30412999	T	C
13	chr13_30414395	0	30414395	C	T
13	chr13_30419374	0	30419374	G	A
13	chr13_30420673	0	30420673	G	A
13	chr13_30432941	0	30432941	T	C
13	chr13_30434307	0	30434307	G	C
13	chr13_30438107	0	30438107	G	C
13	chr13_30438285	0	30438285	T	A
13	chr13_30452010	0	30452010	C	A
13	chr13_30455243	0	30455243	G	T
13	chr13_30459770	0	30459770	C	G
13	chr13_30463707	0	30463707	T	A
13	chr13_30470301	0	30470301	G	A
13	chr13_30471968	0	30471968	G	A
13	chr13_30473938	0	30473938	G	A
13	chr13_30482869	0	30482869	G	A
13	chr13_30483078	0	30483078	T	C
13	chr13_30495421	0	30495421	A	C
13	chr13_30505320	0	30505320	C	T
13	chr13_30514874	0	30514874	A	G
13	chr13_30518653	0	30518653	A	G
13	chr13_30522662	0	30522662	T	C
13	chr13_30524284	0	30524284	T	C
13	chr13_30531168	0	30531168	G	A
13	chr13_30531537	0	30531537	G	C
13	chr13_30531944	0	30531944	A	G
13	chr13_30533046	0	30533046	G	A
13	chr13_30534590	0	30534590	A	G
13	chr13_30538335	0	30538335	T	C
13	chr13_30541251	0	30541251	T	C
13	chr13_30550215	0	30550215	A	C
13	chr13_30555003	0	30555003	A	G
13	chr13_30565317	0	30565317	G	A
13	chr13_30569876	0	30569876	T	C
13	chr13_30571949	0	30571949	T	C
13	chr13_30573911	0	30573911	C	T
13	chr13_30574301	0	30574301	G	C
13	chr13_30584995	0	30584995	A	G
13	chr13_30593514	0	30593514	C	A
13	chr13_30594166	0	30594166	G	C
13	chr13_30594376	0	30594376	G	A
13	chr13_30597115	0	30597115	T	C
13	chr13_30598548	0	30598548	G	C
13	chr13_30599878	0	30599878	G	C
13	chr13_30601028	0	30601028	C	A
13	chr13_30603601	0	30603601	T	C
13	chr13_30604572	0	30604572	C	T
13	chr13_30607633	0	30607633	T	C
13	chr13_30612806	0	30612806	A	G
13	chr13_30616546	0	30616546	T	C
13	chr13_30619582	0	30619582	A	G
13	chr13_30635050	0	30635050	T	G
13	chr13_30639035	0	30639035	A	G
13	chr13_30640946	0	30640946	T	C
13	chr13_30641481	0	30641481	C	T
13	chr13_30643079	0	30643079	C	T
13	chr13_30643518	0	30643518	G	A
13	chr13_30646653	0	30646653	A	G
13	chr13_30650730	0	30650730	A	G
13	chr13_30654287	0	30654287	T	C
13	chr13_30658672	0	30658672	C	G
13	chr13_30659873	0	30659873	C	T
13	chr13_30666700	0	30666700	A	G
13	chr13_30684321	0	30684321	T	C
13	chr13_30685905	0	30685905	G	T
13	chr13_30686666	0	30686666	G	A
13	chr13_30687774	0	30687774	A	G
13	chr13_30694427	0	30694427	A	G
13	chr13_30695178	0	30695178	C	T
13	chr13_30698895	0	30698895	A	G
13	chr13_30701176	0	30701176	T	C
13	chr13_30712533	0	30712533	C	G
13	chr13_30718436	0	30718436	G	A
13	chr13_30723189	0	30723189	T	C
13	chr13_30735404	0	30735404	T	C
13	chr13_30751021	0	30751021	G	A
13	chr13_30751164	0	30751164	G	A
13	chr13_30754739	0	30754739	G	T
13	chr13_30760067	0	30760067	T	C
13	chr13_30761446	0	30761446	C	T
13	chr13_30761818	0	30761818	T	C
13	chr13_30762027	0	30762027	T	C
13	chr13_30778017	0	30778017	G	A
13	chr13_30787575	0	30787575	C	T
13	chr13_30789008	0	30789008	A	G
13	chr13_30795831	0	30795831	C	A
13	chr13_30799800	0	30799800	C	T
13	chr13_30804091	0	30804091	C	A
13	chr13_30806758	0	30806758	T	C
13	chr13_30809996	0	30809996	T	C
13	chr13_30812225	0	30812225	A	G
13	chr13_30814613	0	30814613	G	C
13	chr13_30820567	0	30820567	T	C
13	chr13_30825825	0	30825825	T	C
13	chr13_30850592	0	30850592	T	C
13	chr13_30857318	0	30857318	C	T
13	chr13_30861144	0	30861144	T	C
13	chr13_30864064	0	30864064	C	T
13	chr13_30868102	0	30868102	C	T
13	chr13_30871754	0	30871754	A	G
13	chr13_30877526	0	30877526	C	A
13	chr13_30879034	0	30879034	A	G
13	chr13_30885583	0	30885583	G	T
13	chr13_30887816	0	30887816	T	C
13	chr13_30889131	0	30889131	C	T
13	chr13_30891977	0	30891977	A	G
13	chr13_30895794	0	30895794	C	T
13	chr13_30900601	0	30900601	C	G
13	chr13_30903040	0	30903040	G	A
13	chr13_30904183	0	30904183	T	A
13	chr13_30907431	0	30907431	G	C
13	chr13_30912098	0	30912098	C	T
13	chr13_30913688	0	30913688	C	T
13	chr13_30914023	0	30914023	T	C
13	chr13_30914546	0	30914546	C	G
13	chr13_30916640	0	30916640	T	C
13	chr13_30924146	0	30924146	T	C
13	chr13_30931338	0	30931338	C	T
13	chr13_30936411	0	30936411	C	T
13	chr13_30936531	0	30936531	A	T
13	chr13_30937612	0	30937612	A	G
13	chr13_30938324	0	30938324	G	A
13	chr13_30939635	0	30939635	T	C
13	chr13_30943617	0	30943617	T	G
13	chr13_30947344	0	30947344	T	C
13	chr13_30947417	0	30947417	C	T
13	chr13_30956468	0	30956468	G	A
13	chr13_30957382	0	30957382	A	T
13	chr13_30969456	0	30969456	A	G
13	chr13_30971028	0	30971028	A	G
13	chr13_30977114	0	30977114	G	A
13	chr13_30978144	0	30978144	T	C
13	chr13_30979022	0	30979022	T	C
13	chr13_30979298	0	30979298	C	A
13	chr13_30984022	0	30984022	G	C
13	chr13_30988129	0	30988129	A	C
13	chr13_30988609	0	30988609	T	C
13	chr13_30991254	0	30991254	T	A
13	chr13_30993197	0	30993197	T	C
13	chr13_30993258	0	30993258	C	T
13	chr13_30994313	0	30994313	A	G
13	chr13_30995645	0	30995645	C	G
13	chr13_30995952	0	30995952	T	C
13	chr13_30997134	0	30997134	A	G
13	chr13_31004212	0	31004212	A	G
13	chr13_31006573	0	31006573	T	C
13	chr13_31007341	0	31007341	T	G
13	chr13_31010719	0	31010719	C	T
13	chr13_31023579	0	31023579	G	C
13	chr13_31025011	0	31025011	T	C
13	chr13_31025971	0	31025971	C	T
13	chr13_31026603	0	31026603	A	G
13	chr13_31037369	0	31037369	A	G
13	chr13_31044184	0	31044184	C	T
13	chr13_31046337	0	31046337	T	C
13	chr13_31046834	0	31046834	G	A
13	chr13_31047461	0	31047461	T	C
13	chr13_31060184	0	31060184	A	G
13	chr13_31066882	0	31066882	T	C
13	chr13_31067246	0	31067246	G	A
13	chr13_31074267	0	31074267	C	T
13	chr13_31078719	0	31078719	A	G
13	chr13_31083523	0	31083523	A	G
13	chr13_31085394	0	31085394	T	A
13	chr13_31088144	0	31088144	C	A
13	chr13_31088458	0	31088458	G	A
13	chr13_31088728	0	31088728	A	G
13	chr13_31090684	0	31090684	T	C
13	chr13_31092991	0	31092991	A	G
13	chr13_31094509	0	31094509	C	T
13	chr13_31099264	0	31099264	T	C
13	chr13_31106321	0	31106321	A	G
13	chr13_31115325	0	31115325	C	T
13	chr13_31124247	0	31124247	C	T
13	chr13_31129617	0	31129617	G	C
13	chr13_31134632	0	31134632	T	C
13	chr13_31136243	0	31136243	C	T
13	chr13_31137860	0	31137860	A	G
13	chr13_31147807	0	31147807	C	T
13	chr13_31148295	0	31148295	T	A
13	chr13_31149658	0	31149658	A	C
13	chr13_31153608	0	31153608	A	G
13	chr13_31160751	0	31160751	T	C
13	chr13_31161511	0	31161511	G	T
13	chr13_31162983	0	31162983	C	G
13	chr13_31172023	0	31172023	A	G
13	chr13_31174890	0	31174890	C	A
13	chr13_31180089	0	31180089	C	G
13	chr13_31181191	0	31181191	G	A
13	chr13_31182382	0	31182382	T	C
13	chr13_31189069	0	31189069	T	C
13	chr13_31192261	0	31192261	G	A
13	chr13_31192419	0	31192419	T	C
13	chr13_31195063	0	31195063	A	T
13	chr13_31195392	0	31195392	T	G
13	chr13_31201777	0	31201777	T	G
13	chr13_31204695	0	31204695	G	A
13	chr13_31205349	0	31205349	A	C
13	chr13_31209027	0	31209027	G	A
13	chr13_31209087	0	31209087	G	A
13	chr13_31210385	0	31210385	G	A
13	chr13_31214301	0	31214301	T	C
13	chr13_31216711	0	31216711	G	T
13	chr13_31220197	0	31220197	T	C
13	chr13_31226517	0	31226517	A	G
13	chr13_31228566	0	31228566	C	T
13	chr13_31228597	0	31228597	G	A
13	chr13_31235209	0	31235209	T	A
13	chr13_31241685	0	31241685	G	A
13	chr13_31242180	0	31242180	T	C
13	chr13_31242723	0	31242723	T	G
13	chr13_31242760	0	31242760	T	A
13	chr13_31243534	0	31243534	T	C
13	chr13_31251606	0	31251606	A	G
13	chr13_31251828	0	31251828	G	A
13	chr13_31258469	0	31258469	G	A
13	chr13_31259587	0	31259587	C	A
13	chr13_31259771	0	31259771	A	T
13	chr13_31265881	0	31265881	A	T
13	chr13_31270478	0	31270478	A	G
13	chr13_31273774	0	31273774	A	G
13	chr13_31277336	0	31277336	T	A
13	chr13_31277371	0	31277371	C	T
13	chr13_31287828	0	31287828	C	T
13	chr13_31288831	0	31288831	T	C
13	chr13_31290452	0	31290452	G	A
13	chr13_31290633	0	31290633	G	C
13	chr13_31293662	0	31293662	C	G
13	chr13_31294561	0	31294561	G	A
13	chr13_31303015	0	31303015	A	G
13	chr13_31311973	0	31311973	A	G
13	chr13_31318316	0	31318316	C	T
13	chr13_31325966	0	31325966	C	T
13	chr13_31326972	0	31326972	C	A
13	chr13_31328411	0	31328411	A	G
13	chr13_31328827	0	31328827	A	G
13	chr13_31339402	0	31339402	G	A
13	chr13_31342593	0	31342593	C	T
13	chr13_31344971	0	31344971	T	C
13	chr13_31345434	0	31345434	G	A
13	chr13_31346776	0	31346776	C	G
13	chr13_31349105	0	31349105	T	C
13	chr13_31354749	0	31354749	A	G
13	chr13_31361396	0	31361396	T	C
13	chr13_31365845	0	31365845	G	C
13	chr13_31368275	0	31368275	T	C
13	chr13_31372173	0	31372173	G	A
13	chr13_31373894	0	31373894	C	T
13	chr13_31384299	0	31384299	T	G
13	chr13_31387123	0	31387123	C	T
13	chr13_31395665	0	31395665	G	C
13	chr13_31402740	0	31402740	A	G
13	chr13_31402968	0	31402968	T	C
13	chr13_31419213	0	31419213	A	G
13	chr13_31420396	0	31420396	G	A
13	chr13_31420397	0	31420397	C	T
13	chr13_31422355	0	31422355	C	T
13	chr13_31447701	0	31447701	A	G
13	chr13_31447999	0	31447999	G	A
13	chr13_31448772	0	31448772	A	G
13	chr13_31449913	0	31449913	C	T
13	chr13_31451923	0	31451923	T	C
13	chr13_31453211	0	31453211	C	T
13	chr13_31455222	0	31455222	C	G
13	chr13_31476072	0	31476072	G	C
13	chr13_31482101	0	31482101	A	G
13	chr13_31483997	0	31483997	A	C
13	chr13_31488127	0	31488127	G	A
13	chr13_31494917	0	31494917	C	T
13	chr13_31496303	0	31496303	C	A
13	chr13_31501847	0	31501847	A	G
13	chr13_31507144	0	31507144	T	C
13	chr13_31509647	0	31509647	G	A
13	chr13_31513269	0	31513269	C	G
13	chr13_31513494	0	31513494	G	A
13	chr13_31520034	0	31520034	A	T
13	chr13_31520530	0	31520530	C	T
13	chr13_31527541	0	31527541	C	T
13	chr13_31529790	0	31529790	A	C
13	chr13_31529817	0	31529817	C	T
13	chr13_31547452	0	31547452	G	C
13	chr13_31551536	0	31551536	T	G
13	chr13_31555115	0	31555115	T	C
13	chr13_31559100	0	31559100	A	G
13	chr13_31560651	0	31560651	C	G
13	chr13_31561195	0	31561195	T	C
13	chr13_31563001	0	31563001	A	G
13	chr13_31568450	0	31568450	A	G
13	chr13_31568530	0	31568530	G	C
13	chr13_31576523	0	31576523	C	T
13	chr13_31578062	0	31578062	A	C
13	chr13_31586954	0	31586954	C	A
13	chr13_31592444	0	31592444	T	C
13	chr13_31595728	0	31595728	G	A
13	chr13_31596155	0	31596155	A	C
13	chr13_31596474	0	31596474	C	T
13	chr13_31598381	0	31598381	T	C
13	chr13_31605337	0	31605337	A	G
13	chr13_31607014	0	31607014	A	G
13	chr13_31610393	0	31610393	G	A
13	chr13_31611348	0	31611348	C	A
13	chr13_31618454	0	31618454	T	C
13	chr13_31618709	0	31618709	T	C
13	chr13_31623317	0	31623317	T	A
13	chr13_31625357	0	31625357	A	C
13	chr13_31627441	0	31627441	A	G
13	chr13_31627794	0	31627794	G	A
13	chr13_31636208	0	31636208	A	G
13	chr13_31638638	0	31638638	T	A
13	chr13_31641234	0	31641234	T	C
13	chr13_31650836	0	31650836	C	T
13	chr13_31655116	0	31655116	A	G
13	chr13_31666033	0	31666033	A	G
13	chr13_31666943	0	31666943	G	A
13	chr13_31668338	0	31668338	T	C
13	chr13_31673087	0	31673087	A	G
13	chr13_31686356	0	31686356	A	G
13	chr13_31687457	0	31687457	T	C
13	chr13_31697208	0	31697208	G	C
13	chr13_31697318	0	31697318	G	T
13	chr13_31697790	0	31697790	A	T
13	chr13_31697900	0	31697900	G	A
13	chr13_31699089	0	31699089	A	C
13	chr13_31700436	0	31700436	T	C
13	chr13_31702018	0	31702018	G	A
13	chr13_31703824	0	31703824	C	T
13	chr13_31709973	0	31709973	A	G
13	chr13_31712394	0	31712394	C	T
13	chr13_31725975	0	31725975	A	C
13	chr13_31744297	0	31744297	G	T
13	chr13_31744321	0	31744321	C	G
13	chr13_31764296	0	31764296	C	T
13	chr13_31767960	0	31767960	A	C
13	chr13_31775802	0	31775802	A	G
13	chr13_31781556	0	31781556	C	T
13	chr13_31785120	0	31785120	C	T
13	chr13_31796958	0	31796958	A	G
13	chr13_31799348	0	31799348	G	C
13	chr13_31802009	0	31802009	G	A
13	chr13_31810542	0	31810542	T	G
13	chr13_31815890	0	31815890	T	C
13	chr13_31819526	0	31819526	C	T
13	chr13_31829024	0	31829024	A	G
13	chr13_31833503	0	31833503	G	C
13	chr13_31836570	0	31836570	T	C
13	chr13_31852370	0	31852370	C	G
13	chr13_31853646	0	31853646	G	A
13	chr13_31856434	0	31856434	T	G
13	chr13_31857633	0	31857633	T	C
13	chr13_31861342	0	31861342	G	T
13	chr13_31862981	0	31862981	G	C
13	chr13_31864373	0	31864373	T	C
13	chr13_31868259	0	31868259	A	G
13	chr13_31869998	0	31869998	A	G
13	chr13_31872998	0	31872998	C	T
13	chr13_31873471	0	31873471	G	A
13	chr13_31877945	0	31877945	T	C
13	chr13_31884086	0	31884086	C	T
13	chr13_31890868	0	31890868	C	T
13	chr13_31891368	0	31891368	A	G
13	chr13_31901233	0	31901233	A	C
13	chr13_31905974	0	31905974	T	C
13	chr13_31908797	0	31908797	G	A
13	chr13_31913308	0	31913308	A	G
13	chr13_31914244	0	31914244	C	A
13	chr13_31916932	0	31916932	T	G
13	chr13_31928458	0	31928458	C	G
13	chr13_31928774	0	31928774	G	A
13	chr13_31937018	0	31937018	T	C
13	chr13_31948208	0	31948208	T	C
13	chr13_31952067	0	31952067	A	T
13	chr13_31956265	0	31956265	T	C
13	chr13_31957121	0	31957121	A	G
13	chr13_31958532	0	31958532	T	C
13	chr13_31963940	0	31963940	A	G
13	chr13_31970004	0	31970004	G	A
13	chr13_31970923	0	31970923	A	G
13	chr13_31975312	0	31975312	G	T
13	chr13_31975494	0	31975494	A	G
13	chr13_31977520	0	31977520	C	A
13	chr13_31977717	0	31977717	C	G
13	chr13_31984218	0	31984218	C	G
13	chr13_31985215	0	31985215	T	C
13	chr13_31994032	0	31994032	T	C
13	chr13_31994348	0	31994348	G	T
13	chr13_31995670	0	31995670	C	A
13	chr13_31999386	0	31999386	A	G
13	chr13_32001906	0	32001906	C	G
13	chr13_32002935	0	32002935	G	A
13	chr13_32015552	0	32015552	A	T
13	chr13_32015582	0	32015582	G	A
13	chr13_32021515	0	32021515	A	G
13	chr13_32022763	0	32022763	T	C
13	chr13_32029531	0	32029531	C	T
13	chr13_32030332	0	32030332	G	A
13	chr13_32032637	0	32032637	A	G
13	chr13_32036610	0	32036610	T	C
13	chr13_32040618	0	32040618	T	C
13	chr13_32041589	0	32041589	G	A
13	chr13_32045223	0	32045223	T	C
13	chr13_32046295	0	32046295	A	G
13	chr13_32047616	0	32047616	T	C
13	chr13_32048374	0	32048374	G	A
13	chr13_32054074	0	32054074	C	G
13	chr13_32059434	0	32059434	A	G
13	chr13_32064024	0	32064024	A	G
13	chr13_32064361	0	32064361	C	T
13	chr13_32069315	0	32069315	G	A
13	chr13_32077959	0	32077959	A	T
13	chr13_32078995	0	32078995	T	C
13	chr13_32079724	0	32079724	A	G
13	chr13_32082261	0	32082261	T	G
13	chr13_32090835	0	32090835	G	C
13	chr13_32092343	0	32092343	C	T
13	chr13_32092442	0	32092442	G	A
13	chr13_32095364	0	32095364	G	T
13	chr13_32096213	0	32096213	T	C
13	chr13_32098084	0	32098084	T	C
13	chr13_32103082	0	32103082	T	G
13	chr13_32106623	0	32106623	G	C
13	chr13_32108495	0	32108495	A	G
13	chr13_32108593	0	32108593	T	G
13	chr13_32111950	0	32111950	A	T
13	chr13_32112919	0	32112919	T	C
13	chr13_32113135	0	32113135	T	G
13	chr13_32128208	0	32128208	A	G
13	chr13_32130554	0	32130554	G	A
13	chr13_32132911	0	32132911	A	G
13	chr13_32134480	0	32134480	C	T
13	chr13_32136598	0	32136598	T	C
13	chr13_32137857	0	32137857	A	G
13	chr13_32141968	0	32141968	C	T
13	chr13_32142636	0	32142636	A	G
13	chr13_32143487	0	32143487	C	T
13	chr13_32151455	0	32151455	A	G
13	chr13_32153912	0	32153912	A	G
13	chr13_32156191	0	32156191	A	G
13	chr13_32168732	0	32168732	T	G
13	chr13_32170065	0	32170065	A	G
13	chr13_32177062	0	32177062	T	C
13	chr13_32177985	0	32177985	A	G
13	chr13_32178391	0	32178391	T	C
13	chr13_32180648	0	32180648	G	A
13	chr13_32184362	0	32184362	C	T
13	chr13_32184913	0	32184913	A	G
13	chr13_32187593	0	32187593	T	C
13	chr13_32189541	0	32189541	T	C
13	chr13_32193587	0	32193587	T	C
13	chr13_32198641	0	32198641	A	G
13	chr13_32202568	0	32202568	A	G
13	chr13_32208944	0	32208944	C	G
13	chr13_32209732	0	32209732	C	G
13	chr13_32215666	0	32215666	T	C
13	chr13_32215698	0	32215698	G	C
13	chr13_32215959	0	32215959	T	C
13	chr13_32216004	0	32216004	A	G
13	chr13_32217597	0	32217597	T	C
13	chr13_32228755	0	32228755	C	T
13	chr13_32230611	0	32230611	C	T
13	chr13_32235733	0	32235733	A	G
13	chr13_32237525	0	32237525	G	A
13	chr13_32238681	0	32238681	G	A
13	chr13_32244366	0	32244366	C	G
13	chr13_32247324	0	32247324	T	G
13	chr13_32255850	0	32255850	G	A
13	chr13_32257109	0	32257109	G	T
13	chr13_32261632	0	32261632	G	A
13	chr13_32264118	0	32264118	A	G
13	chr13_32270312	0	32270312	T	C
13	chr13_32273272	0	32273272	C	T
13	chr13_32287936	0	32287936	G	A
13	chr13_32291081	0	32291081	C	A
13	chr13_32292496	0	32292496	A	G
13	chr13_32301426	0	32301426	A	G
13	chr13_32303939	0	32303939	T	C
13	chr13_32304051	0	32304051	C	A
13	chr13_32304867	0	32304867	G	A
13	chr13_32305590	0	32305590	G	T
13	chr13_32305719	0	32305719	G	A
13	chr13_32307387	0	32307387	A	G
13	chr13_32308043	0	32308043	T	C
13	chr13_32314921	0	32314921	T	C
13	chr13_32317805	0	32317805	T	C
13	chr13_32318049	0	32318049	A	G
13	chr13_32318205	0	32318205	T	C
13	chr13_32319677	0	32319677	C	A
13	chr13_32320095	0	32320095	T	C
13	chr13_32321026	0	32321026	A	G
13	chr13_32321064	0	32321064	T	C
13	chr13_32324156	0	32324156	C	T
13	chr13_32325587	0	32325587	T	G
13	chr13_32327539	0	32327539	A	G
13	chr13_32328277	0	32328277	G	C
13	chr13_32339741	0	32339741	T	C
13	chr13_32348560	0	32348560	T	C
13	chr13_32348681	0	32348681	A	G
13	chr13_32355965	0	32355965	C	T
13	chr13_32356966	0	32356966	T	C
13	chr13_32360501	0	32360501	G	A
13	chr13_32361248	0	32361248	G	A
13	chr13_32361702	0	32361702	A	G
13	chr13_32362503	0	32362503	A	C
13	chr13_32368179	0	32368179	A	G
13	chr13_32375555	0	32375555	A	C
13	chr13_32376393	0	32376393	T	C
13	chr13_32378939	0	32378939	C	G
13	chr13_32379207	0	32379207	A	G
13	chr13_32380903	0	32380903	C	A
13	chr13_32382762	0	32382762	A	G
13	chr13_32386017	0	32386017	C	T
13	chr13_32388344	0	32388344	A	G
13	chr13_32396094	0	32396094	A	G
13	chr13_32397678	0	32397678	A	G
13	chr13_32405563	0	32405563	A	G
13	chr13_32413683	0	32413683	C	G
13	chr13_32422283	0	32422283	T	C
13	chr13_32423023	0	32423023	C	T
13	chr13_32424247	0	32424247	C	A
13	chr13_32425201	0	32425201	A	G
13	chr13_32426179	0	32426179	C	T
13	chr13_32427383	0	32427383	A	G
13	chr13_32431269	0	32431269	T	C
13	chr13_32436946	0	32436946	A	G
13	chr13_32437089	0	32437089	A	G
13	chr13_32438687	0	32438687	T	C
13	chr13_32453838	0	32453838	C	G
13	chr13_32470464	0	32470464	C	A
13	chr13_32474039	0	32474039	C	T
13	chr13_32478480	0	32478480	G	A
13	chr13_32483067	0	32483067	C	T
13	chr13_32484593	0	32484593	T	C
13	chr13_32491208	0	32491208	G	A
13	chr13_32492753	0	32492753	A	T
13	chr13_32494455	0	32494455	C	G
13	chr13_32495849	0	32495849	G	A
13	chr13_32496498	0	32496498	C	T
13	chr13_32496895	0	32496895	C	T
13	chr13_32498085	0	32498085	G	A
13	chr13_32503961	0	32503961	T	C
13	chr13_32504335	0	32504335	T	C
13	chr13_32510452	0	32510452	G	T
13	chr13_32515470	0	32515470	A	G
13	chr13_32522327	0	32522327	A	G
13	chr13_32526275	0	32526275	T	C
13	chr13_32528377	0	32528377	C	T
13	chr13_32530072	0	32530072	A	G
13	chr13_32533674	0	32533674	A	G
13	chr13_32534147	0	32534147	T	C
13	chr13_32539862	0	32539862	G	A
13	chr13_32545075	0	32545075	A	G
13	chr13_32555049	0	32555049	T	C
13	chr13_32557329	0	32557329	C	T
13	chr13_32559098	0	32559098	C	G
13	chr13_32563707	0	32563707	T	C
13	chr13_32567124	0	32567124	T	C
13	chr13_32569863	0	32569863	T	C
13	chr13_32570391	0	32570391	T	A
13	chr13_32575323	0	32575323	T	C
13	chr13_32579670	0	32579670	C	T
13	chr13_32582305	0	32582305	C	T
13	chr13_32584008	0	32584008	A	G
13	chr13_32600436	0	32600436	A	T
13	chr13_32601602	0	32601602	A	G
13	chr13_32605033	0	32605033	G	A
13	chr13_32613878	0	32613878	A	T
13	chr13_32616857	0	32616857	A	C
13	chr13_32618769	0	32618769	C	A
13	chr13_32619045	0	32619045	T	C
13	chr13_32626319	0	32626319	A	G
13	chr13_32632357	0	32632357	G	A
13	chr13_32633658	0	32633658	G	T
13	chr13_32637549	0	32637549	G	A
13	chr13_32638353	0	32638353	T	C
13	chr13_32640217	0	32640217	G	A
13	chr13_32644076	0	32644076	T	C
13	chr13_32652447	0	32652447	T	C
13	chr13_32657083	0	32657083	T	C
13	chr13_32658408	0	32658408	A	G
13	chr13_32660391	0	32660391	C	A
13	chr13_32660692	0	32660692	C	T
13	chr13_32662160	0	32662160	T	A
13	chr13_32662427	0	32662427	T	C
13	chr13_32664972	0	32664972	A	G
13	chr13_32677932	0	32677932	C	G
13	chr13_32679166	0	32679166	A	T
13	chr13_32679502	0	32679502	G	A
13	chr13_32681528	0	32681528	G	A
13	chr13_32681842	0	32681842	C	T
13	chr13_32682183	0	32682183	T	C
13	chr13_32682560	0	32682560	G	A
13	chr13_32690906	0	32690906	C	T
13	chr13_32693049	0	32693049	C	A
13	chr13_32697279	0	32697279	G	T
13	chr13_32706467	0	32706467	C	T
13	chr13_32707803	0	32707803	C	T
13	chr13_32716069	0	32716069	G	A
13	chr13_32716232	0	32716232	G	C
13	chr13_32723444	0	32723444	A	G
13	chr13_32729629	0	32729629	A	G
13	chr13_32736175	0	32736175	G	A
13	chr13_32740248	0	32740248	G	C
13	chr13_32749660	0	32749660	T	C
13	chr13_32750919	0	32750919	G	A
13	chr13_32751733	0	32751733	A	C
13	chr13_32753636	0	32753636	T	G
13	chr13_32753957	0	32753957	A	T
13	chr13_32763265	0	32763265	T	C
13	chr13_32765979	0	32765979	A	C
13	chr13_32767766	0	32767766	A	G
13	chr13_32774836	0	32774836	A	C
13	chr13_32776354	0	32776354	T	C
13	chr13_32779963	0	32779963	G	C
13	chr13_32788608	0	32788608	T	G
13	chr13_32798778	0	32798778	C	G
13	chr13_32810411	0	32810411	G	A
13	chr13_32810950	0	32810950	A	G
13	chr13_32815164	0	32815164	C	T
13	chr13_32816875	0	32816875	C	T
13	chr13_32825753	0	32825753	T	C
13	chr13_32827442	0	32827442	A	G
13	chr13_32830218	0	32830218	C	A
13	chr13_32834321	0	32834321	G	A
13	chr13_32835717	0	32835717	G	C
13	chr13_32850756	0	32850756	T	C
13	chr13_32854797	0	32854797	G	A
13	chr13_32858732	0	32858732	G	A
13	chr13_32861634	0	32861634	A	G
13	chr13_32862344	0	32862344	G	A
13	chr13_32872464	0	32872464	T	C
13	chr13_32872882	0	32872882	G	A
13	chr13_32875257	0	32875257	A	G
13	chr13_32881301	0	32881301	T	C
13	chr13_32888022	0	32888022	T	C
13	chr13_32888951	0	32888951	A	G
13	chr13_32895694	0	32895694	C	T
13	chr13_32896469	0	32896469	C	T
13	chr13_32902854	0	32902854	G	A
13	chr13_32904529	0	32904529	G	A
13	chr13_32909326	0	32909326	A	G
13	chr13_32912366	0	32912366	T	C
13	chr13_32916172	0	32916172	G	A
13	chr13_32919227	0	32919227	G	A
13	chr13_32921813	0	32921813	T	C
13	chr13_32932165	0	32932165	G	A
13	chr13_32937979	0	32937979	T	C
13	chr13_32938809	0	32938809	C	T
13	chr13_32941730	0	32941730	A	G
13	chr13_32945484	0	32945484	A	G
13	chr13_32948547	0	32948547	T	C
13	chr13_32949422	0	32949422	A	G
13	chr13_32956644	0	32956644	T	G
13	chr13_32964109	0	32964109	C	G
13	chr13_32964760	0	32964760	T	G
13	chr13_32973160	0	32973160	A	G
13	chr13_32979596	0	32979596	G	A
13	chr13_32985792	0	32985792	A	C
13	chr13_32987130	0	32987130	T	C
13	chr13_32987688	0	32987688	A	G
13	chr13_32988546	0	32988546	C	A
13	chr13_32992405	0	32992405	A	G
13	chr13_32994043	0	32994043	T	C
13	chr13_32998027	0	32998027	G	A
13	chr13_33010161	0	33010161	G	A
13	chr13_33010385	0	33010385	A	G
13	chr13_33014266	0	33014266	A	G
13	chr13_33014768	0	33014768	T	C
13	chr13_33015519	0	33015519	G	A
13	chr13_33020517	0	33020517	A	G
13	chr13_33022175	0	33022175	G	A
13	chr13_33032829	0	33032829	A	G
13	chr13_33034330	0	33034330	C	T
13	chr13_33036175	0	33036175	T	C
13	chr13_33047642	0	33047642	C	A
13	chr13_33057656	0	33057656	T	C
13	chr13_33061009	0	33061009	T	C
13	chr13_33067890	0	33067890	C	T
13	chr13_33070967	0	33070967	A	G
13	chr13_33076469	0	33076469	A	G
13	chr13_33083143	0	33083143	T	C
13	chr13_33089999	0	33089999	T	C
13	chr13_33096847	0	33096847	T	C
13	chr13_33103934	0	33103934	A	G
13	chr13_33108238	0	33108238	G	C
13	chr13_33111402	0	33111402	A	G
13	chr13_33113374	0	33113374	A	G
13	chr13_33117888	0	33117888	A	C
13	chr13_33130715	0	33130715	G	A
13	chr13_33131612	0	33131612	C	G
13	chr13_33133203	0	33133203	C	G
13	chr13_33140205	0	33140205	T	C
13	chr13_33141978	0	33141978	A	G
13	chr13_33143696	0	33143696	A	G
13	chr13_33143719	0	33143719	T	C
13	chr13_33148656	0	33148656	T	C
13	chr13_33153869	0	33153869	A	G
13	chr13_33154985	0	33154985	T	C
13	chr13_33155439	0	33155439	G	C
13	chr13_33158213	0	33158213	C	A
13	chr13_33160200	0	33160200	C	T
13	chr13_33169929	0	33169929	C	T
13	chr13_33174533	0	33174533	A	G
13	chr13_33174667	0	33174667	T	C
13	chr13_33179507	0	33179507	G	A
13	chr13_33183784	0	33183784	T	C
13	chr13_33189753	0	33189753	T	C
13	chr13_33194505	0	33194505	G	C
13	chr13_33199266	0	33199266	T	C
13	chr13_33200789	0	33200789	G	T
13	chr13_33210682	0	33210682	A	G
13	chr13_33210803	0	33210803	T	C
13	chr13_33231764	0	33231764	G	T
13	chr13_33237219	0	33237219	T	C
13	chr13_33237374	0	33237374	C	G
13	chr13_33256792	0	33256792	A	G
13	chr13_33261895	0	33261895	T	C
13	chr13_33266765	0	33266765	T	C
13	chr13_33267173	0	33267173	T	C
13	chr13_33285496	0	33285496	T	C
13	chr13_33288439	0	33288439	C	T
13	chr13_33288613	0	33288613	T	C
13	chr13_33289677	0	33289677	C	T
13	chr13_33295965	0	33295965	A	T
13	chr13_33297766	0	33297766	T	C
13	chr13_33298699	0	33298699	A	G
13	chr13_33299269	0	33299269	T	C
13	chr13_33304059	0	33304059	A	G
13	chr13_33311477	0	33311477	T	C
13	chr13_33329705	0	33329705	T	C
13	chr13_33331506	0	33331506	A	G
13	chr13_33337783	0	33337783	C	T
13	chr13_33341186	0	33341186	T	G
13	chr13_33341867	0	33341867	A	T
13	chr13_33355896	0	33355896	A	G
13	chr13_33357620	0	33357620	T	G
13	chr13_33358687	0	33358687	A	G
13	chr13_33359960	0	33359960	A	G
13	chr13_33360665	0	33360665	A	G
13	chr13_33380803	0	33380803	C	G
13	chr13_33382614	0	33382614	C	G
13	chr13_33387688	0	33387688	A	G
13	chr13_33392055	0	33392055	T	G
13	chr13_33396227	0	33396227	A	C
13	chr13_33400306	0	33400306	G	A
13	chr13_33404244	0	33404244	T	C
13	chr13_33408776	0	33408776	T	C
13	chr13_33410759	0	33410759	A	G
13	chr13_33412037	0	33412037	A	G
13	chr13_33412388	0	33412388	T	C
13	chr13_33416720	0	33416720	T	C
13	chr13_33418979	0	33418979	T	C
13	chr13_33421774	0	33421774	G	A
13	chr13_33423050	0	33423050	C	T
13	chr13_33427541	0	33427541	G	A
13	chr13_33429322	0	33429322	C	T
13	chr13_33429814	0	33429814	A	G
13	chr13_33431347	0	33431347	A	C
13	chr13_33440769	0	33440769	T	C
13	chr13_33445649	0	33445649	T	C
13	chr13_33448729	0	33448729	T	C
13	chr13_33451455	0	33451455	G	A
13	chr13_33451779	0	33451779	T	C
13	chr13_33451951	0	33451951	T	C
13	chr13_33454688	0	33454688	T	C
13	chr13_33457781	0	33457781	T	C
13	chr13_33460224	0	33460224	T	C
13	chr13_33463652	0	33463652	T	C
13	chr13_33493852	0	33493852	G	A
13	chr13_33494382	0	33494382	A	G
13	chr13_33494784	0	33494784	T	C
13	chr13_33497347	0	33497347	T	C
13	chr13_33497357	0	33497357	C	G
13	chr13_33497385	0	33497385	G	A
13	chr13_33497513	0	33497513	G	A
13	chr13_33515378	0	33515378	T	C
13	chr13_33526225	0	33526225	C	G
13	chr13_33526509	0	33526509	T	C
13	chr13_33528111	0	33528111	C	T
13	chr13_33531694	0	33531694	A	C
13	chr13_33538025	0	33538025	T	C
13	chr13_33548934	0	33548934	A	G
13	chr13_33556315	0	33556315	T	C
13	chr13_33559628	0	33559628	T	C
13	chr13_33559790	0	33559790	A	G
13	chr13_33568369	0	33568369	A	T
13	chr13_33574291	0	33574291	C	T
13	chr13_33576778	0	33576778	C	G
13	chr13_33577266	0	33577266	T	C
13	chr13_33580183	0	33580183	T	C
13	chr13_33580762	0	33580762	T	C
13	chr13_33580871	0	33580871	C	G
13	chr13_33592411	0	33592411	T	C
13	chr13_33600104	0	33600104	C	T
13	chr13_33601247	0	33601247	G	C
13	chr13_33601408	0	33601408	G	A
13	chr13_33601639	0	33601639	C	T
13	chr13_33606002	0	33606002	A	G
13	chr13_33612609	0	33612609	A	C
13	chr13_33613329	0	33613329	C	T
13	chr13_33614328	0	33614328	A	G
13	chr13_33618481	0	33618481	A	T
13	chr13_33619029	0	33619029	T	G
13	chr13_33619607	0	33619607	A	G
13	chr13_33624160	0	33624160	C	G
13	chr13_33627707	0	33627707	C	G
13	chr13_33630846	0	33630846	T	C
13	chr13_33631524	0	33631524	A	T
13	chr13_33633084	0	33633084	T	C
13	chr13_33641109	0	33641109	G	A
13	chr13_33655254	0	33655254	G	T
13	chr13_33664903	0	33664903	T	C
13	chr13_33668254	0	33668254	A	G
13	chr13_33669896	0	33669896	C	T
13	chr13_33677232	0	33677232	G	T
13	chr13_33679949	0	33679949	C	A
13	chr13_33687592	0	33687592	A	G
13	chr13_33688394	0	33688394	T	C
13	chr13_33697817	0	33697817	T	C
13	chr13_33698355	0	33698355	A	C
13	chr13_33714471	0	33714471	A	G
13	chr13_33719228	0	33719228	T	C
13	chr13_33723433	0	33723433	G	A
13	chr13_33727546	0	33727546	A	G
13	chr13_33731642	0	33731642	G	T
13	chr13_33733217	0	33733217	A	C
13	chr13_33736178	0	33736178	G	A
13	chr13_33741956	0	33741956	G	A
13	chr13_33742339	0	33742339	C	T
13	chr13_33752336	0	33752336	T	C
13	chr13_33752861	0	33752861	T	C
13	chr13_33756041	0	33756041	A	G
13	chr13_33758095	0	33758095	G	A
13	chr13_33758418	0	33758418	C	A
13	chr13_33758419	0	33758419	C	T
13	chr13_33760503	0	33760503	G	C
13	chr13_33766293	0	33766293	T	C
13	chr13_33768977	0	33768977	A	C
13	chr13_33771092	0	33771092	G	T
13	chr13_33775810	0	33775810	A	G
13	chr13_33778275	0	33778275	A	G
13	chr13_33778511	0	33778511	T	C
13	chr13_33778677	0	33778677	G	C
13	chr13_33781722	0	33781722	T	G
13	chr13_33781773	0	33781773	T	C
13	chr13_33783096	0	33783096	A	G
13	chr13_33784366	0	33784366	G	A
13	chr13_33786634	0	33786634	A	G
13	chr13_33792538	0	33792538	T	A
13	chr13_33794999	0	33794999	T	C
13	chr13_33795208	0	33795208	T	C
13	chr13_33795461	0	33795461	A	G
13	chr13_33801787	0	33801787	T	C
13	chr13_33802188	0	33802188	C	T
13	chr13_33803536	0	33803536	A	G
13	chr13_33805152	0	33805152	C	G
13	chr13_33816358	0	33816358	G	A
13	chr13_33816939	0	33816939	C	T
13	chr13_33817818	0	33817818	A	G
13	chr13_33818668	0	33818668	A	C
13	chr13_33828766	0	33828766	T	C
13	chr13_33829821	0	33829821	G	T
13	chr13_33832530	0	33832530	T	C
13	chr13_33835333	0	33835333	A	G
13	chr13_33837244	0	33837244	T	C
13	chr13_33839285	0	33839285	C	T
13	chr13_33840377	0	33840377	G	T
13	chr13_33842666	0	33842666	T	G
13	chr13_33863818	0	33863818	A	T
13	chr13_33870536	0	33870536	T	C
13	chr13_33873061	0	33873061	A	G
13	chr13_33880726	0	33880726	C	T
13	chr13_33882361	0	33882361	G	A
13	chr13_33882507	0	33882507	C	T
13	chr13_33888348	0	33888348	G	A
13	chr13_33900504	0	33900504	T	C
13	chr13_33916285	0	33916285	C	T
13	chr13_33916810	0	33916810	T	C
13	chr13_33922594	0	33922594	G	T
13	chr13_33925623	0	33925623	T	C
13	chr13_33926966	0	33926966	G	A
13	chr13_33928580	0	33928580	T	A
13	chr13_33937460	0	33937460	A	G
13	chr13_33938696	0	33938696	A	G
13	chr13_33940448	0	33940448	T	C
13	chr13_33940875	0	33940875	T	C
13	chr13_33953037	0	33953037	A	G
13	chr13_33957192	0	33957192	G	A
13	chr13_33963550	0	33963550	T	A
13	chr13_33966294	0	33966294	A	C
13	chr13_33968713	0	33968713	C	A
13	chr13_33969023	0	33969023	C	T
13	chr13_33969882	0	33969882	G	A
13	chr13_33970793	0	33970793	G	T
13	chr13_33977994	0	33977994	T	C
13	chr13_33980098	0	33980098	C	T
13	chr13_33981065	0	33981065	T	C
13	chr13_33985760	0	33985760	C	T
13	chr13_33989177	0	33989177	G	C
13	chr13_33992107	0	33992107	A	G
13	chr13_33998110	0	33998110	C	T
13	chr13_34002646	0	34002646	G	T
13	chr13_34015053	0	34015053	A	C
13	chr13_34016381	0	34016381	C	T
13	chr13_34018243	0	34018243	T	A
13	chr13_34032811	0	34032811	C	T
13	chr13_34033059	0	34033059	T	C
13	chr13_34041612	0	34041612	A	G
13	chr13_34042953	0	34042953	T	C
13	chr13_34045900	0	34045900	T	C
13	chr13_34045987	0	34045987	A	G
13	chr13_34048553	0	34048553	T	C
13	chr13_34049769	0	34049769	G	C
13	chr13_34051290	0	34051290	G	C
13	chr13_34054075	0	34054075	C	T
13	chr13_34061254	0	34061254	G	C
13	chr13_34062783	0	34062783	C	A
13	chr13_34063793	0	34063793	A	G
13	chr13_34064611	0	34064611	C	A
13	chr13_34070243	0	34070243	A	G
13	chr13_34074839	0	34074839	G	A
13	chr13_34081234	0	34081234	A	C
13	chr13_34082815	0	34082815	A	G
13	chr13_34083913	0	34083913	G	T
13	chr13_34090847	0	34090847	G	C
13	chr13_34093249	0	34093249	C	T
13	chr13_34099442	0	34099442	C	A
13	chr13_34100379	0	34100379	G	A
13	chr13_34116309	0	34116309	A	G
13	chr13_34120384	0	34120384	A	T
13	chr13_34121520	0	34121520	A	G
13	chr13_34122337	0	34122337	T	C
13	chr13_34123341	0	34123341	T	C
13	chr13_34130898	0	34130898	T	C
13	chr13_34132227	0	34132227	C	T
13	chr13_34135442	0	34135442	T	G
13	chr13_34141459	0	34141459	C	G
13	chr13_34144785	0	34144785	T	C
13	chr13_34146003	0	34146003	C	G
13	chr13_34146406	0	34146406	T	G
13	chr13_34146407	0	34146407	A	G
13	chr13_34148587	0	34148587	T	C
13	chr13_34155013	0	34155013	G	A
13	chr13_34156858	0	34156858	A	G
13	chr13_34157601	0	34157601	T	C
13	chr13_34157602	0	34157602	A	G
13	chr13_34160192	0	34160192	C	G
13	chr13_34160618	0	34160618	C	A
13	chr13_34163097	0	34163097	T	C
13	chr13_34170839	0	34170839	T	C
13	chr13_34174080	0	34174080	A	G
13	chr13_34174669	0	34174669	C	A
13	chr13_34174968	0	34174968	T	C
13	chr13_34179449	0	34179449	T	C
13	chr13_34183229	0	34183229	G	A
13	chr13_34195217	0	34195217	C	T
13	chr13_34195983	0	34195983	T	C
13	chr13_34197171	0	34197171	T	C
13	chr13_34198943	0	34198943	C	T
13	chr13_34199917	0	34199917	A	G
13	chr13_34202577	0	34202577	C	T
13	chr13_34206015	0	34206015	A	G
13	chr13_34207711	0	34207711	G	A
13	chr13_34211050	0	34211050	T	C
13	chr13_34213694	0	34213694	T	C
13	chr13_34214760	0	34214760	G	T
13	chr13_34215052	0	34215052	G	C
13	chr13_34220962	0	34220962	A	G
13	chr13_34225452	0	34225452	A	G
13	chr13_34226136	0	34226136	C	T
13	chr13_34228537	0	34228537	A	G
13	chr13_34237767	0	34237767	G	A
13	chr13_34239107	0	34239107	C	G
13	chr13_34244927	0	34244927	G	A
13	chr13_34245392	0	34245392	T	C
13	chr13_34247810	0	34247810	A	G
13	chr13_34256383	0	34256383	A	G
13	chr13_34258681	0	34258681	A	C
13	chr13_34259134	0	34259134	A	G
13	chr13_34267842	0	34267842	C	T
13	chr13_34272224	0	34272224	T	C
13	chr13_34272262	0	34272262	T	C
13	chr13_34272521	0	34272521	T	C
13	chr13_34273369	0	34273369	G	T
13	chr13_34276278	0	34276278	C	T
13	chr13_34284723	0	34284723	T	C
13	chr13_34286529	0	34286529	T	G
13	chr13_34295571	0	34295571	G	A
13	chr13_34306956	0	34306956	C	G
13	chr13_34310268	0	34310268	T	C
13	chr13_34310663	0	34310663	T	C
13	chr13_34310755	0	34310755	G	C
13	chr13_34313076	0	34313076	C	T
13	chr13_34313537	0	34313537	C	T
13	chr13_34318425	0	34318425	C	A
13	chr13_34320320	0	34320320	C	A
13	chr13_34320879	0	34320879	A	G
13	chr13_34321202	0	34321202	A	T
13	chr13_34325093	0	34325093	A	C
13	chr13_34334532	0	34334532	A	G
13	chr13_34340776	0	34340776	T	C
13	chr13_34342425	0	34342425	G	A
13	chr13_34348584	0	34348584	T	C
13	chr13_34351454	0	34351454	A	T
13	chr13_34355857	0	34355857	T	C
13	chr13_34360421	0	34360421	G	C
13	chr13_34365467	0	34365467	G	A
13	chr13_34372688	0	34372688	T	C
13	chr13_34378390	0	34378390	C	A
13	chr13_34380205	0	34380205	C	T
13	chr13_34400372	0	34400372	C	G
13	chr13_34407818	0	34407818	T	C
13	chr13_34408361	0	34408361	C	G
13	chr13_34420255	0	34420255	G	A
13	chr13_34420443	0	34420443	A	C
13	chr13_34429558	0	34429558	T	C
13	chr13_34439402	0	34439402	A	G
13	chr13_34446220	0	34446220	A	G
13	chr13_34447341	0	34447341	C	T
13	chr13_34449297	0	34449297	C	T
13	chr13_34459637	0	34459637	C	T
13	chr13_34462832	0	34462832	T	C
13	chr13_34465192	0	34465192	T	C
13	chr13_34465519	0	34465519	C	G
13	chr13_34466532	0	34466532	A	T
13	chr13_34474220	0	34474220	A	G
13	chr13_34475550	0	34475550	A	G
13	chr13_34486636	0	34486636	T	C
13	chr13_34491006	0	34491006	A	G
13	chr13_34492639	0	34492639	G	A
13	chr13_34503290	0	34503290	G	C
13	chr13_34506785	0	34506785	G	A
13	chr13_34511182	0	34511182	G	A
13	chr13_34511308	0	34511308	G	A
13	chr13_34512917	0	34512917	A	G
13	chr13_34516361	0	34516361	T	C
13	chr13_34516435	0	34516435	A	G
13	chr13_34524328	0	34524328	T	C
13	chr13_34528978	0	34528978	G	A
13	chr13_34537305	0	34537305	C	G
13	chr13_34537315	0	34537315	G	A
13	chr13_34537358	0	34537358	A	G
13	chr13_34543614	0	34543614	C	T
13	chr13_34543753	0	34543753	A	G
13	chr13_34546727	0	34546727	C	G
13	chr13_34551038	0	34551038	C	T
13	chr13_34551544	0	34551544	G	A
13	chr13_34554383	0	34554383	C	G
13	chr13_34556412	0	34556412	G	A
13	chr13_34557003	0	34557003	G	A
13	chr13_34558265	0	34558265	T	C
13	chr13_34558372	0	34558372	C	T
13	chr13_34563036	0	34563036	G	A
13	chr13_34566024	0	34566024	A	G
13	chr13_34566238	0	34566238	A	G
13	chr13_34572763	0	34572763	A	G
13	chr13_34573329	0	34573329	A	G
13	chr13_34577976	0	34577976	C	T
13	chr13_34578785	0	34578785	A	T
13	chr13_34580402	0	34580402	A	G
13	chr13_34580908	0	34580908	T	C
13	chr13_34591168	0	34591168	C	G
13	chr13_34596135	0	34596135	T	G
13	chr13_34601177	0	34601177	A	T
13	chr13_34603959	0	34603959	G	A
13	chr13_34610922	0	34610922	C	T
13	chr13_34614619	0	34614619	G	A
13	chr13_34616410	0	34616410	C	T
13	chr13_34621758	0	34621758	C	G
13	chr13_34632327	0	34632327	T	C
13	chr13_34634235	0	34634235	C	G
13	chr13_34635865	0	34635865	A	C
13	chr13_34644778	0	34644778	G	C
13	chr13_34648415	0	34648415	A	G
13	chr13_34649867	0	34649867	T	C
13	chr13_34652203	0	34652203	G	A
13	chr13_34654765	0	34654765	C	T
13	chr13_34656363	0	34656363	G	T
13	chr13_34658802	0	34658802	G	A
13	chr13_34659366	0	34659366	A	G
13	chr13_34662670	0	34662670	C	T
13	chr13_34668339	0	34668339	T	C
13	chr13_34669790	0	34669790	G	C
13	chr13_34676511	0	34676511	A	G
13	chr13_34682887	0	34682887	C	T
13	chr13_34687559	0	34687559	A	G
13	chr13_34701636	0	34701636	A	G
13	chr13_34701833	0	34701833	T	C
13	chr13_34709802	0	34709802	T	C
13	chr13_34719456	0	34719456	G	T
13	chr13_34721811	0	34721811	A	G
13	chr13_34723265	0	34723265	A	G
13	chr13_34724206	0	34724206	A	G
13	chr13_34730219	0	34730219	T	C
13	chr13_34731355	0	34731355	T	C
13	chr13_34732978	0	34732978	A	G
13	chr13_34740855	0	34740855	A	G
13	chr13_34741357	0	34741357	A	G
13	chr13_34742258	0	34742258	T	G
13	chr13_34754805	0	34754805	A	G
13	chr13_34755689	0	34755689	T	C
13	chr13_34759410	0	34759410	A	G
13	chr13_34762902	0	34762902	G	T
13	chr13_34763816	0	34763816	C	G
13	chr13_34764945	0	34764945	T	G
13	chr13_34768858	0	34768858	A	G
13	chr13_34771752	0	34771752	A	C
13	chr13_34775426	0	34775426	T	C
13	chr13_34777832	0	34777832	T	C
13	chr13_34786647	0	34786647	A	G
13	chr13_34787744	0	34787744	T	C
13	chr13_34792094	0	34792094	T	C
13	chr13_34794791	0	34794791	T	C
13	chr13_34798464	0	34798464	C	T
13	chr13_34798560	0	34798560	G	C
13	chr13_34802174	0	34802174	A	G
13	chr13_34806155	0	34806155	T	C
13	chr13_34809531	0	34809531	T	C
13	chr13_34813680	0	34813680	A	C
13	chr13_34820551	0	34820551	G	A
13	chr13_34820873	0	34820873	G	C
13	chr13_34826092	0	34826092	T	C
13	chr13_34833336	0	34833336	A	G
13	chr13_34840216	0	34840216	C	A
13	chr13_34840593	0	34840593	C	T
13	chr13_34841554	0	34841554	T	C
13	chr13_34844970	0	34844970	A	G
13	chr13_34851350	0	34851350	T	C
13	chr13_34861197	0	34861197	T	C
13	chr13_34867077	0	34867077	T	C
13	chr13_34872378	0	34872378	G	C
13	chr13_34872805	0	34872805	C	T
13	chr13_34880862	0	34880862	T	C
13	chr13_34881438	0	34881438	A	G
13	chr13_34890809	0	34890809	G	C
13	chr13_34892019	0	34892019	C	G
13	chr13_34902241	0	34902241	C	T
13	chr13_34909289	0	34909289	C	T
13	chr13_34910257	0	34910257	T	A
13	chr13_34914837	0	34914837	C	G
13	chr13_34933729	0	34933729	C	A
13	chr13_34933831	0	34933831	T	G
13	chr13_34943587	0	34943587	C	A
13	chr13_34943917	0	34943917	T	C
13	chr13_34944506	0	34944506	T	C
13	chr13_34944862	0	34944862	T	C
13	chr13_34946327	0	34946327	G	T
13	chr13_34947091	0	34947091	A	G
13	chr13_34948475	0	34948475	T	C
13	chr13_34949178	0	34949178	A	G
13	chr13_34952869	0	34952869	C	G
13	chr13_34956707	0	34956707	A	G
13	chr13_34961671	0	34961671	T	C
13	chr13_34968715	0	34968715	T	G
13	chr13_34971037	0	34971037	A	C
13	chr13_34972700	0	34972700	G	A
13	chr13_34973510	0	34973510	T	C
13	chr13_34978306	0	34978306	C	G
13	chr13_34983318	0	34983318	G	C
13	chr13_34995505	0	34995505	T	C
13	chr13_34995606	0	34995606	G	A
13	chr13_34997310	0	34997310	G	A
13	chr13_35010340	0	35010340	C	T
13	chr13_35014513	0	35014513	A	G
13	chr13_35018138	0	35018138	T	C
13	chr13_35018648	0	35018648	A	G
13	chr13_35023654	0	35023654	T	C
13	chr13_35023768	0	35023768	T	C
13	chr13_35031322	0	35031322	G	A
13	chr13_35034577	0	35034577	C	T
13	chr13_35039573	0	35039573	G	A
13	chr13_35040364	0	35040364	A	G
13	chr13_35041772	0	35041772	A	G
13	chr13_35046167	0	35046167	A	G
13	chr13_35064671	0	35064671	A	G
13	chr13_35072502	0	35072502	A	G
13	chr13_35093145	0	35093145	C	T
13	chr13_35094197	0	35094197	A	G
13	chr13_35094471	0	35094471	G	T
13	chr13_35094591	0	35094591	A	G
13	chr13_35105887	0	35105887	G	C
13	chr13_35106720	0	35106720	G	C
13	chr13_35108028	0	35108028	T	A
13	chr13_35108415	0	35108415	T	C
13	chr13_35116040	0	35116040	T	C
13	chr13_35123203	0	35123203	A	G
13	chr13_35123835	0	35123835	T	C
13	chr13_35125323	0	35125323	T	C
13	chr13_35127718	0	35127718	A	G
13	chr13_35127860	0	35127860	C	G
13	chr13_35131441	0	35131441	C	T
13	chr13_35143738	0	35143738	G	C
13	chr13_35146777	0	35146777	T	C
13	chr13_35152491	0	35152491	A	T
13	chr13_35156516	0	35156516	T	C
13	chr13_35157216	0	35157216	G	T
13	chr13_35169614	0	35169614	T	G
13	chr13_35172770	0	35172770	C	T
13	chr13_35174850	0	35174850	A	G
13	chr13_35182834	0	35182834	T	C
13	chr13_35185450	0	35185450	T	C
13	chr13_35191624	0	35191624	T	G
13	chr13_35197802	0	35197802	G	T
13	chr13_35199468	0	35199468	T	C
13	chr13_35200475	0	35200475	T	C
13	chr13_35204038	0	35204038	A	G
13	chr13_35204158	0	35204158	A	C
13	chr13_35204171	0	35204171	C	T
13	chr13_35205506	0	35205506	T	C
13	chr13_35207194	0	35207194	C	G
13	chr13_35208810	0	35208810	G	A
13	chr13_35209356	0	35209356	C	A
13	chr13_35209808	0	35209808	T	C
13	chr13_35218821	0	35218821	G	A
13	chr13_35230205	0	35230205	C	G
13	chr13_35238775	0	35238775	G	A
13	chr13_35242107	0	35242107	T	C
13	chr13_35248511	0	35248511	T	C
13	chr13_35250045	0	35250045	A	C
13	chr13_35250498	0	35250498	T	C
13	chr13_35251835	0	35251835	G	C
13	chr13_35257639	0	35257639	G	A
13	chr13_35259446	0	35259446	T	A
13	chr13_35260215	0	35260215	G	C
13	chr13_35260843	0	35260843	T	C
13	chr13_35265478	0	35265478	T	C
13	chr13_35265744	0	35265744	G	C
13	chr13_35267353	0	35267353	C	T
13	chr13_35269476	0	35269476	A	T
13	chr13_35270786	0	35270786	G	A
13	chr13_35271345	0	35271345	T	G
13	chr13_35273886	0	35273886	A	G
13	chr13_35277411	0	35277411	T	C
13	chr13_35279108	0	35279108	A	G
13	chr13_35280815	0	35280815	T	C
13	chr13_35289746	0	35289746	A	G
13	chr13_35290456	0	35290456	T	C
13	chr13_35293558	0	35293558	A	G
13	chr13_35293905	0	35293905	A	G
13	chr13_35296858	0	35296858	G	A
13	chr13_35297004	0	35297004	A	G
13	chr13_35298041	0	35298041	C	T
13	chr13_35301704	0	35301704	T	C
13	chr13_35307324	0	35307324	C	T
13	chr13_35307910	0	35307910	C	G
13	chr13_35308336	0	35308336	T	C
13	chr13_35309464	0	35309464	T	C
13	chr13_35311592	0	35311592	T	G
13	chr13_35315667	0	35315667	T	G
13	chr13_35316235	0	35316235	G	C
13	chr13_35318436	0	35318436	A	T
13	chr13_35319781	0	35319781	T	C
13	chr13_35326469	0	35326469	G	A
13	chr13_35329200	0	35329200	C	A
13	chr13_35330238	0	35330238	G	A
13	chr13_35335944	0	35335944	T	C
13	chr13_35337310	0	35337310	T	C
13	chr13_35337652	0	35337652	A	T
13	chr13_35338103	0	35338103	T	C
13	chr13_35345256	0	35345256	G	C
13	chr13_35352228	0	35352228	T	C
13	chr13_35353847	0	35353847	C	G
13	chr13_35355758	0	35355758	C	G
13	chr13_35359235	0	35359235	T	C
13	chr13_35365829	0	35365829	C	T
13	chr13_35365917	0	35365917	A	G
13	chr13_35368935	0	35368935	A	G
13	chr13_35369049	0	35369049	T	C
13	chr13_35370257	0	35370257	C	A
13	chr13_35370514	0	35370514	T	G
13	chr13_35379432	0	35379432	C	T
13	chr13_35379945	0	35379945	G	A
13	chr13_35385131	0	35385131	C	T
13	chr13_35388555	0	35388555	T	C
13	chr13_35389665	0	35389665	C	T
13	chr13_35391890	0	35391890	T	C
13	chr13_35397825	0	35397825	T	C
13	chr13_35398066	0	35398066	T	C
13	chr13_35399044	0	35399044	G	T
13	chr13_35399342	0	35399342	T	C
13	chr13_35399993	0	35399993	A	G
13	chr13_35401553	0	35401553	T	C
13	chr13_35402141	0	35402141	G	A
13	chr13_35405637	0	35405637	G	C
13	chr13_35408554	0	35408554	A	G
13	chr13_35409462	0	35409462	A	G
13	chr13_35412765	0	35412765	G	A
13	chr13_35419743	0	35419743	T	A
13	chr13_35428590	0	35428590	T	G
13	chr13_35432276	0	35432276	G	T
13	chr13_35434228	0	35434228	C	T
13	chr13_35438846	0	35438846	A	G
13	chr13_35449283	0	35449283	C	G
13	chr13_35452954	0	35452954	G	A
13	chr13_35455070	0	35455070	T	C
13	chr13_35455418	0	35455418	T	G
13	chr13_35460017	0	35460017	A	G
13	chr13_35462683	0	35462683	C	T
13	chr13_35470139	0	35470139	A	T
13	chr13_35471501	0	35471501	C	A
13	chr13_35474004	0	35474004	T	C
13	chr13_35476489	0	35476489	A	G
13	chr13_35477164	0	35477164	C	A
13	chr13_35481669	0	35481669	C	G
13	chr13_35488207	0	35488207	A	G
13	chr13_35492949	0	35492949	A	G
13	chr13_35493893	0	35493893	C	T
13	chr13_35494627	0	35494627	G	A
13	chr13_35497651	0	35497651	G	A
13	chr13_35498249	0	35498249	C	A
13	chr13_35500123	0	35500123	C	T
13	chr13_35500263	0	35500263	A	G
13	chr13_35508681	0	35508681	A	G
13	chr13_35509394	0	35509394	C	A
13	chr13_35514163	0	35514163	T	G
13	chr13_35514761	0	35514761	A	G
13	chr13_35524862	0	35524862	G	T
13	chr13_35532123	0	35532123	T	C
13	chr13_35537272	0	35537272	T	G
13	chr13_35540525	0	35540525	A	G
13	chr13_35541260	0	35541260	T	C
13	chr13_35548848	0	35548848	T	C
13	chr13_35555320	0	35555320	T	C
13	chr13_35558125	0	35558125	T	G
13	chr13_35559812	0	35559812	G	A
13	chr13_35562018	0	35562018	A	C
13	chr13_35563232	0	35563232	A	G
13	chr13_35569836	0	35569836	A	G
13	chr13_35570211	0	35570211	G	A
13	chr13_35570219	0	35570219	T	C
13	chr13_35577377	0	35577377	T	C
13	chr13_35589619	0	35589619	G	A
13	chr13_35591363	0	35591363	A	G
13	chr13_35594148	0	35594148	A	T
13	chr13_35600145	0	35600145	T	C
13	chr13_35602730	0	35602730	A	G
13	chr13_35606574	0	35606574	G	T
13	chr13_35608139	0	35608139	A	G
13	chr13_35608321	0	35608321	T	C
13	chr13_35615018	0	35615018	A	G
13	chr13_35617821	0	35617821	T	C
13	chr13_35623571	0	35623571	A	C
13	chr13_35627869	0	35627869	T	C
13	chr13_35643529	0	35643529	A	G
13	chr13_35646799	0	35646799	T	C
13	chr13_35648374	0	35648374	C	T
13	chr13_35653179	0	35653179	G	A
13	chr13_35654190	0	35654190	G	C
13	chr13_35662576	0	35662576	T	C
13	chr13_35666436	0	35666436	A	G
13	chr13_35667419	0	35667419	A	G
13	chr13_35668339	0	35668339	C	T
13	chr13_35670729	0	35670729	A	G
13	chr13_35671277	0	35671277	G	A
13	chr13_35671428	0	35671428	G	A
13	chr13_35678128	0	35678128	A	G
13	chr13_35681961	0	35681961	G	A
13	chr13_35684211	0	35684211	C	T
13	chr13_35693747	0	35693747	G	C
13	chr13_35694981	0	35694981	G	T
13	chr13_35699274	0	35699274	T	G
13	chr13_35701136	0	35701136	G	A
13	chr13_35702121	0	35702121	T	A
13	chr13_35703788	0	35703788	T	C
13	chr13_35708416	0	35708416	T	C
13	chr13_35708494	0	35708494	A	G
13	chr13_35715103	0	35715103	C	T
13	chr13_35730134	0	35730134	T	C
13	chr13_35741805	0	35741805	A	C
13	chr13_35743308	0	35743308	C	A
13	chr13_35743583	0	35743583	T	C
13	chr13_35753139	0	35753139	A	G
13	chr13_35753500	0	35753500	T	G
13	chr13_35764947	0	35764947	A	G
13	chr13_35767208	0	35767208	T	C
13	chr13_35770250	0	35770250	G	T
13	chr13_35772983	0	35772983	G	A
13	chr13_35774837	0	35774837	A	G
13	chr13_35778218	0	35778218	A	G
13	chr13_35780700	0	35780700	C	T
13	chr13_35781857	0	35781857	A	G
13	chr13_35782159	0	35782159	A	G
13	chr13_35784221	0	35784221	G	A
13	chr13_35785603	0	35785603	C	T
13	chr13_35787994	0	35787994	T	C
13	chr13_35791400	0	35791400	G	C
13	chr13_35803181	0	35803181	G	A
13	chr13_35803400	0	35803400	G	A
13	chr13_35805611	0	35805611	A	T
13	chr13_35806635	0	35806635	C	A
13	chr13_35808854	0	35808854	A	G
13	chr13_35811173	0	35811173	C	T
13	chr13_35811311	0	35811311	A	G
13	chr13_35819953	0	35819953	T	C
13	chr13_35821674	0	35821674	C	T
13	chr13_35822860	0	35822860	C	G
13	chr13_35834240	0	35834240	G	C
13	chr13_35850691	0	35850691	C	T
13	chr13_35851753	0	35851753	G	A
13	chr13_35853492	0	35853492	C	T
13	chr13_35859277	0	35859277	G	A
13	chr13_35861410	0	35861410	A	G
13	chr13_35862915	0	35862915	G	C
13	chr13_35864923	0	35864923	A	G
13	chr13_35881769	0	35881769	G	T
13	chr13_35897320	0	35897320	C	T
13	chr13_35899700	0	35899700	A	G
13	chr13_35907046	0	35907046	T	C
13	chr13_35911377	0	35911377	G	A
13	chr13_35912915	0	35912915	C	T
13	chr13_35913034	0	35913034	A	G
13	chr13_35914071	0	35914071	T	C
13	chr13_35915000	0	35915000	C	G
13	chr13_35922209	0	35922209	A	G
13	chr13_35927091	0	35927091	G	C
13	chr13_35929945	0	35929945	G	C
13	chr13_35939580	0	35939580	T	C
13	chr13_35940534	0	35940534	G	A
13	chr13_35941966	0	35941966	T	C
13	chr13_35944372	0	35944372	C	T
13	chr13_35944562	0	35944562	A	G
13	chr13_35947701	0	35947701	G	A
13	chr13_35955138	0	35955138	T	C
13	chr13_35956331	0	35956331	T	C
13	chr13_35956921	0	35956921	C	T
13	chr13_35961065	0	35961065	C	T
13	chr13_35963316	0	35963316	A	T
13	chr13_35969299	0	35969299	C	T
13	chr13_35973597	0	35973597	A	G
13	chr13_35974966	0	35974966	G	T
13	chr13_35981840	0	35981840	T	C
13	chr13_36003228	0	36003228	C	G
13	chr13_36007831	0	36007831	T	C
13	chr13_36009682	0	36009682	G	A
13	chr13_36013387	0	36013387	T	C
13	chr13_36015070	0	36015070	G	A
13	chr13_36021262	0	36021262	G	T
13	chr13_36025075	0	36025075	C	G
13	chr13_36030261	0	36030261	T	C
13	chr13_36031381	0	36031381	A	G
13	chr13_36032091	0	36032091	C	T
13	chr13_36033651	0	36033651	T	C
13	chr13_36034933	0	36034933	C	T
13	chr13_36036102	0	36036102	A	C
13	chr13_36040749	0	36040749	C	T
13	chr13_36050309	0	36050309	T	C
13	chr13_36052261	0	36052261	A	G
13	chr13_36058744	0	36058744	T	A
13	chr13_36058986	0	36058986	C	T
13	chr13_36071186	0	36071186	C	T
13	chr13_36073479	0	36073479	T	G
13	chr13_36075304	0	36075304	C	G
13	chr13_36075551	0	36075551	C	T
13	chr13_36077660	0	36077660	A	T
13	chr13_36078003	0	36078003	G	T
13	chr13_36090466	0	36090466	T	C
13	chr13_36096760	0	36096760	A	T
13	chr13_36099672	0	36099672	T	C
13	chr13_36106512	0	36106512	A	G
13	chr13_36113675	0	36113675	A	G
13	chr13_36114811	0	36114811	T	C
13	chr13_36116035	0	36116035	C	A
13	chr13_36134754	0	36134754	T	G
13	chr13_36144839	0	36144839	C	A
13	chr13_36146816	0	36146816	T	C
13	chr13_36156949	0	36156949	G	T
13	chr13_36160757	0	36160757	A	T
13	chr13_36170485	0	36170485	A	G
13	chr13_36170563	0	36170563	G	A
13	chr13_36173382	0	36173382	A	T
13	chr13_36174055	0	36174055	A	G
13	chr13_36180974	0	36180974	G	T
13	chr13_36191826	0	36191826	A	G
13	chr13_36193014	0	36193014	C	T
13	chr13_36194175	0	36194175	A	G
13	chr13_36197594	0	36197594	C	T
13	chr13_36197720	0	36197720	T	C
13	chr13_36200399	0	36200399	G	C
13	chr13_36210463	0	36210463	T	C
13	chr13_36211685	0	36211685	T	C
13	chr13_36218880	0	36218880	G	T
13	chr13_36220160	0	36220160	A	G
13	chr13_36223699	0	36223699	G	A
13	chr13_36229357	0	36229357	G	C
13	chr13_36234507	0	36234507	A	C
13	chr13_36238198	0	36238198	C	G
13	chr13_36243217	0	36243217	A	G
13	chr13_36243939	0	36243939	T	G
13	chr13_36245445	0	36245445	T	C
13	chr13_36257746	0	36257746	T	C
13	chr13_36264209	0	36264209	T	C
13	chr13_36267991	0	36267991	A	G
13	chr13_36273919	0	36273919	A	T
13	chr13_36275472	0	36275472	G	A
13	chr13_36275618	0	36275618	A	G
13	chr13_36279678	0	36279678	T	G
13	chr13_36279728	0	36279728	A	G
13	chr13_36284682	0	36284682	T	C
13	chr13_36286360	0	36286360	A	G
13	chr13_36296616	0	36296616	A	C
13	chr13_36303411	0	36303411	A	G
13	chr13_36305283	0	36305283	G	A
13	chr13_36306386	0	36306386	C	T
13	chr13_36307817	0	36307817	C	T
13	chr13_36311260	0	36311260	T	C
13	chr13_36320341	0	36320341	G	A
13	chr13_36325635	0	36325635	A	G
13	chr13_36326455	0	36326455	A	G
13	chr13_36327456	0	36327456	T	C
13	chr13_36332399	0	36332399	A	C
13	chr13_36332969	0	36332969	T	C
13	chr13_36333199	0	36333199	G	A
13	chr13_36412811	0	36412811	A	G
13	chr13_36415037	0	36415037	T	G
13	chr13_36421281	0	36421281	C	G
13	chr13_36431354	0	36431354	G	A
13	chr13_36435104	0	36435104	T	C
13	chr13_36440242	0	36440242	C	A
13	chr13_36454199	0	36454199	T	C
13	chr13_36456170	0	36456170	G	A
13	chr13_36459157	0	36459157	A	G
13	chr13_36459807	0	36459807	C	A
13	chr13_36461005	0	36461005	A	G
13	chr13_36462158	0	36462158	C	T
13	chr13_36466482	0	36466482	A	G
13	chr13_36469150	0	36469150	T	C
13	chr13_36470106	0	36470106	A	G
13	chr13_36477177	0	36477177	T	C
13	chr13_36479015	0	36479015	A	T
13	chr13_36481025	0	36481025	T	C
13	chr13_36489619	0	36489619	C	A
13	chr13_36496279	0	36496279	T	C
13	chr13_36498642	0	36498642	A	G
13	chr13_36507686	0	36507686	C	T
13	chr13_36510673	0	36510673	C	T
13	chr13_36515364	0	36515364	C	T
13	chr13_36516696	0	36516696	G	A
13	chr13_36520201	0	36520201	A	G
13	chr13_36521070	0	36521070	A	G
13	chr13_36521532	0	36521532	C	G
13	chr13_36526190	0	36526190	G	C
13	chr13_36534475	0	36534475	G	C
13	chr13_36536679	0	36536679	A	T
13	chr13_36538592	0	36538592	T	A
13	chr13_36539932	0	36539932	T	A
13	chr13_36545428	0	36545428	C	G
13	chr13_36546488	0	36546488	G	T
13	chr13_36549223	0	36549223	A	G
13	chr13_36549548	0	36549548	A	G
13	chr13_36552779	0	36552779	G	T
13	chr13_36575748	0	36575748	C	T
13	chr13_36577627	0	36577627	C	T
13	chr13_36581024	0	36581024	T	C
13	chr13_36583035	0	36583035	A	G
13	chr13_36584259	0	36584259	G	A
13	chr13_36586239	0	36586239	A	G
13	chr13_36586684	0	36586684	C	T
13	chr13_36589910	0	36589910	T	C
13	chr13_36598774	0	36598774	C	T
13	chr13_36599445	0	36599445	G	C
13	chr13_36606549	0	36606549	G	C
13	chr13_36609495	0	36609495	C	A
13	chr13_36610804	0	36610804	T	C
13	chr13_36612945	0	36612945	C	T
13	chr13_36615672	0	36615672	T	A
13	chr13_36616052	0	36616052	C	T
13	chr13_36618129	0	36618129	T	C
13	chr13_36619212	0	36619212	A	C
13	chr13_36627148	0	36627148	T	C
13	chr13_36629277	0	36629277	A	G
13	chr13_36641879	0	36641879	C	T
13	chr13_36643585	0	36643585	T	C
13	chr13_36648127	0	36648127	T	A
13	chr13_36651971	0	36651971	G	A
13	chr13_36658596	0	36658596	T	C
13	chr13_36658617	0	36658617	C	G
13	chr13_36667818	0	36667818	C	G
13	chr13_36672856	0	36672856	T	G
13	chr13_36680000	0	36680000	G	A
13	chr13_36691502	0	36691502	G	C
13	chr13_36693808	0	36693808	C	T
13	chr13_36697952	0	36697952	T	C
13	chr13_36699578	0	36699578	C	T
13	chr13_36699780	0	36699780	T	C
13	chr13_36702118	0	36702118	A	C
13	chr13_36704654	0	36704654	A	G
13	chr13_36704849	0	36704849	A	G
13	chr13_36709501	0	36709501	T	G
13	chr13_36711926	0	36711926	C	T
13	chr13_36717125	0	36717125	A	G
13	chr13_36717225	0	36717225	T	C
13	chr13_36720047	0	36720047	T	C
13	chr13_36723118	0	36723118	C	G
13	chr13_36737415	0	36737415	A	G
13	chr13_36738366	0	36738366	G	T
13	chr13_36740352	0	36740352	T	G
13	chr13_36755171	0	36755171	G	A
13	chr13_36760203	0	36760203	A	G
13	chr13_36760491	0	36760491	A	G
13	chr13_36763176	0	36763176	G	A
13	chr13_36772920	0	36772920	C	A
13	chr13_36775905	0	36775905	G	T
13	chr13_36803157	0	36803157	T	A
13	chr13_36806536	0	36806536	T	A
13	chr13_36819515	0	36819515	C	A
13	chr13_36819571	0	36819571	C	T
13	chr13_36822655	0	36822655	T	C
13	chr13_36827849	0	36827849	A	G
13	chr13_36830743	0	36830743	C	A
13	chr13_36838178	0	36838178	A	G
13	chr13_36841087	0	36841087	C	A
13	chr13_36841125	0	36841125	T	C
13	chr13_36843080	0	36843080	T	G
13	chr13_36846023	0	36846023	C	T
13	chr13_36856054	0	36856054	C	T
13	chr13_36864692	0	36864692	A	G
13	chr13_36868203	0	36868203	T	A
13	chr13_36869560	0	36869560	A	G
13	chr13_36872075	0	36872075	G	A
13	chr13_36876219	0	36876219	A	G
13	chr13_36876460	0	36876460	A	C
13	chr13_36876745	0	36876745	T	C
13	chr13_36879827	0	36879827	C	T
13	chr13_36880829	0	36880829	C	T
13	chr13_36881271	0	36881271	A	G
13	chr13_36882864	0	36882864	C	T
13	chr13_36883484	0	36883484	A	G
13	chr13_36884478	0	36884478	C	T
13	chr13_36885646	0	36885646	G	T
13	chr13_36899031	0	36899031	T	C
13	chr13_36905650	0	36905650	C	A
13	chr13_36908149	0	36908149	T	C
13	chr13_36908787	0	36908787	C	A
13	chr13_36911699	0	36911699	C	T
13	chr13_36914037	0	36914037	T	G
13	chr13_36916716	0	36916716	A	G
13	chr13_36919336	0	36919336	A	T
13	chr13_36919699	0	36919699	T	C
13	chr13_36928402	0	36928402	G	C
13	chr13_36933856	0	36933856	C	T
13	chr13_36941662	0	36941662	A	G
13	chr13_36942066	0	36942066	G	A
13	chr13_36945170	0	36945170	A	G
13	chr13_36951865	0	36951865	A	C
13	chr13_36952611	0	36952611	C	T
13	chr13_36953900	0	36953900	T	C
13	chr13_36957318	0	36957318	C	T
13	chr13_36958326	0	36958326	A	G
13	chr13_36962332	0	36962332	C	T
13	chr13_36966694	0	36966694	T	C
13	chr13_36968545	0	36968545	T	C
13	chr13_36968803	0	36968803	G	A
13	chr13_36972276	0	36972276	G	A
13	chr13_36973878	0	36973878	C	T
13	chr13_36976869	0	36976869	C	T
13	chr13_36982839	0	36982839	C	G
13	chr13_36983860	0	36983860	C	T
13	chr13_36984033	0	36984033	C	T
13	chr13_36984076	0	36984076	C	A
13	chr13_36988128	0	36988128	A	C
13	chr13_36989456	0	36989456	A	G
13	chr13_36991146	0	36991146	A	G
13	chr13_36994530	0	36994530	T	C
13	chr13_37001286	0	37001286	C	T
13	chr13_37003058	0	37003058	A	G
13	chr13_37005056	0	37005056	G	A
13	chr13_37008372	0	37008372	C	T
13	chr13_37016285	0	37016285	T	C
13	chr13_37021199	0	37021199	C	T
13	chr13_37025557	0	37025557	T	C
13	chr13_37028819	0	37028819	G	A
13	chr13_37032515	0	37032515	A	G
13	chr13_37040879	0	37040879	G	C
13	chr13_37046465	0	37046465	G	T
13	chr13_37046510	0	37046510	G	A
13	chr13_37047557	0	37047557	C	T
13	chr13_37049367	0	37049367	G	A
13	chr13_37052027	0	37052027	A	G
13	chr13_37053993	0	37053993	C	T
13	chr13_37068263	0	37068263	T	A
13	chr13_37074096	0	37074096	C	A
13	chr13_37084020	0	37084020	C	T
13	chr13_37091200	0	37091200	T	G
13	chr13_37096345	0	37096345	T	C
13	chr13_37097011	0	37097011	C	A
13	chr13_37101583	0	37101583	A	G
13	chr13_37102060	0	37102060	G	T
13	chr13_37103559	0	37103559	A	G
13	chr13_37119399	0	37119399	G	C
13	chr13_37119886	0	37119886	T	C
13	chr13_37123685	0	37123685	T	C
13	chr13_37126004	0	37126004	A	G
13	chr13_37127386	0	37127386	A	C
13	chr13_37130361	0	37130361	G	A
13	chr13_37135044	0	37135044	C	T
13	chr13_37135888	0	37135888	C	A
13	chr13_37138116	0	37138116	T	C
13	chr13_37141565	0	37141565	C	T
13	chr13_37143491	0	37143491	A	G
13	chr13_37146995	0	37146995	A	G
13	chr13_37150232	0	37150232	C	T
13	chr13_37154732	0	37154732	A	G
13	chr13_37156836	0	37156836	A	C
13	chr13_37162400	0	37162400	A	C
13	chr13_37163308	0	37163308	T	C
13	chr13_37167460	0	37167460	G	C
13	chr13_37170853	0	37170853	A	T
13	chr13_37171720	0	37171720	G	T
13	chr13_37176072	0	37176072	A	G
13	chr13_37182554	0	37182554	A	G
13	chr13_37189478	0	37189478	T	C
13	chr13_37189783	0	37189783	T	C
13	chr13_37193376	0	37193376	T	C
13	chr13_37199248	0	37199248	A	G
13	chr13_37199651	0	37199651	T	C
13	chr13_37201160	0	37201160	A	C
13	chr13_37201457	0	37201457	G	C
13	chr13_37205775	0	37205775	G	A
13	chr13_37212626	0	37212626	T	C
13	chr13_37216063	0	37216063	C	T
13	chr13_37220434	0	37220434	A	G
13	chr13_37247923	0	37247923	C	G
13	chr13_37249623	0	37249623	G	T
13	chr13_37253441	0	37253441	T	G
13	chr13_37256479	0	37256479	T	C
13	chr13_37268540	0	37268540	C	T
13	chr13_37269078	0	37269078	T	C
13	chr13_37270000	0	37270000	T	C
13	chr13_37271565	0	37271565	G	C
13	chr13_37274530	0	37274530	A	G
13	chr13_37280371	0	37280371	G	T
13	chr13_37287868	0	37287868	A	G
13	chr13_37294585	0	37294585	A	T
13	chr13_37296967	0	37296967	A	G
13	chr13_37307314	0	37307314	T	A
13	chr13_37309210	0	37309210	A	G
13	chr13_37313294	0	37313294	T	C
13	chr13_37317437	0	37317437	G	C
13	chr13_37323072	0	37323072	G	A
13	chr13_37323619	0	37323619	T	A
13	chr13_37328061	0	37328061	C	T
13	chr13_37330538	0	37330538	T	C
13	chr13_37342158	0	37342158	T	G
13	chr13_37342840	0	37342840	T	A
13	chr13_37351749	0	37351749	A	C
13	chr13_37363005	0	37363005	T	G
13	chr13_37364549	0	37364549	G	A
13	chr13_37370219	0	37370219	G	T
13	chr13_37375596	0	37375596	C	T
13	chr13_37383311	0	37383311	C	T
13	chr13_37385501	0	37385501	T	A
13	chr13_37398225	0	37398225	T	G
13	chr13_37399758	0	37399758	G	C
13	chr13_37401652	0	37401652	C	T
13	chr13_37407061	0	37407061	T	C
13	chr13_37409361	0	37409361	T	A
13	chr13_37410330	0	37410330	T	C
13	chr13_37413698	0	37413698	C	T
13	chr13_37414502	0	37414502	A	C
13	chr13_37415701	0	37415701	C	T
13	chr13_37419250	0	37419250	T	C
13	chr13_37421173	0	37421173	T	C
13	chr13_37432002	0	37432002	A	C
13	chr13_37438383	0	37438383	G	T
13	chr13_37439677	0	37439677	C	T
13	chr13_37443458	0	37443458	G	T
13	chr13_37445202	0	37445202	T	C
13	chr13_37446053	0	37446053	G	A
13	chr13_37447887	0	37447887	G	A
13	chr13_37469675	0	37469675	G	T
13	chr13_37472309	0	37472309	T	G
13	chr13_37481720	0	37481720	A	C
13	chr13_37482813	0	37482813	A	T
13	chr13_37483420	0	37483420	A	T
13	chr13_37485409	0	37485409	C	A
13	chr13_37485528	0	37485528	C	T
13	chr13_37486420	0	37486420	C	T
13	chr13_37488107	0	37488107	C	T
13	chr13_37494508	0	37494508	T	A
13	chr13_37498241	0	37498241	T	C
13	chr13_37502317	0	37502317	C	T
13	chr13_37507621	0	37507621	A	G
13	chr13_37513648	0	37513648	T	C
13	chr13_37516661	0	37516661	A	G
13	chr13_37517429	0	37517429	T	C
13	chr13_37518193	0	37518193	G	A
13	chr13_37532132	0	37532132	T	C
13	chr13_37538976	0	37538976	G	T
13	chr13_37539264	0	37539264	T	C
13	chr13_37544777	0	37544777	C	T
13	chr13_37545508	0	37545508	C	T
13	chr13_37550321	0	37550321	C	T
13	chr13_37557184	0	37557184	T	C
13	chr13_37557191	0	37557191	G	A
13	chr13_37559749	0	37559749	T	G
13	chr13_37566297	0	37566297	G	A
13	chr13_37567490	0	37567490	G	A
13	chr13_37567711	0	37567711	T	C
13	chr13_37572348	0	37572348	A	G
13	chr13_37575081	0	37575081	A	T
13	chr13_37575520	0	37575520	A	G
13	chr13_37579849	0	37579849	A	G
13	chr13_37581131	0	37581131	C	A
13	chr13_37582810	0	37582810	G	C
13	chr13_37585107	0	37585107	A	G
13	chr13_37585162	0	37585162	T	C
13	chr13_37591686	0	37591686	T	C
13	chr13_37601065	0	37601065	C	T
13	chr13_37608810	0	37608810	T	C
13	chr13_37611495	0	37611495	A	G
13	chr13_37613533	0	37613533	C	T
13	chr13_37615681	0	37615681	C	A
13	chr13_37616645	0	37616645	A	T
13	chr13_37617705	0	37617705	A	G
13	chr13_37624270	0	37624270	G	T
13	chr13_37626145	0	37626145	T	G
13	chr13_37630250	0	37630250	A	G
13	chr13_37631420	0	37631420	A	G
13	chr13_37632149	0	37632149	T	C
13	chr13_37641332	0	37641332	T	G
13	chr13_37642281	0	37642281	G	A
13	chr13_37652646	0	37652646	C	A
13	chr13_37653118	0	37653118	A	C
13	chr13_37656518	0	37656518	A	G
13	chr13_37656592	0	37656592	G	A
13	chr13_37679222	0	37679222	T	C
13	chr13_37679812	0	37679812	T	C
13	chr13_37685559	0	37685559	A	C
13	chr13_37686147	0	37686147	A	G
13	chr13_37693551	0	37693551	T	C
13	chr13_37696927	0	37696927	A	G
13	chr13_37696997	0	37696997	T	C
13	chr13_37698009	0	37698009	T	C
13	chr13_37700023	0	37700023	A	C
13	chr13_37701772	0	37701772	G	C
13	chr13_37707853	0	37707853	A	G
13	chr13_37713228	0	37713228	C	T
13	chr13_37714555	0	37714555	C	A
13	chr13_37717490	0	37717490	A	G
13	chr13_37723593	0	37723593	G	A
13	chr13_37725607	0	37725607	A	G
13	chr13_37729950	0	37729950	T	G
13	chr13_37735567	0	37735567	T	G
13	chr13_37738017	0	37738017	G	A
13	chr13_37738659	0	37738659	A	G
13	chr13_37741138	0	37741138	A	G
13	chr13_37743508	0	37743508	C	T
13	chr13_37746626	0	37746626	T	C
13	chr13_37749448	0	37749448	A	G
13	chr13_37753764	0	37753764	A	G
13	chr13_37754162	0	37754162	A	G
13	chr13_37754541	0	37754541	C	T
13	chr13_37759981	0	37759981	C	A
13	chr13_37771255	0	37771255	T	C
13	chr13_37777111	0	37777111	A	C
13	chr13_37781299	0	37781299	A	C
13	chr13_37782453	0	37782453	C	T
13	chr13_37785394	0	37785394	C	A
13	chr13_37790905	0	37790905	G	A
13	chr13_37795739	0	37795739	C	T
13	chr13_37800712	0	37800712	A	G
13	chr13_37800758	0	37800758	C	T
13	chr13_37801593	0	37801593	G	A
13	chr13_37803546	0	37803546	G	C
13	chr13_37806682	0	37806682	G	A
13	chr13_37809144	0	37809144	T	C
13	chr13_37809957	0	37809957	T	C
13	chr13_37812766	0	37812766	G	A
13	chr13_37813886	0	37813886	T	A
13	chr13_37814762	0	37814762	G	A
13	chr13_37819133	0	37819133	A	G
13	chr13_37821335	0	37821335	T	C
13	chr13_37823466	0	37823466	A	G
13	chr13_37825185	0	37825185	A	G
13	chr13_37825789	0	37825789	T	G
13	chr13_37829232	0	37829232	T	C
13	chr13_37834581	0	37834581	G	A
13	chr13_37838483	0	37838483	T	C
13	chr13_37841831	0	37841831	G	A
13	chr13_37842652	0	37842652	A	G
13	chr13_37843156	0	37843156	C	T
13	chr13_37846230	0	37846230	A	G
13	chr13_37850918	0	37850918	T	C
13	chr13_37853008	0	37853008	T	A
13	chr13_37860782	0	37860782	T	C
13	chr13_37864654	0	37864654	A	G
13	chr13_37870119	0	37870119	C	T
13	chr13_37874617	0	37874617	C	T
13	chr13_37875443	0	37875443	A	C
13	chr13_37877054	0	37877054	T	C
13	chr13_37882679	0	37882679	A	G
13	chr13_37884396	0	37884396	A	C
13	chr13_37884893	0	37884893	C	T
13	chr13_37884964	0	37884964	T	C
13	chr13_37888366	0	37888366	A	G
13	chr13_37889745	0	37889745	C	T
13	chr13_37894926	0	37894926	G	A
13	chr13_37899681	0	37899681	G	C
13	chr13_37900497	0	37900497	A	G
13	chr13_37909317	0	37909317	T	C
13	chr13_37911877	0	37911877	G	A
13	chr13_37912324	0	37912324	G	T
13	chr13_37916700	0	37916700	A	G
13	chr13_37918941	0	37918941	G	C
13	chr13_37919013	0	37919013	C	T
13	chr13_37924179	0	37924179	A	T
13	chr13_37926255	0	37926255	C	A
13	chr13_37926568	0	37926568	A	C
13	chr13_37926994	0	37926994	C	T
13	chr13_37927792	0	37927792	A	G
13	chr13_37929177	0	37929177	A	G
13	chr13_37932220	0	37932220	G	A
13	chr13_37933326	0	37933326	T	C
13	chr13_37936677	0	37936677	A	G
13	chr13_37938413	0	37938413	T	C
13	chr13_37946244	0	37946244	T	C
13	chr13_37946376	0	37946376	C	T
13	chr13_37948714	0	37948714	T	A
13	chr13_37948990	0	37948990	A	G
13	chr13_37951888	0	37951888	T	C
13	chr13_37952366	0	37952366	G	A
13	chr13_37969654	0	37969654	G	A
13	chr13_37971996	0	37971996	G	A
13	chr13_37982149	0	37982149	A	C
13	chr13_37982577	0	37982577	A	G
13	chr13_37989709	0	37989709	C	T
13	chr13_38001395	0	38001395	C	T
13	chr13_38001890	0	38001890	G	T
13	chr13_38001934	0	38001934	G	T
13	chr13_38034448	0	38034448	A	C
13	chr13_38037501	0	38037501	C	T
13	chr13_38042629	0	38042629	A	G
13	chr13_38048186	0	38048186	A	G
13	chr13_38051875	0	38051875	A	G
13	chr13_38052173	0	38052173	A	G
13	chr13_38053040	0	38053040	A	G
13	chr13_38054107	0	38054107	A	G
13	chr13_38058449	0	38058449	G	A
13	chr13_38060796	0	38060796	A	G
13	chr13_38061959	0	38061959	C	T
13	chr13_38064096	0	38064096	A	G
13	chr13_38068198	0	38068198	T	C
13	chr13_38071108	0	38071108	G	A
13	chr13_38083870	0	38083870	T	C
13	chr13_38087395	0	38087395	A	G
13	chr13_38089437	0	38089437	C	T
13	chr13_38089607	0	38089607	T	C
13	chr13_38090181	0	38090181	C	T
13	chr13_38111223	0	38111223	C	A
13	chr13_38117397	0	38117397	C	G
13	chr13_38125428	0	38125428	T	C
13	chr13_38131342	0	38131342	T	C
13	chr13_38131711	0	38131711	T	C
13	chr13_38137193	0	38137193	T	C
13	chr13_38139567	0	38139567	T	G
13	chr13_38142186	0	38142186	T	C
13	chr13_38154926	0	38154926	T	C
13	chr13_38168773	0	38168773	A	G
13	chr13_38196740	0	38196740	G	A
13	chr13_38197596	0	38197596	A	G
13	chr13_38198524	0	38198524	A	G
13	chr13_38198548	0	38198548	A	G
13	chr13_38198772	0	38198772	C	G
13	chr13_38198905	0	38198905	G	A
13	chr13_38201886	0	38201886	A	G
13	chr13_38206196	0	38206196	G	A
13	chr13_38214496	0	38214496	A	G
13	chr13_38219951	0	38219951	G	C
13	chr13_38236991	0	38236991	T	C
13	chr13_38237195	0	38237195	T	G
13	chr13_38239479	0	38239479	T	C
13	chr13_38242962	0	38242962	T	C
13	chr13_38262078	0	38262078	A	G
13	chr13_38265113	0	38265113	C	G
13	chr13_38273719	0	38273719	G	A
13	chr13_38276943	0	38276943	T	C
13	chr13_38278066	0	38278066	T	C
13	chr13_38280186	0	38280186	T	G
13	chr13_38280442	0	38280442	T	C
13	chr13_38288660	0	38288660	C	G
13	chr13_38291013	0	38291013	A	G
13	chr13_38292809	0	38292809	G	A
13	chr13_38301144	0	38301144	A	G
13	chr13_38301279	0	38301279	G	T
13	chr13_38305516	0	38305516	G	A
13	chr13_38311257	0	38311257	T	C
13	chr13_38311690	0	38311690	T	C
13	chr13_38313080	0	38313080	G	A
13	chr13_38317671	0	38317671	A	G
13	chr13_38329842	0	38329842	T	C
13	chr13_38333788	0	38333788	A	G
13	chr13_38334127	0	38334127	G	A
13	chr13_38334441	0	38334441	G	C
13	chr13_38338653	0	38338653	T	C
13	chr13_38338718	0	38338718	A	G
13	chr13_38339090	0	38339090	C	G
13	chr13_38347442	0	38347442	A	G
13	chr13_38348285	0	38348285	C	T
13	chr13_38353704	0	38353704	C	G
13	chr13_38358777	0	38358777	A	G
13	chr13_38360024	0	38360024	T	G
13	chr13_38361275	0	38361275	A	G
13	chr13_38365414	0	38365414	T	C
13	chr13_38366015	0	38366015	A	G
13	chr13_38367217	0	38367217	C	T
13	chr13_38384770	0	38384770	C	T
13	chr13_38392456	0	38392456	T	C
13	chr13_38396445	0	38396445	A	G
13	chr13_38402397	0	38402397	C	T
13	chr13_38408686	0	38408686	A	G
13	chr13_38416967	0	38416967	T	G
13	chr13_38421026	0	38421026	T	C
13	chr13_38421610	0	38421610	C	T
13	chr13_38423332	0	38423332	A	G
13	chr13_38430501	0	38430501	T	C
13	chr13_38437704	0	38437704	T	A
13	chr13_38438250	0	38438250	T	C
13	chr13_38440665	0	38440665	G	A
13	chr13_38445074	0	38445074	C	T
13	chr13_38447970	0	38447970	A	T
13	chr13_38448638	0	38448638	T	C
13	chr13_38449751	0	38449751	T	A
13	chr13_38453930	0	38453930	T	C
13	chr13_38460233	0	38460233	G	C
13	chr13_38461247	0	38461247	T	C
13	chr13_38463356	0	38463356	A	G
13	chr13_38466139	0	38466139	G	A
13	chr13_38472472	0	38472472	A	T
13	chr13_38476786	0	38476786	A	G
13	chr13_38478708	0	38478708	A	T
13	chr13_38481951	0	38481951	C	T
13	chr13_38484636	0	38484636	G	A
13	chr13_38490318	0	38490318	C	G
13	chr13_38497507	0	38497507	G	T
13	chr13_38502659	0	38502659	A	G
13	chr13_38506023	0	38506023	G	A
13	chr13_38508736	0	38508736	G	A
13	chr13_38515048	0	38515048	C	T
13	chr13_38524203	0	38524203	A	G
13	chr13_38525765	0	38525765	A	G
13	chr13_38536399	0	38536399	G	T
13	chr13_38537745	0	38537745	G	C
13	chr13_38538285	0	38538285	G	A
13	chr13_38547552	0	38547552	G	T
13	chr13_38548503	0	38548503	A	G
13	chr13_38551876	0	38551876	A	G
13	chr13_38551987	0	38551987	T	C
13	chr13_38555233	0	38555233	T	G
13	chr13_38556469	0	38556469	T	G
13	chr13_38557547	0	38557547	G	T
13	chr13_38568183	0	38568183	G	T
13	chr13_38573542	0	38573542	G	C
13	chr13_38575503	0	38575503	A	G
13	chr13_38596254	0	38596254	T	C
13	chr13_38596634	0	38596634	A	G
13	chr13_38600978	0	38600978	T	C
13	chr13_38607010	0	38607010	C	T
13	chr13_38610908	0	38610908	C	T
13	chr13_38626664	0	38626664	T	C
13	chr13_38635188	0	38635188	T	C
13	chr13_38645007	0	38645007	T	C
13	chr13_38645378	0	38645378	C	G
13	chr13_38650992	0	38650992	C	G
13	chr13_38651163	0	38651163	A	C
13	chr13_38653010	0	38653010	A	G
13	chr13_38653160	0	38653160	A	C
13	chr13_38655736	0	38655736	T	C
13	chr13_38660961	0	38660961	C	T
13	chr13_38666703	0	38666703	A	G
13	chr13_38669870	0	38669870	T	C
13	chr13_38680513	0	38680513	G	T
13	chr13_38685283	0	38685283	A	G
13	chr13_38687900	0	38687900	C	T
13	chr13_38689125	0	38689125	T	G
13	chr13_38691976	0	38691976	G	A
13	chr13_38692141	0	38692141	C	T
13	chr13_38696265	0	38696265	T	C
13	chr13_38699095	0	38699095	T	C
13	chr13_38703568	0	38703568	T	C
13	chr13_38704064	0	38704064	T	C
13	chr13_38704188	0	38704188	C	G
13	chr13_38713676	0	38713676	T	A
13	chr13_38721930	0	38721930	T	C
13	chr13_38727316	0	38727316	T	C
13	chr13_38730131	0	38730131	G	T
13	chr13_38730422	0	38730422	T	C
13	chr13_38730547	0	38730547	C	T
13	chr13_38734600	0	38734600	C	T
13	chr13_38739072	0	38739072	C	T
13	chr13_38741217	0	38741217	T	A
13	chr13_38773662	0	38773662	G	A
13	chr13_38776352	0	38776352	C	T
13	chr13_38781179	0	38781179	G	A
13	chr13_38793663	0	38793663	G	C
13	chr13_38802563	0	38802563	T	C
13	chr13_38804773	0	38804773	G	A
13	chr13_38812396	0	38812396	A	G
13	chr13_38812987	0	38812987	C	G
13	chr13_38814910	0	38814910	A	G
13	chr13_38817068	0	38817068	A	G
13	chr13_38819267	0	38819267	A	G
13	chr13_38822598	0	38822598	C	G
13	chr13_38827481	0	38827481	T	C
13	chr13_38835984	0	38835984	T	C
13	chr13_38836646	0	38836646	G	A
13	chr13_38837282	0	38837282	A	G
13	chr13_38837347	0	38837347	G	T
13	chr13_38846384	0	38846384	G	T
13	chr13_38847954	0	38847954	T	A
13	chr13_38851306	0	38851306	T	C
13	chr13_38857393	0	38857393	C	A
13	chr13_38858297	0	38858297	T	G
13	chr13_38865871	0	38865871	T	C
13	chr13_38874535	0	38874535	A	G
13	chr13_38877287	0	38877287	A	G
13	chr13_38879555	0	38879555	G	A
13	chr13_38882615	0	38882615	A	C
13	chr13_38888548	0	38888548	A	G
13	chr13_38889170	0	38889170	C	G
13	chr13_38890315	0	38890315	A	T
13	chr13_38901727	0	38901727	T	G
13	chr13_38904518	0	38904518	T	C
13	chr13_38906334	0	38906334	G	C
13	chr13_38909097	0	38909097	A	G
13	chr13_38910435	0	38910435	A	G
13	chr13_38918141	0	38918141	G	T
13	chr13_38921947	0	38921947	A	G
13	chr13_38922371	0	38922371	T	C
13	chr13_38924133	0	38924133	C	A
13	chr13_38935413	0	38935413	A	C
13	chr13_38947592	0	38947592	A	C
13	chr13_38949258	0	38949258	C	T
13	chr13_38949352	0	38949352	A	G
13	chr13_38950033	0	38950033	A	G
13	chr13_38950875	0	38950875	A	G
13	chr13_38970131	0	38970131	T	C
13	chr13_38971128	0	38971128	G	A
13	chr13_38971967	0	38971967	T	C
13	chr13_38977537	0	38977537	T	C
13	chr13_38981468	0	38981468	A	G
13	chr13_38982846	0	38982846	A	G
13	chr13_38982865	0	38982865	T	G
13	chr13_38985389	0	38985389	T	C
13	chr13_38986391	0	38986391	T	C
13	chr13_38991048	0	38991048	C	G
13	chr13_38994624	0	38994624	G	A
13	chr13_38998474	0	38998474	T	G
13	chr13_39004602	0	39004602	A	G
13	chr13_39004724	0	39004724	G	A
13	chr13_39005390	0	39005390	G	A
13	chr13_39005893	0	39005893	A	G
13	chr13_39022161	0	39022161	G	A
13	chr13_39028546	0	39028546	T	C
13	chr13_39034180	0	39034180	G	A
13	chr13_39042066	0	39042066	T	C
13	chr13_39059911	0	39059911	T	C
13	chr13_39074967	0	39074967	T	C
13	chr13_39083268	0	39083268	C	G
13	chr13_39084485	0	39084485	A	G
13	chr13_39088435	0	39088435	G	A
13	chr13_39089316	0	39089316	T	C
13	chr13_39090684	0	39090684	C	T
13	chr13_39093007	0	39093007	T	A
13	chr13_39099554	0	39099554	A	T
13	chr13_39105566	0	39105566	T	C
13	chr13_39114643	0	39114643	G	C
13	chr13_39115680	0	39115680	A	C
13	chr13_39118250	0	39118250	G	A
13	chr13_39124819	0	39124819	T	A
13	chr13_39124823	0	39124823	T	C
13	chr13_39128278	0	39128278	T	C
13	chr13_39137983	0	39137983	A	G
13	chr13_39139208	0	39139208	G	A
13	chr13_39153143	0	39153143	G	A
13	chr13_39157869	0	39157869	G	C
13	chr13_39159442	0	39159442	A	G
13	chr13_39159741	0	39159741	G	A
13	chr13_39160851	0	39160851	G	C
13	chr13_39162870	0	39162870	A	C
13	chr13_39163319	0	39163319	T	C
13	chr13_39169533	0	39169533	G	A
13	chr13_39170105	0	39170105	A	G
13	chr13_39170271	0	39170271	G	C
13	chr13_39170454	0	39170454	T	C
13	chr13_39173055	0	39173055	G	A
13	chr13_39179974	0	39179974	T	C
13	chr13_39183160	0	39183160	A	G
13	chr13_39188864	0	39188864	T	C
13	chr13_39199755	0	39199755	A	G
13	chr13_39203710	0	39203710	T	C
13	chr13_39206412	0	39206412	A	T
13	chr13_39214134	0	39214134	G	T
13	chr13_39215505	0	39215505	T	C
13	chr13_39219620	0	39219620	A	G
13	chr13_39219725	0	39219725	T	C
13	chr13_39222860	0	39222860	G	C
13	chr13_39227829	0	39227829	C	T
13	chr13_39227998	0	39227998	G	A
13	chr13_39232656	0	39232656	C	T
13	chr13_39232973	0	39232973	A	G
13	chr13_39247766	0	39247766	G	A
13	chr13_39249425	0	39249425	G	C
13	chr13_39254713	0	39254713	A	G
13	chr13_39259313	0	39259313	T	A
13	chr13_39274863	0	39274863	T	C
13	chr13_39276802	0	39276802	C	T
13	chr13_39282000	0	39282000	G	A
13	chr13_39284370	0	39284370	A	G
13	chr13_39288758	0	39288758	G	A
13	chr13_39292971	0	39292971	C	T
13	chr13_39303643	0	39303643	A	C
13	chr13_39307152	0	39307152	A	G
13	chr13_39307280	0	39307280	T	C
13	chr13_39309915	0	39309915	C	T
13	chr13_39311728	0	39311728	T	C
13	chr13_39313099	0	39313099	A	G
13	chr13_39313528	0	39313528	T	C
13	chr13_39319945	0	39319945	G	A
13	chr13_39320455	0	39320455	C	G
13	chr13_39320758	0	39320758	G	A
13	chr13_39323138	0	39323138	A	T
13	chr13_39328281	0	39328281	A	G
13	chr13_39333519	0	39333519	T	A
13	chr13_39334971	0	39334971	T	C
13	chr13_39335713	0	39335713	A	C
13	chr13_39335998	0	39335998	C	T
13	chr13_39338146	0	39338146	T	G
13	chr13_39339728	0	39339728	G	A
13	chr13_39341243	0	39341243	A	T
13	chr13_39344355	0	39344355	G	C
13	chr13_39344725	0	39344725	G	A
13	chr13_39345166	0	39345166	T	C
13	chr13_39345601	0	39345601	T	C
13	chr13_39359183	0	39359183	A	G
13	chr13_39361368	0	39361368	A	G
13	chr13_39365176	0	39365176	C	G
13	chr13_39365357	0	39365357	T	G
13	chr13_39369463	0	39369463	T	G
13	chr13_39374551	0	39374551	C	G
13	chr13_39378644	0	39378644	C	T
13	chr13_39382642	0	39382642	C	G
13	chr13_39383221	0	39383221	A	G
13	chr13_39384734	0	39384734	A	G
13	chr13_39396813	0	39396813	A	T
13	chr13_39398568	0	39398568	G	C
13	chr13_39406050	0	39406050	G	A
13	chr13_39406501	0	39406501	T	C
13	chr13_39426842	0	39426842	G	A
13	chr13_39438827	0	39438827	C	A
13	chr13_39447445	0	39447445	C	G
13	chr13_39452053	0	39452053	G	C
13	chr13_39459836	0	39459836	A	C
13	chr13_39462743	0	39462743	A	G
13	chr13_39467479	0	39467479	T	C
13	chr13_39468569	0	39468569	T	C
13	chr13_39469014	0	39469014	A	G
13	chr13_39472652	0	39472652	A	G
13	chr13_39475277	0	39475277	C	T
13	chr13_39475665	0	39475665	G	A
13	chr13_39480629	0	39480629	T	C
13	chr13_39486075	0	39486075	G	A
13	chr13_39498532	0	39498532	A	C
13	chr13_39502558	0	39502558	G	C
13	chr13_39518404	0	39518404	T	C
13	chr13_39522596	0	39522596	G	A
13	chr13_39523477	0	39523477	A	G
13	chr13_39525683	0	39525683	T	A
13	chr13_39530151	0	39530151	A	T
13	chr13_39533624	0	39533624	C	T
13	chr13_39538521	0	39538521	T	C
13	chr13_39538657	0	39538657	T	C
13	chr13_39542137	0	39542137	A	G
13	chr13_39542542	0	39542542	C	A
13	chr13_39543893	0	39543893	C	G
13	chr13_39572827	0	39572827	A	G
13	chr13_39595737	0	39595737	T	C
13	chr13_39606191	0	39606191	G	A
13	chr13_39623763	0	39623763	G	C
13	chr13_39624377	0	39624377	G	A
13	chr13_39625381	0	39625381	T	C
13	chr13_39625513	0	39625513	A	G
13	chr13_39635813	0	39635813	G	A
13	chr13_39649746	0	39649746	G	T
13	chr13_39651135	0	39651135	G	A
13	chr13_39651722	0	39651722	T	C
13	chr13_39655368	0	39655368	C	T
13	chr13_39659713	0	39659713	T	C
13	chr13_39672131	0	39672131	C	G
13	chr13_39672417	0	39672417	T	C
13	chr13_39676013	0	39676013	C	G
13	chr13_39681382	0	39681382	A	G
13	chr13_39685518	0	39685518	C	T
13	chr13_39685908	0	39685908	G	A
13	chr13_39686981	0	39686981	T	C
13	chr13_39690291	0	39690291	G	A
13	chr13_39695829	0	39695829	G	A
13	chr13_39700124	0	39700124	T	C
13	chr13_39701369	0	39701369	G	A
13	chr13_39721358	0	39721358	A	G
13	chr13_39723348	0	39723348	C	T
13	chr13_39730665	0	39730665	G	T
13	chr13_39735882	0	39735882	G	A
13	chr13_39751316	0	39751316	C	G
13	chr13_39758230	0	39758230	C	A
13	chr13_39758475	0	39758475	A	G
13	chr13_39758604	0	39758604	G	A
13	chr13_39776060	0	39776060	A	G
13	chr13_39777484	0	39777484	T	C
13	chr13_39779990	0	39779990	T	C
13	chr13_39780350	0	39780350	A	G
13	chr13_39800327	0	39800327	C	T
13	chr13_39801287	0	39801287	A	C
13	chr13_39820742	0	39820742	A	G
13	chr13_39821351	0	39821351	A	G
13	chr13_39821378	0	39821378	T	C
13	chr13_39821579	0	39821579	T	G
13	chr13_39822356	0	39822356	G	A
13	chr13_39832320	0	39832320	T	C
13	chr13_39839479	0	39839479	T	C
13	chr13_39843434	0	39843434	T	A
13	chr13_39849136	0	39849136	C	T
13	chr13_39858176	0	39858176	A	G
13	chr13_39862673	0	39862673	A	G
13	chr13_39905557	0	39905557	C	A
13	chr13_39912965	0	39912965	A	G
13	chr13_39928307	0	39928307	T	C
13	chr13_39930563	0	39930563	G	A
13	chr13_39932729	0	39932729	C	G
13	chr13_39933642	0	39933642	A	G
13	chr13_39947846	0	39947846	A	G
13	chr13_39962258	0	39962258	T	C
13	chr13_39967223	0	39967223	G	T
13	chr13_39970037	0	39970037	A	G
13	chr13_39977727	0	39977727	T	C
13	chr13_40001420	0	40001420	T	C
13	chr13_40017582	0	40017582	C	T
13	chr13_40018880	0	40018880	A	G
13	chr13_40024481	0	40024481	C	A
13	chr13_40027122	0	40027122	G	A
13	chr13_40027130	0	40027130	T	C
13	chr13_40036099	0	40036099	G	C
13	chr13_40039488	0	40039488	T	C
13	chr13_40040502	0	40040502	A	C
13	chr13_40041745	0	40041745	A	C
13	chr13_40045638	0	40045638	T	C
13	chr13_40047858	0	40047858	G	A
13	chr13_40048083	0	40048083	A	C
13	chr13_40050889	0	40050889	A	G
13	chr13_40063424	0	40063424	G	A
13	chr13_40092546	0	40092546	C	T
13	chr13_40102523	0	40102523	T	C
13	chr13_40118753	0	40118753	G	T
13	chr13_40124673	0	40124673	A	G
13	chr13_40127466	0	40127466	G	C
13	chr13_40127902	0	40127902	T	G
13	chr13_40131922	0	40131922	T	G
13	chr13_40140153	0	40140153	A	G
13	chr13_40141626	0	40141626	C	T
13	chr13_40144024	0	40144024	G	A
13	chr13_40148957	0	40148957	C	T
13	chr13_40152267	0	40152267	G	T
13	chr13_40154540	0	40154540	G	C
13	chr13_40160956	0	40160956	C	A
13	chr13_40164164	0	40164164	T	C
13	chr13_40168556	0	40168556	A	C
13	chr13_40171198	0	40171198	C	A
13	chr13_40180884	0	40180884	G	A
13	chr13_40190825	0	40190825	G	A
13	chr13_40191992	0	40191992	A	G
13	chr13_40199332	0	40199332	G	A
13	chr13_40215300	0	40215300	T	C
13	chr13_40216921	0	40216921	T	C
13	chr13_40227173	0	40227173	A	G
13	chr13_40227923	0	40227923	C	T
13	chr13_40232717	0	40232717	T	C
13	chr13_40233503	0	40233503	T	C
13	chr13_40235916	0	40235916	G	A
13	chr13_40243787	0	40243787	G	C
13	chr13_40247880	0	40247880	C	T
13	chr13_40256159	0	40256159	T	C
13	chr13_40259242	0	40259242	A	G
13	chr13_40262760	0	40262760	C	A
13	chr13_40265776	0	40265776	T	C
13	chr13_40268757	0	40268757	G	A
13	chr13_40277466	0	40277466	G	A
13	chr13_40287871	0	40287871	A	G
13	chr13_40288317	0	40288317	A	G
13	chr13_40293350	0	40293350	C	T
13	chr13_40294416	0	40294416	C	T
13	chr13_40296976	0	40296976	T	C
13	chr13_40297016	0	40297016	T	C
13	chr13_40297954	0	40297954	G	A
13	chr13_40302368	0	40302368	T	G
13	chr13_40311315	0	40311315	A	G
13	chr13_40313817	0	40313817	C	T
13	chr13_40316870	0	40316870	G	A
13	chr13_40325612	0	40325612	T	A
13	chr13_40326560	0	40326560	A	C
13	chr13_40327880	0	40327880	T	C
13	chr13_40334403	0	40334403	C	T
13	chr13_40344813	0	40344813	C	T
13	chr13_40359145	0	40359145	C	T
13	chr13_40360622	0	40360622	T	C
13	chr13_40362382	0	40362382	A	T
13	chr13_40363231	0	40363231	C	T
13	chr13_40363511	0	40363511	T	C
13	chr13_40366041	0	40366041	T	C
13	chr13_40366424	0	40366424	T	C
13	chr13_40374528	0	40374528	A	G
13	chr13_40374711	0	40374711	T	C
13	chr13_40378373	0	40378373	C	T
13	chr13_40378702	0	40378702	A	G
13	chr13_40380008	0	40380008	T	A
13	chr13_40390630	0	40390630	T	C
13	chr13_40392340	0	40392340	C	T
13	chr13_40392469	0	40392469	G	A
13	chr13_40406673	0	40406673	A	G
13	chr13_40409171	0	40409171	A	G
13	chr13_40412384	0	40412384	C	T
13	chr13_40416310	0	40416310	G	C
13	chr13_40417712	0	40417712	T	C
13	chr13_40425660	0	40425660	T	A
13	chr13_40426188	0	40426188	C	G
13	chr13_40429555	0	40429555	G	C
13	chr13_40438883	0	40438883	A	G
13	chr13_40445826	0	40445826	T	C
13	chr13_40446642	0	40446642	A	G
13	chr13_40452255	0	40452255	G	C
13	chr13_40465182	0	40465182	T	C
13	chr13_40466849	0	40466849	A	G
13	chr13_40469564	0	40469564	T	A
13	chr13_40473284	0	40473284	A	G
13	chr13_40476107	0	40476107	G	T
13	chr13_40483512	0	40483512	A	G
13	chr13_40488299	0	40488299	C	T
13	chr13_40488372	0	40488372	A	C
13	chr13_40496581	0	40496581	G	C
13	chr13_40503447	0	40503447	T	C
13	chr13_40508521	0	40508521	A	G
13	chr13_40510627	0	40510627	T	C
13	chr13_40512411	0	40512411	C	T
13	chr13_40521071	0	40521071	A	G
13	chr13_40523520	0	40523520	T	C
13	chr13_40529335	0	40529335	A	G
13	chr13_40532232	0	40532232	C	T
13	chr13_40536790	0	40536790	A	G
13	chr13_40537309	0	40537309	A	G
13	chr13_40539738	0	40539738	A	G
13	chr13_40540015	0	40540015	T	C
13	chr13_40540488	0	40540488	A	G
13	chr13_40546218	0	40546218	A	G
13	chr13_40555462	0	40555462	A	G
13	chr13_40558692	0	40558692	T	C
13	chr13_40559946	0	40559946	A	G
13	chr13_40559959	0	40559959	T	C
13	chr13_40560554	0	40560554	C	T
13	chr13_40561306	0	40561306	A	G
13	chr13_40562675	0	40562675	T	C
13	chr13_40570067	0	40570067	A	G
13	chr13_40572135	0	40572135	T	C
13	chr13_40574710	0	40574710	A	G
13	chr13_40577090	0	40577090	G	C
13	chr13_40588539	0	40588539	T	C
13	chr13_40592030	0	40592030	T	C
13	chr13_40593227	0	40593227	C	T
13	chr13_40607986	0	40607986	A	G
13	chr13_40615538	0	40615538	A	G
13	chr13_40616441	0	40616441	T	C
13	chr13_40618581	0	40618581	A	G
13	chr13_40631933	0	40631933	T	C
13	chr13_40653921	0	40653921	T	C
13	chr13_40656138	0	40656138	G	A
13	chr13_40663339	0	40663339	A	G
13	chr13_40668602	0	40668602	G	T
13	chr13_40668645	0	40668645	T	C
13	chr13_40668704	0	40668704	T	C
13	chr13_40672926	0	40672926	T	C
13	chr13_40674129	0	40674129	T	C
13	chr13_40676515	0	40676515	T	C
13	chr13_40687928	0	40687928	A	C
13	chr13_40694868	0	40694868	T	C
13	chr13_40696823	0	40696823	A	G
13	chr13_40700085	0	40700085	T	C
13	chr13_40707314	0	40707314	G	A
13	chr13_40708132	0	40708132	T	C
13	chr13_40711131	0	40711131	A	G
13	chr13_40712907	0	40712907	C	T
13	chr13_40718651	0	40718651	A	G
13	chr13_40727545	0	40727545	A	G
13	chr13_40738194	0	40738194	G	C
13	chr13_40744538	0	40744538	A	G
13	chr13_40746252	0	40746252	C	T
13	chr13_40748753	0	40748753	A	G
13	chr13_40749166	0	40749166	A	G
13	chr13_40753346	0	40753346	G	T
13	chr13_40756488	0	40756488	G	A
13	chr13_40757601	0	40757601	T	C
13	chr13_40786322	0	40786322	G	C
13	chr13_40790991	0	40790991	A	G
13	chr13_40804123	0	40804123	T	A
13	chr13_40808958	0	40808958	T	C
13	chr13_40814272	0	40814272	A	G
13	chr13_40822118	0	40822118	T	C
13	chr13_40834453	0	40834453	T	C
13	chr13_40835664	0	40835664	G	C
13	chr13_40844437	0	40844437	T	G
13	chr13_40846705	0	40846705	G	A
13	chr13_40847741	0	40847741	A	G
13	chr13_40853517	0	40853517	T	C
13	chr13_40866082	0	40866082	A	G
13	chr13_40871492	0	40871492	T	C
13	chr13_40877845	0	40877845	T	C
13	chr13_40892873	0	40892873	A	G
13	chr13_40893999	0	40893999	C	A
13	chr13_40894491	0	40894491	C	A
13	chr13_40897068	0	40897068	G	T
13	chr13_40899834	0	40899834	T	G
13	chr13_40902595	0	40902595	T	C
13	chr13_40905454	0	40905454	A	G
13	chr13_40909641	0	40909641	G	A
13	chr13_40919033	0	40919033	C	T
13	chr13_40924098	0	40924098	T	C
13	chr13_40928588	0	40928588	C	A
13	chr13_40928868	0	40928868	A	G
13	chr13_40939081	0	40939081	G	C
13	chr13_40944680	0	40944680	A	G
13	chr13_40950522	0	40950522	G	A
13	chr13_40951618	0	40951618	G	T
13	chr13_40963491	0	40963491	C	T
13	chr13_40966462	0	40966462	C	A
13	chr13_40975152	0	40975152	C	G
13	chr13_40976963	0	40976963	T	G
13	chr13_40977189	0	40977189	G	C
13	chr13_40980137	0	40980137	A	G
13	chr13_41008954	0	41008954	C	T
13	chr13_41012550	0	41012550	C	G
13	chr13_41020706	0	41020706	A	G
13	chr13_41043988	0	41043988	A	G
13	chr13_41046470	0	41046470	A	G
13	chr13_41050483	0	41050483	A	G
13	chr13_41062101	0	41062101	C	T
13	chr13_41068410	0	41068410	T	C
13	chr13_41069276	0	41069276	A	G
13	chr13_41069616	0	41069616	G	T
13	chr13_41069733	0	41069733	A	G
13	chr13_41077680	0	41077680	T	G
13	chr13_41079948	0	41079948	T	C
13	chr13_41083013	0	41083013	C	T
13	chr13_41085004	0	41085004	T	C
13	chr13_41087898	0	41087898	T	C
13	chr13_41092367	0	41092367	C	T
13	chr13_41093811	0	41093811	T	G
13	chr13_41097987	0	41097987	T	C
13	chr13_41104956	0	41104956	A	G
13	chr13_41108878	0	41108878	G	C
13	chr13_41114494	0	41114494	G	A
13	chr13_41119306	0	41119306	A	G
13	chr13_41119845	0	41119845	T	A
13	chr13_41120257	0	41120257	T	C
13	chr13_41129681	0	41129681	C	G
13	chr13_41136856	0	41136856	T	C
13	chr13_41151640	0	41151640	T	C
13	chr13_41152403	0	41152403	A	G
13	chr13_41154184	0	41154184	T	C
13	chr13_41161937	0	41161937	A	C
13	chr13_41164062	0	41164062	A	G
13	chr13_41165428	0	41165428	C	T
13	chr13_41169306	0	41169306	G	C
13	chr13_41172352	0	41172352	T	C
13	chr13_41176727	0	41176727	A	G
13	chr13_41181383	0	41181383	T	C
13	chr13_41181682	0	41181682	A	G
13	chr13_41186714	0	41186714	C	T
13	chr13_41190789	0	41190789	T	C
13	chr13_41191672	0	41191672	G	A
13	chr13_41192017	0	41192017	G	C
13	chr13_41192363	0	41192363	C	A
13	chr13_41196780	0	41196780	C	G
13	chr13_41199031	0	41199031	G	A
13	chr13_41199073	0	41199073	A	C
13	chr13_41200096	0	41200096	T	G
13	chr13_41205215	0	41205215	A	C
13	chr13_41205818	0	41205818	C	A
13	chr13_41208644	0	41208644	A	G
13	chr13_41215285	0	41215285	A	G
13	chr13_41226756	0	41226756	G	A
13	chr13_41232818	0	41232818	G	A
13	chr13_41233563	0	41233563	A	G
13	chr13_41234331	0	41234331	A	G
13	chr13_41236567	0	41236567	A	G
13	chr13_41249444	0	41249444	A	G
13	chr13_41250190	0	41250190	T	C
13	chr13_41251485	0	41251485	A	C
13	chr13_41252619	0	41252619	G	T
13	chr13_41253945	0	41253945	C	T
13	chr13_41257178	0	41257178	A	G
13	chr13_41261326	0	41261326	A	G
13	chr13_41267097	0	41267097	C	G
13	chr13_41270983	0	41270983	A	G
13	chr13_41271494	0	41271494	A	G
13	chr13_41280242	0	41280242	T	C
13	chr13_41293660	0	41293660	C	A
13	chr13_41295343	0	41295343	G	A
13	chr13_41300211	0	41300211	T	C
13	chr13_41300537	0	41300537	T	C
13	chr13_41301264	0	41301264	G	C
13	chr13_41302427	0	41302427	T	C
13	chr13_41306689	0	41306689	T	C
13	chr13_41306789	0	41306789	T	C
13	chr13_41307547	0	41307547	G	C
13	chr13_41308466	0	41308466	T	C
13	chr13_41312452	0	41312452	T	G
13	chr13_41313978	0	41313978	T	C
13	chr13_41314642	0	41314642	C	T
13	chr13_41340513	0	41340513	A	G
13	chr13_41341166	0	41341166	T	G
13	chr13_41346826	0	41346826	A	G
13	chr13_41352987	0	41352987	C	G
13	chr13_41354752	0	41354752	T	C
13	chr13_41364348	0	41364348	A	G
13	chr13_41364607	0	41364607	G	C
13	chr13_41369098	0	41369098	T	C
13	chr13_41382195	0	41382195	T	C
13	chr13_41390900	0	41390900	G	A
13	chr13_41394338	0	41394338	T	C
13	chr13_41394907	0	41394907	T	G
13	chr13_41412564	0	41412564	A	G
13	chr13_41415998	0	41415998	T	A
13	chr13_41429584	0	41429584	A	G
13	chr13_41434204	0	41434204	G	A
13	chr13_41439932	0	41439932	G	T
13	chr13_41444362	0	41444362	T	C
13	chr13_41466974	0	41466974	C	T
13	chr13_41474160	0	41474160	A	G
13	chr13_41476956	0	41476956	T	C
13	chr13_41481705	0	41481705	A	C
13	chr13_41485124	0	41485124	A	G
13	chr13_41486598	0	41486598	T	C
13	chr13_41486850	0	41486850	G	C
13	chr13_41499850	0	41499850	A	G
13	chr13_41502233	0	41502233	A	G
13	chr13_41508452	0	41508452	A	G
13	chr13_41509602	0	41509602	A	G
13	chr13_41510104	0	41510104	G	A
13	chr13_41511240	0	41511240	A	G
13	chr13_41512096	0	41512096	T	C
13	chr13_41518293	0	41518293	A	C
13	chr13_41523721	0	41523721	C	G
13	chr13_41529266	0	41529266	T	C
13	chr13_41532890	0	41532890	A	G
13	chr13_41533336	0	41533336	T	C
13	chr13_41538584	0	41538584	A	G
13	chr13_41542142	0	41542142	C	T
13	chr13_41552206	0	41552206	T	C
13	chr13_41552473	0	41552473	T	C
13	chr13_41559838	0	41559838	T	C
13	chr13_41560570	0	41560570	T	C
13	chr13_41567494	0	41567494	T	C
13	chr13_41569695	0	41569695	A	G
13	chr13_41570659	0	41570659	C	T
13	chr13_41581086	0	41581086	T	C
13	chr13_41588536	0	41588536	G	C
13	chr13_41591262	0	41591262	T	C
13	chr13_41593746	0	41593746	T	C
13	chr13_41603162	0	41603162	A	G
13	chr13_41604364	0	41604364	C	T
13	chr13_41604529	0	41604529	T	C
13	chr13_41605685	0	41605685	A	G
13	chr13_41605697	0	41605697	G	C
13	chr13_41609730	0	41609730	A	G
13	chr13_41615341	0	41615341	C	G
13	chr13_41620595	0	41620595	C	T
13	chr13_41623825	0	41623825	A	G
13	chr13_41633881	0	41633881	T	C
13	chr13_41640329	0	41640329	A	G
13	chr13_41642886	0	41642886	T	C
13	chr13_41642919	0	41642919	A	G
13	chr13_41646106	0	41646106	A	G
13	chr13_41657531	0	41657531	T	C
13	chr13_41659959	0	41659959	A	T
13	chr13_41667602	0	41667602	A	C
13	chr13_41671792	0	41671792	T	C
13	chr13_41687111	0	41687111	C	T
13	chr13_41691058	0	41691058	A	T
13	chr13_41691791	0	41691791	G	C
13	chr13_41694525	0	41694525	G	T
13	chr13_41695369	0	41695369	A	G
13	chr13_41707646	0	41707646	C	T
13	chr13_41708764	0	41708764	T	G
13	chr13_41713454	0	41713454	A	G
13	chr13_41721586	0	41721586	G	A
13	chr13_41723930	0	41723930	C	G
13	chr13_41728457	0	41728457	A	G
13	chr13_41731864	0	41731864	T	C
13	chr13_41738757	0	41738757	T	C
13	chr13_41740367	0	41740367	C	T
13	chr13_41743588	0	41743588	C	T
13	chr13_41747877	0	41747877	T	C
13	chr13_41754936	0	41754936	A	C
13	chr13_41755551	0	41755551	G	A
13	chr13_41757068	0	41757068	C	G
13	chr13_41757680	0	41757680	A	G
13	chr13_41758570	0	41758570	G	C
13	chr13_41760719	0	41760719	T	G
13	chr13_41767020	0	41767020	T	C
13	chr13_41768391	0	41768391	A	C
13	chr13_41769321	0	41769321	T	C
13	chr13_41772524	0	41772524	G	A
13	chr13_41773005	0	41773005	T	C
13	chr13_41776297	0	41776297	G	A
13	chr13_41776963	0	41776963	A	G
13	chr13_41779046	0	41779046	C	G
13	chr13_41780296	0	41780296	A	G
13	chr13_41786038	0	41786038	T	C
13	chr13_41788810	0	41788810	G	T
13	chr13_41790523	0	41790523	C	G
13	chr13_41792072	0	41792072	G	A
13	chr13_41795022	0	41795022	T	C
13	chr13_41799124	0	41799124	A	C
13	chr13_41803939	0	41803939	C	T
13	chr13_41805289	0	41805289	T	C
13	chr13_41805785	0	41805785	A	G
13	chr13_41806299	0	41806299	G	A
13	chr13_41816339	0	41816339	T	C
13	chr13_41816715	0	41816715	C	T
13	chr13_41822322	0	41822322	T	C
13	chr13_41833261	0	41833261	C	T
13	chr13_41833906	0	41833906	T	C
13	chr13_41834123	0	41834123	A	G
13	chr13_41835895	0	41835895	A	C
13	chr13_41837483	0	41837483	T	C
13	chr13_41846236	0	41846236	T	C
13	chr13_41846558	0	41846558	G	A
13	chr13_41857432	0	41857432	A	G
13	chr13_41859501	0	41859501	G	A
13	chr13_41860464	0	41860464	C	G
13	chr13_41861392	0	41861392	T	A
13	chr13_41864353	0	41864353	A	C
13	chr13_41871298	0	41871298	T	C
13	chr13_41876087	0	41876087	G	A
13	chr13_41878076	0	41878076	A	C
13	chr13_41878404	0	41878404	T	A
13	chr13_41884030	0	41884030	T	C
13	chr13_41913272	0	41913272	T	C
13	chr13_41916861	0	41916861	T	C
13	chr13_41918089	0	41918089	C	G
13	chr13_41936048	0	41936048	A	G
13	chr13_41942203	0	41942203	G	A
13	chr13_41943933	0	41943933	A	G
13	chr13_41960961	0	41960961	A	G
13	chr13_41967756	0	41967756	T	C
13	chr13_41970257	0	41970257	A	G
13	chr13_41985031	0	41985031	A	G
13	chr13_41990302	0	41990302	A	G
13	chr13_41997399	0	41997399	T	C
13	chr13_42001050	0	42001050	G	C
13	chr13_42001102	0	42001102	T	C
13	chr13_42003997	0	42003997	C	T
13	chr13_42008008	0	42008008	T	G
13	chr13_42008868	0	42008868	A	G
13	chr13_42009087	0	42009087	A	G
13	chr13_42020196	0	42020196	G	A
13	chr13_42023672	0	42023672	T	C
13	chr13_42024321	0	42024321	T	C
13	chr13_42027730	0	42027730	A	G
13	chr13_42027859	0	42027859	C	T
13	chr13_42030506	0	42030506	G	A
13	chr13_42034057	0	42034057	C	A
13	chr13_42036131	0	42036131	A	G
13	chr13_42049002	0	42049002	G	A
13	chr13_42049898	0	42049898	A	C
13	chr13_42050538	0	42050538	A	G
13	chr13_42058920	0	42058920	C	A
13	chr13_42074398	0	42074398	G	T
13	chr13_42076163	0	42076163	T	C
13	chr13_42079677	0	42079677	T	C
13	chr13_42088582	0	42088582	T	C
13	chr13_42092664	0	42092664	C	T
13	chr13_42098445	0	42098445	C	G
13	chr13_42106737	0	42106737	T	C
13	chr13_42109654	0	42109654	T	C
13	chr13_42113263	0	42113263	T	C
13	chr13_42116832	0	42116832	T	C
13	chr13_42120031	0	42120031	T	C
13	chr13_42125929	0	42125929	G	C
13	chr13_42140801	0	42140801	C	A
13	chr13_42142390	0	42142390	A	G
13	chr13_42142869	0	42142869	G	A
13	chr13_42147065	0	42147065	C	T
13	chr13_42148353	0	42148353	A	G
13	chr13_42149318	0	42149318	T	C
13	chr13_42151469	0	42151469	A	C
13	chr13_42174523	0	42174523	T	C
13	chr13_42177154	0	42177154	T	C
13	chr13_42178342	0	42178342	C	G
13	chr13_42183559	0	42183559	T	C
13	chr13_42191239	0	42191239	T	C
13	chr13_42192754	0	42192754	A	G
13	chr13_42210395	0	42210395	T	G
13	chr13_42214722	0	42214722	C	G
13	chr13_42216494	0	42216494	T	C
13	chr13_42224226	0	42224226	T	C
13	chr13_42224998	0	42224998	C	A
13	chr13_42226871	0	42226871	T	C
13	chr13_42234391	0	42234391	T	C
13	chr13_42236684	0	42236684	C	G
13	chr13_42239869	0	42239869	T	G
13	chr13_42243048	0	42243048	G	C
13	chr13_42243117	0	42243117	T	C
13	chr13_42245658	0	42245658	T	C
13	chr13_42255196	0	42255196	T	C
13	chr13_42258025	0	42258025	A	G
13	chr13_42260212	0	42260212	A	G
13	chr13_42261027	0	42261027	C	A
13	chr13_42262366	0	42262366	T	G
13	chr13_42265389	0	42265389	G	A
13	chr13_42266765	0	42266765	A	G
13	chr13_42267353	0	42267353	T	C
13	chr13_42268695	0	42268695	T	C
13	chr13_42270471	0	42270471	T	C
13	chr13_42271178	0	42271178	T	C
13	chr13_42271561	0	42271561	G	C
13	chr13_42278562	0	42278562	A	G
13	chr13_42279112	0	42279112	A	G
13	chr13_42279546	0	42279546	C	T
13	chr13_42284266	0	42284266	G	A
13	chr13_42289942	0	42289942	G	C
13	chr13_42291192	0	42291192	G	A
13	chr13_42292473	0	42292473	T	C
13	chr13_42292706	0	42292706	A	C
13	chr13_42293720	0	42293720	A	G
13	chr13_42297464	0	42297464	A	G
13	chr13_42302008	0	42302008	A	G
13	chr13_42303652	0	42303652	T	C
13	chr13_42312202	0	42312202	A	G
13	chr13_42315221	0	42315221	C	A
13	chr13_42323696	0	42323696	G	C
13	chr13_42330486	0	42330486	C	T
13	chr13_42333154	0	42333154	T	C
13	chr13_42334804	0	42334804	A	C
13	chr13_42335398	0	42335398	G	T
13	chr13_42345148	0	42345148	T	C
13	chr13_42350395	0	42350395	T	C
13	chr13_42357083	0	42357083	G	A
13	chr13_42414672	0	42414672	T	C
13	chr13_42424918	0	42424918	C	A
13	chr13_42426214	0	42426214	A	C
13	chr13_42426748	0	42426748	C	T
13	chr13_42426775	0	42426775	T	C
13	chr13_42429359	0	42429359	A	G
13	chr13_42435177	0	42435177	A	G
13	chr13_42437142	0	42437142	G	A
13	chr13_42437988	0	42437988	G	A
13	chr13_42444606	0	42444606	A	G
13	chr13_42469789	0	42469789	A	G
13	chr13_42470156	0	42470156	T	C
13	chr13_42474133	0	42474133	G	A
13	chr13_42475113	0	42475113	T	C
13	chr13_42477312	0	42477312	T	C
13	chr13_42481958	0	42481958	T	C
13	chr13_42490085	0	42490085	T	G
13	chr13_42496501	0	42496501	T	G
13	chr13_42499746	0	42499746	C	T
13	chr13_42507500	0	42507500	C	T
13	chr13_42521553	0	42521553	C	A
13	chr13_42527277	0	42527277	T	C
13	chr13_42533458	0	42533458	G	A
13	chr13_42533822	0	42533822	T	C
13	chr13_42534208	0	42534208	G	T
13	chr13_42534736	0	42534736	G	A
13	chr13_42544577	0	42544577	T	C
13	chr13_42545524	0	42545524	C	A
13	chr13_42545930	0	42545930	T	C
13	chr13_42548521	0	42548521	A	T
13	chr13_42548699	0	42548699	T	C
13	chr13_42551100	0	42551100	T	G
13	chr13_42552546	0	42552546	G	A
13	chr13_42554348	0	42554348	T	C
13	chr13_42554435	0	42554435	T	C
13	chr13_42556920	0	42556920	T	C
13	chr13_42559512	0	42559512	T	C
13	chr13_42560934	0	42560934	A	T
13	chr13_42571346	0	42571346	T	C
13	chr13_42572031	0	42572031	G	A
13	chr13_42575939	0	42575939	A	G
13	chr13_42576841	0	42576841	G	A
13	chr13_42577024	0	42577024	C	A
13	chr13_42577253	0	42577253	T	C
14	chr14_758088	0	758088	C	T
14	chr14_901626	0	901626	A	G
14	chr14_906791	0	906791	C	T
14	chr14_906994	0	906994	T	C
14	chr14_908287	0	908287	T	C
14	chr14_920668	0	920668	G	C
14	chr14_963594	0	963594	A	G
14	chr14_976756	0	976756	C	G
14	chr14_994507	0	994507	C	T
14	chr14_1009846	0	1009846	A	C
14	chr14_1036724	0	1036724	C	A
14	chr14_1047036	0	1047036	C	T
14	chr14_1048254	0	1048254	C	T
14	chr14_1049197	0	1049197	G	A
14	chr14_1076593	0	1076593	T	C
14	chr14_1078453	0	1078453	A	G
14	chr14_1079911	0	1079911	A	G
14	chr14_1083758	0	1083758	C	T
14	chr14_1086826	0	1086826	T	C
14	chr14_1089905	0	1089905	A	G
14	chr14_1095146	0	1095146	C	T
14	chr14_1097532	0	1097532	G	A
14	chr14_1100945	0	1100945	G	A
14	chr14_1111165	0	1111165	T	C
14	chr14_1128002	0	1128002	T	C
14	chr14_1128216	0	1128216	C	T
14	chr14_1129038	0	1129038	T	G
14	chr14_1131232	0	1131232	C	A
14	chr14_1136324	0	1136324	A	G
14	chr14_1141137	0	1141137	C	T
14	chr14_1143681	0	1143681	G	A
14	chr14_1156907	0	1156907	A	G
14	chr14_1157358	0	1157358	G	A
14	chr14_1159966	0	1159966	T	C
14	chr14_1160194	0	1160194	T	A
14	chr14_1169822	0	1169822	C	T
14	chr14_1170243	0	1170243	A	C
14	chr14_1171294	0	1171294	G	A
14	chr14_1177127	0	1177127	A	G
14	chr14_1180610	0	1180610	A	G
14	chr14_1184078	0	1184078	T	A
14	chr14_1186204	0	1186204	A	G
14	chr14_1194610	0	1194610	T	G
14	chr14_1203183	0	1203183	C	G
14	chr14_1205783	0	1205783	A	G
14	chr14_1210345	0	1210345	C	T
14	chr14_1214450	0	1214450	G	T
14	chr14_1224055	0	1224055	T	C
14	chr14_1226421	0	1226421	A	G
14	chr14_1227377	0	1227377	T	C
14	chr14_1231074	0	1231074	A	G
14	chr14_1233257	0	1233257	G	C
14	chr14_1244997	0	1244997	A	G
14	chr14_1247406	0	1247406	T	C
14	chr14_1251620	0	1251620	C	T
14	chr14_1253846	0	1253846	T	C
14	chr14_1262069	0	1262069	T	C
14	chr14_1262593	0	1262593	T	C
14	chr14_1270318	0	1270318	T	C
14	chr14_1274718	0	1274718	G	C
14	chr14_1278812	0	1278812	G	T
14	chr14_1279680	0	1279680	T	C
14	chr14_1281642	0	1281642	G	A
14	chr14_1284559	0	1284559	A	G
14	chr14_1294485	0	1294485	C	T
14	chr14_1296419	0	1296419	G	A
14	chr14_1299360	0	1299360	T	C
14	chr14_1313061	0	1313061	T	C
14	chr14_1317833	0	1317833	C	T
14	chr14_1319485	0	1319485	G	A
14	chr14_1359024	0	1359024	T	G
14	chr14_1365704	0	1365704	C	T
14	chr14_1396063	0	1396063	A	G
14	chr14_1396547	0	1396547	A	T
14	chr14_1405319	0	1405319	G	A
14	chr14_1423416	0	1423416	C	T
14	chr14_1426254	0	1426254	A	G
14	chr14_1426736	0	1426736	T	A
14	chr14_1429245	0	1429245	T	C
14	chr14_1438859	0	1438859	T	C
14	chr14_1439794	0	1439794	A	C
14	chr14_1440596	0	1440596	G	A
14	chr14_1440997	0	1440997	A	G
14	chr14_1441711	0	1441711	T	C
14	chr14_1450037	0	1450037	T	C
14	chr14_1454091	0	1454091	G	C
14	chr14_1462110	0	1462110	C	T
14	chr14_1465055	0	1465055	C	G
14	chr14_1466178	0	1466178	C	G
14	chr14_1467863	0	1467863	C	G
14	chr14_1480950	0	1480950	A	G
14	chr14_1481336	0	1481336	A	G
14	chr14_1489494	0	1489494	G	A
14	chr14_1491759	0	1491759	A	G
14	chr14_1499277	0	1499277	G	A
14	chr14_1505907	0	1505907	A	G
14	chr14_1508565	0	1508565	A	C
14	chr14_1529990	0	1529990	T	C
14	chr14_1546939	0	1546939	C	T
14	chr14_1554466	0	1554466	A	T
14	chr14_1555490	0	1555490	A	C
14	chr14_1566958	0	1566958	A	G
14	chr14_1573698	0	1573698	C	T
14	chr14_1579878	0	1579878	G	A
14	chr14_1591543	0	1591543	T	C
14	chr14_1592586	0	1592586	G	A
14	chr14_1595784	0	1595784	G	A
14	chr14_1597484	0	1597484	T	C
14	chr14_1603173	0	1603173	A	G
14	chr14_1603363	0	1603363	T	C
14	chr14_1604233	0	1604233	T	G
14	chr14_1605365	0	1605365	A	G
14	chr14_1608359	0	1608359	C	T
14	chr14_1618451	0	1618451	A	T
14	chr14_1628896	0	1628896	A	G
14	chr14_1630643	0	1630643	G	A
14	chr14_1635216	0	1635216	T	C
14	chr14_1638198	0	1638198	G	A
14	chr14_1638490	0	1638490	C	T
14	chr14_1642554	0	1642554	T	C
14	chr14_1644960	0	1644960	A	G
14	chr14_1646346	0	1646346	C	G
14	chr14_1646470	0	1646470	T	C
14	chr14_1658804	0	1658804	C	T
14	chr14_1673296	0	1673296	C	T
14	chr14_1681997	0	1681997	C	T
14	chr14_1693686	0	1693686	A	G
14	chr14_1695062	0	1695062	C	A
14	chr14_1698077	0	1698077	T	C
14	chr14_1698535	0	1698535	A	C
14	chr14_1701690	0	1701690	C	T
14	chr14_1708457	0	1708457	G	A
14	chr14_1710486	0	1710486	G	T
14	chr14_1712291	0	1712291	A	G
14	chr14_1722517	0	1722517	T	C
14	chr14_1725705	0	1725705	T	C
14	chr14_1726091	0	1726091	G	A
14	chr14_1756326	0	1756326	C	T
14	chr14_1757835	0	1757835	T	C
14	chr14_1769446	0	1769446	A	G
14	chr14_1787284	0	1787284	T	G
14	chr14_1788772	0	1788772	T	C
14	chr14_1789495	0	1789495	G	A
14	chr14_1813016	0	1813016	G	C
14	chr14_1820061	0	1820061	G	T
14	chr14_1855087	0	1855087	A	G
14	chr14_1859800	0	1859800	C	G
14	chr14_1866085	0	1866085	G	A
14	chr14_1868785	0	1868785	T	C
14	chr14_1870540	0	1870540	G	C
14	chr14_1870541	0	1870541	A	G
14	chr14_1873263	0	1873263	A	G
14	chr14_1877769	0	1877769	T	C
14	chr14_1878388	0	1878388	C	T
14	chr14_1878433	0	1878433	C	T
14	chr14_1879448	0	1879448	C	G
14	chr14_1883311	0	1883311	G	A
14	chr14_1884302	0	1884302	A	G
14	chr14_1887150	0	1887150	T	C
14	chr14_1908149	0	1908149	A	G
14	chr14_1908676	0	1908676	A	G
14	chr14_1918199	0	1918199	T	G
14	chr14_1935148	0	1935148	G	C
14	chr14_1940543	0	1940543	G	T
14	chr14_1941726	0	1941726	T	C
14	chr14_1944144	0	1944144	A	C
14	chr14_1956828	0	1956828	T	A
14	chr14_1956864	0	1956864	T	C
14	chr14_1959142	0	1959142	A	G
14	chr14_1962071	0	1962071	A	G
14	chr14_1962554	0	1962554	A	C
14	chr14_1967439	0	1967439	G	A
14	chr14_1989254	0	1989254	C	G
14	chr14_1992705	0	1992705	C	A
14	chr14_1995383	0	1995383	A	C
14	chr14_1996093	0	1996093	C	G
14	chr14_1997492	0	1997492	G	A
14	chr14_2000638	0	2000638	A	C
14	chr14_2013513	0	2013513	A	G
14	chr14_2017919	0	2017919	G	A
14	chr14_2021786	0	2021786	A	G
14	chr14_2058987	0	2058987	C	T
14	chr14_2077657	0	2077657	C	A
14	chr14_2094273	0	2094273	A	G
14	chr14_2095163	0	2095163	A	G
14	chr14_2100792	0	2100792	A	G
14	chr14_2111738	0	2111738	A	G
14	chr14_2121556	0	2121556	G	C
14	chr14_2121829	0	2121829	C	A
14	chr14_2132843	0	2132843	A	T
14	chr14_2141107	0	2141107	A	G
14	chr14_2143808	0	2143808	G	A
14	chr14_2151118	0	2151118	G	A
14	chr14_2153816	0	2153816	G	T
14	chr14_2156238	0	2156238	C	G
14	chr14_2157154	0	2157154	G	A
14	chr14_2161581	0	2161581	T	A
14	chr14_2171709	0	2171709	C	A
14	chr14_2172139	0	2172139	A	G
14	chr14_2172543	0	2172543	C	T
14	chr14_2174131	0	2174131	G	A
14	chr14_2174756	0	2174756	G	A
14	chr14_2178800	0	2178800	G	A
14	chr14_2179352	0	2179352	T	A
14	chr14_2198077	0	2198077	A	G
14	chr14_2199169	0	2199169	T	C
14	chr14_2207068	0	2207068	T	C
14	chr14_2210307	0	2210307	A	G
14	chr14_2226068	0	2226068	A	C
14	chr14_2228692	0	2228692	T	C
14	chr14_2229816	0	2229816	C	G
14	chr14_2232928	0	2232928	A	G
14	chr14_2234303	0	2234303	T	C
14	chr14_2235586	0	2235586	A	T
14	chr14_2238079	0	2238079	A	G
14	chr14_2238180	0	2238180	T	C
14	chr14_2245517	0	2245517	A	G
14	chr14_2252280	0	2252280	G	A
14	chr14_2260220	0	2260220	G	A
14	chr14_2261531	0	2261531	C	T
14	chr14_2263595	0	2263595	T	C
14	chr14_2266409	0	2266409	A	C
14	chr14_2268710	0	2268710	G	A
14	chr14_2276361	0	2276361	G	C
14	chr14_2279867	0	2279867	T	C
14	chr14_2280974	0	2280974	G	A
14	chr14_2282446	0	2282446	G	T
14	chr14_2282508	0	2282508	T	C
14	chr14_2283385	0	2283385	C	T
14	chr14_2285931	0	2285931	T	C
14	chr14_2290040	0	2290040	G	T
14	chr14_2295634	0	2295634	G	C
14	chr14_2300612	0	2300612	T	C
14	chr14_2312989	0	2312989	G	T
14	chr14_2314808	0	2314808	G	A
14	chr14_2325631	0	2325631	T	G
14	chr14_2348643	0	2348643	C	T
14	chr14_2350138	0	2350138	T	C
14	chr14_2350245	0	2350245	A	G
14	chr14_2351063	0	2351063	G	A
14	chr14_2353265	0	2353265	T	C
14	chr14_2358845	0	2358845	T	C
14	chr14_2363295	0	2363295	C	A
14	chr14_2363329	0	2363329	C	T
14	chr14_2363481	0	2363481	A	G
14	chr14_2386973	0	2386973	T	C
14	chr14_2398375	0	2398375	C	T
14	chr14_2402006	0	2402006	G	C
14	chr14_2406281	0	2406281	C	A
14	chr14_2407599	0	2407599	G	A
14	chr14_2408050	0	2408050	T	C
14	chr14_2408170	0	2408170	T	C
14	chr14_2413253	0	2413253	A	G
14	chr14_2425198	0	2425198	G	A
14	chr14_2425998	0	2425998	A	G
14	chr14_2426188	0	2426188	G	A
14	chr14_2429105	0	2429105	T	C
14	chr14_2432710	0	2432710	G	A
14	chr14_2441156	0	2441156	A	C
14	chr14_2441245	0	2441245	C	G
14	chr14_2445723	0	2445723	T	G
14	chr14_2447206	0	2447206	T	G
14	chr14_2448053	0	2448053	A	T
14	chr14_2449916	0	2449916	T	C
14	chr14_2456732	0	2456732	C	T
14	chr14_2457018	0	2457018	T	A
14	chr14_2457476	0	2457476	A	G
14	chr14_2464032	0	2464032	G	A
14	chr14_2464702	0	2464702	G	A
14	chr14_2473740	0	2473740	A	T
14	chr14_2479756	0	2479756	T	C
14	chr14_2480055	0	2480055	A	G
14	chr14_2485078	0	2485078	A	T
14	chr14_2485166	0	2485166	A	G
14	chr14_2488464	0	2488464	G	A
14	chr14_2492710	0	2492710	T	C
14	chr14_2493787	0	2493787	A	G
14	chr14_2493950	0	2493950	T	C
14	chr14_2496049	0	2496049	T	C
14	chr14_2499532	0	2499532	G	A
14	chr14_2517443	0	2517443	T	C
14	chr14_2521079	0	2521079	C	T
14	chr14_2522166	0	2522166	C	A
14	chr14_2523015	0	2523015	C	T
14	chr14_2527401	0	2527401	T	C
14	chr14_2528703	0	2528703	C	T
14	chr14_2532383	0	2532383	T	C
14	chr14_2534482	0	2534482	G	A
14	chr14_2535619	0	2535619	A	G
14	chr14_2540712	0	2540712	G	A
14	chr14_2551158	0	2551158	T	C
14	chr14_2554057	0	2554057	T	C
14	chr14_2557276	0	2557276	T	A
14	chr14_2559866	0	2559866	A	G
14	chr14_2561198	0	2561198	C	T
14	chr14_2565351	0	2565351	T	C
14	chr14_2565680	0	2565680	T	G
14	chr14_2572123	0	2572123	C	T
14	chr14_2575363	0	2575363	G	T
14	chr14_2575496	0	2575496	C	T
14	chr14_2578487	0	2578487	G	A
14	chr14_2588747	0	2588747	C	T
14	chr14_2595230	0	2595230	A	G
14	chr14_2596716	0	2596716	A	G
14	chr14_2605555	0	2605555	A	C
14	chr14_2611926	0	2611926	A	C
14	chr14_2614147	0	2614147	C	T
14	chr14_2622673	0	2622673	A	G
14	chr14_2624996	0	2624996	G	A
14	chr14_2630624	0	2630624	T	G
14	chr14_2633935	0	2633935	A	G
14	chr14_2639545	0	2639545	C	T
14	chr14_2645529	0	2645529	C	T
14	chr14_2653676	0	2653676	C	T
14	chr14_2654710	0	2654710	C	T
14	chr14_2657141	0	2657141	T	G
14	chr14_2657171	0	2657171	A	G
14	chr14_2657870	0	2657870	A	G
14	chr14_2660355	0	2660355	A	G
14	chr14_2661542	0	2661542	T	C
14	chr14_2662435	0	2662435	C	T
14	chr14_2664118	0	2664118	T	C
14	chr14_2668168	0	2668168	C	T
14	chr14_2671382	0	2671382	G	C
14	chr14_2686757	0	2686757	G	C
14	chr14_2699935	0	2699935	A	G
14	chr14_2712025	0	2712025	C	T
14	chr14_2719946	0	2719946	A	C
14	chr14_2722812	0	2722812	C	G
14	chr14_2728479	0	2728479	C	G
14	chr14_2734287	0	2734287	G	C
14	chr14_2740929	0	2740929	C	G
14	chr14_2744912	0	2744912	C	G
14	chr14_2750565	0	2750565	G	C
14	chr14_2753450	0	2753450	A	G
14	chr14_2772164	0	2772164	T	C
14	chr14_2776402	0	2776402	G	T
14	chr14_2776482	0	2776482	A	C
14	chr14_2783517	0	2783517	T	C
14	chr14_2784394	0	2784394	A	G
14	chr14_2788309	0	2788309	T	C
14	chr14_2789357	0	2789357	T	C
14	chr14_2805012	0	2805012	A	G
14	chr14_2806609	0	2806609	G	A
14	chr14_2813365	0	2813365	A	G
14	chr14_2825847	0	2825847	A	G
14	chr14_2835383	0	2835383	G	C
14	chr14_2840695	0	2840695	G	T
14	chr14_2847554	0	2847554	T	C
14	chr14_2851968	0	2851968	T	C
14	chr14_2854682	0	2854682	C	T
14	chr14_2855761	0	2855761	T	C
14	chr14_2858096	0	2858096	G	T
14	chr14_2866998	0	2866998	G	A
14	chr14_2874447	0	2874447	A	T
14	chr14_2886192	0	2886192	G	A
14	chr14_2891288	0	2891288	G	A
14	chr14_2896043	0	2896043	C	T
14	chr14_2899516	0	2899516	T	C
14	chr14_2902379	0	2902379	G	A
14	chr14_2904048	0	2904048	T	C
14	chr14_2904441	0	2904441	T	C
14	chr14_2909531	0	2909531	G	A
14	chr14_2914601	0	2914601	C	T
14	chr14_2914708	0	2914708	T	C
14	chr14_2915468	0	2915468	A	T
14	chr14_2921571	0	2921571	A	T
14	chr14_2931826	0	2931826	T	C
14	chr14_2941313	0	2941313	A	G
14	chr14_2941506	0	2941506	T	C
14	chr14_2945877	0	2945877	G	A
14	chr14_2946172	0	2946172	A	T
14	chr14_2950547	0	2950547	T	C
14	chr14_2958243	0	2958243	G	T
14	chr14_2959228	0	2959228	C	T
14	chr14_2961969	0	2961969	T	C
14	chr14_2966043	0	2966043	T	C
14	chr14_2967972	0	2967972	T	C
14	chr14_2968327	0	2968327	G	A
14	chr14_2973677	0	2973677	G	C
14	chr14_2981751	0	2981751	G	A
14	chr14_2988166	0	2988166	G	A
14	chr14_2992541	0	2992541	T	G
14	chr14_2997422	0	2997422	A	C
14	chr14_3003095	0	3003095	T	C
14	chr14_3003210	0	3003210	C	T
14	chr14_3004634	0	3004634	T	C
14	chr14_3007415	0	3007415	A	G
14	chr14_3009247	0	3009247	A	G
14	chr14_3019626	0	3019626	C	T
14	chr14_3023193	0	3023193	C	G
14	chr14_3033789	0	3033789	C	T
14	chr14_3045539	0	3045539	G	A
14	chr14_3048090	0	3048090	G	C
14	chr14_3049230	0	3049230	T	C
14	chr14_3052598	0	3052598	T	C
14	chr14_3058951	0	3058951	T	C
14	chr14_3062725	0	3062725	T	C
14	chr14_3064349	0	3064349	T	C
14	chr14_3073799	0	3073799	A	G
14	chr14_3075375	0	3075375	T	C
14	chr14_3081702	0	3081702	C	G
14	chr14_3086033	0	3086033	A	G
14	chr14_3088852	0	3088852	A	G
14	chr14_3090626	0	3090626	T	C
14	chr14_3091104	0	3091104	G	A
14	chr14_3095759	0	3095759	G	A
14	chr14_3097480	0	3097480	T	C
14	chr14_3098682	0	3098682	T	C
14	chr14_3101458	0	3101458	T	C
14	chr14_3108064	0	3108064	A	G
14	chr14_3111754	0	3111754	T	G
14	chr14_3119924	0	3119924	T	C
14	chr14_3121423	0	3121423	A	G
14	chr14_3122805	0	3122805	G	A
14	chr14_3136361	0	3136361	T	C
14	chr14_3138396	0	3138396	C	G
14	chr14_3140432	0	3140432	C	G
14	chr14_3142579	0	3142579	C	G
14	chr14_3144698	0	3144698	G	A
14	chr14_3145279	0	3145279	T	C
14	chr14_3152390	0	3152390	T	C
14	chr14_3154486	0	3154486	C	G
14	chr14_3155299	0	3155299	G	T
14	chr14_3155862	0	3155862	A	G
14	chr14_3158793	0	3158793	G	A
14	chr14_3164834	0	3164834	T	A
14	chr14_3173446	0	3173446	G	C
14	chr14_3178915	0	3178915	A	G
14	chr14_3180016	0	3180016	A	C
14	chr14_3184554	0	3184554	G	C
14	chr14_3186730	0	3186730	T	C
14	chr14_3186790	0	3186790	C	G
14	chr14_3192500	0	3192500	G	C
14	chr14_3193288	0	3193288	T	G
14	chr14_3198457	0	3198457	A	G
14	chr14_3198937	0	3198937	A	G
14	chr14_3208552	0	3208552	G	T
14	chr14_3220323	0	3220323	C	G
14	chr14_3221221	0	3221221	G	C
14	chr14_3225133	0	3225133	G	A
14	chr14_3227082	0	3227082	T	C
14	chr14_3227958	0	3227958	T	C
14	chr14_3229694	0	3229694	T	C
14	chr14_3230750	0	3230750	T	C
14	chr14_3232349	0	3232349	G	C
14	chr14_3233198	0	3233198	G	T
14	chr14_3255424	0	3255424	T	C
14	chr14_3255635	0	3255635	C	A
14	chr14_3256525	0	3256525	A	G
14	chr14_3270186	0	3270186	T	C
14	chr14_3281794	0	3281794	G	T
14	chr14_3306054	0	3306054	T	C
14	chr14_3308722	0	3308722	G	A
14	chr14_3326928	0	3326928	C	A
14	chr14_3329317	0	3329317	A	T
14	chr14_3334939	0	3334939	A	G
14	chr14_3351111	0	3351111	G	C
14	chr14_3351853	0	3351853	G	A
14	chr14_3352764	0	3352764	A	G
14	chr14_3353763	0	3353763	A	G
14	chr14_3355054	0	3355054	T	C
14	chr14_3383180	0	3383180	A	G
14	chr14_3384369	0	3384369	A	G
14	chr14_3388137	0	3388137	T	C
14	chr14_3389656	0	3389656	C	G
14	chr14_3390070	0	3390070	A	T
14	chr14_3392452	0	3392452	T	C
14	chr14_3392744	0	3392744	A	G
14	chr14_3393091	0	3393091	T	C
14	chr14_3406853	0	3406853	C	G
14	chr14_3407401	0	3407401	A	G
14	chr14_3408055	0	3408055	T	C
14	chr14_3408456	0	3408456	T	C
14	chr14_3408647	0	3408647	C	T
14	chr14_3409612	0	3409612	T	C
14	chr14_3409933	0	3409933	A	G
14	chr14_3420988	0	3420988	A	G
14	chr14_3426175	0	3426175	G	T
14	chr14_3426622	0	3426622	T	C
14	chr14_3434110	0	3434110	T	C
14	chr14_3440014	0	3440014	T	C
14	chr14_3447042	0	3447042	C	G
14	chr14_3447211	0	3447211	A	G
14	chr14_3473473	0	3473473	A	G
14	chr14_3475179	0	3475179	T	C
14	chr14_3478373	0	3478373	G	A
14	chr14_3493654	0	3493654	C	T
14	chr14_3507046	0	3507046	C	A
14	chr14_3512771	0	3512771	C	T
14	chr14_3512994	0	3512994	C	T
14	chr14_3515961	0	3515961	G	T
14	chr14_3516489	0	3516489	G	A
14	chr14_3547192	0	3547192	G	A
14	chr14_3579519	0	3579519	A	G
14	chr14_3585124	0	3585124	C	T
14	chr14_3585290	0	3585290	A	T
14	chr14_3588244	0	3588244	G	T
14	chr14_3588412	0	3588412	T	C
14	chr14_3608749	0	3608749	C	G
14	chr14_3617775	0	3617775	C	G
14	chr14_3619172	0	3619172	G	T
14	chr14_3632744	0	3632744	T	C
14	chr14_3637866	0	3637866	A	T
14	chr14_3657923	0	3657923	C	A
14	chr14_3659256	0	3659256	C	A
14	chr14_3668719	0	3668719	G	C
14	chr14_3672731	0	3672731	A	G
14	chr14_3684923	0	3684923	A	G
14	chr14_3690579	0	3690579	G	A
14	chr14_3691381	0	3691381	G	A
14	chr14_3702829	0	3702829	T	C
14	chr14_3709430	0	3709430	A	G
14	chr14_3712696	0	3712696	T	C
14	chr14_3728442	0	3728442	A	T
14	chr14_3731121	0	3731121	G	C
14	chr14_3736421	0	3736421	T	A
14	chr14_3742315	0	3742315	C	T
14	chr14_3751008	0	3751008	C	T
14	chr14_3753816	0	3753816	T	C
14	chr14_3759507	0	3759507	T	G
14	chr14_3759881	0	3759881	T	C
14	chr14_3760997	0	3760997	G	A
14	chr14_3764146	0	3764146	A	G
14	chr14_3766899	0	3766899	C	T
14	chr14_3767177	0	3767177	G	C
14	chr14_3773491	0	3773491	T	C
14	chr14_3781274	0	3781274	G	C
14	chr14_3781593	0	3781593	G	C
14	chr14_3783747	0	3783747	C	T
14	chr14_3784137	0	3784137	T	G
14	chr14_3792252	0	3792252	T	C
14	chr14_3793065	0	3793065	A	C
14	chr14_3845451	0	3845451	A	G
14	chr14_3845688	0	3845688	T	C
14	chr14_3846380	0	3846380	T	C
14	chr14_3857911	0	3857911	T	C
14	chr14_3864266	0	3864266	C	T
14	chr14_3879863	0	3879863	T	C
14	chr14_3882527	0	3882527	C	G
14	chr14_3884952	0	3884952	C	T
14	chr14_3885111	0	3885111	T	C
14	chr14_3886413	0	3886413	A	C
14	chr14_3886430	0	3886430	C	T
14	chr14_3887891	0	3887891	A	C
14	chr14_3890342	0	3890342	C	A
14	chr14_3891160	0	3891160	A	G
14	chr14_3893427	0	3893427	G	T
14	chr14_3897198	0	3897198	A	T
14	chr14_3900205	0	3900205	C	A
14	chr14_3900940	0	3900940	A	C
14	chr14_3912079	0	3912079	A	G
14	chr14_3916426	0	3916426	G	T
14	chr14_3916499	0	3916499	A	G
14	chr14_3918214	0	3918214	A	G
14	chr14_3922273	0	3922273	A	G
14	chr14_3931276	0	3931276	T	C
14	chr14_3932703	0	3932703	A	T
14	chr14_3934026	0	3934026	G	A
14	chr14_3937455	0	3937455	C	T
14	chr14_3938118	0	3938118	A	T
14	chr14_3942445	0	3942445	A	G
14	chr14_3958497	0	3958497	A	G
14	chr14_3968620	0	3968620	C	G
14	chr14_3968669	0	3968669	T	G
14	chr14_3971787	0	3971787	A	G
14	chr14_3973818	0	3973818	A	G
14	chr14_3975019	0	3975019	A	C
14	chr14_3984338	0	3984338	T	C
14	chr14_3986900	0	3986900	A	G
14	chr14_3991682	0	3991682	T	C
14	chr14_3991932	0	3991932	C	T
14	chr14_4004447	0	4004447	C	T
14	chr14_4008245	0	4008245	C	T
14	chr14_4010345	0	4010345	C	T
14	chr14_4012578	0	4012578	G	A
14	chr14_4018012	0	4018012	A	G
14	chr14_4025052	0	4025052	A	G
14	chr14_4025237	0	4025237	C	T
14	chr14_4025546	0	4025546	A	T
14	chr14_4026059	0	4026059	T	C
14	chr14_4040034	0	4040034	G	C
14	chr14_4042534	0	4042534	A	G
14	chr14_4042567	0	4042567	G	A
14	chr14_4050254	0	4050254	T	C
14	chr14_4053214	0	4053214	T	A
14	chr14_4061768	0	4061768	G	A
14	chr14_4065285	0	4065285	T	C
14	chr14_4081944	0	4081944	T	C
14	chr14_4082135	0	4082135	T	C
14	chr14_4085648	0	4085648	T	C
14	chr14_4086583	0	4086583	A	T
14	chr14_4102346	0	4102346	G	A
14	chr14_4102598	0	4102598	C	G
14	chr14_4102999	0	4102999	A	G
14	chr14_4114254	0	4114254	C	T
14	chr14_4115625	0	4115625	T	C
14	chr14_4116774	0	4116774	T	C
14	chr14_4116989	0	4116989	C	T
14	chr14_4125289	0	4125289	A	G
14	chr14_4125820	0	4125820	T	C
14	chr14_4127332	0	4127332	G	A
14	chr14_4129846	0	4129846	A	G
14	chr14_4138581	0	4138581	A	G
14	chr14_4138603	0	4138603	T	C
14	chr14_4138938	0	4138938	C	T
14	chr14_4138991	0	4138991	A	C
14	chr14_4143152	0	4143152	A	T
14	chr14_4143974	0	4143974	G	A
14	chr14_4151077	0	4151077	A	G
14	chr14_4151298	0	4151298	C	T
14	chr14_4155963	0	4155963	G	T
14	chr14_4162309	0	4162309	T	C
14	chr14_4169383	0	4169383	T	C
14	chr14_4170777	0	4170777	C	T
14	chr14_4172701	0	4172701	C	T
14	chr14_4173155	0	4173155	T	C
14	chr14_4174718	0	4174718	G	A
14	chr14_4175639	0	4175639	T	C
14	chr14_4182471	0	4182471	A	G
14	chr14_4184451	0	4184451	A	G
14	chr14_4194547	0	4194547	G	A
14	chr14_4195717	0	4195717	T	C
14	chr14_4202527	0	4202527	T	C
14	chr14_4207040	0	4207040	G	A
14	chr14_4209275	0	4209275	T	A
14	chr14_4209347	0	4209347	T	G
14	chr14_4210442	0	4210442	T	C
14	chr14_4212319	0	4212319	C	A
14	chr14_4214437	0	4214437	A	G
14	chr14_4216203	0	4216203	G	T
14	chr14_4218833	0	4218833	G	A
14	chr14_4218932	0	4218932	T	C
14	chr14_4219042	0	4219042	T	G
14	chr14_4228594	0	4228594	C	G
14	chr14_4228683	0	4228683	T	C
14	chr14_4228968	0	4228968	C	G
14	chr14_4229146	0	4229146	C	G
14	chr14_4235791	0	4235791	A	G
14	chr14_4235976	0	4235976	C	T
14	chr14_4239539	0	4239539	T	C
14	chr14_4254152	0	4254152	C	G
14	chr14_4254403	0	4254403	T	A
14	chr14_4256034	0	4256034	G	C
14	chr14_4265675	0	4265675	G	A
14	chr14_4267043	0	4267043	C	A
14	chr14_4270718	0	4270718	T	C
14	chr14_4274350	0	4274350	G	C
14	chr14_4277298	0	4277298	C	T
14	chr14_4284865	0	4284865	G	A
14	chr14_4285029	0	4285029	T	C
14	chr14_4285174	0	4285174	A	G
14	chr14_4289353	0	4289353	C	T
14	chr14_4308838	0	4308838	G	C
14	chr14_4310549	0	4310549	A	C
14	chr14_4315666	0	4315666	A	G
14	chr14_4324923	0	4324923	A	G
14	chr14_4326510	0	4326510	A	G
14	chr14_4328973	0	4328973	G	C
14	chr14_4335395	0	4335395	G	C
14	chr14_4336504	0	4336504	T	C
14	chr14_4340952	0	4340952	C	G
14	chr14_4345339	0	4345339	T	C
14	chr14_4353741	0	4353741	T	C
14	chr14_4354917	0	4354917	A	G
14	chr14_4368807	0	4368807	G	A
14	chr14_4378748	0	4378748	T	C
14	chr14_4378946	0	4378946	C	A
14	chr14_4379308	0	4379308	T	C
14	chr14_4379965	0	4379965	A	G
14	chr14_4392549	0	4392549	T	C
14	chr14_4392944	0	4392944	T	C
14	chr14_4399038	0	4399038	T	A
14	chr14_4407828	0	4407828	A	G
14	chr14_4413353	0	4413353	T	C
14	chr14_4417049	0	4417049	C	T
14	chr14_4420340	0	4420340	T	C
14	chr14_4428187	0	4428187	T	C
14	chr14_4435541	0	4435541	G	C
14	chr14_4440168	0	4440168	G	C
14	chr14_4450793	0	4450793	A	G
14	chr14_4452269	0	4452269	C	T
14	chr14_4454484	0	4454484	T	C
14	chr14_4463022	0	4463022	T	C
14	chr14_4464229	0	4464229	C	T
14	chr14_4464536	0	4464536	T	C
14	chr14_4465049	0	4465049	A	G
14	chr14_4468053	0	4468053	T	C
14	chr14_4471451	0	4471451	T	C
14	chr14_4482553	0	4482553	T	C
14	chr14_4486981	0	4486981	A	G
14	chr14_4488215	0	4488215	T	C
14	chr14_4491767	0	4491767	G	A
14	chr14_4495313	0	4495313	T	C
14	chr14_4496145	0	4496145	G	A
14	chr14_4505436	0	4505436	C	T
14	chr14_4508518	0	4508518	G	T
14	chr14_4509684	0	4509684	T	C
14	chr14_4523124	0	4523124	A	G
14	chr14_4526846	0	4526846	G	A
14	chr14_4529502	0	4529502	T	A
14	chr14_4530250	0	4530250	A	G
14	chr14_4532346	0	4532346	T	C
14	chr14_4539036	0	4539036	C	T
14	chr14_4550887	0	4550887	A	G
14	chr14_4554022	0	4554022	T	C
14	chr14_4559036	0	4559036	T	C
14	chr14_4560653	0	4560653	G	T
14	chr14_4560654	0	4560654	T	G
14	chr14_4584319	0	4584319	A	G
14	chr14_4589735	0	4589735	A	G
14	chr14_4589852	0	4589852	A	G
14	chr14_4592552	0	4592552	T	C
14	chr14_4592675	0	4592675	G	T
14	chr14_4594328	0	4594328	T	A
14	chr14_4599585	0	4599585	G	A
14	chr14_4600185	0	4600185	T	C
14	chr14_4608197	0	4608197	T	C
14	chr14_4609626	0	4609626	A	G
14	chr14_4610255	0	4610255	A	C
14	chr14_4621122	0	4621122	T	C
14	chr14_4623506	0	4623506	T	C
14	chr14_4628739	0	4628739	A	G
14	chr14_4631901	0	4631901	G	C
14	chr14_4637201	0	4637201	T	C
14	chr14_4639482	0	4639482	G	T
14	chr14_4651023	0	4651023	A	G
14	chr14_4653134	0	4653134	A	G
14	chr14_4655006	0	4655006	A	T
14	chr14_4655119	0	4655119	A	G
14	chr14_4655777	0	4655777	A	G
14	chr14_4658087	0	4658087	A	T
14	chr14_4664551	0	4664551	C	G
14	chr14_4664715	0	4664715	A	G
14	chr14_4667549	0	4667549	T	C
14	chr14_4675190	0	4675190	T	C
14	chr14_4679505	0	4679505	C	T
14	chr14_4688585	0	4688585	A	G
14	chr14_4689707	0	4689707	C	G
14	chr14_4700123	0	4700123	C	A
14	chr14_4723555	0	4723555	A	G
14	chr14_4728080	0	4728080	C	T
14	chr14_4729783	0	4729783	C	A
14	chr14_4732737	0	4732737	C	T
14	chr14_4732742	0	4732742	T	A
14	chr14_4733351	0	4733351	A	T
14	chr14_4735726	0	4735726	C	A
14	chr14_4736093	0	4736093	T	C
14	chr14_4736321	0	4736321	A	G
14	chr14_4736959	0	4736959	G	A
14	chr14_4737612	0	4737612	G	C
14	chr14_4741135	0	4741135	A	G
14	chr14_4742513	0	4742513	G	A
14	chr14_4742833	0	4742833	T	G
14	chr14_4749040	0	4749040	T	A
14	chr14_4749650	0	4749650	T	C
14	chr14_4750332	0	4750332	C	A
14	chr14_4754410	0	4754410	T	G
14	chr14_4754666	0	4754666	A	G
14	chr14_4758708	0	4758708	T	C
14	chr14_4763714	0	4763714	G	C
14	chr14_4764951	0	4764951	T	C
14	chr14_4765095	0	4765095	A	G
14	chr14_4770355	0	4770355	A	G
14	chr14_4772739	0	4772739	G	A
14	chr14_4774066	0	4774066	G	A
14	chr14_4777430	0	4777430	T	C
14	chr14_4788074	0	4788074	G	C
14	chr14_4789751	0	4789751	T	C
14	chr14_4797236	0	4797236	T	C
14	chr14_4797949	0	4797949	T	C
14	chr14_4804730	0	4804730	A	G
14	chr14_4815973	0	4815973	C	G
14	chr14_4816342	0	4816342	C	G
14	chr14_4819218	0	4819218	T	A
14	chr14_4820429	0	4820429	G	A
14	chr14_4821155	0	4821155	A	G
14	chr14_4837293	0	4837293	C	G
14	chr14_4840523	0	4840523	T	C
14	chr14_4842572	0	4842572	A	G
14	chr14_4858730	0	4858730	C	G
14	chr14_4861609	0	4861609	A	G
14	chr14_4862282	0	4862282	A	G
14	chr14_4877802	0	4877802	G	C
14	chr14_4887391	0	4887391	G	A
14	chr14_4891432	0	4891432	A	C
14	chr14_4892260	0	4892260	C	G
14	chr14_4899577	0	4899577	T	G
14	chr14_4899884	0	4899884	G	C
14	chr14_4900806	0	4900806	A	C
14	chr14_4902359	0	4902359	A	T
14	chr14_4904470	0	4904470	T	C
14	chr14_4909806	0	4909806	G	A
14	chr14_4910531	0	4910531	T	C
14	chr14_4915386	0	4915386	A	G
14	chr14_4917901	0	4917901	G	A
14	chr14_4922456	0	4922456	A	G
14	chr14_4923514	0	4923514	C	T
14	chr14_4928885	0	4928885	C	T
14	chr14_4933729	0	4933729	T	C
14	chr14_4942673	0	4942673	A	G
14	chr14_4948606	0	4948606	T	C
14	chr14_4949295	0	4949295	G	T
14	chr14_4949444	0	4949444	T	C
14	chr14_4956663	0	4956663	C	T
14	chr14_4960597	0	4960597	C	T
14	chr14_4970411	0	4970411	A	G
14	chr14_4970414	0	4970414	G	A
14	chr14_4971861	0	4971861	A	C
14	chr14_4972055	0	4972055	A	T
14	chr14_4977611	0	4977611	A	G
14	chr14_4985464	0	4985464	C	T
14	chr14_5004657	0	5004657	G	T
14	chr14_5011305	0	5011305	T	C
14	chr14_5011934	0	5011934	T	C
14	chr14_5022240	0	5022240	G	C
14	chr14_5026684	0	5026684	T	A
14	chr14_5030601	0	5030601	G	A
14	chr14_5031586	0	5031586	C	T
14	chr14_5038293	0	5038293	C	A
14	chr14_5038825	0	5038825	T	C
14	chr14_5039254	0	5039254	G	A
14	chr14_5043356	0	5043356	C	T
14	chr14_5062235	0	5062235	A	G
14	chr14_5063985	0	5063985	T	C
14	chr14_5066933	0	5066933	T	C
14	chr14_5068895	0	5068895	T	C
14	chr14_5072045	0	5072045	A	C
14	chr14_5073766	0	5073766	A	G
14	chr14_5076243	0	5076243	G	A
14	chr14_5081198	0	5081198	A	G
14	chr14_5091917	0	5091917	A	G
14	chr14_5107564	0	5107564	T	C
14	chr14_5108485	0	5108485	T	C
14	chr14_5108906	0	5108906	C	T
14	chr14_5110364	0	5110364	A	C
14	chr14_5113576	0	5113576	T	C
14	chr14_5115464	0	5115464	T	C
14	chr14_5118960	0	5118960	T	C
14	chr14_5119301	0	5119301	T	C
14	chr14_5122678	0	5122678	T	C
14	chr14_5123823	0	5123823	G	A
14	chr14_5124924	0	5124924	G	A
14	chr14_5129815	0	5129815	G	A
14	chr14_5151020	0	5151020	G	A
14	chr14_5155481	0	5155481	G	A
14	chr14_5158435	0	5158435	T	C
14	chr14_5166807	0	5166807	A	G
14	chr14_5175433	0	5175433	T	C
14	chr14_5176986	0	5176986	A	G
14	chr14_5181649	0	5181649	C	A
14	chr14_5224940	0	5224940	C	T
14	chr14_5233833	0	5233833	T	C
14	chr14_5237841	0	5237841	T	A
14	chr14_5243132	0	5243132	G	C
14	chr14_5244408	0	5244408	A	G
14	chr14_5245449	0	5245449	C	A
14	chr14_5247819	0	5247819	G	A
14	chr14_5257224	0	5257224	A	T
14	chr14_5264610	0	5264610	T	C
14	chr14_5270205	0	5270205	T	G
14	chr14_5270559	0	5270559	G	A
14	chr14_5271184	0	5271184	A	T
14	chr14_5273523	0	5273523	T	C
14	chr14_5276581	0	5276581	T	C
14	chr14_5277862	0	5277862	A	C
14	chr14_5280288	0	5280288	T	C
14	chr14_5285061	0	5285061	T	C
14	chr14_5286330	0	5286330	A	G
14	chr14_5294620	0	5294620	G	C
14	chr14_5297468	0	5297468	T	C
14	chr14_5301110	0	5301110	G	A
14	chr14_5307729	0	5307729	C	T
14	chr14_5311881	0	5311881	G	A
14	chr14_5314932	0	5314932	T	C
14	chr14_5320498	0	5320498	A	C
14	chr14_5325807	0	5325807	A	G
14	chr14_5331038	0	5331038	G	A
14	chr14_5331627	0	5331627	T	C
14	chr14_5337203	0	5337203	A	G
14	chr14_5339779	0	5339779	T	C
14	chr14_5343187	0	5343187	T	C
14	chr14_5344102	0	5344102	T	C
14	chr14_5352663	0	5352663	C	A
14	chr14_5354149	0	5354149	G	C
14	chr14_5354618	0	5354618	A	G
14	chr14_5363104	0	5363104	G	A
14	chr14_5363425	0	5363425	G	T
14	chr14_5366248	0	5366248	G	A
14	chr14_5366337	0	5366337	A	G
14	chr14_5387963	0	5387963	T	C
14	chr14_5388812	0	5388812	G	A
14	chr14_5390900	0	5390900	T	C
14	chr14_5390995	0	5390995	G	T
14	chr14_5398507	0	5398507	T	C
14	chr14_5403294	0	5403294	T	C
14	chr14_5408784	0	5408784	T	G
14	chr14_5413435	0	5413435	T	C
14	chr14_5413954	0	5413954	A	C
14	chr14_5414453	0	5414453	G	A
14	chr14_5414849	0	5414849	A	G
14	chr14_5416508	0	5416508	T	C
14	chr14_5419077	0	5419077	T	C
14	chr14_5419334	0	5419334	T	C
14	chr14_5421518	0	5421518	A	C
14	chr14_5422854	0	5422854	T	C
14	chr14_5423271	0	5423271	T	G
14	chr14_5425439	0	5425439	C	T
14	chr14_5432509	0	5432509	C	T
14	chr14_5433277	0	5433277	G	T
14	chr14_5435746	0	5435746	C	T
14	chr14_5435770	0	5435770	C	T
14	chr14_5439328	0	5439328	C	A
14	chr14_5439830	0	5439830	C	A
14	chr14_5446446	0	5446446	A	G
14	chr14_5449510	0	5449510	C	G
14	chr14_5451469	0	5451469	C	A
14	chr14_5457977	0	5457977	T	C
14	chr14_5471627	0	5471627	A	G
14	chr14_5474378	0	5474378	G	C
14	chr14_5476435	0	5476435	A	G
14	chr14_5476885	0	5476885	T	C
14	chr14_5485821	0	5485821	C	T
14	chr14_5491464	0	5491464	T	C
14	chr14_5497326	0	5497326	T	C
14	chr14_5497895	0	5497895	A	G
14	chr14_5511274	0	5511274	T	C
14	chr14_5511429	0	5511429	T	C
14	chr14_5511497	0	5511497	T	G
14	chr14_5512246	0	5512246	A	G
14	chr14_5515636	0	5515636	G	A
14	chr14_5527538	0	5527538	C	A
14	chr14_5531225	0	5531225	T	C
14	chr14_5532450	0	5532450	C	T
14	chr14_5534228	0	5534228	A	G
14	chr14_5542869	0	5542869	T	G
14	chr14_5557443	0	5557443	G	A
14	chr14_5561790	0	5561790	T	C
14	chr14_5564977	0	5564977	C	A
14	chr14_5565700	0	5565700	T	C
14	chr14_5579693	0	5579693	G	A
14	chr14_5580761	0	5580761	C	G
14	chr14_5585493	0	5585493	T	A
14	chr14_5588524	0	5588524	A	G
14	chr14_5589167	0	5589167	T	C
14	chr14_5589356	0	5589356	A	G
14	chr14_5597926	0	5597926	T	C
14	chr14_5604113	0	5604113	C	T
14	chr14_5619198	0	5619198	T	C
14	chr14_5623366	0	5623366	G	A
14	chr14_5623964	0	5623964	C	T
14	chr14_5628146	0	5628146	G	A
14	chr14_5641831	0	5641831	G	C
14	chr14_5645831	0	5645831	T	G
14	chr14_5660473	0	5660473	G	A
14	chr14_5672037	0	5672037	A	G
14	chr14_5678357	0	5678357	C	A
14	chr14_5694930	0	5694930	G	A
14	chr14_5699556	0	5699556	A	T
14	chr14_5705471	0	5705471	G	T
14	chr14_5712970	0	5712970	T	C
14	chr14_5713983	0	5713983	C	A
14	chr14_5719868	0	5719868	G	A
14	chr14_5720609	0	5720609	T	C
14	chr14_5722282	0	5722282	C	T
14	chr14_5725326	0	5725326	T	A
14	chr14_5727719	0	5727719	T	C
14	chr14_5728373	0	5728373	G	T
14	chr14_5733098	0	5733098	C	T
14	chr14_5733893	0	5733893	A	G
14	chr14_5734426	0	5734426	G	C
14	chr14_5736687	0	5736687	G	A
14	chr14_5736902	0	5736902	G	A
14	chr14_5742593	0	5742593	T	C
14	chr14_5742966	0	5742966	C	G
14	chr14_5746721	0	5746721	C	G
14	chr14_5758217	0	5758217	A	C
14	chr14_5759801	0	5759801	T	C
14	chr14_5766295	0	5766295	T	C
14	chr14_5771888	0	5771888	T	C
14	chr14_5772455	0	5772455	C	A
14	chr14_5773172	0	5773172	G	C
14	chr14_5782243	0	5782243	A	G
14	chr14_5784075	0	5784075	C	G
14	chr14_5787157	0	5787157	G	A
14	chr14_5793632	0	5793632	G	C
14	chr14_5797464	0	5797464	A	C
14	chr14_5799358	0	5799358	C	T
14	chr14_5804689	0	5804689	A	C
14	chr14_5805049	0	5805049	C	T
14	chr14_5811011	0	5811011	C	G
14	chr14_5812045	0	5812045	G	A
14	chr14_5818715	0	5818715	C	T
14	chr14_5831159	0	5831159	T	C
14	chr14_5864047	0	5864047	C	T
14	chr14_5865183	0	5865183	C	T
14	chr14_5865488	0	5865488	C	A
14	chr14_5890132	0	5890132	T	C
14	chr14_5894507	0	5894507	A	G
14	chr14_5911908	0	5911908	T	C
14	chr14_5940066	0	5940066	G	A
14	chr14_5958595	0	5958595	T	C
14	chr14_5959008	0	5959008	T	C
14	chr14_5959832	0	5959832	T	A
14	chr14_5961385	0	5961385	T	C
14	chr14_5963585	0	5963585	A	G
14	chr14_5972091	0	5972091	T	A
14	chr14_5979313	0	5979313	T	C
14	chr14_5979852	0	5979852	T	C
14	chr14_5986042	0	5986042	G	A
14	chr14_5987810	0	5987810	A	G
14	chr14_5988400	0	5988400	T	C
14	chr14_5989201	0	5989201	T	C
14	chr14_5992928	0	5992928	G	C
14	chr14_5993144	0	5993144	A	G
14	chr14_5999737	0	5999737	G	T
14	chr14_5999809	0	5999809	A	G
14	chr14_5999851	0	5999851	A	G
14	chr14_6006630	0	6006630	A	G
14	chr14_6006860	0	6006860	G	C
14	chr14_6008965	0	6008965	T	C
14	chr14_6009315	0	6009315	C	A
14	chr14_6012200	0	6012200	A	C
14	chr14_6012939	0	6012939	C	T
14	chr14_6013330	0	6013330	A	C
14	chr14_6014798	0	6014798	A	T
14	chr14_6020366	0	6020366	A	C
14	chr14_6023803	0	6023803	A	T
14	chr14_6035951	0	6035951	T	C
14	chr14_6040036	0	6040036	C	T
14	chr14_6040092	0	6040092	G	A
14	chr14_6045347	0	6045347	A	G
14	chr14_6051490	0	6051490	T	G
14	chr14_6055196	0	6055196	T	C
14	chr14_6055989	0	6055989	G	A
14	chr14_6060670	0	6060670	G	A
14	chr14_6061224	0	6061224	C	T
14	chr14_6061775	0	6061775	C	G
14	chr14_6062643	0	6062643	A	G
14	chr14_6063333	0	6063333	T	C
14	chr14_6070022	0	6070022	T	C
14	chr14_6070829	0	6070829	T	C
14	chr14_6071517	0	6071517	A	G
14	chr14_6072928	0	6072928	T	C
14	chr14_6073588	0	6073588	C	T
14	chr14_6076016	0	6076016	G	A
14	chr14_6078964	0	6078964	T	C
14	chr14_6078969	0	6078969	C	T
14	chr14_6082862	0	6082862	C	T
14	chr14_6094366	0	6094366	T	C
14	chr14_6098250	0	6098250	C	T
14	chr14_6098282	0	6098282	T	C
14	chr14_6107308	0	6107308	A	G
14	chr14_6108372	0	6108372	C	T
14	chr14_6110233	0	6110233	G	C
14	chr14_6121115	0	6121115	G	T
14	chr14_6127310	0	6127310	G	C
14	chr14_6129072	0	6129072	T	C
14	chr14_6130174	0	6130174	T	C
14	chr14_6132849	0	6132849	T	G
14	chr14_6134251	0	6134251	A	G
14	chr14_6136201	0	6136201	T	C
14	chr14_6137553	0	6137553	C	T
14	chr14_6138939	0	6138939	T	C
14	chr14_6141553	0	6141553	G	T
14	chr14_6145004	0	6145004	A	G
14	chr14_6151154	0	6151154	T	G
14	chr14_6151223	0	6151223	C	T
14	chr14_6153158	0	6153158	T	C
14	chr14_6154300	0	6154300	T	G
14	chr14_6155788	0	6155788	A	G
14	chr14_6156548	0	6156548	A	G
14	chr14_6157837	0	6157837	A	G
14	chr14_6169838	0	6169838	T	G
14	chr14_6170408	0	6170408	T	C
14	chr14_6170843	0	6170843	T	C
14	chr14_6172226	0	6172226	C	T
14	chr14_6177781	0	6177781	A	G
14	chr14_6180016	0	6180016	A	G
14	chr14_6180603	0	6180603	A	G
14	chr14_6183686	0	6183686	T	C
14	chr14_6186293	0	6186293	A	G
14	chr14_6191389	0	6191389	G	T
14	chr14_6195745	0	6195745	T	C
14	chr14_6196055	0	6196055	T	G
14	chr14_6196474	0	6196474	C	T
14	chr14_6198729	0	6198729	C	T
14	chr14_6202235	0	6202235	A	C
14	chr14_6204900	0	6204900	T	G
14	chr14_6206552	0	6206552	C	A
14	chr14_6206804	0	6206804	A	C
14	chr14_6234782	0	6234782	G	C
14	chr14_6241854	0	6241854	A	G
14	chr14_6243922	0	6243922	T	G
14	chr14_6247306	0	6247306	C	A
14	chr14_6248909	0	6248909	T	G
14	chr14_6258711	0	6258711	T	C
14	chr14_6262279	0	6262279	C	T
14	chr14_6265109	0	6265109	C	G
14	chr14_6266536	0	6266536	T	C
14	chr14_6266782	0	6266782	G	A
14	chr14_6269340	0	6269340	A	C
14	chr14_6269679	0	6269679	G	T
14	chr14_6270108	0	6270108	T	C
14	chr14_6271932	0	6271932	C	A
14	chr14_6286437	0	6286437	C	T
14	chr14_6292638	0	6292638	T	C
14	chr14_6301653	0	6301653	T	G
14	chr14_6304731	0	6304731	G	T
14	chr14_6306466	0	6306466	A	G
14	chr14_6318528	0	6318528	C	G
14	chr14_6321735	0	6321735	C	T
14	chr14_6324868	0	6324868	C	A
14	chr14_6327862	0	6327862	A	G
14	chr14_6328304	0	6328304	A	G
14	chr14_6336544	0	6336544	C	G
14	chr14_6337562	0	6337562	T	C
14	chr14_6340756	0	6340756	C	T
14	chr14_6343072	0	6343072	T	C
14	chr14_6346044	0	6346044	G	T
14	chr14_6347264	0	6347264	A	C
14	chr14_6349224	0	6349224	G	T
14	chr14_6355328	0	6355328	G	A
14	chr14_6362543	0	6362543	T	C
14	chr14_6363560	0	6363560	T	C
14	chr14_6365506	0	6365506	C	G
14	chr14_6368915	0	6368915	T	C
14	chr14_6372241	0	6372241	C	T
14	chr14_6372857	0	6372857	G	A
14	chr14_6374966	0	6374966	T	C
14	chr14_6380780	0	6380780	T	C
14	chr14_6384195	0	6384195	C	T
14	chr14_6384221	0	6384221	T	G
14	chr14_6385162	0	6385162	C	T
14	chr14_6403649	0	6403649	T	C
14	chr14_6410370	0	6410370	T	G
14	chr14_6412364	0	6412364	T	C
14	chr14_6421272	0	6421272	T	C
14	chr14_6435152	0	6435152	T	C
14	chr14_6438371	0	6438371	T	C
14	chr14_6440852	0	6440852	G	C
14	chr14_6452977	0	6452977	C	T
14	chr14_6453087	0	6453087	G	A
14	chr14_6455911	0	6455911	C	T
14	chr14_6460087	0	6460087	C	A
14	chr14_6461271	0	6461271	A	G
14	chr14_6465323	0	6465323	C	A
14	chr14_6466680	0	6466680	T	C
14	chr14_6472082	0	6472082	C	T
14	chr14_6489921	0	6489921	T	G
14	chr14_6499539	0	6499539	C	T
14	chr14_6501009	0	6501009	A	C
14	chr14_6501325	0	6501325	T	C
14	chr14_6506228	0	6506228	A	C
14	chr14_6523397	0	6523397	A	G
14	chr14_6526010	0	6526010	T	C
14	chr14_6530464	0	6530464	T	C
14	chr14_6535227	0	6535227	G	C
14	chr14_6536480	0	6536480	A	T
14	chr14_6537295	0	6537295	G	A
14	chr14_6545215	0	6545215	T	A
14	chr14_6554193	0	6554193	A	G
14	chr14_6556818	0	6556818	T	C
14	chr14_6565126	0	6565126	C	A
14	chr14_6565486	0	6565486	T	C
14	chr14_6568813	0	6568813	C	T
14	chr14_6569262	0	6569262	T	A
14	chr14_6574913	0	6574913	T	C
14	chr14_6586408	0	6586408	C	G
14	chr14_6596691	0	6596691	T	C
14	chr14_6600123	0	6600123	A	C
14	chr14_6601803	0	6601803	T	C
14	chr14_6602667	0	6602667	G	A
14	chr14_6607229	0	6607229	A	G
14	chr14_6608116	0	6608116	G	A
14	chr14_6609304	0	6609304	G	A
14	chr14_6610286	0	6610286	C	T
14	chr14_6612396	0	6612396	T	C
14	chr14_6612975	0	6612975	G	A
14	chr14_6617709	0	6617709	C	T
14	chr14_6622049	0	6622049	A	G
14	chr14_6624795	0	6624795	T	C
14	chr14_6641519	0	6641519	C	T
14	chr14_6645949	0	6645949	C	T
14	chr14_6649138	0	6649138	T	C
14	chr14_6649856	0	6649856	T	G
14	chr14_6656558	0	6656558	T	C
14	chr14_6668474	0	6668474	G	A
14	chr14_6671278	0	6671278	C	T
14	chr14_6680212	0	6680212	T	G
14	chr14_6685065	0	6685065	C	T
14	chr14_6687273	0	6687273	C	T
14	chr14_6689662	0	6689662	C	A
14	chr14_6691476	0	6691476	T	C
14	chr14_6692871	0	6692871	G	A
14	chr14_6703457	0	6703457	G	A
14	chr14_6704075	0	6704075	A	G
14	chr14_6710136	0	6710136	A	G
14	chr14_6710264	0	6710264	G	C
14	chr14_6713470	0	6713470	G	T
14	chr14_6720349	0	6720349	T	C
14	chr14_6725937	0	6725937	T	C
14	chr14_6730061	0	6730061	T	C
14	chr14_6731119	0	6731119	A	G
14	chr14_6735344	0	6735344	T	C
14	chr14_6742193	0	6742193	G	C
14	chr14_6747351	0	6747351	C	G
14	chr14_6756060	0	6756060	A	G
14	chr14_6757869	0	6757869	A	G
14	chr14_6758405	0	6758405	C	T
14	chr14_6759452	0	6759452	A	G
14	chr14_6762108	0	6762108	A	G
14	chr14_6768943	0	6768943	T	C
14	chr14_6779185	0	6779185	T	G
14	chr14_6780702	0	6780702	A	G
14	chr14_6783049	0	6783049	G	A
14	chr14_6786603	0	6786603	A	G
14	chr14_6787621	0	6787621	A	G
14	chr14_6791308	0	6791308	C	T
14	chr14_6792551	0	6792551	A	C
14	chr14_6793013	0	6793013	A	G
14	chr14_6793020	0	6793020	T	C
14	chr14_6793199	0	6793199	C	T
14	chr14_6801881	0	6801881	C	T
14	chr14_6805590	0	6805590	A	T
14	chr14_6807244	0	6807244	C	G
14	chr14_6810417	0	6810417	A	C
14	chr14_6813520	0	6813520	A	G
14	chr14_6815111	0	6815111	G	T
14	chr14_6817632	0	6817632	T	C
14	chr14_6817805	0	6817805	A	G
14	chr14_6817847	0	6817847	A	G
14	chr14_6818469	0	6818469	T	C
14	chr14_6838634	0	6838634	G	A
14	chr14_6845861	0	6845861	A	C
14	chr14_6846593	0	6846593	A	G
14	chr14_6850831	0	6850831	T	C
14	chr14_6853535	0	6853535	T	G
14	chr14_6856479	0	6856479	C	T
14	chr14_6858133	0	6858133	A	G
14	chr14_6865554	0	6865554	A	G
14	chr14_6870079	0	6870079	A	C
14	chr14_6875198	0	6875198	T	G
14	chr14_6886844	0	6886844	A	G
14	chr14_6898302	0	6898302	T	C
14	chr14_6901286	0	6901286	G	A
14	chr14_6901774	0	6901774	A	C
14	chr14_6902867	0	6902867	G	T
14	chr14_6909080	0	6909080	C	G
14	chr14_6915812	0	6915812	T	C
14	chr14_6920318	0	6920318	G	A
14	chr14_6924295	0	6924295	C	G
14	chr14_6924322	0	6924322	A	T
14	chr14_6932967	0	6932967	G	A
14	chr14_6933385	0	6933385	T	C
14	chr14_6933862	0	6933862	A	G
14	chr14_6935477	0	6935477	A	G
14	chr14_6938578	0	6938578	A	T
14	chr14_6951403	0	6951403	A	G
14	chr14_6953697	0	6953697	T	A
14	chr14_6964520	0	6964520	T	C
14	chr14_6976878	0	6976878	A	G
14	chr14_6977359	0	6977359	T	C
14	chr14_6981420	0	6981420	T	C
14	chr14_6986898	0	6986898	G	A
14	chr14_6995972	0	6995972	A	G
14	chr14_7009720	0	7009720	T	A
14	chr14_7012980	0	7012980	C	T
14	chr14_7014576	0	7014576	C	G
14	chr14_7022107	0	7022107	G	A
14	chr14_7024988	0	7024988	G	T
14	chr14_7027878	0	7027878	T	G
14	chr14_7032284	0	7032284	T	C
14	chr14_7036007	0	7036007	G	C
14	chr14_7038718	0	7038718	C	T
14	chr14_7040841	0	7040841	G	C
14	chr14_7046030	0	7046030	C	G
14	chr14_7048825	0	7048825	T	C
14	chr14_7049986	0	7049986	C	G
14	chr14_7051031	0	7051031	A	G
14	chr14_7051080	0	7051080	A	G
14	chr14_7051131	0	7051131	T	C
14	chr14_7051864	0	7051864	A	G
14	chr14_7052669	0	7052669	T	C
14	chr14_7053730	0	7053730	T	C
14	chr14_7054264	0	7054264	T	G
14	chr14_7055482	0	7055482	T	C
14	chr14_7055822	0	7055822	A	C
14	chr14_7057223	0	7057223	A	C
14	chr14_7062890	0	7062890	C	T
14	chr14_7065016	0	7065016	G	A
14	chr14_7068697	0	7068697	G	A
14	chr14_7074151	0	7074151	A	G
14	chr14_7080598	0	7080598	T	C
14	chr14_7080660	0	7080660	G	C
14	chr14_7082564	0	7082564	C	G
14	chr14_7084674	0	7084674	A	G
14	chr14_7088359	0	7088359	A	G
14	chr14_7091043	0	7091043	G	A
14	chr14_7091808	0	7091808	T	C
14	chr14_7092965	0	7092965	C	T
14	chr14_7095389	0	7095389	A	G
14	chr14_7099770	0	7099770	T	C
14	chr14_7105428	0	7105428	T	C
14	chr14_7111415	0	7111415	C	G
14	chr14_7113738	0	7113738	A	C
14	chr14_7115232	0	7115232	T	G
14	chr14_7120313	0	7120313	C	G
14	chr14_7124743	0	7124743	G	C
14	chr14_7135105	0	7135105	G	T
14	chr14_7138528	0	7138528	A	G
14	chr14_7139597	0	7139597	C	T
14	chr14_7139633	0	7139633	A	G
14	chr14_7141057	0	7141057	G	C
14	chr14_7146110	0	7146110	G	A
14	chr14_7146202	0	7146202	C	G
14	chr14_7152444	0	7152444	C	T
14	chr14_7154297	0	7154297	T	C
14	chr14_7157812	0	7157812	T	C
14	chr14_7158352	0	7158352	T	C
14	chr14_7163096	0	7163096	T	C
14	chr14_7167331	0	7167331	T	C
14	chr14_7171472	0	7171472	C	G
14	chr14_7173099	0	7173099	A	C
14	chr14_7173968	0	7173968	T	C
14	chr14_7173985	0	7173985	C	T
14	chr14_7175718	0	7175718	A	C
14	chr14_7176949	0	7176949	A	C
14	chr14_7179230	0	7179230	A	C
14	chr14_7181201	0	7181201	A	G
14	chr14_7181399	0	7181399	T	C
14	chr14_7194830	0	7194830	A	G
14	chr14_7195116	0	7195116	G	T
14	chr14_7196632	0	7196632	C	T
14	chr14_7205427	0	7205427	A	G
14	chr14_7207840	0	7207840	A	T
14	chr14_7211773	0	7211773	G	A
14	chr14_7214634	0	7214634	G	A
14	chr14_7220056	0	7220056	C	A
14	chr14_7223590	0	7223590	T	C
14	chr14_7232991	0	7232991	A	G
14	chr14_7234618	0	7234618	T	C
14	chr14_7237251	0	7237251	A	C
14	chr14_7254741	0	7254741	G	C
14	chr14_7265779	0	7265779	T	C
14	chr14_7269979	0	7269979	G	A
14	chr14_7270681	0	7270681	C	G
14	chr14_7271015	0	7271015	T	C
14	chr14_7271189	0	7271189	T	C
14	chr14_7271225	0	7271225	A	G
14	chr14_7276788	0	7276788	G	A
14	chr14_7279661	0	7279661	A	G
14	chr14_7283984	0	7283984	C	T
14	chr14_7290312	0	7290312	T	G
14	chr14_7295044	0	7295044	C	G
14	chr14_7295752	0	7295752	T	C
14	chr14_7298336	0	7298336	C	A
14	chr14_7298619	0	7298619	A	G
14	chr14_7300289	0	7300289	T	G
14	chr14_7301623	0	7301623	C	A
14	chr14_7303408	0	7303408	C	A
14	chr14_7305836	0	7305836	C	G
14	chr14_7311023	0	7311023	A	G
14	chr14_7312925	0	7312925	G	A
14	chr14_7323130	0	7323130	T	G
14	chr14_7326189	0	7326189	C	A
14	chr14_7326284	0	7326284	A	G
14	chr14_7330855	0	7330855	T	A
14	chr14_7331124	0	7331124	G	A
14	chr14_7339113	0	7339113	C	G
14	chr14_7341891	0	7341891	C	A
14	chr14_7342592	0	7342592	T	A
14	chr14_7343043	0	7343043	A	G
14	chr14_7355849	0	7355849	G	A
14	chr14_7360597	0	7360597	T	C
14	chr14_7380277	0	7380277	A	G
14	chr14_7382339	0	7382339	G	C
14	chr14_7384513	0	7384513	T	G
14	chr14_7386422	0	7386422	G	T
14	chr14_7387308	0	7387308	A	G
14	chr14_7396560	0	7396560	C	T
14	chr14_7402330	0	7402330	C	T
14	chr14_7403142	0	7403142	C	T
14	chr14_7408009	0	7408009	G	A
14	chr14_7408192	0	7408192	A	G
14	chr14_7410589	0	7410589	G	T
14	chr14_7410596	0	7410596	T	G
14	chr14_7412705	0	7412705	G	C
14	chr14_7415175	0	7415175	T	C
14	chr14_7416531	0	7416531	G	T
14	chr14_7422698	0	7422698	T	C
14	chr14_7424210	0	7424210	G	C
14	chr14_7427553	0	7427553	C	G
14	chr14_7438429	0	7438429	T	A
14	chr14_7438656	0	7438656	A	C
14	chr14_7454028	0	7454028	T	C
14	chr14_7455099	0	7455099	A	G
14	chr14_7455553	0	7455553	A	G
14	chr14_7456179	0	7456179	A	G
14	chr14_7460634	0	7460634	G	C
14	chr14_7462344	0	7462344	G	A
14	chr14_7463499	0	7463499	G	T
14	chr14_7465662	0	7465662	T	C
14	chr14_7467493	0	7467493	T	C
14	chr14_7468073	0	7468073	C	T
14	chr14_7468701	0	7468701	A	G
14	chr14_7469957	0	7469957	A	G
14	chr14_7472616	0	7472616	A	G
14	chr14_7474461	0	7474461	A	C
14	chr14_7494983	0	7494983	T	C
14	chr14_7499223	0	7499223	A	C
14	chr14_7506352	0	7506352	A	C
14	chr14_7512917	0	7512917	A	G
14	chr14_7513585	0	7513585	A	T
14	chr14_7517767	0	7517767	G	C
14	chr14_7523626	0	7523626	T	C
14	chr14_7523662	0	7523662	T	C
14	chr14_7523685	0	7523685	A	G
14	chr14_7528643	0	7528643	A	G
14	chr14_7533084	0	7533084	T	C
14	chr14_7534646	0	7534646	C	T
14	chr14_7537737	0	7537737	T	C
14	chr14_7539338	0	7539338	T	C
14	chr14_7539551	0	7539551	T	C
14	chr14_7541623	0	7541623	T	C
14	chr14_7549968	0	7549968	C	T
14	chr14_7555736	0	7555736	A	G
14	chr14_7559131	0	7559131	G	A
14	chr14_7560535	0	7560535	A	C
14	chr14_7560724	0	7560724	G	C
14	chr14_7562280	0	7562280	A	T
14	chr14_7567254	0	7567254	G	A
14	chr14_7570010	0	7570010	A	C
14	chr14_7570981	0	7570981	T	C
14	chr14_7580814	0	7580814	A	C
14	chr14_7589019	0	7589019	G	A
14	chr14_7597934	0	7597934	G	A
14	chr14_7608086	0	7608086	A	G
14	chr14_7613553	0	7613553	T	C
14	chr14_7615366	0	7615366	C	G
14	chr14_7620899	0	7620899	T	G
14	chr14_7623096	0	7623096	G	A
14	chr14_7647953	0	7647953	C	G
14	chr14_7653994	0	7653994	G	T
14	chr14_7663988	0	7663988	G	A
14	chr14_7666216	0	7666216	C	A
14	chr14_7670215	0	7670215	T	G
14	chr14_7671793	0	7671793	T	C
14	chr14_7672376	0	7672376	G	C
14	chr14_7674526	0	7674526	G	T
14	chr14_7685024	0	7685024	A	G
14	chr14_7693264	0	7693264	T	C
14	chr14_7704373	0	7704373	T	C
14	chr14_7709038	0	7709038	T	C
14	chr14_7725067	0	7725067	A	C
14	chr14_7726040	0	7726040	A	G
14	chr14_7728640	0	7728640	T	C
14	chr14_7729852	0	7729852	A	T
14	chr14_7730907	0	7730907	A	G
14	chr14_7736796	0	7736796	A	G
14	chr14_7743754	0	7743754	T	G
14	chr14_7749826	0	7749826	G	C
14	chr14_7775151	0	7775151	G	A
14	chr14_7778446	0	7778446	C	G
14	chr14_7780262	0	7780262	C	T
14	chr14_7783287	0	7783287	C	G
14	chr14_7785776	0	7785776	C	T
14	chr14_7786720	0	7786720	T	C
14	chr14_7788031	0	7788031	T	C
14	chr14_7792403	0	7792403	A	G
14	chr14_7793999	0	7793999	A	G
14	chr14_7798263	0	7798263	A	C
14	chr14_7800999	0	7800999	G	C
14	chr14_7801766	0	7801766	T	C
14	chr14_7802728	0	7802728	C	T
14	chr14_7807385	0	7807385	C	T
14	chr14_7808956	0	7808956	A	G
14	chr14_7810323	0	7810323	T	A
14	chr14_7810505	0	7810505	T	A
14	chr14_7814654	0	7814654	C	T
14	chr14_7817034	0	7817034	G	A
14	chr14_7824828	0	7824828	T	C
14	chr14_7825568	0	7825568	G	C
14	chr14_7826262	0	7826262	A	G
14	chr14_7826481	0	7826481	C	T
14	chr14_7826905	0	7826905	T	G
14	chr14_7830444	0	7830444	A	G
14	chr14_7831958	0	7831958	T	C
14	chr14_7842636	0	7842636	A	G
14	chr14_7843233	0	7843233	C	A
14	chr14_7843309	0	7843309	C	T
14	chr14_7844530	0	7844530	T	C
14	chr14_7844695	0	7844695	A	G
14	chr14_7847114	0	7847114	C	A
14	chr14_7868965	0	7868965	A	G
14	chr14_7870579	0	7870579	T	C
14	chr14_7871167	0	7871167	A	G
14	chr14_7882965	0	7882965	T	C
14	chr14_7884526	0	7884526	C	T
14	chr14_7885333	0	7885333	T	C
14	chr14_7888755	0	7888755	T	C
14	chr14_7890947	0	7890947	G	A
14	chr14_7897533	0	7897533	C	T
14	chr14_7902987	0	7902987	G	A
14	chr14_7907954	0	7907954	T	C
14	chr14_7912423	0	7912423	A	G
14	chr14_7914021	0	7914021	C	A
14	chr14_7915438	0	7915438	A	G
14	chr14_7916353	0	7916353	A	C
14	chr14_7919965	0	7919965	T	C
14	chr14_7920639	0	7920639	C	G
14	chr14_7921714	0	7921714	A	G
14	chr14_7923190	0	7923190	A	G
14	chr14_7923341	0	7923341	T	A
14	chr14_7923573	0	7923573	G	A
14	chr14_7927193	0	7927193	T	C
14	chr14_7931021	0	7931021	T	G
14	chr14_7931366	0	7931366	T	C
14	chr14_7931854	0	7931854	T	C
14	chr14_7942061	0	7942061	C	T
14	chr14_7942643	0	7942643	T	C
14	chr14_7948902	0	7948902	A	G
14	chr14_7950064	0	7950064	G	A
14	chr14_7954066	0	7954066	A	G
14	chr14_7955577	0	7955577	T	G
14	chr14_7958736	0	7958736	T	A
14	chr14_7959529	0	7959529	A	G
14	chr14_7964733	0	7964733	A	G
14	chr14_7965713	0	7965713	A	G
14	chr14_7969875	0	7969875	G	T
14	chr14_7972755	0	7972755	T	C
14	chr14_7989891	0	7989891	T	C
14	chr14_7995893	0	7995893	A	T
14	chr14_7995913	0	7995913	T	G
14	chr14_7999854	0	7999854	T	C
14	chr14_8001626	0	8001626	A	G
14	chr14_8012472	0	8012472	C	T
14	chr14_8015496	0	8015496	G	C
14	chr14_8018922	0	8018922	A	G
14	chr14_8019544	0	8019544	A	C
14	chr14_8022917	0	8022917	G	A
14	chr14_8023026	0	8023026	T	C
14	chr14_8024065	0	8024065	A	G
14	chr14_8025487	0	8025487	T	C
14	chr14_8027092	0	8027092	C	A
14	chr14_8031462	0	8031462	A	G
14	chr14_8036733	0	8036733	A	C
14	chr14_8039215	0	8039215	G	A
14	chr14_8039698	0	8039698	A	G
14	chr14_8040966	0	8040966	A	G
14	chr14_8041021	0	8041021	C	G
14	chr14_8041700	0	8041700	T	G
14	chr14_8045194	0	8045194	A	C
14	chr14_8047047	0	8047047	A	C
14	chr14_8047658	0	8047658	G	A
14	chr14_8052610	0	8052610	A	C
14	chr14_8059451	0	8059451	C	A
14	chr14_8060278	0	8060278	A	T
14	chr14_8060472	0	8060472	C	T
14	chr14_8061947	0	8061947	A	G
14	chr14_8064109	0	8064109	A	G
14	chr14_8066016	0	8066016	G	A
14	chr14_8076407	0	8076407	A	C
14	chr14_8076664	0	8076664	A	G
14	chr14_8087781	0	8087781	T	C
14	chr14_8093999	0	8093999	A	G
14	chr14_8094352	0	8094352	T	C
14	chr14_8100199	0	8100199	T	C
14	chr14_8100975	0	8100975	C	T
14	chr14_8104116	0	8104116	C	G
14	chr14_8113681	0	8113681	T	G
14	chr14_8115976	0	8115976	G	A
14	chr14_8118759	0	8118759	A	G
14	chr14_8122007	0	8122007	C	T
14	chr14_8122738	0	8122738	T	C
14	chr14_8125328	0	8125328	C	T
14	chr14_8126073	0	8126073	G	A
14	chr14_8126306	0	8126306	A	C
14	chr14_8126788	0	8126788	T	C
14	chr14_8132334	0	8132334	T	C
14	chr14_8152248	0	8152248	T	A
14	chr14_8161222	0	8161222	T	C
14	chr14_8165070	0	8165070	G	A
14	chr14_8165145	0	8165145	A	C
14	chr14_8166695	0	8166695	A	G
14	chr14_8168922	0	8168922	C	A
14	chr14_8173112	0	8173112	C	A
14	chr14_8174831	0	8174831	G	A
14	chr14_8177382	0	8177382	G	A
14	chr14_8181357	0	8181357	T	C
14	chr14_8183732	0	8183732	T	C
14	chr14_8183791	0	8183791	C	T
14	chr14_8184043	0	8184043	C	G
14	chr14_8185822	0	8185822	C	G
14	chr14_8186790	0	8186790	A	C
14	chr14_8187996	0	8187996	A	G
14	chr14_8189448	0	8189448	G	A
14	chr14_8192283	0	8192283	T	C
14	chr14_8192756	0	8192756	A	G
14	chr14_8201141	0	8201141	C	T
14	chr14_8210294	0	8210294	T	C
14	chr14_8210652	0	8210652	C	T
14	chr14_8211667	0	8211667	T	C
14	chr14_8218178	0	8218178	A	G
14	chr14_8230826	0	8230826	A	G
14	chr14_8231688	0	8231688	C	G
14	chr14_8233002	0	8233002	G	C
14	chr14_8236441	0	8236441	G	C
14	chr14_8246308	0	8246308	G	A
14	chr14_8246366	0	8246366	A	G
14	chr14_8246405	0	8246405	C	T
14	chr14_8256813	0	8256813	T	C
14	chr14_8261074	0	8261074	G	A
14	chr14_8263738	0	8263738	G	T
14	chr14_8268133	0	8268133	G	A
14	chr14_8269156	0	8269156	G	T
14	chr14_8277745	0	8277745	T	C
14	chr14_8279729	0	8279729	G	A
14	chr14_8280618	0	8280618	G	A
14	chr14_8287549	0	8287549	A	G
14	chr14_8287608	0	8287608	G	A
14	chr14_8290762	0	8290762	G	C
14	chr14_8293670	0	8293670	T	C
14	chr14_8295809	0	8295809	A	G
14	chr14_8299477	0	8299477	T	C
14	chr14_8301099	0	8301099	C	G
14	chr14_8305902	0	8305902	G	A
14	chr14_8309385	0	8309385	G	C
14	chr14_8311666	0	8311666	C	T
14	chr14_8314015	0	8314015	A	G
14	chr14_8317945	0	8317945	A	G
14	chr14_8320745	0	8320745	A	G
14	chr14_8322990	0	8322990	C	A
14	chr14_8326500	0	8326500	T	G
14	chr14_8364798	0	8364798	A	G
14	chr14_8365829	0	8365829	A	G
14	chr14_8367400	0	8367400	T	C
14	chr14_8378559	0	8378559	A	G
14	chr14_8379000	0	8379000	C	T
14	chr14_8380342	0	8380342	C	T
14	chr14_8385580	0	8385580	G	A
14	chr14_8394314	0	8394314	T	C
14	chr14_8416673	0	8416673	C	G
14	chr14_8418958	0	8418958	C	T
14	chr14_8422064	0	8422064	G	A
14	chr14_8423013	0	8423013	C	T
14	chr14_8427258	0	8427258	A	G
14	chr14_8432138	0	8432138	A	G
14	chr14_8440583	0	8440583	C	T
14	chr14_8441889	0	8441889	T	C
14	chr14_8444247	0	8444247	A	C
14	chr14_8445357	0	8445357	A	C
14	chr14_8451175	0	8451175	A	T
14	chr14_8455233	0	8455233	G	T
14	chr14_8462089	0	8462089	T	C
14	chr14_8464267	0	8464267	C	T
14	chr14_8465374	0	8465374	T	C
14	chr14_8467852	0	8467852	T	A
14	chr14_8475459	0	8475459	C	T
14	chr14_8475628	0	8475628	A	G
14	chr14_8485274	0	8485274	T	C
14	chr14_8485561	0	8485561	C	A
14	chr14_8486466	0	8486466	T	C
14	chr14_8499960	0	8499960	G	A
14	chr14_8509538	0	8509538	C	T
14	chr14_8509878	0	8509878	T	A
14	chr14_8509922	0	8509922	A	G
14	chr14_8525634	0	8525634	T	C
14	chr14_8525987	0	8525987	C	T
14	chr14_8526531	0	8526531	C	T
14	chr14_8527345	0	8527345	A	G
14	chr14_8529298	0	8529298	T	C
14	chr14_8534086	0	8534086	A	C
14	chr14_8537477	0	8537477	C	T
14	chr14_8543443	0	8543443	A	G
14	chr14_8544375	0	8544375	A	C
14	chr14_8546756	0	8546756	A	G
14	chr14_8551905	0	8551905	T	C
14	chr14_8553906	0	8553906	C	T
14	chr14_8554347	0	8554347	A	G
14	chr14_8555884	0	8555884	A	G
14	chr14_8563219	0	8563219	C	T
14	chr14_8563441	0	8563441	C	T
14	chr14_8564792	0	8564792	T	C
14	chr14_8565814	0	8565814	C	T
14	chr14_8567445	0	8567445	C	G
14	chr14_8567753	0	8567753	A	G
14	chr14_8582982	0	8582982	G	A
14	chr14_8585873	0	8585873	A	G
14	chr14_8586605	0	8586605	T	C
14	chr14_8591852	0	8591852	T	C
14	chr14_8592462	0	8592462	G	C
14	chr14_8595779	0	8595779	T	C
14	chr14_8600683	0	8600683	A	G
14	chr14_8606119	0	8606119	A	G
14	chr14_8606987	0	8606987	T	A
14	chr14_8609247	0	8609247	A	G
14	chr14_8609468	0	8609468	A	G
14	chr14_8610019	0	8610019	A	C
14	chr14_8614177	0	8614177	T	C
14	chr14_8614580	0	8614580	T	C
14	chr14_8615964	0	8615964	C	G
14	chr14_8619854	0	8619854	A	G
14	chr14_8622328	0	8622328	T	C
14	chr14_8622690	0	8622690	G	A
14	chr14_8624345	0	8624345	G	A
14	chr14_8625697	0	8625697	A	C
14	chr14_8626578	0	8626578	C	T
14	chr14_8626883	0	8626883	T	C
14	chr14_8627351	0	8627351	C	T
14	chr14_8629038	0	8629038	G	T
14	chr14_8633257	0	8633257	A	G
14	chr14_8634054	0	8634054	T	C
14	chr14_8643744	0	8643744	C	T
14	chr14_8646722	0	8646722	T	C
14	chr14_8647022	0	8647022	C	T
14	chr14_8649653	0	8649653	G	A
14	chr14_8662787	0	8662787	C	T
14	chr14_8663007	0	8663007	G	T
14	chr14_8666122	0	8666122	C	T
14	chr14_8667698	0	8667698	G	A
14	chr14_8667750	0	8667750	T	C
14	chr14_8671620	0	8671620	A	G
14	chr14_8676769	0	8676769	A	T
14	chr14_8678431	0	8678431	T	C
14	chr14_8681336	0	8681336	T	C
14	chr14_8684792	0	8684792	G	T
14	chr14_8686815	0	8686815	A	G
14	chr14_8688469	0	8688469	T	G
14	chr14_8693244	0	8693244	T	C
14	chr14_8694908	0	8694908	C	G
14	chr14_8699042	0	8699042	T	G
14	chr14_8704751	0	8704751	C	T
14	chr14_8717392	0	8717392	A	G
14	chr14_8721026	0	8721026	C	T
14	chr14_8724656	0	8724656	G	A
14	chr14_8725055	0	8725055	T	C
14	chr14_8730588	0	8730588	A	G
14	chr14_8732235	0	8732235	A	G
14	chr14_8732299	0	8732299	A	G
14	chr14_8740692	0	8740692	C	T
14	chr14_8743172	0	8743172	G	A
14	chr14_8744479	0	8744479	C	T
14	chr14_8746531	0	8746531	A	G
14	chr14_8747389	0	8747389	A	G
14	chr14_8747968	0	8747968	C	T
14	chr14_8750005	0	8750005	A	T
14	chr14_8753446	0	8753446	A	G
14	chr14_8759645	0	8759645	G	C
14	chr14_8761554	0	8761554	G	A
14	chr14_8762116	0	8762116	G	C
14	chr14_8768622	0	8768622	G	A
14	chr14_8770771	0	8770771	C	T
14	chr14_8773358	0	8773358	A	G
14	chr14_8779368	0	8779368	T	C
14	chr14_8780766	0	8780766	T	C
14	chr14_8781670	0	8781670	A	G
14	chr14_8783802	0	8783802	C	T
14	chr14_8789753	0	8789753	A	T
14	chr14_8803028	0	8803028	G	A
14	chr14_8805029	0	8805029	A	C
14	chr14_8810275	0	8810275	G	C
14	chr14_8814891	0	8814891	T	C
14	chr14_8817713	0	8817713	G	A
14	chr14_8818228	0	8818228	T	C
14	chr14_8819562	0	8819562	G	C
14	chr14_8820549	0	8820549	G	A
14	chr14_8828914	0	8828914	A	G
14	chr14_8831850	0	8831850	G	T
14	chr14_8836470	0	8836470	A	G
14	chr14_8838552	0	8838552	G	C
14	chr14_8839067	0	8839067	C	T
14	chr14_8848724	0	8848724	T	C
14	chr14_8848827	0	8848827	C	T
14	chr14_8850080	0	8850080	T	C
14	chr14_8850212	0	8850212	A	G
14	chr14_8850227	0	8850227	T	C
14	chr14_8850298	0	8850298	A	G
14	chr14_8851535	0	8851535	T	C
14	chr14_8855142	0	8855142	T	C
14	chr14_8856686	0	8856686	C	G
14	chr14_8859196	0	8859196	A	G
14	chr14_8859370	0	8859370	A	C
14	chr14_8859421	0	8859421	A	G
14	chr14_8861685	0	8861685	C	T
14	chr14_8863644	0	8863644	A	G
14	chr14_8871736	0	8871736	T	G
14	chr14_8879456	0	8879456	T	C
14	chr14_8881605	0	8881605	A	G
14	chr14_8889666	0	8889666	G	A
14	chr14_8891487	0	8891487	T	C
14	chr14_8896191	0	8896191	A	G
14	chr14_8899638	0	8899638	A	G
14	chr14_8903112	0	8903112	C	T
14	chr14_8903414	0	8903414	C	T
14	chr14_8904580	0	8904580	A	G
14	chr14_8904807	0	8904807	A	T
14	chr14_8911143	0	8911143	A	G
14	chr14_8911887	0	8911887	T	C
14	chr14_8913981	0	8913981	A	T
14	chr14_8914187	0	8914187	T	G
14	chr14_8914638	0	8914638	T	C
14	chr14_8918396	0	8918396	C	G
14	chr14_8918955	0	8918955	C	G
14	chr14_8919551	0	8919551	T	C
14	chr14_8919974	0	8919974	G	A
14	chr14_8919987	0	8919987	T	C
14	chr14_8923392	0	8923392	C	G
14	chr14_8925127	0	8925127	T	C
14	chr14_8929121	0	8929121	C	T
14	chr14_8935542	0	8935542	A	T
14	chr14_8941873	0	8941873	T	C
14	chr14_8949598	0	8949598	A	G
14	chr14_8952250	0	8952250	A	T
14	chr14_8959278	0	8959278	T	C
14	chr14_8966060	0	8966060	C	G
14	chr14_8971892	0	8971892	A	G
14	chr14_8979801	0	8979801	T	C
14	chr14_8980690	0	8980690	T	C
14	chr14_8981200	0	8981200	C	T
14	chr14_8982319	0	8982319	T	C
14	chr14_8985981	0	8985981	T	C
14	chr14_8987035	0	8987035	A	G
14	chr14_8987836	0	8987836	G	C
14	chr14_8991772	0	8991772	G	T
14	chr14_8994757	0	8994757	C	G
14	chr14_8998185	0	8998185	G	A
14	chr14_8998665	0	8998665	C	A
14	chr14_8999839	0	8999839	A	G
14	chr14_9000005	0	9000005	T	C
14	chr14_9001326	0	9001326	T	C
14	chr14_9003100	0	9003100	T	C
14	chr14_9008533	0	9008533	C	A
14	chr14_9010012	0	9010012	T	C
14	chr14_9015966	0	9015966	G	A
14	chr14_9017317	0	9017317	T	C
14	chr14_9017923	0	9017923	G	T
14	chr14_9022663	0	9022663	A	G
14	chr14_9023136	0	9023136	G	A
14	chr14_9029760	0	9029760	G	A
14	chr14_9034672	0	9034672	A	G
14	chr14_9036960	0	9036960	A	G
14	chr14_9041654	0	9041654	A	G
14	chr14_9051754	0	9051754	T	C
14	chr14_9053562	0	9053562	C	A
14	chr14_9055866	0	9055866	A	C
14	chr14_9066141	0	9066141	T	C
14	chr14_9066485	0	9066485	T	C
14	chr14_9067220	0	9067220	T	C
14	chr14_9071507	0	9071507	A	G
14	chr14_9083991	0	9083991	A	G
14	chr14_9084600	0	9084600	T	A
14	chr14_9085764	0	9085764	T	A
14	chr14_9095038	0	9095038	T	C
14	chr14_9111276	0	9111276	G	A
14	chr14_9112151	0	9112151	C	G
14	chr14_9116366	0	9116366	C	G
14	chr14_9125932	0	9125932	G	A
14	chr14_9126209	0	9126209	C	A
14	chr14_9126267	0	9126267	T	C
14	chr14_9127741	0	9127741	C	T
14	chr14_9133331	0	9133331	G	A
14	chr14_9143576	0	9143576	G	A
14	chr14_9152635	0	9152635	A	G
14	chr14_9156796	0	9156796	C	G
14	chr14_9156962	0	9156962	G	A
14	chr14_9157060	0	9157060	A	G
14	chr14_9157656	0	9157656	T	C
14	chr14_9158739	0	9158739	T	C
14	chr14_9164388	0	9164388	C	T
14	chr14_9168153	0	9168153	T	C
14	chr14_9172285	0	9172285	G	T
14	chr14_9177276	0	9177276	T	C
14	chr14_9183856	0	9183856	A	T
14	chr14_9190868	0	9190868	T	C
14	chr14_9197129	0	9197129	T	C
14	chr14_9200982	0	9200982	G	T
14	chr14_9202366	0	9202366	A	G
14	chr14_9208407	0	9208407	A	G
14	chr14_9214727	0	9214727	G	A
14	chr14_9215324	0	9215324	A	C
14	chr14_9221527	0	9221527	T	A
14	chr14_9227209	0	9227209	G	C
14	chr14_9242630	0	9242630	T	C
14	chr14_9245213	0	9245213	A	G
14	chr14_9251933	0	9251933	T	C
14	chr14_9253566	0	9253566	A	G
14	chr14_9255353	0	9255353	G	C
14	chr14_9259138	0	9259138	C	G
14	chr14_9264644	0	9264644	A	G
14	chr14_9267448	0	9267448	A	G
14	chr14_9274655	0	9274655	T	C
14	chr14_9278578	0	9278578	A	G
14	chr14_9281273	0	9281273	A	G
14	chr14_9298619	0	9298619	C	G
14	chr14_9302400	0	9302400	T	C
14	chr14_9310531	0	9310531	A	G
14	chr14_9323127	0	9323127	A	C
14	chr14_9329624	0	9329624	C	T
14	chr14_9338416	0	9338416	G	A
14	chr14_9343274	0	9343274	A	G
14	chr14_9349478	0	9349478	A	G
14	chr14_9349768	0	9349768	C	T
14	chr14_9350274	0	9350274	G	A
14	chr14_9359569	0	9359569	G	T
14	chr14_9375820	0	9375820	T	C
14	chr14_9387480	0	9387480	T	C
14	chr14_9391657	0	9391657	G	A
14	chr14_9392236	0	9392236	A	G
14	chr14_9398635	0	9398635	A	G
14	chr14_9406128	0	9406128	A	G
14	chr14_9409515	0	9409515	T	C
14	chr14_9413450	0	9413450	A	G
14	chr14_9413702	0	9413702	G	T
14	chr14_9423897	0	9423897	A	G
14	chr14_9426532	0	9426532	G	T
14	chr14_9440394	0	9440394	A	G
14	chr14_9446227	0	9446227	C	T
14	chr14_9447957	0	9447957	C	T
14	chr14_9453637	0	9453637	T	C
14	chr14_9458545	0	9458545	C	T
14	chr14_9461841	0	9461841	T	C
14	chr14_9465338	0	9465338	C	T
14	chr14_9466212	0	9466212	C	G
14	chr14_9466552	0	9466552	A	G
14	chr14_9472957	0	9472957	T	C
14	chr14_9473169	0	9473169	T	A
14	chr14_9476160	0	9476160	T	C
14	chr14_9479747	0	9479747	T	C
14	chr14_9480598	0	9480598	T	C
14	chr14_9483859	0	9483859	C	G
14	chr14_9484564	0	9484564	C	T
14	chr14_9488731	0	9488731	A	G
14	chr14_9492860	0	9492860	T	C
14	chr14_9503716	0	9503716	G	A
14	chr14_9506671	0	9506671	T	C
14	chr14_9524722	0	9524722	C	G
14	chr14_9525637	0	9525637	T	C
14	chr14_9525909	0	9525909	T	C
14	chr14_9529288	0	9529288	T	G
14	chr14_9535509	0	9535509	A	G
14	chr14_9541404	0	9541404	T	C
14	chr14_9544325	0	9544325	C	A
14	chr14_9544777	0	9544777	C	G
14	chr14_9549109	0	9549109	T	C
14	chr14_9549323	0	9549323	T	C
14	chr14_9555839	0	9555839	T	C
14	chr14_9557750	0	9557750	T	C
14	chr14_9559371	0	9559371	A	G
14	chr14_9563294	0	9563294	T	C
14	chr14_9574570	0	9574570	A	G
14	chr14_9578504	0	9578504	T	G
14	chr14_9579803	0	9579803	A	G
14	chr14_9581143	0	9581143	A	G
14	chr14_9581144	0	9581144	G	A
14	chr14_9581329	0	9581329	G	T
14	chr14_9588020	0	9588020	T	C
14	chr14_9590834	0	9590834	A	G
14	chr14_9594681	0	9594681	A	G
14	chr14_9599120	0	9599120	G	A
14	chr14_9602795	0	9602795	T	C
14	chr14_9603298	0	9603298	A	G
14	chr14_9611353	0	9611353	C	T
14	chr14_9616461	0	9616461	C	T
14	chr14_9621906	0	9621906	C	T
14	chr14_9622582	0	9622582	C	G
14	chr14_9624749	0	9624749	T	C
14	chr14_9634318	0	9634318	G	A
14	chr14_9634735	0	9634735	T	G
14	chr14_9637555	0	9637555	A	G
14	chr14_9640024	0	9640024	A	C
14	chr14_9640112	0	9640112	T	C
14	chr14_9640614	0	9640614	A	G
14	chr14_9643095	0	9643095	T	C
14	chr14_9646621	0	9646621	C	T
14	chr14_9647512	0	9647512	A	C
14	chr14_9648884	0	9648884	T	G
14	chr14_9649213	0	9649213	G	A
14	chr14_9654448	0	9654448	A	C
14	chr14_9654981	0	9654981	G	T
14	chr14_9658462	0	9658462	T	C
14	chr14_9661819	0	9661819	T	C
14	chr14_9662577	0	9662577	C	T
14	chr14_9668782	0	9668782	G	A
14	chr14_9673591	0	9673591	C	T
14	chr14_9678011	0	9678011	A	G
14	chr14_9679695	0	9679695	A	T
14	chr14_9681431	0	9681431	C	T
14	chr14_9684152	0	9684152	A	G
14	chr14_9692697	0	9692697	T	G
14	chr14_9692817	0	9692817	T	C
14	chr14_9697337	0	9697337	G	A
14	chr14_9702598	0	9702598	G	A
14	chr14_9704424	0	9704424	T	C
14	chr14_9711521	0	9711521	A	G
14	chr14_9722312	0	9722312	G	A
14	chr14_9730347	0	9730347	C	G
14	chr14_9730859	0	9730859	C	T
14	chr14_9753514	0	9753514	T	C
14	chr14_9757928	0	9757928	T	C
14	chr14_9758072	0	9758072	G	T
14	chr14_9759673	0	9759673	G	C
14	chr14_9762131	0	9762131	T	G
14	chr14_9762702	0	9762702	A	G
14	chr14_9765674	0	9765674	A	G
14	chr14_9769093	0	9769093	A	C
14	chr14_9770905	0	9770905	G	C
14	chr14_9772178	0	9772178	T	C
14	chr14_9777914	0	9777914	T	C
14	chr14_9782675	0	9782675	G	A
14	chr14_9787591	0	9787591	C	T
14	chr14_9788555	0	9788555	G	T
14	chr14_9788867	0	9788867	T	C
14	chr14_9797082	0	9797082	T	C
14	chr14_9799752	0	9799752	G	C
14	chr14_9800018	0	9800018	T	C
14	chr14_9802584	0	9802584	A	G
14	chr14_9803956	0	9803956	G	A
14	chr14_9808519	0	9808519	T	C
14	chr14_9818592	0	9818592	T	C
14	chr14_9822449	0	9822449	A	G
14	chr14_9823414	0	9823414	A	C
14	chr14_9824418	0	9824418	C	T
14	chr14_9825019	0	9825019	T	C
14	chr14_9827583	0	9827583	T	C
14	chr14_9827684	0	9827684	G	A
14	chr14_9830659	0	9830659	T	C
14	chr14_9836171	0	9836171	G	A
14	chr14_9836945	0	9836945	A	G
14	chr14_9852627	0	9852627	T	C
14	chr14_9853553	0	9853553	A	G
14	chr14_9856038	0	9856038	C	G
14	chr14_9859510	0	9859510	G	A
14	chr14_9860971	0	9860971	A	G
14	chr14_9865487	0	9865487	A	G
14	chr14_9879845	0	9879845	T	G
14	chr14_9883184	0	9883184	G	A
14	chr14_9893775	0	9893775	T	G
14	chr14_9897200	0	9897200	T	C
14	chr14_9899834	0	9899834	A	G
14	chr14_9901675	0	9901675	A	G
14	chr14_9901849	0	9901849	A	G
14	chr14_9908344	0	9908344	A	G
14	chr14_9912151	0	9912151	A	C
14	chr14_9923789	0	9923789	T	C
14	chr14_9924060	0	9924060	G	C
14	chr14_9926731	0	9926731	A	G
14	chr14_9927240	0	9927240	G	C
14	chr14_9933599	0	9933599	T	C
14	chr14_9936818	0	9936818	A	G
14	chr14_9937711	0	9937711	G	T
14	chr14_9940145	0	9940145	T	C
14	chr14_9950016	0	9950016	G	C
14	chr14_9952562	0	9952562	C	G
14	chr14_9958694	0	9958694	C	T
14	chr14_9960583	0	9960583	C	T
14	chr14_9965643	0	9965643	A	T
14	chr14_9971538	0	9971538	C	T
14	chr14_9976674	0	9976674	T	C
14	chr14_9980314	0	9980314	C	T
14	chr14_9987841	0	9987841	A	G
14	chr14_9994861	0	9994861	A	G
14	chr14_10004433	0	10004433	C	T
14	chr14_10004858	0	10004858	C	G
14	chr14_10007905	0	10007905	T	C
14	chr14_10010461	0	10010461	C	T
14	chr14_10015419	0	10015419	C	T
14	chr14_10015681	0	10015681	A	G
14	chr14_10026253	0	10026253	A	G
14	chr14_10031594	0	10031594	C	G
14	chr14_10040889	0	10040889	G	A
14	chr14_10043978	0	10043978	T	A
14	chr14_10059550	0	10059550	A	G
14	chr14_10064100	0	10064100	T	C
14	chr14_10064331	0	10064331	G	A
14	chr14_10083785	0	10083785	C	A
14	chr14_10088012	0	10088012	C	T
14	chr14_10089328	0	10089328	T	G
14	chr14_10095824	0	10095824	A	G
14	chr14_10102578	0	10102578	C	G
14	chr14_10112332	0	10112332	T	C
14	chr14_10112870	0	10112870	C	T
14	chr14_10116800	0	10116800	T	C
14	chr14_10121461	0	10121461	T	C
14	chr14_10122995	0	10122995	A	G
14	chr14_10123539	0	10123539	T	C
14	chr14_10123541	0	10123541	C	T
14	chr14_10126991	0	10126991	T	C
14	chr14_10151274	0	10151274	C	T
14	chr14_10171956	0	10171956	A	G
14	chr14_10174328	0	10174328	A	G
14	chr14_10186330	0	10186330	C	T
14	chr14_10188934	0	10188934	G	A
14	chr14_10194457	0	10194457	G	T
14	chr14_10201614	0	10201614	A	C
14	chr14_10218268	0	10218268	T	G
14	chr14_10218710	0	10218710	C	G
14	chr14_10219355	0	10219355	C	T
14	chr14_10220148	0	10220148	C	A
14	chr14_10227349	0	10227349	T	C
14	chr14_10231559	0	10231559	C	T
14	chr14_10233644	0	10233644	G	T
14	chr14_10247692	0	10247692	G	A
14	chr14_10252437	0	10252437	T	C
14	chr14_10260525	0	10260525	G	A
14	chr14_10280751	0	10280751	C	T
14	chr14_10281840	0	10281840	C	T
14	chr14_10285673	0	10285673	C	T
14	chr14_10286378	0	10286378	A	G
14	chr14_10291858	0	10291858	C	T
14	chr14_10295242	0	10295242	C	G
14	chr14_10300539	0	10300539	T	C
14	chr14_10308805	0	10308805	T	C
14	chr14_10311060	0	10311060	A	T
14	chr14_10316758	0	10316758	C	T
14	chr14_10317937	0	10317937	T	C
14	chr14_10328085	0	10328085	G	A
14	chr14_10329950	0	10329950	G	T
14	chr14_10331885	0	10331885	A	G
14	chr14_10333706	0	10333706	G	A
14	chr14_10341311	0	10341311	G	A
14	chr14_10347366	0	10347366	C	T
14	chr14_10347516	0	10347516	A	G
14	chr14_10354504	0	10354504	A	G
14	chr14_10359399	0	10359399	A	G
14	chr14_10359996	0	10359996	T	C
14	chr14_10365867	0	10365867	T	C
14	chr14_10367537	0	10367537	T	C
14	chr14_10371626	0	10371626	A	C
14	chr14_10371641	0	10371641	G	A
14	chr14_10371887	0	10371887	A	C
14	chr14_10376969	0	10376969	G	A
14	chr14_10377360	0	10377360	A	C
14	chr14_10378088	0	10378088	C	G
14	chr14_10383049	0	10383049	A	G
14	chr14_10383278	0	10383278	T	C
14	chr14_10386101	0	10386101	T	C
14	chr14_10395379	0	10395379	C	T
14	chr14_10396495	0	10396495	C	T
14	chr14_10397082	0	10397082	C	G
14	chr14_10399048	0	10399048	C	A
14	chr14_10399551	0	10399551	A	G
14	chr14_10404445	0	10404445	C	T
14	chr14_10407697	0	10407697	C	T
14	chr14_10407891	0	10407891	A	C
14	chr14_10408325	0	10408325	A	C
14	chr14_10412718	0	10412718	G	C
14	chr14_10414888	0	10414888	C	T
14	chr14_10418550	0	10418550	T	C
14	chr14_10420690	0	10420690	G	A
14	chr14_10422186	0	10422186	C	A
14	chr14_10423281	0	10423281	T	C
14	chr14_10423675	0	10423675	C	A
14	chr14_10426741	0	10426741	A	C
14	chr14_10434505	0	10434505	A	G
14	chr14_10442161	0	10442161	C	A
14	chr14_10445558	0	10445558	T	G
14	chr14_10447021	0	10447021	T	C
14	chr14_10447289	0	10447289	A	G
14	chr14_10448958	0	10448958	C	A
14	chr14_10452476	0	10452476	A	T
14	chr14_10453226	0	10453226	A	G
14	chr14_10454086	0	10454086	G	C
14	chr14_10456799	0	10456799	C	A
14	chr14_10466337	0	10466337	T	C
14	chr14_10470649	0	10470649	T	C
14	chr14_10470729	0	10470729	A	G
14	chr14_10473774	0	10473774	T	C
14	chr14_10482720	0	10482720	G	A
14	chr14_10483136	0	10483136	T	C
14	chr14_10489769	0	10489769	T	C
14	chr14_10490418	0	10490418	G	A
14	chr14_10490774	0	10490774	A	G
14	chr14_10491041	0	10491041	A	G
14	chr14_10494336	0	10494336	G	A
14	chr14_10494964	0	10494964	C	T
14	chr14_10495522	0	10495522	A	G
14	chr14_10500080	0	10500080	T	C
14	chr14_10501647	0	10501647	A	G
14	chr14_10503440	0	10503440	T	C
14	chr14_10504018	0	10504018	T	C
14	chr14_10504214	0	10504214	C	T
14	chr14_10504547	0	10504547	C	T
14	chr14_10508709	0	10508709	C	T
14	chr14_10511416	0	10511416	T	C
14	chr14_10511479	0	10511479	T	C
14	chr14_10512847	0	10512847	G	C
14	chr14_10513532	0	10513532	G	C
14	chr14_10520478	0	10520478	C	G
14	chr14_10523852	0	10523852	G	A
14	chr14_10524739	0	10524739	G	T
14	chr14_10533367	0	10533367	G	A
14	chr14_10535456	0	10535456	C	G
14	chr14_10541164	0	10541164	C	G
14	chr14_10553848	0	10553848	T	C
14	chr14_10554111	0	10554111	C	T
14	chr14_10557949	0	10557949	A	C
14	chr14_10567962	0	10567962	A	C
14	chr14_10573599	0	10573599	G	A
14	chr14_10576275	0	10576275	A	G
14	chr14_10580267	0	10580267	C	T
14	chr14_10585459	0	10585459	A	C
14	chr14_10585833	0	10585833	G	C
14	chr14_10587258	0	10587258	T	C
14	chr14_10587914	0	10587914	T	C
14	chr14_10589948	0	10589948	T	C
14	chr14_10594867	0	10594867	C	T
14	chr14_10604052	0	10604052	A	G
14	chr14_10604324	0	10604324	G	A
14	chr14_10610114	0	10610114	T	C
14	chr14_10612808	0	10612808	G	A
14	chr14_10618400	0	10618400	C	T
14	chr14_10620949	0	10620949	T	C
14	chr14_10640241	0	10640241	G	A
14	chr14_10644833	0	10644833	C	G
14	chr14_10647497	0	10647497	C	T
14	chr14_10649076	0	10649076	A	G
14	chr14_10653613	0	10653613	A	G
14	chr14_10655356	0	10655356	G	A
14	chr14_10657943	0	10657943	C	T
14	chr14_10658492	0	10658492	A	G
14	chr14_10661786	0	10661786	G	A
14	chr14_10671493	0	10671493	G	A
14	chr14_10674537	0	10674537	T	C
14	chr14_10686567	0	10686567	T	C
14	chr14_10686628	0	10686628	T	C
14	chr14_10706021	0	10706021	T	C
14	chr14_10710594	0	10710594	A	G
14	chr14_10713593	0	10713593	A	G
14	chr14_10713716	0	10713716	T	G
14	chr14_10714255	0	10714255	T	C
14	chr14_10721850	0	10721850	G	A
14	chr14_10724762	0	10724762	T	G
14	chr14_10726185	0	10726185	T	G
14	chr14_10727874	0	10727874	A	G
14	chr14_10728448	0	10728448	C	T
14	chr14_10732941	0	10732941	T	C
14	chr14_10737754	0	10737754	T	C
14	chr14_10743046	0	10743046	C	T
14	chr14_10746191	0	10746191	C	T
14	chr14_10753734	0	10753734	T	C
14	chr14_10755944	0	10755944	T	G
14	chr14_10762775	0	10762775	G	A
14	chr14_10770097	0	10770097	G	C
14	chr14_10774319	0	10774319	A	G
14	chr14_10775543	0	10775543	T	C
14	chr14_10778737	0	10778737	T	C
14	chr14_10785579	0	10785579	T	C
14	chr14_10785943	0	10785943	A	G
14	chr14_10790828	0	10790828	G	A
14	chr14_10795039	0	10795039	A	G
14	chr14_10797581	0	10797581	G	C
14	chr14_10800535	0	10800535	G	A
14	chr14_10802294	0	10802294	C	T
14	chr14_10808858	0	10808858	A	G
14	chr14_10813927	0	10813927	A	G
14	chr14_10818695	0	10818695	A	G
14	chr14_10818973	0	10818973	T	C
14	chr14_10819711	0	10819711	C	T
14	chr14_10822068	0	10822068	C	A
14	chr14_10827029	0	10827029	T	C
14	chr14_10828391	0	10828391	A	G
14	chr14_10828578	0	10828578	A	T
14	chr14_10829732	0	10829732	A	G
14	chr14_10831638	0	10831638	C	G
14	chr14_10833717	0	10833717	T	C
14	chr14_10836215	0	10836215	C	T
14	chr14_10837012	0	10837012	A	G
14	chr14_10837899	0	10837899	T	C
14	chr14_10838999	0	10838999	A	G
14	chr14_10839531	0	10839531	C	T
14	chr14_10839772	0	10839772	C	T
14	chr14_10844141	0	10844141	T	G
14	chr14_10845327	0	10845327	T	C
14	chr14_10849761	0	10849761	C	A
14	chr14_10850977	0	10850977	T	C
14	chr14_10859910	0	10859910	T	G
14	chr14_10863103	0	10863103	G	T
14	chr14_10864596	0	10864596	T	C
14	chr14_10868351	0	10868351	T	C
14	chr14_10870828	0	10870828	T	C
14	chr14_10874601	0	10874601	C	G
14	chr14_10876837	0	10876837	C	G
14	chr14_10885732	0	10885732	A	C
14	chr14_10885862	0	10885862	C	T
14	chr14_10892158	0	10892158	T	C
14	chr14_10892948	0	10892948	T	C
14	chr14_10897788	0	10897788	T	C
14	chr14_10898707	0	10898707	C	T
14	chr14_10899133	0	10899133	A	G
14	chr14_10900475	0	10900475	T	A
14	chr14_10900684	0	10900684	G	A
14	chr14_10904007	0	10904007	A	G
14	chr14_10904741	0	10904741	G	A
14	chr14_10905635	0	10905635	C	G
14	chr14_10906508	0	10906508	G	A
14	chr14_10907324	0	10907324	G	A
14	chr14_10915533	0	10915533	T	A
14	chr14_10920535	0	10920535	C	T
14	chr14_10923598	0	10923598	T	C
14	chr14_10930545	0	10930545	G	A
14	chr14_10931149	0	10931149	G	A
14	chr14_10934878	0	10934878	C	T
14	chr14_10940501	0	10940501	A	G
14	chr14_10944415	0	10944415	T	C
14	chr14_10947468	0	10947468	A	G
14	chr14_10948094	0	10948094	T	C
14	chr14_10948944	0	10948944	A	G
14	chr14_10949503	0	10949503	C	T
14	chr14_10950152	0	10950152	C	G
14	chr14_10950806	0	10950806	T	C
14	chr14_10954247	0	10954247	C	G
14	chr14_10955328	0	10955328	T	C
14	chr14_10955577	0	10955577	A	G
14	chr14_10962391	0	10962391	A	T
14	chr14_10963809	0	10963809	T	G
14	chr14_10964211	0	10964211	G	A
14	chr14_10965802	0	10965802	C	G
14	chr14_10973341	0	10973341	T	C
14	chr14_10978805	0	10978805	G	A
14	chr14_10983078	0	10983078	C	A
14	chr14_10983676	0	10983676	A	G
14	chr14_10986697	0	10986697	C	A
14	chr14_10996164	0	10996164	T	C
14	chr14_10996585	0	10996585	A	G
14	chr14_10996685	0	10996685	C	A
14	chr14_10998572	0	10998572	A	G
14	chr14_11001305	0	11001305	C	G
14	chr14_11001622	0	11001622	C	A
14	chr14_11005001	0	11005001	T	C
14	chr14_11005643	0	11005643	C	G
14	chr14_11006729	0	11006729	G	A
14	chr14_11007904	0	11007904	A	C
14	chr14_11011351	0	11011351	C	G
14	chr14_11011367	0	11011367	A	G
14	chr14_11016234	0	11016234	A	C
14	chr14_11016598	0	11016598	C	T
14	chr14_11017668	0	11017668	T	C
14	chr14_11023877	0	11023877	C	T
14	chr14_11027037	0	11027037	T	A
14	chr14_11030719	0	11030719	T	C
14	chr14_11032554	0	11032554	C	T
14	chr14_11040823	0	11040823	G	A
14	chr14_11046478	0	11046478	A	G
14	chr14_11048664	0	11048664	C	A
14	chr14_11055173	0	11055173	T	C
14	chr14_11056069	0	11056069	C	T
14	chr14_11064098	0	11064098	C	T
14	chr14_11064915	0	11064915	A	G
14	chr14_11072407	0	11072407	C	A
14	chr14_11074808	0	11074808	G	T
14	chr14_11075474	0	11075474	C	T
14	chr14_11078365	0	11078365	C	G
14	chr14_11081816	0	11081816	T	C
14	chr14_11087092	0	11087092	C	T
14	chr14_11091797	0	11091797	T	C
14	chr14_11093597	0	11093597	T	G
14	chr14_11098273	0	11098273	G	A
14	chr14_11099596	0	11099596	T	C
14	chr14_11101518	0	11101518	T	C
14	chr14_11109503	0	11109503	G	T
14	chr14_11109512	0	11109512	A	G
14	chr14_11111483	0	11111483	C	T
14	chr14_11115797	0	11115797	T	C
14	chr14_11116607	0	11116607	T	C
14	chr14_11126131	0	11126131	G	A
14	chr14_11127411	0	11127411	A	G
14	chr14_11127871	0	11127871	T	G
14	chr14_11134366	0	11134366	A	T
14	chr14_11136187	0	11136187	G	A
14	chr14_11147479	0	11147479	T	C
14	chr14_11153580	0	11153580	A	G
14	chr14_11155813	0	11155813	A	G
14	chr14_11157942	0	11157942	A	C
14	chr14_11159011	0	11159011	G	A
14	chr14_11159182	0	11159182	A	G
14	chr14_11161938	0	11161938	A	G
14	chr14_11164089	0	11164089	C	A
14	chr14_11170158	0	11170158	C	G
14	chr14_11170621	0	11170621	A	G
14	chr14_11170638	0	11170638	A	G
14	chr14_11170675	0	11170675	C	G
14	chr14_11175179	0	11175179	T	A
14	chr14_11175637	0	11175637	A	G
14	chr14_11178200	0	11178200	A	G
14	chr14_11181124	0	11181124	A	G
14	chr14_11182605	0	11182605	T	C
14	chr14_11185679	0	11185679	A	C
14	chr14_11189355	0	11189355	T	G
14	chr14_11193312	0	11193312	C	G
14	chr14_11197850	0	11197850	G	A
14	chr14_11198495	0	11198495	T	C
14	chr14_11201746	0	11201746	C	T
14	chr14_11201770	0	11201770	T	C
14	chr14_11208176	0	11208176	C	T
14	chr14_11209640	0	11209640	A	G
14	chr14_11211839	0	11211839	A	G
14	chr14_11216557	0	11216557	A	G
14	chr14_11217334	0	11217334	C	T
14	chr14_11220754	0	11220754	T	C
14	chr14_11237417	0	11237417	G	A
14	chr14_11249327	0	11249327	A	G
14	chr14_11251460	0	11251460	T	C
14	chr14_11258049	0	11258049	T	A
14	chr14_11262960	0	11262960	A	G
14	chr14_11264025	0	11264025	G	A
14	chr14_11265523	0	11265523	G	A
14	chr14_11267482	0	11267482	C	T
14	chr14_11268795	0	11268795	T	G
14	chr14_11275528	0	11275528	G	C
14	chr14_11286417	0	11286417	C	T
14	chr14_11287936	0	11287936	C	A
14	chr14_11292588	0	11292588	A	G
14	chr14_11294340	0	11294340	T	A
14	chr14_11294878	0	11294878	C	T
14	chr14_11300690	0	11300690	C	T
14	chr14_11307069	0	11307069	C	T
14	chr14_11311546	0	11311546	T	C
14	chr14_11313335	0	11313335	A	C
14	chr14_11315022	0	11315022	T	C
14	chr14_11321369	0	11321369	T	C
14	chr14_11325809	0	11325809	C	T
14	chr14_11336405	0	11336405	G	C
14	chr14_11336800	0	11336800	A	G
14	chr14_11338484	0	11338484	T	C
14	chr14_11342867	0	11342867	A	T
14	chr14_11343130	0	11343130	A	G
14	chr14_11353635	0	11353635	G	C
14	chr14_11354956	0	11354956	C	G
14	chr14_11358864	0	11358864	T	C
14	chr14_11360274	0	11360274	T	A
14	chr14_11364512	0	11364512	A	G
14	chr14_11365996	0	11365996	T	C
14	chr14_11373911	0	11373911	A	G
14	chr14_11377729	0	11377729	G	A
14	chr14_11390700	0	11390700	A	G
14	chr14_11391150	0	11391150	T	C
14	chr14_11400260	0	11400260	T	C
14	chr14_11410173	0	11410173	A	G
14	chr14_11413460	0	11413460	T	C
14	chr14_11416514	0	11416514	T	C
14	chr14_11429168	0	11429168	C	T
14	chr14_11443599	0	11443599	C	T
14	chr14_11445034	0	11445034	T	G
14	chr14_11446733	0	11446733	C	T
14	chr14_11447531	0	11447531	G	A
14	chr14_11454961	0	11454961	G	A
14	chr14_11465458	0	11465458	G	A
14	chr14_11466567	0	11466567	G	A
14	chr14_11468111	0	11468111	G	A
14	chr14_11470349	0	11470349	C	G
14	chr14_11472654	0	11472654	A	G
14	chr14_11477174	0	11477174	A	G
14	chr14_11479359	0	11479359	T	C
14	chr14_11480650	0	11480650	T	C
14	chr14_11482970	0	11482970	C	T
14	chr14_11489125	0	11489125	C	T
14	chr14_11492619	0	11492619	T	A
14	chr14_11495943	0	11495943	A	G
14	chr14_11496744	0	11496744	G	T
14	chr14_11497461	0	11497461	T	C
14	chr14_11497607	0	11497607	G	A
14	chr14_11499405	0	11499405	G	C
14	chr14_11500553	0	11500553	T	C
14	chr14_11501690	0	11501690	C	T
14	chr14_11503246	0	11503246	C	A
14	chr14_11506131	0	11506131	G	T
14	chr14_11525509	0	11525509	G	A
14	chr14_11530714	0	11530714	G	T
14	chr14_11532053	0	11532053	C	T
14	chr14_11536566	0	11536566	T	C
14	chr14_11541723	0	11541723	A	G
14	chr14_11545692	0	11545692	A	G
14	chr14_11548502	0	11548502	A	G
14	chr14_11556880	0	11556880	G	A
14	chr14_11563319	0	11563319	G	T
14	chr14_11564161	0	11564161	A	T
14	chr14_11567553	0	11567553	C	G
14	chr14_11567577	0	11567577	C	T
14	chr14_11578711	0	11578711	T	A
14	chr14_11581955	0	11581955	C	T
14	chr14_11585649	0	11585649	T	C
14	chr14_11588001	0	11588001	C	A
14	chr14_11592937	0	11592937	G	A
14	chr14_11597103	0	11597103	T	C
14	chr14_11601058	0	11601058	G	A
14	chr14_11611865	0	11611865	C	T
14	chr14_11619635	0	11619635	A	G
14	chr14_11632889	0	11632889	T	C
14	chr14_11635216	0	11635216	T	G
14	chr14_11642240	0	11642240	C	G
14	chr14_11642313	0	11642313	G	T
14	chr14_11650443	0	11650443	G	A
14	chr14_11651238	0	11651238	A	G
14	chr14_11655623	0	11655623	A	C
14	chr14_11657850	0	11657850	T	C
14	chr14_11676129	0	11676129	G	C
14	chr14_11676263	0	11676263	T	C
14	chr14_11678954	0	11678954	T	C
14	chr14_11679645	0	11679645	T	C
14	chr14_11679857	0	11679857	A	G
14	chr14_11681770	0	11681770	T	G
14	chr14_11683173	0	11683173	T	A
14	chr14_11684385	0	11684385	T	C
14	chr14_11687468	0	11687468	T	C
14	chr14_11688031	0	11688031	A	G
14	chr14_11700518	0	11700518	A	G
14	chr14_11701556	0	11701556	C	T
14	chr14_11710258	0	11710258	A	G
14	chr14_11714078	0	11714078	A	C
14	chr14_11716294	0	11716294	C	T
14	chr14_11717417	0	11717417	T	C
14	chr14_11728609	0	11728609	G	C
14	chr14_11744198	0	11744198	G	A
14	chr14_11744965	0	11744965	G	A
14	chr14_11745124	0	11745124	A	G
14	chr14_11748596	0	11748596	G	A
14	chr14_11750305	0	11750305	T	C
14	chr14_11752877	0	11752877	T	C
14	chr14_11757149	0	11757149	T	G
14	chr14_11762928	0	11762928	T	C
14	chr14_11763789	0	11763789	G	C
14	chr14_11765031	0	11765031	T	C
14	chr14_11767950	0	11767950	G	A
14	chr14_11769390	0	11769390	T	C
14	chr14_11774997	0	11774997	C	T
14	chr14_11775875	0	11775875	T	C
14	chr14_11777406	0	11777406	A	G
14	chr14_11785266	0	11785266	T	A
14	chr14_11785544	0	11785544	A	C
14	chr14_11788591	0	11788591	T	C
14	chr14_11801561	0	11801561	A	G
14	chr14_11813998	0	11813998	C	T
14	chr14_11817846	0	11817846	C	T
14	chr14_11820512	0	11820512	T	C
14	chr14_11820638	0	11820638	C	T
14	chr14_11821342	0	11821342	A	G
14	chr14_11827499	0	11827499	T	C
14	chr14_11831454	0	11831454	C	T
14	chr14_11836515	0	11836515	T	C
14	chr14_11836685	0	11836685	A	G
14	chr14_11840348	0	11840348	C	T
14	chr14_11842568	0	11842568	T	C
14	chr14_11848223	0	11848223	A	G
14	chr14_11850249	0	11850249	C	T
14	chr14_11851398	0	11851398	G	A
14	chr14_11860170	0	11860170	T	C
14	chr14_11861978	0	11861978	G	T
14	chr14_11870558	0	11870558	T	C
14	chr14_11872947	0	11872947	A	T
14	chr14_11873235	0	11873235	A	G
14	chr14_11882763	0	11882763	T	C
14	chr14_11892997	0	11892997	C	T
14	chr14_11894566	0	11894566	G	A
14	chr14_11904211	0	11904211	T	C
14	chr14_11914720	0	11914720	G	A
14	chr14_11917317	0	11917317	G	A
14	chr14_11917699	0	11917699	T	G
14	chr14_11918769	0	11918769	C	T
14	chr14_11923081	0	11923081	A	G
14	chr14_11927518	0	11927518	C	T
14	chr14_11932749	0	11932749	G	T
14	chr14_11933603	0	11933603	G	C
14	chr14_11935452	0	11935452	A	G
14	chr14_11936857	0	11936857	T	G
14	chr14_11940371	0	11940371	A	C
14	chr14_11952545	0	11952545	G	A
14	chr14_11952763	0	11952763	G	A
14	chr14_11955893	0	11955893	T	C
14	chr14_11959163	0	11959163	G	T
14	chr14_11962072	0	11962072	A	G
14	chr14_11963058	0	11963058	T	C
14	chr14_11963959	0	11963959	T	C
14	chr14_11966722	0	11966722	T	C
14	chr14_11970248	0	11970248	T	C
14	chr14_11970655	0	11970655	G	T
14	chr14_11975915	0	11975915	T	A
14	chr14_11978694	0	11978694	G	A
14	chr14_11981355	0	11981355	A	G
14	chr14_11988358	0	11988358	T	C
14	chr14_11990730	0	11990730	C	T
14	chr14_11998603	0	11998603	C	T
14	chr14_12015298	0	12015298	G	C
14	chr14_12017451	0	12017451	T	C
14	chr14_12020278	0	12020278	T	C
14	chr14_12027077	0	12027077	C	G
14	chr14_12031279	0	12031279	T	G
14	chr14_12032489	0	12032489	G	A
14	chr14_12035770	0	12035770	T	A
14	chr14_12037474	0	12037474	C	T
14	chr14_12044414	0	12044414	C	A
14	chr14_12045339	0	12045339	T	C
14	chr14_12051299	0	12051299	T	C
14	chr14_12056888	0	12056888	G	A
14	chr14_12062084	0	12062084	G	A
14	chr14_12066918	0	12066918	A	C
14	chr14_12068565	0	12068565	C	A
14	chr14_12070176	0	12070176	A	G
14	chr14_12073167	0	12073167	T	C
14	chr14_12075270	0	12075270	C	T
14	chr14_12075348	0	12075348	C	T
14	chr14_12075894	0	12075894	T	G
14	chr14_12083004	0	12083004	A	G
14	chr14_12083739	0	12083739	T	C
14	chr14_12100102	0	12100102	A	T
14	chr14_12101442	0	12101442	T	C
14	chr14_12102626	0	12102626	C	T
14	chr14_12105996	0	12105996	A	G
14	chr14_12107714	0	12107714	C	G
14	chr14_12120706	0	12120706	G	A
14	chr14_12134781	0	12134781	G	A
14	chr14_12138060	0	12138060	G	T
14	chr14_12138963	0	12138963	A	T
14	chr14_12139578	0	12139578	T	C
14	chr14_12154353	0	12154353	C	G
14	chr14_12160752	0	12160752	A	G
14	chr14_12160947	0	12160947	C	T
14	chr14_12161916	0	12161916	T	C
14	chr14_12164597	0	12164597	T	C
14	chr14_12170597	0	12170597	A	G
14	chr14_12171374	0	12171374	G	A
14	chr14_12173082	0	12173082	C	T
14	chr14_12181218	0	12181218	G	C
14	chr14_12182565	0	12182565	G	C
14	chr14_12190819	0	12190819	T	C
14	chr14_12192435	0	12192435	T	C
14	chr14_12200209	0	12200209	A	G
14	chr14_12201686	0	12201686	T	C
14	chr14_12203548	0	12203548	A	G
14	chr14_12207006	0	12207006	T	G
14	chr14_12207850	0	12207850	T	A
14	chr14_12208212	0	12208212	A	G
14	chr14_12211766	0	12211766	A	G
14	chr14_12213359	0	12213359	T	C
14	chr14_12215831	0	12215831	C	T
14	chr14_12220521	0	12220521	C	T
14	chr14_12221222	0	12221222	C	T
14	chr14_12221472	0	12221472	G	T
14	chr14_12221508	0	12221508	T	C
14	chr14_12226026	0	12226026	C	T
14	chr14_12226033	0	12226033	A	G
14	chr14_12231669	0	12231669	C	A
14	chr14_12231780	0	12231780	T	C
14	chr14_12232382	0	12232382	T	C
14	chr14_12234720	0	12234720	T	C
14	chr14_12234942	0	12234942	A	T
14	chr14_12263874	0	12263874	T	C
14	chr14_12289164	0	12289164	G	A
14	chr14_12290325	0	12290325	T	C
14	chr14_12292905	0	12292905	T	C
14	chr14_12294801	0	12294801	G	A
14	chr14_12310614	0	12310614	T	G
14	chr14_12325609	0	12325609	T	C
14	chr14_12338970	0	12338970	G	A
14	chr14_12339698	0	12339698	A	G
14	chr14_12340282	0	12340282	A	G
14	chr14_12341681	0	12341681	G	C
14	chr14_12342649	0	12342649	A	T
14	chr14_12344075	0	12344075	T	A
14	chr14_12348008	0	12348008	A	G
14	chr14_12350944	0	12350944	A	G
14	chr14_12350990	0	12350990	A	G
14	chr14_12352116	0	12352116	C	T
14	chr14_12362376	0	12362376	G	A
14	chr14_12363325	0	12363325	G	C
14	chr14_12373692	0	12373692	C	T
14	chr14_12373975	0	12373975	C	T
14	chr14_12380280	0	12380280	T	C
14	chr14_12390843	0	12390843	C	G
14	chr14_12396938	0	12396938	A	C
14	chr14_12417288	0	12417288	A	G
14	chr14_12419598	0	12419598	C	T
14	chr14_12421068	0	12421068	A	G
14	chr14_12422150	0	12422150	A	G
14	chr14_12436442	0	12436442	A	G
14	chr14_12446541	0	12446541	C	T
14	chr14_12459666	0	12459666	C	T
14	chr14_12463361	0	12463361	A	G
14	chr14_12465780	0	12465780	G	A
14	chr14_12468749	0	12468749	A	C
14	chr14_12472187	0	12472187	A	T
14	chr14_12481283	0	12481283	A	T
14	chr14_12481306	0	12481306	T	C
14	chr14_12481601	0	12481601	T	C
14	chr14_12487767	0	12487767	C	T
14	chr14_12488641	0	12488641	A	G
14	chr14_12488656	0	12488656	T	C
14	chr14_12491508	0	12491508	G	A
14	chr14_12497020	0	12497020	A	G
14	chr14_12499935	0	12499935	G	A
14	chr14_12508832	0	12508832	C	A
14	chr14_12510670	0	12510670	T	C
14	chr14_12511683	0	12511683	A	G
14	chr14_12521340	0	12521340	A	G
14	chr14_12528166	0	12528166	G	C
14	chr14_12531140	0	12531140	A	G
14	chr14_12539518	0	12539518	C	T
14	chr14_12540274	0	12540274	G	T
14	chr14_12543869	0	12543869	A	G
14	chr14_12546015	0	12546015	C	T
14	chr14_12547192	0	12547192	A	G
14	chr14_12548136	0	12548136	C	T
14	chr14_12552850	0	12552850	C	T
14	chr14_12558200	0	12558200	G	C
14	chr14_12560811	0	12560811	G	C
14	chr14_12562022	0	12562022	T	C
14	chr14_12569455	0	12569455	T	C
14	chr14_12570502	0	12570502	A	C
14	chr14_12571294	0	12571294	A	G
14	chr14_12575511	0	12575511	T	C
14	chr14_12575795	0	12575795	C	G
14	chr14_12577782	0	12577782	T	C
14	chr14_12583896	0	12583896	C	T
14	chr14_12585283	0	12585283	A	C
14	chr14_12590988	0	12590988	G	C
14	chr14_12595234	0	12595234	G	A
14	chr14_12596324	0	12596324	T	C
14	chr14_12601725	0	12601725	T	C
14	chr14_12610845	0	12610845	T	C
14	chr14_12611810	0	12611810	G	A
14	chr14_12618134	0	12618134	C	T
14	chr14_12620775	0	12620775	C	G
14	chr14_12622566	0	12622566	A	G
14	chr14_12623304	0	12623304	T	C
14	chr14_12627128	0	12627128	T	C
14	chr14_12627880	0	12627880	G	A
14	chr14_12627920	0	12627920	T	C
14	chr14_12640374	0	12640374	A	G
14	chr14_12643334	0	12643334	T	C
14	chr14_12643782	0	12643782	C	T
14	chr14_12648414	0	12648414	C	T
14	chr14_12649955	0	12649955	C	T
14	chr14_12657572	0	12657572	A	G
14	chr14_12666673	0	12666673	C	A
14	chr14_12674715	0	12674715	A	C
14	chr14_12677464	0	12677464	G	A
14	chr14_12683996	0	12683996	T	C
14	chr14_12685909	0	12685909	A	G
14	chr14_12691670	0	12691670	A	C
14	chr14_12693593	0	12693593	T	C
14	chr14_12695395	0	12695395	A	C
14	chr14_12697157	0	12697157	T	C
14	chr14_12697445	0	12697445	G	T
14	chr14_12698544	0	12698544	T	C
14	chr14_12703427	0	12703427	G	T
14	chr14_12703974	0	12703974	T	G
14	chr14_12711112	0	12711112	T	G
14	chr14_12714841	0	12714841	T	C
14	chr14_12716887	0	12716887	T	C
14	chr14_12721757	0	12721757	T	C
14	chr14_12721779	0	12721779	A	C
14	chr14_12723382	0	12723382	T	C
14	chr14_12724682	0	12724682	A	G
14	chr14_12734608	0	12734608	T	C
14	chr14_12736873	0	12736873	A	G
14	chr14_12738383	0	12738383	A	G
14	chr14_12741886	0	12741886	G	A
14	chr14_12743072	0	12743072	C	T
14	chr14_12749014	0	12749014	T	A
14	chr14_12749376	0	12749376	T	C
14	chr14_12749449	0	12749449	A	G
14	chr14_12750159	0	12750159	T	C
14	chr14_12767958	0	12767958	T	C
14	chr14_12768006	0	12768006	G	A
14	chr14_12769363	0	12769363	A	G
14	chr14_12773719	0	12773719	C	G
14	chr14_12774382	0	12774382	G	A
14	chr14_12776762	0	12776762	G	T
14	chr14_12778245	0	12778245	A	G
14	chr14_12786260	0	12786260	A	C
14	chr14_12786275	0	12786275	A	C
14	chr14_12787023	0	12787023	A	G
14	chr14_12797014	0	12797014	T	C
14	chr14_12797077	0	12797077	G	T
14	chr14_12797900	0	12797900	C	A
14	chr14_12801495	0	12801495	C	T
14	chr14_12803811	0	12803811	C	T
14	chr14_12806559	0	12806559	G	C
14	chr14_12810057	0	12810057	G	A
14	chr14_12812539	0	12812539	A	G
14	chr14_12812680	0	12812680	T	A
14	chr14_12813141	0	12813141	G	A
14	chr14_12816908	0	12816908	T	C
14	chr14_12817614	0	12817614	A	G
14	chr14_12821307	0	12821307	C	T
14	chr14_12822279	0	12822279	A	G
14	chr14_12824028	0	12824028	C	T
14	chr14_12828647	0	12828647	T	C
14	chr14_12834508	0	12834508	T	G
14	chr14_12835887	0	12835887	C	A
14	chr14_12836877	0	12836877	G	A
14	chr14_12850287	0	12850287	C	A
14	chr14_12852403	0	12852403	A	G
14	chr14_12853165	0	12853165	G	C
14	chr14_12856034	0	12856034	A	C
14	chr14_12859194	0	12859194	C	T
14	chr14_12863016	0	12863016	A	C
14	chr14_12866510	0	12866510	T	C
14	chr14_12881427	0	12881427	A	G
14	chr14_12884103	0	12884103	G	A
14	chr14_12886538	0	12886538	G	A
14	chr14_12887286	0	12887286	A	G
14	chr14_12887524	0	12887524	C	G
14	chr14_12888822	0	12888822	G	T
14	chr14_12902227	0	12902227	C	G
14	chr14_12909651	0	12909651	G	A
14	chr14_12915593	0	12915593	A	G
14	chr14_12915842	0	12915842	T	C
14	chr14_12917852	0	12917852	T	C
14	chr14_12918089	0	12918089	G	A
14	chr14_12918274	0	12918274	C	G
14	chr14_12924333	0	12924333	G	A
14	chr14_12926423	0	12926423	G	C
14	chr14_12938648	0	12938648	G	T
14	chr14_12939835	0	12939835	T	C
14	chr14_12941505	0	12941505	T	C
14	chr14_12945281	0	12945281	G	A
14	chr14_12948613	0	12948613	C	T
14	chr14_12948738	0	12948738	A	C
14	chr14_12948940	0	12948940	G	A
14	chr14_12954197	0	12954197	A	G
14	chr14_12957432	0	12957432	C	G
14	chr14_12974338	0	12974338	C	T
14	chr14_12975515	0	12975515	T	A
14	chr14_12978348	0	12978348	C	A
14	chr14_12979233	0	12979233	T	A
14	chr14_12983885	0	12983885	A	T
14	chr14_12985399	0	12985399	C	T
14	chr14_12994442	0	12994442	A	G
14	chr14_12996585	0	12996585	G	C
14	chr14_12996938	0	12996938	A	G
14	chr14_13008429	0	13008429	T	C
14	chr14_13008790	0	13008790	T	G
14	chr14_13010984	0	13010984	T	C
14	chr14_13015779	0	13015779	G	T
14	chr14_13017622	0	13017622	C	G
14	chr14_13020105	0	13020105	T	A
14	chr14_13037438	0	13037438	T	G
14	chr14_13039442	0	13039442	T	C
14	chr14_13040123	0	13040123	G	A
14	chr14_13042723	0	13042723	A	G
14	chr14_13043306	0	13043306	T	C
14	chr14_13045355	0	13045355	C	T
14	chr14_13052522	0	13052522	C	T
14	chr14_13055109	0	13055109	G	A
14	chr14_13056731	0	13056731	A	T
14	chr14_13066979	0	13066979	C	G
14	chr14_13073407	0	13073407	T	C
14	chr14_13076028	0	13076028	C	G
14	chr14_13076656	0	13076656	T	G
14	chr14_13076809	0	13076809	G	A
14	chr14_13092560	0	13092560	C	T
14	chr14_13093640	0	13093640	C	G
14	chr14_13094567	0	13094567	A	G
14	chr14_13096866	0	13096866	C	G
14	chr14_13098056	0	13098056	A	T
14	chr14_13105301	0	13105301	T	A
14	chr14_13109461	0	13109461	C	T
14	chr14_13113806	0	13113806	T	C
14	chr14_13116811	0	13116811	T	C
14	chr14_13122695	0	13122695	C	T
14	chr14_13128522	0	13128522	T	C
14	chr14_13129167	0	13129167	C	T
14	chr14_13133961	0	13133961	G	A
14	chr14_13135481	0	13135481	T	C
14	chr14_13147523	0	13147523	A	G
14	chr14_13148853	0	13148853	G	A
14	chr14_13149819	0	13149819	C	T
14	chr14_13152773	0	13152773	C	A
14	chr14_13156328	0	13156328	T	C
14	chr14_13158310	0	13158310	C	T
14	chr14_13158917	0	13158917	A	G
14	chr14_13160478	0	13160478	A	T
14	chr14_13161720	0	13161720	A	G
14	chr14_13177876	0	13177876	C	T
14	chr14_13183330	0	13183330	T	C
14	chr14_13185924	0	13185924	G	C
14	chr14_13191008	0	13191008	T	C
14	chr14_13191930	0	13191930	T	C
14	chr14_13192689	0	13192689	C	G
14	chr14_13198176	0	13198176	G	A
14	chr14_13198795	0	13198795	T	C
14	chr14_13208239	0	13208239	T	C
14	chr14_13216317	0	13216317	T	C
14	chr14_13216945	0	13216945	C	T
14	chr14_13221155	0	13221155	T	C
14	chr14_13221894	0	13221894	T	C
14	chr14_13222451	0	13222451	C	T
14	chr14_13230393	0	13230393	G	C
14	chr14_13232844	0	13232844	A	T
14	chr14_13236359	0	13236359	T	C
14	chr14_13236370	0	13236370	C	T
14	chr14_13236928	0	13236928	T	C
14	chr14_13239018	0	13239018	A	C
14	chr14_13239975	0	13239975	G	T
14	chr14_13243256	0	13243256	A	C
14	chr14_13243328	0	13243328	G	T
14	chr14_13263832	0	13263832	A	C
14	chr14_13264554	0	13264554	T	C
14	chr14_13268141	0	13268141	T	C
14	chr14_13273431	0	13273431	T	C
14	chr14_13278906	0	13278906	C	G
14	chr14_13279291	0	13279291	C	T
14	chr14_13301387	0	13301387	A	G
14	chr14_13303779	0	13303779	A	G
14	chr14_13306801	0	13306801	A	G
14	chr14_13311576	0	13311576	A	G
14	chr14_13311772	0	13311772	C	T
14	chr14_13311844	0	13311844	T	G
14	chr14_13313840	0	13313840	C	G
14	chr14_13321343	0	13321343	G	A
14	chr14_13326566	0	13326566	G	C
14	chr14_13328627	0	13328627	A	C
14	chr14_13339306	0	13339306	C	G
14	chr14_13343130	0	13343130	T	C
14	chr14_13349864	0	13349864	T	C
14	chr14_13350056	0	13350056	C	T
14	chr14_13358156	0	13358156	A	G
14	chr14_13358397	0	13358397	A	G
14	chr14_13358598	0	13358598	G	A
14	chr14_13363241	0	13363241	A	G
14	chr14_13367579	0	13367579	T	C
14	chr14_13370473	0	13370473	G	A
14	chr14_13377381	0	13377381	G	A
14	chr14_13382753	0	13382753	G	C
14	chr14_13389908	0	13389908	A	G
14	chr14_13390292	0	13390292	A	G
14	chr14_13393524	0	13393524	G	A
14	chr14_13394247	0	13394247	C	T
14	chr14_13398828	0	13398828	T	C
14	chr14_13412675	0	13412675	A	G
14	chr14_13433524	0	13433524	T	A
14	chr14_13434919	0	13434919	A	T
14	chr14_13435245	0	13435245	T	C
14	chr14_13438436	0	13438436	T	C
14	chr14_13439510	0	13439510	G	A
14	chr14_13446871	0	13446871	T	G
14	chr14_13446890	0	13446890	A	G
14	chr14_13463457	0	13463457	G	T
14	chr14_13468808	0	13468808	T	C
14	chr14_13469838	0	13469838	T	G
14	chr14_13475364	0	13475364	T	G
14	chr14_13475579	0	13475579	A	G
14	chr14_13479044	0	13479044	A	G
14	chr14_13494724	0	13494724	G	A
14	chr14_13496198	0	13496198	C	A
14	chr14_13497086	0	13497086	G	A
14	chr14_13498266	0	13498266	A	G
14	chr14_13500323	0	13500323	T	G
14	chr14_13503497	0	13503497	T	A
14	chr14_13517962	0	13517962	C	A
14	chr14_13518104	0	13518104	C	T
14	chr14_13518376	0	13518376	A	G
14	chr14_13523425	0	13523425	C	T
14	chr14_13523662	0	13523662	C	G
14	chr14_13523784	0	13523784	T	C
14	chr14_13527106	0	13527106	T	G
14	chr14_13529770	0	13529770	A	G
14	chr14_13536844	0	13536844	A	G
14	chr14_13537779	0	13537779	A	G
14	chr14_13538551	0	13538551	G	A
14	chr14_13547485	0	13547485	T	C
14	chr14_13556080	0	13556080	T	G
14	chr14_13560224	0	13560224	G	C
14	chr14_13560415	0	13560415	C	T
14	chr14_13568304	0	13568304	A	G
14	chr14_13569059	0	13569059	A	C
14	chr14_13572033	0	13572033	C	A
14	chr14_13575320	0	13575320	G	C
14	chr14_13586413	0	13586413	G	A
14	chr14_13587084	0	13587084	G	A
14	chr14_13589216	0	13589216	G	C
14	chr14_13593160	0	13593160	C	T
14	chr14_13595982	0	13595982	T	G
14	chr14_13597274	0	13597274	A	C
14	chr14_13597422	0	13597422	A	G
14	chr14_13602246	0	13602246	C	A
14	chr14_13614497	0	13614497	C	T
14	chr14_13624147	0	13624147	G	A
14	chr14_13625363	0	13625363	C	A
14	chr14_13627160	0	13627160	T	C
14	chr14_13632935	0	13632935	A	G
14	chr14_13633542	0	13633542	T	C
14	chr14_13637428	0	13637428	A	G
14	chr14_13638563	0	13638563	A	G
14	chr14_13643640	0	13643640	T	C
14	chr14_13645220	0	13645220	A	G
14	chr14_13655905	0	13655905	A	T
14	chr14_13657329	0	13657329	C	T
14	chr14_13674005	0	13674005	T	C
14	chr14_13676606	0	13676606	G	C
14	chr14_13682103	0	13682103	C	T
14	chr14_13687867	0	13687867	G	A
14	chr14_13692445	0	13692445	G	C
14	chr14_13697456	0	13697456	T	C
14	chr14_13704571	0	13704571	T	C
14	chr14_13705119	0	13705119	A	C
14	chr14_13707422	0	13707422	A	G
14	chr14_13708058	0	13708058	G	T
14	chr14_13721053	0	13721053	C	T
14	chr14_13722026	0	13722026	G	A
14	chr14_13727583	0	13727583	G	A
14	chr14_13733412	0	13733412	T	C
14	chr14_13737115	0	13737115	G	A
14	chr14_13738364	0	13738364	T	C
14	chr14_13739196	0	13739196	A	G
14	chr14_13739695	0	13739695	C	A
14	chr14_13740786	0	13740786	T	C
14	chr14_13741016	0	13741016	C	T
14	chr14_13742283	0	13742283	C	A
14	chr14_13753490	0	13753490	G	A
14	chr14_13753663	0	13753663	C	A
14	chr14_13753696	0	13753696	T	C
14	chr14_13754612	0	13754612	G	C
14	chr14_13758764	0	13758764	A	G
14	chr14_13758904	0	13758904	T	C
14	chr14_13762601	0	13762601	T	C
14	chr14_13771170	0	13771170	G	A
14	chr14_13772836	0	13772836	C	T
14	chr14_13784118	0	13784118	T	C
14	chr14_13785188	0	13785188	C	T
14	chr14_13786940	0	13786940	G	T
14	chr14_13795592	0	13795592	T	C
14	chr14_13824602	0	13824602	A	G
14	chr14_13832285	0	13832285	C	A
14	chr14_13836519	0	13836519	A	C
14	chr14_13844104	0	13844104	C	T
14	chr14_13844431	0	13844431	G	C
14	chr14_13845608	0	13845608	C	T
14	chr14_13850691	0	13850691	C	T
14	chr14_13853581	0	13853581	A	T
14	chr14_13854034	0	13854034	T	C
14	chr14_13872383	0	13872383	G	A
14	chr14_13874063	0	13874063	G	A
14	chr14_13875105	0	13875105	C	G
14	chr14_13884385	0	13884385	T	A
14	chr14_13885963	0	13885963	A	G
14	chr14_13893614	0	13893614	G	C
14	chr14_13893961	0	13893961	T	C
14	chr14_13894557	0	13894557	T	G
14	chr14_13897175	0	13897175	A	C
14	chr14_13897552	0	13897552	C	T
14	chr14_13899523	0	13899523	G	A
14	chr14_13901560	0	13901560	A	G
14	chr14_13909433	0	13909433	T	C
14	chr14_13911598	0	13911598	T	A
14	chr14_13924488	0	13924488	A	T
14	chr14_13930287	0	13930287	T	C
14	chr14_13937453	0	13937453	C	T
14	chr14_13938414	0	13938414	A	C
14	chr14_13938786	0	13938786	G	T
14	chr14_13955484	0	13955484	G	T
14	chr14_13960215	0	13960215	A	G
14	chr14_13961540	0	13961540	T	C
14	chr14_13964024	0	13964024	C	T
14	chr14_13966147	0	13966147	A	C
14	chr14_13976329	0	13976329	A	G
14	chr14_13982377	0	13982377	G	A
14	chr14_13992963	0	13992963	C	T
14	chr14_13999027	0	13999027	T	C
14	chr14_14014081	0	14014081	G	A
14	chr14_14015334	0	14015334	T	C
14	chr14_14016723	0	14016723	C	T
14	chr14_14019346	0	14019346	C	T
14	chr14_14024120	0	14024120	T	C
14	chr14_14028159	0	14028159	C	T
14	chr14_14030460	0	14030460	A	T
14	chr14_14044113	0	14044113	C	T
14	chr14_14045656	0	14045656	C	G
14	chr14_14057035	0	14057035	A	G
14	chr14_14084382	0	14084382	C	A
14	chr14_14094849	0	14094849	G	T
14	chr14_14098255	0	14098255	C	T
14	chr14_14099346	0	14099346	C	A
14	chr14_14100244	0	14100244	A	G
14	chr14_14113787	0	14113787	C	T
14	chr14_14119989	0	14119989	T	C
14	chr14_14120199	0	14120199	C	T
14	chr14_14121510	0	14121510	C	T
14	chr14_14121760	0	14121760	T	C
14	chr14_14124716	0	14124716	G	T
14	chr14_14126988	0	14126988	C	T
14	chr14_14127798	0	14127798	C	G
14	chr14_14130307	0	14130307	T	C
14	chr14_14139633	0	14139633	C	T
14	chr14_14146722	0	14146722	G	A
14	chr14_14151541	0	14151541	G	A
14	chr14_14153967	0	14153967	T	C
14	chr14_14156168	0	14156168	A	C
14	chr14_14156943	0	14156943	C	T
14	chr14_14163667	0	14163667	T	C
14	chr14_14181361	0	14181361	C	T
14	chr14_14181377	0	14181377	G	T
14	chr14_14191607	0	14191607	A	C
14	chr14_14204237	0	14204237	T	C
14	chr14_14209292	0	14209292	C	A
14	chr14_14225707	0	14225707	C	T
14	chr14_14230348	0	14230348	A	G
14	chr14_14236312	0	14236312	C	T
14	chr14_14237269	0	14237269	A	T
14	chr14_14239255	0	14239255	G	A
14	chr14_14247518	0	14247518	C	T
14	chr14_14247862	0	14247862	C	G
14	chr14_14247970	0	14247970	A	T
14	chr14_14248367	0	14248367	G	A
14	chr14_14256606	0	14256606	G	C
14	chr14_14265338	0	14265338	G	A
14	chr14_14266424	0	14266424	A	G
14	chr14_14271106	0	14271106	A	G
14	chr14_14279672	0	14279672	C	T
14	chr14_14289842	0	14289842	A	G
14	chr14_14294391	0	14294391	G	A
14	chr14_14297417	0	14297417	A	G
14	chr14_14320385	0	14320385	A	G
14	chr14_14324105	0	14324105	C	G
14	chr14_14327074	0	14327074	T	C
14	chr14_14327180	0	14327180	C	T
14	chr14_14329762	0	14329762	T	C
14	chr14_14332692	0	14332692	T	C
14	chr14_14333593	0	14333593	A	G
14	chr14_14335854	0	14335854	T	C
14	chr14_14338647	0	14338647	C	A
14	chr14_14349649	0	14349649	G	A
14	chr14_14358101	0	14358101	C	A
14	chr14_14369400	0	14369400	C	A
14	chr14_14378067	0	14378067	A	G
14	chr14_14402565	0	14402565	T	C
14	chr14_14413968	0	14413968	C	A
14	chr14_14417318	0	14417318	T	C
14	chr14_14437849	0	14437849	A	G
14	chr14_14447285	0	14447285	G	A
14	chr14_14453139	0	14453139	G	C
14	chr14_14460755	0	14460755	C	T
14	chr14_14463429	0	14463429	A	C
14	chr14_14465636	0	14465636	C	T
14	chr14_14491988	0	14491988	A	G
14	chr14_14494007	0	14494007	A	G
14	chr14_14494044	0	14494044	G	C
14	chr14_14498014	0	14498014	T	C
14	chr14_14502931	0	14502931	A	G
14	chr14_14504309	0	14504309	G	A
14	chr14_14507301	0	14507301	C	T
14	chr14_14511265	0	14511265	A	C
14	chr14_14513707	0	14513707	A	G
14	chr14_14522045	0	14522045	G	A
14	chr14_14522981	0	14522981	G	C
14	chr14_14529313	0	14529313	T	C
14	chr14_14538241	0	14538241	G	T
14	chr14_14538510	0	14538510	A	C
14	chr14_14544518	0	14544518	T	C
14	chr14_14545688	0	14545688	C	T
14	chr14_14546498	0	14546498	G	C
14	chr14_14555639	0	14555639	T	A
14	chr14_14563083	0	14563083	A	C
14	chr14_14568774	0	14568774	A	G
14	chr14_14569435	0	14569435	T	C
14	chr14_14578607	0	14578607	G	T
14	chr14_14595663	0	14595663	T	C
14	chr14_14598126	0	14598126	G	T
14	chr14_14598825	0	14598825	G	C
14	chr14_14604339	0	14604339	A	G
14	chr14_14613050	0	14613050	G	A
14	chr14_14618104	0	14618104	G	A
14	chr14_14618286	0	14618286	A	C
14	chr14_14620000	0	14620000	G	A
14	chr14_14625153	0	14625153	T	C
14	chr14_14625683	0	14625683	C	G
14	chr14_14640174	0	14640174	C	T
14	chr14_14641930	0	14641930	T	C
14	chr14_14648392	0	14648392	A	C
14	chr14_14649957	0	14649957	G	A
14	chr14_14651307	0	14651307	T	C
14	chr14_14655361	0	14655361	T	C
14	chr14_14665022	0	14665022	A	T
14	chr14_14679892	0	14679892	C	T
14	chr14_14680038	0	14680038	T	C
14	chr14_14687999	0	14687999	G	A
14	chr14_14698771	0	14698771	C	G
14	chr14_14700588	0	14700588	T	G
14	chr14_14711556	0	14711556	G	C
14	chr14_14721087	0	14721087	A	G
14	chr14_14723266	0	14723266	T	C
14	chr14_14727001	0	14727001	C	G
14	chr14_14727691	0	14727691	T	C
14	chr14_14733469	0	14733469	T	C
14	chr14_14736790	0	14736790	A	G
14	chr14_14740713	0	14740713	C	T
14	chr14_14746504	0	14746504	T	C
14	chr14_14746773	0	14746773	C	G
14	chr14_14755919	0	14755919	C	G
14	chr14_14756338	0	14756338	G	A
14	chr14_14763121	0	14763121	T	C
14	chr14_14763662	0	14763662	C	A
14	chr14_14792230	0	14792230	A	C
14	chr14_14806186	0	14806186	T	A
14	chr14_14821463	0	14821463	C	T
14	chr14_14839565	0	14839565	A	G
14	chr14_14843207	0	14843207	A	G
14	chr14_14847439	0	14847439	G	A
14	chr14_14850395	0	14850395	G	A
14	chr14_14858201	0	14858201	T	C
14	chr14_14861523	0	14861523	G	A
14	chr14_14861820	0	14861820	A	C
14	chr14_14870639	0	14870639	A	T
14	chr14_14874810	0	14874810	A	G
14	chr14_14881884	0	14881884	T	A
14	chr14_14891816	0	14891816	A	G
14	chr14_14894530	0	14894530	C	T
14	chr14_14896447	0	14896447	T	C
14	chr14_14896506	0	14896506	T	A
14	chr14_14912788	0	14912788	T	C
14	chr14_14914319	0	14914319	A	G
14	chr14_14917032	0	14917032	C	T
14	chr14_14918883	0	14918883	A	G
14	chr14_14934081	0	14934081	G	A
14	chr14_14940184	0	14940184	G	A
14	chr14_14946738	0	14946738	T	A
14	chr14_14951158	0	14951158	A	G
14	chr14_14958473	0	14958473	T	C
14	chr14_14959330	0	14959330	G	A
14	chr14_14959366	0	14959366	T	C
14	chr14_14964083	0	14964083	C	T
14	chr14_14966502	0	14966502	A	C
14	chr14_14966725	0	14966725	C	G
14	chr14_14970698	0	14970698	G	C
14	chr14_14970837	0	14970837	T	C
14	chr14_14971473	0	14971473	C	T
14	chr14_14975477	0	14975477	A	C
14	chr14_14982680	0	14982680	T	C
14	chr14_14989980	0	14989980	G	A
14	chr14_14994326	0	14994326	G	A
14	chr14_14996403	0	14996403	C	T
14	chr14_15015382	0	15015382	G	A
14	chr14_15029078	0	15029078	A	G
14	chr14_15030562	0	15030562	G	A
14	chr14_15032153	0	15032153	G	A
14	chr14_15034258	0	15034258	A	G
14	chr14_15038657	0	15038657	C	A
14	chr14_15042919	0	15042919	T	C
14	chr14_15049610	0	15049610	A	G
14	chr14_15051038	0	15051038	T	C
14	chr14_15052714	0	15052714	C	T
14	chr14_15053097	0	15053097	G	C
14	chr14_15054077	0	15054077	T	C
14	chr14_15058644	0	15058644	C	T
14	chr14_15061917	0	15061917	C	T
14	chr14_15069787	0	15069787	G	A
14	chr14_15070031	0	15070031	C	T
14	chr14_15073143	0	15073143	G	C
14	chr14_15073480	0	15073480	G	T
14	chr14_15090399	0	15090399	G	C
14	chr14_15094547	0	15094547	T	C
14	chr14_15105007	0	15105007	C	T
14	chr14_15110527	0	15110527	T	G
14	chr14_15115495	0	15115495	G	A
14	chr14_15124358	0	15124358	A	C
14	chr14_15131695	0	15131695	C	G
14	chr14_15139783	0	15139783	C	T
14	chr14_15143521	0	15143521	C	T
14	chr14_15144321	0	15144321	C	T
14	chr14_15160355	0	15160355	G	A
14	chr14_15162107	0	15162107	T	C
14	chr14_15174367	0	15174367	T	C
14	chr14_15174389	0	15174389	A	G
14	chr14_15174682	0	15174682	T	C
14	chr14_15189753	0	15189753	A	G
14	chr14_15190799	0	15190799	T	C
14	chr14_15193228	0	15193228	A	C
14	chr14_15193702	0	15193702	T	A
14	chr14_15194769	0	15194769	G	C
14	chr14_15196421	0	15196421	A	C
14	chr14_15198656	0	15198656	C	A
14	chr14_15199785	0	15199785	C	G
14	chr14_15201570	0	15201570	A	T
14	chr14_15202910	0	15202910	C	T
14	chr14_15208187	0	15208187	T	C
14	chr14_15211303	0	15211303	G	C
14	chr14_15217196	0	15217196	G	A
14	chr14_15221377	0	15221377	C	T
14	chr14_15230264	0	15230264	A	G
14	chr14_15230282	0	15230282	T	C
14	chr14_15237631	0	15237631	T	A
14	chr14_15238368	0	15238368	T	C
14	chr14_15242623	0	15242623	A	T
14	chr14_15246520	0	15246520	C	G
14	chr14_15251974	0	15251974	G	C
14	chr14_15252056	0	15252056	A	G
14	chr14_15258710	0	15258710	G	A
14	chr14_15260845	0	15260845	C	T
14	chr14_15261595	0	15261595	T	A
14	chr14_15267867	0	15267867	C	G
14	chr14_15285760	0	15285760	C	T
14	chr14_15286798	0	15286798	C	A
14	chr14_15303357	0	15303357	T	C
14	chr14_15304801	0	15304801	G	T
14	chr14_15314460	0	15314460	G	T
14	chr14_15329425	0	15329425	A	T
14	chr14_15335901	0	15335901	T	C
14	chr14_15344398	0	15344398	A	C
14	chr14_15347551	0	15347551	A	T
14	chr14_15349232	0	15349232	T	A
14	chr14_15362049	0	15362049	A	G
14	chr14_15377526	0	15377526	G	T
14	chr14_15389096	0	15389096	G	A
14	chr14_15395046	0	15395046	G	A
14	chr14_15405094	0	15405094	A	G
14	chr14_15407972	0	15407972	T	G
14	chr14_15413748	0	15413748	G	A
14	chr14_15419574	0	15419574	A	G
14	chr14_15427856	0	15427856	A	G
14	chr14_15454877	0	15454877	T	C
14	chr14_15455651	0	15455651	G	C
14	chr14_15475897	0	15475897	C	T
14	chr14_15483820	0	15483820	C	T
14	chr14_15495829	0	15495829	C	T
14	chr14_15500526	0	15500526	A	G
14	chr14_15512544	0	15512544	A	G
14	chr14_15541007	0	15541007	G	C
14	chr14_15553527	0	15553527	C	T
14	chr14_15555908	0	15555908	T	G
14	chr14_15564759	0	15564759	C	G
14	chr14_15564887	0	15564887	T	C
14	chr14_15570262	0	15570262	T	C
14	chr14_15573440	0	15573440	T	A
14	chr14_15576806	0	15576806	A	G
14	chr14_15581026	0	15581026	T	C
14	chr14_15581345	0	15581345	G	C
14	chr14_15583677	0	15583677	T	C
14	chr14_15588356	0	15588356	G	A
14	chr14_15597725	0	15597725	T	C
14	chr14_15601356	0	15601356	A	C
14	chr14_15601506	0	15601506	T	C
14	chr14_15610473	0	15610473	T	C
14	chr14_15612951	0	15612951	C	T
14	chr14_15618381	0	15618381	C	T
14	chr14_15632150	0	15632150	C	T
14	chr14_15638987	0	15638987	A	G
14	chr14_15647800	0	15647800	A	G
14	chr14_15681681	0	15681681	T	C
14	chr14_15689211	0	15689211	T	C
14	chr14_15692284	0	15692284	T	C
14	chr14_15693623	0	15693623	A	G
14	chr14_15694331	0	15694331	C	A
14	chr14_15697410	0	15697410	C	T
14	chr14_15713573	0	15713573	C	T
14	chr14_15715538	0	15715538	T	C
14	chr14_15723560	0	15723560	C	T
14	chr14_15725809	0	15725809	C	A
14	chr14_15729809	0	15729809	C	T
14	chr14_15741445	0	15741445	C	A
14	chr14_15751905	0	15751905	C	T
14	chr14_15752880	0	15752880	G	A
14	chr14_15753785	0	15753785	C	T
14	chr14_15758750	0	15758750	T	C
14	chr14_15765016	0	15765016	G	A
14	chr14_15770706	0	15770706	A	G
14	chr14_15771579	0	15771579	A	G
14	chr14_15784121	0	15784121	T	A
14	chr14_15785222	0	15785222	A	T
14	chr14_15787435	0	15787435	T	A
14	chr14_15789052	0	15789052	A	G
14	chr14_15792887	0	15792887	T	G
14	chr14_15796088	0	15796088	A	T
14	chr14_15798221	0	15798221	T	C
14	chr14_15798768	0	15798768	A	C
14	chr14_15801751	0	15801751	A	C
14	chr14_15805396	0	15805396	G	T
14	chr14_15807973	0	15807973	T	C
14	chr14_15809045	0	15809045	C	A
14	chr14_15820534	0	15820534	A	C
14	chr14_15821505	0	15821505	G	T
14	chr14_15823116	0	15823116	T	C
14	chr14_15827229	0	15827229	C	T
14	chr14_15828270	0	15828270	A	G
14	chr14_15830546	0	15830546	G	C
14	chr14_15830905	0	15830905	G	A
14	chr14_15831850	0	15831850	A	G
14	chr14_15832913	0	15832913	T	C
14	chr14_15841504	0	15841504	C	T
14	chr14_15849171	0	15849171	T	C
14	chr14_15851231	0	15851231	T	G
14	chr14_15852483	0	15852483	A	C
14	chr14_15875781	0	15875781	G	A
14	chr14_15883505	0	15883505	A	G
14	chr14_15890051	0	15890051	T	C
14	chr14_15895226	0	15895226	G	C
14	chr14_15896498	0	15896498	A	T
14	chr14_15903346	0	15903346	G	C
14	chr14_15908000	0	15908000	A	T
14	chr14_15914116	0	15914116	C	T
14	chr14_15917076	0	15917076	T	C
14	chr14_15917241	0	15917241	G	A
14	chr14_15920444	0	15920444	G	T
14	chr14_15921504	0	15921504	A	G
14	chr14_15925423	0	15925423	A	C
14	chr14_15928234	0	15928234	T	C
14	chr14_15931984	0	15931984	C	G
14	chr14_15933253	0	15933253	T	C
14	chr14_15935097	0	15935097	C	T
14	chr14_15936058	0	15936058	A	T
14	chr14_15939708	0	15939708	T	C
14	chr14_15940161	0	15940161	C	T
14	chr14_15940599	0	15940599	T	G
14	chr14_15942663	0	15942663	C	T
14	chr14_15948854	0	15948854	C	T
14	chr14_15962427	0	15962427	T	C
14	chr14_15971627	0	15971627	T	C
14	chr14_15982504	0	15982504	T	C
14	chr14_15987431	0	15987431	A	G
14	chr14_16014122	0	16014122	G	C
14	chr14_16015165	0	16015165	T	A
14	chr14_16017320	0	16017320	G	A
14	chr14_16017942	0	16017942	T	C
14	chr14_16020373	0	16020373	A	T
14	chr14_16026764	0	16026764	T	C
14	chr14_16041811	0	16041811	C	T
14	chr14_16046015	0	16046015	G	T
14	chr14_16047927	0	16047927	G	A
14	chr14_16049533	0	16049533	T	C
14	chr14_16050967	0	16050967	C	A
14	chr14_16059190	0	16059190	T	G
14	chr14_16060072	0	16060072	A	G
14	chr14_16075545	0	16075545	A	G
14	chr14_16091504	0	16091504	A	G
14	chr14_16091656	0	16091656	G	A
14	chr14_16097892	0	16097892	T	C
14	chr14_16100773	0	16100773	C	A
14	chr14_16104901	0	16104901	T	C
14	chr14_16106622	0	16106622	T	C
14	chr14_16108422	0	16108422	T	G
14	chr14_16112643	0	16112643	G	A
14	chr14_16115880	0	16115880	C	T
14	chr14_16116753	0	16116753	T	A
14	chr14_16139253	0	16139253	T	C
14	chr14_16142619	0	16142619	G	A
14	chr14_16144595	0	16144595	C	T
14	chr14_16144992	0	16144992	C	T
14	chr14_16149300	0	16149300	G	A
14	chr14_16150354	0	16150354	G	A
14	chr14_16153982	0	16153982	A	T
14	chr14_16154489	0	16154489	G	A
14	chr14_16156521	0	16156521	T	C
14	chr14_16157251	0	16157251	T	C
14	chr14_16168356	0	16168356	C	A
14	chr14_16180408	0	16180408	A	G
14	chr14_16180680	0	16180680	A	G
14	chr14_16185119	0	16185119	T	G
14	chr14_16185290	0	16185290	A	G
14	chr14_16187521	0	16187521	C	T
14	chr14_16194743	0	16194743	A	C
14	chr14_16197692	0	16197692	T	G
14	chr14_16198586	0	16198586	G	T
14	chr14_16207075	0	16207075	C	T
14	chr14_16214717	0	16214717	T	C
14	chr14_16243007	0	16243007	C	A
14	chr14_16243061	0	16243061	T	A
14	chr14_16245775	0	16245775	T	A
14	chr14_16246115	0	16246115	C	T
14	chr14_16249417	0	16249417	G	A
14	chr14_16249805	0	16249805	C	T
14	chr14_16251069	0	16251069	C	T
14	chr14_16251287	0	16251287	G	A
14	chr14_16252397	0	16252397	C	T
14	chr14_16271301	0	16271301	C	T
14	chr14_16273760	0	16273760	T	C
14	chr14_16274589	0	16274589	T	G
14	chr14_16279491	0	16279491	C	T
14	chr14_16280912	0	16280912	C	T
14	chr14_16287807	0	16287807	T	C
14	chr14_16287998	0	16287998	G	A
14	chr14_16310188	0	16310188	G	T
14	chr14_16312012	0	16312012	A	G
14	chr14_16324941	0	16324941	A	G
14	chr14_16330409	0	16330409	T	C
14	chr14_16348598	0	16348598	T	G
14	chr14_16351081	0	16351081	T	C
14	chr14_16352726	0	16352726	C	A
14	chr14_16353663	0	16353663	A	G
14	chr14_16354570	0	16354570	G	A
14	chr14_16359637	0	16359637	A	G
14	chr14_16363805	0	16363805	A	G
14	chr14_16368091	0	16368091	G	T
14	chr14_16370874	0	16370874	A	C
14	chr14_16374418	0	16374418	A	C
14	chr14_16389107	0	16389107	A	C
14	chr14_16391679	0	16391679	A	G
14	chr14_16396209	0	16396209	C	T
14	chr14_16408323	0	16408323	C	T
14	chr14_16409581	0	16409581	G	A
14	chr14_16411260	0	16411260	T	C
14	chr14_16412624	0	16412624	T	C
14	chr14_16423040	0	16423040	C	T
14	chr14_16439170	0	16439170	C	T
14	chr14_16441268	0	16441268	A	G
14	chr14_16443718	0	16443718	A	G
14	chr14_16456422	0	16456422	T	C
14	chr14_16471955	0	16471955	G	T
14	chr14_16475206	0	16475206	A	G
14	chr14_16477846	0	16477846	A	T
14	chr14_16477931	0	16477931	G	C
14	chr14_16478346	0	16478346	C	T
14	chr14_16486863	0	16486863	C	T
14	chr14_16494607	0	16494607	G	A
14	chr14_16506886	0	16506886	A	G
14	chr14_16507775	0	16507775	G	A
14	chr14_16512647	0	16512647	A	G
14	chr14_16514575	0	16514575	T	C
14	chr14_16526976	0	16526976	T	C
14	chr14_16535342	0	16535342	T	C
14	chr14_16536834	0	16536834	C	T
14	chr14_16539752	0	16539752	T	C
14	chr14_16540056	0	16540056	G	C
14	chr14_16542568	0	16542568	T	C
14	chr14_16543525	0	16543525	T	C
14	chr14_16548192	0	16548192	C	A
14	chr14_16549835	0	16549835	G	A
14	chr14_16551019	0	16551019	A	G
14	chr14_16553486	0	16553486	T	G
14	chr14_16553646	0	16553646	A	G
14	chr14_16567316	0	16567316	A	C
14	chr14_16570253	0	16570253	G	A
14	chr14_16576488	0	16576488	T	C
14	chr14_16576981	0	16576981	A	G
14	chr14_16582606	0	16582606	C	A
14	chr14_16583586	0	16583586	A	G
14	chr14_16587214	0	16587214	T	G
14	chr14_16589970	0	16589970	G	A
14	chr14_16594652	0	16594652	T	C
14	chr14_16596760	0	16596760	A	G
14	chr14_16597086	0	16597086	G	A
14	chr14_16601186	0	16601186	G	T
14	chr14_16606976	0	16606976	C	A
14	chr14_16614345	0	16614345	C	T
14	chr14_16614990	0	16614990	A	G
14	chr14_16615065	0	16615065	A	C
14	chr14_16625648	0	16625648	G	C
14	chr14_16627671	0	16627671	T	A
14	chr14_16630683	0	16630683	G	A
14	chr14_16633280	0	16633280	C	A
14	chr14_16633951	0	16633951	C	G
14	chr14_16635350	0	16635350	T	C
14	chr14_16636132	0	16636132	A	C
14	chr14_16637098	0	16637098	T	G
14	chr14_16646882	0	16646882	A	G
14	chr14_16653524	0	16653524	C	T
14	chr14_16658295	0	16658295	A	T
14	chr14_16662221	0	16662221	A	T
14	chr14_16664345	0	16664345	C	A
14	chr14_16670108	0	16670108	C	T
14	chr14_16679432	0	16679432	C	T
14	chr14_16679639	0	16679639	A	C
14	chr14_16680710	0	16680710	C	A
14	chr14_16692972	0	16692972	T	C
14	chr14_16696952	0	16696952	C	T
14	chr14_16699337	0	16699337	A	G
14	chr14_16700574	0	16700574	A	G
14	chr14_16711509	0	16711509	C	G
14	chr14_16730718	0	16730718	C	T
14	chr14_16732422	0	16732422	A	G
14	chr14_16732814	0	16732814	T	A
14	chr14_16734403	0	16734403	T	C
14	chr14_16752249	0	16752249	C	T
14	chr14_16759462	0	16759462	C	A
14	chr14_16761901	0	16761901	T	C
14	chr14_16763599	0	16763599	C	A
14	chr14_16765356	0	16765356	C	T
14	chr14_16766950	0	16766950	G	A
14	chr14_16768130	0	16768130	G	C
14	chr14_16772093	0	16772093	T	G
14	chr14_16773655	0	16773655	T	C
14	chr14_16782429	0	16782429	G	C
14	chr14_16786719	0	16786719	A	G
14	chr14_16791029	0	16791029	A	G
14	chr14_16795711	0	16795711	T	A
14	chr14_16803570	0	16803570	C	T
14	chr14_16805190	0	16805190	A	C
14	chr14_16814526	0	16814526	C	G
14	chr14_16819378	0	16819378	G	T
14	chr14_16826872	0	16826872	G	C
14	chr14_16836718	0	16836718	A	T
14	chr14_16841440	0	16841440	G	T
14	chr14_16861046	0	16861046	T	G
14	chr14_16861610	0	16861610	A	G
14	chr14_16863646	0	16863646	A	G
14	chr14_16865576	0	16865576	A	G
14	chr14_16866294	0	16866294	A	G
14	chr14_16867502	0	16867502	G	A
14	chr14_16868960	0	16868960	C	T
14	chr14_16870257	0	16870257	A	G
14	chr14_16876585	0	16876585	T	A
14	chr14_16877694	0	16877694	T	G
14	chr14_16878487	0	16878487	C	T
14	chr14_16882793	0	16882793	A	G
14	chr14_16890159	0	16890159	T	C
14	chr14_16890180	0	16890180	T	C
14	chr14_16890696	0	16890696	G	A
14	chr14_16890902	0	16890902	G	A
14	chr14_16890991	0	16890991	T	A
14	chr14_16911967	0	16911967	C	T
14	chr14_16923786	0	16923786	A	G
14	chr14_16927555	0	16927555	C	T
14	chr14_16929826	0	16929826	C	T
14	chr14_16933428	0	16933428	T	A
14	chr14_16936632	0	16936632	G	A
14	chr14_16946229	0	16946229	A	G
14	chr14_16948939	0	16948939	A	G
14	chr14_16960801	0	16960801	C	G
14	chr14_16977416	0	16977416	T	C
14	chr14_16984448	0	16984448	A	G
14	chr14_16988307	0	16988307	C	T
14	chr14_16989564	0	16989564	C	G
14	chr14_17001238	0	17001238	C	G
14	chr14_17002520	0	17002520	T	C
14	chr14_17006904	0	17006904	G	A
14	chr14_17021176	0	17021176	G	A
14	chr14_17025089	0	17025089	A	G
14	chr14_17031015	0	17031015	A	C
14	chr14_17033241	0	17033241	G	A
14	chr14_17040879	0	17040879	C	T
14	chr14_17042620	0	17042620	G	A
14	chr14_17045321	0	17045321	T	C
14	chr14_17059976	0	17059976	C	G
14	chr14_17069302	0	17069302	T	G
14	chr14_17076207	0	17076207	C	A
14	chr14_17076691	0	17076691	G	A
14	chr14_17077133	0	17077133	C	T
14	chr14_17079612	0	17079612	T	C
14	chr14_17084099	0	17084099	G	A
14	chr14_17094901	0	17094901	G	C
14	chr14_17095521	0	17095521	C	T
14	chr14_17121430	0	17121430	G	A
14	chr14_17124569	0	17124569	A	C
14	chr14_17128186	0	17128186	T	G
14	chr14_17130994	0	17130994	A	G
14	chr14_17136862	0	17136862	A	C
14	chr14_17144970	0	17144970	A	G
14	chr14_17147808	0	17147808	T	A
14	chr14_17152511	0	17152511	G	A
14	chr14_17153463	0	17153463	G	A
14	chr14_17154775	0	17154775	T	C
14	chr14_17158641	0	17158641	T	C
14	chr14_17161631	0	17161631	G	A
14	chr14_17162107	0	17162107	G	A
14	chr14_17163245	0	17163245	A	G
14	chr14_17180791	0	17180791	T	C
14	chr14_17182466	0	17182466	G	C
14	chr14_17197671	0	17197671	A	G
14	chr14_17212942	0	17212942	G	A
14	chr14_17222587	0	17222587	G	A
14	chr14_17224468	0	17224468	G	A
14	chr14_17227470	0	17227470	C	G
14	chr14_17233905	0	17233905	A	G
14	chr14_17234258	0	17234258	G	A
14	chr14_17234918	0	17234918	A	T
14	chr14_17237828	0	17237828	A	G
14	chr14_17240594	0	17240594	T	G
14	chr14_17252642	0	17252642	A	T
14	chr14_17270035	0	17270035	C	T
14	chr14_17275316	0	17275316	A	T
14	chr14_17276982	0	17276982	A	G
14	chr14_17292942	0	17292942	T	C
14	chr14_17294010	0	17294010	T	C
14	chr14_17314703	0	17314703	A	G
14	chr14_17326591	0	17326591	G	T
14	chr14_17327315	0	17327315	C	T
14	chr14_17328203	0	17328203	A	T
14	chr14_17328334	0	17328334	G	A
14	chr14_17334446	0	17334446	G	A
14	chr14_17338131	0	17338131	C	T
14	chr14_17350029	0	17350029	T	C
14	chr14_17353464	0	17353464	G	A
14	chr14_17361674	0	17361674	G	A
14	chr14_17363534	0	17363534	A	G
14	chr14_17374405	0	17374405	C	G
14	chr14_17391627	0	17391627	T	C
14	chr14_17411835	0	17411835	A	C
14	chr14_17413757	0	17413757	G	A
14	chr14_17416774	0	17416774	C	T
14	chr14_17434829	0	17434829	C	A
14	chr14_17441615	0	17441615	C	A
14	chr14_17442355	0	17442355	A	G
14	chr14_17449171	0	17449171	C	T
14	chr14_17456286	0	17456286	T	C
14	chr14_17460229	0	17460229	G	A
14	chr14_17473923	0	17473923	G	A
14	chr14_17476979	0	17476979	T	G
14	chr14_17477973	0	17477973	G	A
14	chr14_17481249	0	17481249	T	C
14	chr14_17482555	0	17482555	G	T
14	chr14_17483075	0	17483075	C	T
14	chr14_17492735	0	17492735	T	A
14	chr14_17492897	0	17492897	G	A
14	chr14_17493645	0	17493645	T	G
14	chr14_17506136	0	17506136	C	T
14	chr14_17506428	0	17506428	C	G
14	chr14_17506537	0	17506537	C	T
14	chr14_17514807	0	17514807	T	C
14	chr14_17520821	0	17520821	A	G
14	chr14_17527532	0	17527532	C	G
14	chr14_17528519	0	17528519	C	A
14	chr14_17529041	0	17529041	C	A
14	chr14_17532848	0	17532848	G	A
14	chr14_17556098	0	17556098	T	G
14	chr14_17558891	0	17558891	T	C
14	chr14_17562850	0	17562850	T	C
14	chr14_17568378	0	17568378	G	A
14	chr14_17577919	0	17577919	A	G
14	chr14_17594838	0	17594838	G	T
14	chr14_17595422	0	17595422	A	G
14	chr14_17604590	0	17604590	T	C
14	chr14_17607603	0	17607603	C	A
14	chr14_17613976	0	17613976	G	A
14	chr14_17615071	0	17615071	A	G
14	chr14_17626693	0	17626693	T	C
14	chr14_17630447	0	17630447	T	G
14	chr14_17632543	0	17632543	T	G
14	chr14_17634405	0	17634405	C	T
14	chr14_17639078	0	17639078	C	A
14	chr14_17644954	0	17644954	C	T
14	chr14_17656399	0	17656399	A	T
14	chr14_17660130	0	17660130	C	A
14	chr14_17667802	0	17667802	T	C
14	chr14_17680533	0	17680533	A	G
14	chr14_17680541	0	17680541	A	G
14	chr14_17680887	0	17680887	T	C
14	chr14_17683846	0	17683846	T	C
14	chr14_17694885	0	17694885	T	C
14	chr14_17702778	0	17702778	C	T
14	chr14_17704076	0	17704076	G	C
14	chr14_17705204	0	17705204	C	T
14	chr14_17705459	0	17705459	A	T
14	chr14_17708613	0	17708613	T	C
14	chr14_17711933	0	17711933	C	T
14	chr14_17712521	0	17712521	G	T
14	chr14_17712839	0	17712839	T	C
14	chr14_17714217	0	17714217	T	A
14	chr14_17731111	0	17731111	T	A
14	chr14_17743183	0	17743183	G	T
14	chr14_17757237	0	17757237	G	T
14	chr14_17757632	0	17757632	T	G
14	chr14_17767161	0	17767161	T	C
14	chr14_17776034	0	17776034	A	C
14	chr14_17803095	0	17803095	A	G
14	chr14_17812156	0	17812156	A	G
14	chr14_17813011	0	17813011	T	C
14	chr14_17823753	0	17823753	C	T
14	chr14_17833911	0	17833911	T	A
14	chr14_17840384	0	17840384	A	G
14	chr14_17840396	0	17840396	A	G
14	chr14_17848360	0	17848360	G	A
14	chr14_17849049	0	17849049	T	C
14	chr14_17852526	0	17852526	T	C
14	chr14_17854064	0	17854064	A	G
14	chr14_17868942	0	17868942	C	G
14	chr14_17869659	0	17869659	G	A
14	chr14_17870598	0	17870598	T	C
14	chr14_17886080	0	17886080	G	A
14	chr14_17886346	0	17886346	G	A
14	chr14_17890654	0	17890654	G	T
14	chr14_17898489	0	17898489	G	A
14	chr14_17899534	0	17899534	G	A
14	chr14_17904890	0	17904890	T	C
14	chr14_17906793	0	17906793	G	A
14	chr14_17907370	0	17907370	A	G
14	chr14_17924129	0	17924129	C	T
14	chr14_17930143	0	17930143	C	T
14	chr14_17931321	0	17931321	A	G
14	chr14_17933448	0	17933448	C	A
14	chr14_17946704	0	17946704	C	T
14	chr14_17950895	0	17950895	C	T
14	chr14_17951068	0	17951068	T	C
14	chr14_17953092	0	17953092	G	A
14	chr14_17966662	0	17966662	T	C
14	chr14_17973223	0	17973223	A	G
14	chr14_17984715	0	17984715	A	T
14	chr14_17985630	0	17985630	G	A
14	chr14_17986660	0	17986660	G	A
14	chr14_18013130	0	18013130	G	T
14	chr14_18018582	0	18018582	G	A
14	chr14_18023301	0	18023301	T	G
14	chr14_18025625	0	18025625	G	A
14	chr14_18026136	0	18026136	A	T
14	chr14_18030186	0	18030186	C	T
14	chr14_18033173	0	18033173	T	C
14	chr14_18035062	0	18035062	A	G
14	chr14_18040995	0	18040995	C	T
14	chr14_18054661	0	18054661	T	C
14	chr14_18055945	0	18055945	G	T
14	chr14_18065931	0	18065931	G	A
14	chr14_18066484	0	18066484	A	C
14	chr14_18070079	0	18070079	A	T
14	chr14_18070128	0	18070128	C	T
14	chr14_18082612	0	18082612	T	C
14	chr14_18100752	0	18100752	T	C
14	chr14_18112235	0	18112235	T	C
14	chr14_18112980	0	18112980	A	G
14	chr14_18119040	0	18119040	T	C
14	chr14_18122143	0	18122143	G	A
14	chr14_18126775	0	18126775	T	C
14	chr14_18138047	0	18138047	C	T
14	chr14_18147901	0	18147901	C	T
14	chr14_18157806	0	18157806	A	G
14	chr14_18159772	0	18159772	T	C
14	chr14_18168160	0	18168160	C	G
14	chr14_18168767	0	18168767	A	G
14	chr14_18171236	0	18171236	A	G
14	chr14_18181141	0	18181141	C	T
14	chr14_18186032	0	18186032	C	G
14	chr14_18187195	0	18187195	C	T
14	chr14_18187335	0	18187335	T	C
14	chr14_18194028	0	18194028	A	G
14	chr14_18201421	0	18201421	C	T
14	chr14_18212309	0	18212309	T	C
14	chr14_18212809	0	18212809	C	T
14	chr14_18217669	0	18217669	C	T
14	chr14_18218930	0	18218930	C	G
14	chr14_18223439	0	18223439	C	T
14	chr14_18225742	0	18225742	T	C
14	chr14_18233614	0	18233614	T	G
14	chr14_18235733	0	18235733	T	C
14	chr14_18238284	0	18238284	G	T
14	chr14_18252344	0	18252344	C	T
14	chr14_18258259	0	18258259	C	T
14	chr14_18264336	0	18264336	C	T
14	chr14_18275855	0	18275855	T	G
14	chr14_18276736	0	18276736	C	T
14	chr14_18278207	0	18278207	A	G
14	chr14_18283167	0	18283167	G	T
14	chr14_18301079	0	18301079	G	T
14	chr14_18302242	0	18302242	A	G
14	chr14_18302929	0	18302929	G	C
14	chr14_18307092	0	18307092	A	G
14	chr14_18307542	0	18307542	C	G
14	chr14_18312605	0	18312605	T	C
14	chr14_18313874	0	18313874	A	G
14	chr14_18326144	0	18326144	A	G
14	chr14_18327993	0	18327993	G	C
14	chr14_18329637	0	18329637	G	T
14	chr14_18335051	0	18335051	T	C
14	chr14_18335849	0	18335849	A	G
14	chr14_18350610	0	18350610	G	T
14	chr14_18353369	0	18353369	A	T
14	chr14_18356213	0	18356213	T	C
14	chr14_18363909	0	18363909	T	C
14	chr14_18364955	0	18364955	T	G
14	chr14_18367235	0	18367235	C	T
14	chr14_18384464	0	18384464	C	T
14	chr14_18385117	0	18385117	A	G
14	chr14_18396772	0	18396772	A	G
14	chr14_18396798	0	18396798	C	T
14	chr14_18400539	0	18400539	T	G
14	chr14_18402504	0	18402504	T	C
14	chr14_18422293	0	18422293	T	C
14	chr14_18427704	0	18427704	A	G
14	chr14_18428563	0	18428563	T	G
14	chr14_18430990	0	18430990	C	T
14	chr14_18435597	0	18435597	G	A
14	chr14_18446858	0	18446858	T	C
14	chr14_18451048	0	18451048	A	G
14	chr14_18462499	0	18462499	C	T
14	chr14_18466456	0	18466456	T	C
14	chr14_18470550	0	18470550	C	A
14	chr14_18472854	0	18472854	T	C
14	chr14_18472895	0	18472895	G	A
14	chr14_18473349	0	18473349	T	G
14	chr14_18477269	0	18477269	G	A
14	chr14_18478411	0	18478411	T	C
14	chr14_18486176	0	18486176	A	G
14	chr14_18486936	0	18486936	A	G
14	chr14_18500721	0	18500721	A	C
14	chr14_18501367	0	18501367	G	A
14	chr14_18509412	0	18509412	G	A
14	chr14_18523677	0	18523677	A	G
14	chr14_18542335	0	18542335	T	G
14	chr14_18546970	0	18546970	A	G
14	chr14_18547162	0	18547162	T	C
14	chr14_18554177	0	18554177	C	T
14	chr14_18562308	0	18562308	C	A
14	chr14_18563169	0	18563169	A	G
14	chr14_18566212	0	18566212	T	C
14	chr14_18570778	0	18570778	T	G
14	chr14_18589503	0	18589503	C	T
14	chr14_18590444	0	18590444	A	G
14	chr14_18597467	0	18597467	T	A
14	chr14_18601534	0	18601534	T	G
14	chr14_18601810	0	18601810	C	G
14	chr14_18606927	0	18606927	G	A
14	chr14_18607345	0	18607345	T	C
14	chr14_18608211	0	18608211	C	T
14	chr14_18610673	0	18610673	C	T
14	chr14_18616640	0	18616640	T	C
14	chr14_18622503	0	18622503	A	C
14	chr14_18627238	0	18627238	T	G
14	chr14_18627542	0	18627542	G	A
14	chr14_18628181	0	18628181	G	A
14	chr14_18634059	0	18634059	C	T
14	chr14_18640747	0	18640747	A	G
14	chr14_18642374	0	18642374	G	A
14	chr14_18642724	0	18642724	C	T
14	chr14_18654770	0	18654770	T	C
14	chr14_18655219	0	18655219	A	C
14	chr14_18658597	0	18658597	T	C
14	chr14_18661499	0	18661499	C	T
14	chr14_18663857	0	18663857	C	T
14	chr14_18672487	0	18672487	T	C
14	chr14_18672585	0	18672585	T	C
14	chr14_18675189	0	18675189	A	G
14	chr14_18677915	0	18677915	A	G
14	chr14_18678226	0	18678226	A	G
14	chr14_18678838	0	18678838	T	C
14	chr14_18681076	0	18681076	G	A
14	chr14_18684939	0	18684939	T	G
14	chr14_18685963	0	18685963	G	A
14	chr14_18689331	0	18689331	C	T
14	chr14_18692787	0	18692787	G	A
14	chr14_18698868	0	18698868	T	C
14	chr14_18701152	0	18701152	G	C
14	chr14_18701635	0	18701635	A	G
14	chr14_18702541	0	18702541	A	G
14	chr14_18712267	0	18712267	T	C
14	chr14_18715594	0	18715594	G	A
14	chr14_18718505	0	18718505	G	A
14	chr14_18719175	0	18719175	A	G
14	chr14_18720756	0	18720756	T	G
14	chr14_18720860	0	18720860	A	G
14	chr14_18755426	0	18755426	A	C
14	chr14_18756420	0	18756420	G	A
14	chr14_18771802	0	18771802	T	C
14	chr14_18775174	0	18775174	G	A
14	chr14_18775276	0	18775276	A	C
14	chr14_18785195	0	18785195	T	C
14	chr14_18788224	0	18788224	A	G
14	chr14_18792604	0	18792604	G	A
14	chr14_18798148	0	18798148	A	G
14	chr14_18802254	0	18802254	T	C
14	chr14_18807915	0	18807915	A	G
14	chr14_18809698	0	18809698	C	T
14	chr14_18811932	0	18811932	G	A
14	chr14_18815025	0	18815025	C	G
14	chr14_18829443	0	18829443	C	G
14	chr14_18831285	0	18831285	T	C
14	chr14_18832269	0	18832269	A	G
14	chr14_18834537	0	18834537	T	G
14	chr14_18836455	0	18836455	A	G
14	chr14_18841905	0	18841905	G	A
14	chr14_18844799	0	18844799	A	C
14	chr14_18848833	0	18848833	T	C
14	chr14_18849053	0	18849053	C	T
14	chr14_18852106	0	18852106	G	A
14	chr14_18861642	0	18861642	T	G
14	chr14_18861742	0	18861742	A	G
14	chr14_18864861	0	18864861	C	G
14	chr14_18869304	0	18869304	T	C
14	chr14_18870543	0	18870543	G	A
14	chr14_18870968	0	18870968	T	C
14	chr14_18875372	0	18875372	T	C
14	chr14_18877205	0	18877205	A	T
14	chr14_18877666	0	18877666	T	G
14	chr14_18880856	0	18880856	A	G
14	chr14_18882350	0	18882350	A	T
14	chr14_18884821	0	18884821	G	A
14	chr14_18885526	0	18885526	G	T
14	chr14_18891303	0	18891303	G	A
14	chr14_18893158	0	18893158	A	G
14	chr14_18895055	0	18895055	T	G
14	chr14_18899720	0	18899720	A	G
14	chr14_18902958	0	18902958	G	A
14	chr14_18907934	0	18907934	G	A
14	chr14_18909281	0	18909281	G	A
14	chr14_18911985	0	18911985	C	T
14	chr14_18912716	0	18912716	A	C
14	chr14_18920198	0	18920198	G	C
14	chr14_18920749	0	18920749	T	C
14	chr14_18921185	0	18921185	C	A
14	chr14_18921686	0	18921686	C	T
14	chr14_18937344	0	18937344	T	C
14	chr14_18940801	0	18940801	T	C
14	chr14_18947654	0	18947654	A	C
14	chr14_18947710	0	18947710	C	T
14	chr14_18948412	0	18948412	A	G
14	chr14_18960492	0	18960492	C	T
14	chr14_18963222	0	18963222	T	C
14	chr14_18966037	0	18966037	G	A
14	chr14_18967681	0	18967681	C	G
14	chr14_18970560	0	18970560	C	T
14	chr14_18972788	0	18972788	A	G
14	chr14_18983063	0	18983063	T	C
14	chr14_18983910	0	18983910	C	T
14	chr14_18987073	0	18987073	T	C
14	chr14_18996225	0	18996225	C	T
14	chr14_19004757	0	19004757	T	G
14	chr14_19009478	0	19009478	C	T
14	chr14_19016104	0	19016104	G	A
14	chr14_19021880	0	19021880	G	A
14	chr14_19022004	0	19022004	G	C
14	chr14_19024969	0	19024969	T	G
14	chr14_19025815	0	19025815	C	T
14	chr14_19026086	0	19026086	C	G
14	chr14_19026174	0	19026174	T	C
14	chr14_19028167	0	19028167	G	A
14	chr14_19029981	0	19029981	T	C
14	chr14_19031659	0	19031659	T	C
14	chr14_19031732	0	19031732	T	C
14	chr14_19032578	0	19032578	C	A
14	chr14_19034976	0	19034976	C	A
14	chr14_19036363	0	19036363	G	A
14	chr14_19036551	0	19036551	G	A
14	chr14_19039260	0	19039260	A	C
14	chr14_19044161	0	19044161	T	C
14	chr14_19045391	0	19045391	T	C
14	chr14_19050686	0	19050686	A	T
14	chr14_19051369	0	19051369	C	A
14	chr14_19051404	0	19051404	T	C
14	chr14_19055156	0	19055156	A	G
14	chr14_19058304	0	19058304	A	G
14	chr14_19060655	0	19060655	T	C
14	chr14_19061437	0	19061437	T	A
14	chr14_19066999	0	19066999	T	C
14	chr14_19068425	0	19068425	T	C
14	chr14_19071958	0	19071958	C	G
14	chr14_19072464	0	19072464	T	G
14	chr14_19073548	0	19073548	T	C
14	chr14_19077515	0	19077515	G	T
14	chr14_19088150	0	19088150	T	C
14	chr14_19090646	0	19090646	T	C
14	chr14_19102380	0	19102380	C	A
14	chr14_19102398	0	19102398	T	G
14	chr14_19104749	0	19104749	C	T
14	chr14_19104944	0	19104944	A	C
14	chr14_19105173	0	19105173	T	C
14	chr14_19107864	0	19107864	T	C
14	chr14_19121084	0	19121084	A	G
14	chr14_19126959	0	19126959	A	T
14	chr14_19127119	0	19127119	A	G
14	chr14_19129097	0	19129097	A	G
14	chr14_19130496	0	19130496	G	A
14	chr14_19147840	0	19147840	C	A
14	chr14_19148552	0	19148552	G	T
14	chr14_19153165	0	19153165	T	C
14	chr14_19155835	0	19155835	C	T
14	chr14_19156360	0	19156360	T	C
14	chr14_19159906	0	19159906	C	T
14	chr14_19174096	0	19174096	C	T
14	chr14_19175361	0	19175361	T	G
14	chr14_19175731	0	19175731	T	C
14	chr14_19175885	0	19175885	A	G
14	chr14_19188611	0	19188611	A	C
14	chr14_19198455	0	19198455	A	T
14	chr14_19199942	0	19199942	G	T
14	chr14_19206082	0	19206082	G	A
14	chr14_19208924	0	19208924	C	T
14	chr14_19215038	0	19215038	T	G
14	chr14_19224532	0	19224532	A	G
14	chr14_19226166	0	19226166	A	T
14	chr14_19230647	0	19230647	T	G
14	chr14_19234162	0	19234162	A	G
14	chr14_19237969	0	19237969	A	G
14	chr14_19264411	0	19264411	T	C
14	chr14_19264571	0	19264571	C	T
14	chr14_19267984	0	19267984	A	T
14	chr14_19272269	0	19272269	T	A
14	chr14_19281070	0	19281070	A	G
14	chr14_19288478	0	19288478	G	T
14	chr14_19289344	0	19289344	A	G
14	chr14_19298096	0	19298096	A	G
14	chr14_19302253	0	19302253	T	C
14	chr14_19307210	0	19307210	G	A
14	chr14_19309628	0	19309628	A	G
14	chr14_19311304	0	19311304	T	C
14	chr14_19315329	0	19315329	G	A
14	chr14_19317755	0	19317755	T	C
14	chr14_19319347	0	19319347	T	C
14	chr14_19321933	0	19321933	G	C
14	chr14_19333392	0	19333392	G	A
14	chr14_19336689	0	19336689	A	G
14	chr14_19343810	0	19343810	T	C
14	chr14_19350814	0	19350814	T	C
14	chr14_19351316	0	19351316	A	G
14	chr14_19351609	0	19351609	G	A
14	chr14_19354095	0	19354095	C	G
14	chr14_19364623	0	19364623	C	T
14	chr14_19365510	0	19365510	C	G
14	chr14_19366987	0	19366987	T	C
14	chr14_19368789	0	19368789	G	A
14	chr14_19376252	0	19376252	T	C
14	chr14_19377283	0	19377283	A	T
14	chr14_19382412	0	19382412	G	A
14	chr14_19382851	0	19382851	T	C
14	chr14_19384066	0	19384066	C	A
14	chr14_19386092	0	19386092	T	G
14	chr14_19389230	0	19389230	G	A
14	chr14_19405758	0	19405758	T	C
14	chr14_19407836	0	19407836	A	G
14	chr14_19414993	0	19414993	G	A
14	chr14_19415943	0	19415943	C	A
14	chr14_19423922	0	19423922	G	A
14	chr14_19424262	0	19424262	A	C
14	chr14_19433919	0	19433919	A	C
14	chr14_19436023	0	19436023	G	C
14	chr14_19436484	0	19436484	A	G
14	chr14_19437267	0	19437267	A	C
14	chr14_19438581	0	19438581	A	G
14	chr14_19439932	0	19439932	G	C
14	chr14_19440438	0	19440438	G	A
14	chr14_19445188	0	19445188	G	A
14	chr14_19445858	0	19445858	C	G
14	chr14_19447326	0	19447326	G	T
14	chr14_19447362	0	19447362	T	G
14	chr14_19454552	0	19454552	T	C
14	chr14_19460344	0	19460344	T	C
14	chr14_19460551	0	19460551	C	T
14	chr14_19464713	0	19464713	A	C
14	chr14_19468879	0	19468879	G	A
14	chr14_19469290	0	19469290	C	G
14	chr14_19476958	0	19476958	G	A
14	chr14_19477844	0	19477844	T	C
14	chr14_19478525	0	19478525	T	C
14	chr14_19480708	0	19480708	T	C
14	chr14_19482246	0	19482246	C	T
14	chr14_19486991	0	19486991	A	G
14	chr14_19488674	0	19488674	C	G
14	chr14_19489088	0	19489088	C	G
14	chr14_19490182	0	19490182	T	A
14	chr14_19493867	0	19493867	C	T
14	chr14_19494453	0	19494453	A	G
14	chr14_19496177	0	19496177	G	C
14	chr14_19504499	0	19504499	C	G
14	chr14_19505071	0	19505071	C	T
14	chr14_19507263	0	19507263	A	G
14	chr14_19508263	0	19508263	C	T
14	chr14_19521836	0	19521836	A	G
14	chr14_19524515	0	19524515	T	C
14	chr14_19525981	0	19525981	A	G
14	chr14_19527691	0	19527691	C	A
14	chr14_19532871	0	19532871	T	C
14	chr14_19533256	0	19533256	C	T
14	chr14_19535271	0	19535271	C	G
14	chr14_19539488	0	19539488	T	C
14	chr14_19539978	0	19539978	T	C
14	chr14_19550752	0	19550752	G	A
14	chr14_19560639	0	19560639	C	T
14	chr14_19562708	0	19562708	G	A
14	chr14_19563963	0	19563963	G	A
14	chr14_19564405	0	19564405	G	A
14	chr14_19573329	0	19573329	C	T
14	chr14_19575367	0	19575367	C	T
14	chr14_19580190	0	19580190	C	T
14	chr14_19588068	0	19588068	T	C
14	chr14_19590730	0	19590730	T	C
14	chr14_19598739	0	19598739	C	T
14	chr14_19602041	0	19602041	A	G
14	chr14_19602191	0	19602191	G	A
14	chr14_19604048	0	19604048	G	C
14	chr14_19608741	0	19608741	A	C
14	chr14_19616235	0	19616235	A	T
14	chr14_19622626	0	19622626	G	C
14	chr14_19623161	0	19623161	G	A
14	chr14_19630182	0	19630182	C	T
14	chr14_19631571	0	19631571	T	C
14	chr14_19634343	0	19634343	C	T
14	chr14_19640141	0	19640141	G	A
14	chr14_19645053	0	19645053	G	A
14	chr14_19651180	0	19651180	C	T
14	chr14_19657425	0	19657425	T	C
14	chr14_19667991	0	19667991	T	C
14	chr14_19668296	0	19668296	A	G
14	chr14_19678710	0	19678710	G	T
14	chr14_19682479	0	19682479	C	T
14	chr14_19693572	0	19693572	A	T
14	chr14_19697484	0	19697484	G	T
14	chr14_19700941	0	19700941	G	T
14	chr14_19705705	0	19705705	T	G
14	chr14_19709683	0	19709683	A	G
14	chr14_19712031	0	19712031	C	G
14	chr14_19712163	0	19712163	T	C
14	chr14_19724866	0	19724866	T	G
14	chr14_19726039	0	19726039	A	G
14	chr14_19729570	0	19729570	T	C
14	chr14_19730259	0	19730259	G	C
14	chr14_19733212	0	19733212	G	A
14	chr14_19744911	0	19744911	C	T
14	chr14_19748933	0	19748933	T	G
14	chr14_19753859	0	19753859	T	C
14	chr14_19762187	0	19762187	C	T
14	chr14_19765264	0	19765264	T	C
14	chr14_19776530	0	19776530	T	C
14	chr14_19781852	0	19781852	T	C
14	chr14_19788769	0	19788769	T	C
14	chr14_19794644	0	19794644	A	C
14	chr14_19799694	0	19799694	C	G
14	chr14_19809692	0	19809692	C	A
14	chr14_19811804	0	19811804	C	T
14	chr14_19813675	0	19813675	A	G
14	chr14_19814634	0	19814634	A	G
14	chr14_19817589	0	19817589	A	C
14	chr14_19818671	0	19818671	A	G
14	chr14_19823662	0	19823662	G	A
14	chr14_19825364	0	19825364	C	G
14	chr14_19825657	0	19825657	C	T
14	chr14_19831356	0	19831356	A	G
14	chr14_19852051	0	19852051	T	A
14	chr14_19865087	0	19865087	T	C
14	chr14_19867798	0	19867798	G	A
14	chr14_19875260	0	19875260	C	T
14	chr14_19881769	0	19881769	A	G
14	chr14_19884673	0	19884673	A	G
14	chr14_19885789	0	19885789	C	A
14	chr14_19885822	0	19885822	G	A
14	chr14_19890427	0	19890427	G	A
14	chr14_19898764	0	19898764	T	C
14	chr14_19906298	0	19906298	C	T
14	chr14_19919834	0	19919834	G	C
14	chr14_19925313	0	19925313	G	A
14	chr14_19926584	0	19926584	A	G
14	chr14_19927660	0	19927660	T	C
14	chr14_19930345	0	19930345	C	A
14	chr14_19936256	0	19936256	G	A
14	chr14_19937736	0	19937736	A	G
14	chr14_19940903	0	19940903	T	C
14	chr14_19946430	0	19946430	G	A
14	chr14_19949841	0	19949841	C	T
14	chr14_19950830	0	19950830	A	C
14	chr14_19953637	0	19953637	G	T
14	chr14_19954806	0	19954806	A	G
14	chr14_19954909	0	19954909	G	A
14	chr14_19961217	0	19961217	A	G
14	chr14_19963389	0	19963389	G	C
14	chr14_19974138	0	19974138	A	G
14	chr14_19984005	0	19984005	G	C
14	chr14_19984752	0	19984752	T	C
14	chr14_19985313	0	19985313	T	G
14	chr14_19997334	0	19997334	C	G
14	chr14_20007004	0	20007004	T	C
14	chr14_20007962	0	20007962	C	T
14	chr14_20016131	0	20016131	A	C
14	chr14_20018024	0	20018024	T	G
14	chr14_20020153	0	20020153	G	A
14	chr14_20031002	0	20031002	T	C
14	chr14_20040069	0	20040069	G	A
14	chr14_20047723	0	20047723	G	T
14	chr14_20049985	0	20049985	A	G
14	chr14_20050645	0	20050645	C	T
14	chr14_20051677	0	20051677	C	G
14	chr14_20054260	0	20054260	G	A
14	chr14_20058012	0	20058012	A	G
14	chr14_20059889	0	20059889	G	T
14	chr14_20072953	0	20072953	A	G
14	chr14_20085637	0	20085637	G	C
14	chr14_20097979	0	20097979	T	C
14	chr14_20101262	0	20101262	C	G
14	chr14_20103355	0	20103355	A	G
14	chr14_20103785	0	20103785	T	G
14	chr14_20103842	0	20103842	G	A
14	chr14_20104135	0	20104135	A	G
14	chr14_20104230	0	20104230	C	T
14	chr14_20105281	0	20105281	G	A
14	chr14_20109375	0	20109375	G	A
14	chr14_20109621	0	20109621	G	C
14	chr14_20110496	0	20110496	T	C
14	chr14_20111241	0	20111241	A	G
14	chr14_20118079	0	20118079	A	C
14	chr14_20124265	0	20124265	A	C
14	chr14_20125156	0	20125156	G	A
14	chr14_20125283	0	20125283	G	A
14	chr14_20130546	0	20130546	G	A
14	chr14_20133057	0	20133057	A	C
14	chr14_20139263	0	20139263	T	C
14	chr14_20139604	0	20139604	A	C
14	chr14_20140827	0	20140827	A	G
14	chr14_20141119	0	20141119	T	C
14	chr14_20142259	0	20142259	A	G
14	chr14_20142339	0	20142339	A	G
14	chr14_20143560	0	20143560	C	T
14	chr14_20144364	0	20144364	T	C
14	chr14_20148999	0	20148999	T	C
14	chr14_20149244	0	20149244	A	G
14	chr14_20150776	0	20150776	T	G
14	chr14_20153016	0	20153016	A	G
14	chr14_20155747	0	20155747	C	T
14	chr14_20161693	0	20161693	C	T
14	chr14_20166024	0	20166024	C	T
14	chr14_20175928	0	20175928	C	T
14	chr14_20181659	0	20181659	A	G
14	chr14_20182227	0	20182227	T	C
14	chr14_20182262	0	20182262	A	G
14	chr14_20185607	0	20185607	A	G
14	chr14_20186015	0	20186015	G	T
14	chr14_20188264	0	20188264	C	T
14	chr14_20193377	0	20193377	A	G
14	chr14_20194069	0	20194069	T	C
14	chr14_20194283	0	20194283	A	G
14	chr14_20196558	0	20196558	T	C
14	chr14_20197215	0	20197215	C	G
14	chr14_20198303	0	20198303	G	A
14	chr14_20198887	0	20198887	A	G
14	chr14_20199593	0	20199593	C	G
14	chr14_20203155	0	20203155	G	A
14	chr14_20203499	0	20203499	G	A
14	chr14_20209877	0	20209877	C	T
14	chr14_20210192	0	20210192	G	C
14	chr14_20213968	0	20213968	G	T
14	chr14_20214945	0	20214945	A	G
14	chr14_20217047	0	20217047	T	C
14	chr14_20218740	0	20218740	C	T
14	chr14_20223454	0	20223454	A	C
14	chr14_20223774	0	20223774	C	A
14	chr14_20239358	0	20239358	A	G
14	chr14_20242643	0	20242643	T	C
14	chr14_20255678	0	20255678	A	G
14	chr14_20271779	0	20271779	A	C
14	chr14_20271840	0	20271840	A	G
14	chr14_20274018	0	20274018	T	C
14	chr14_20286337	0	20286337	G	C
14	chr14_20299821	0	20299821	A	C
14	chr14_20301278	0	20301278	T	C
14	chr14_20324388	0	20324388	G	T
14	chr14_20350952	0	20350952	A	G
14	chr14_20363669	0	20363669	T	A
14	chr14_20365416	0	20365416	C	G
14	chr14_20372641	0	20372641	G	C
14	chr14_20382981	0	20382981	T	C
14	chr14_20386107	0	20386107	T	C
14	chr14_20386833	0	20386833	A	C
14	chr14_20390885	0	20390885	T	C
14	chr14_20393177	0	20393177	A	G
14	chr14_20411228	0	20411228	T	C
14	chr14_20412038	0	20412038	T	A
14	chr14_20414829	0	20414829	G	A
14	chr14_20416695	0	20416695	G	A
14	chr14_20417739	0	20417739	G	C
14	chr14_20418287	0	20418287	T	C
14	chr14_20424109	0	20424109	G	C
14	chr14_20428874	0	20428874	T	C
14	chr14_20435788	0	20435788	A	C
14	chr14_20436700	0	20436700	C	T
14	chr14_20439598	0	20439598	C	A
14	chr14_20440143	0	20440143	A	G
14	chr14_20440454	0	20440454	G	A
14	chr14_20450499	0	20450499	G	A
14	chr14_20459072	0	20459072	A	G
14	chr14_20460403	0	20460403	A	G
14	chr14_20468726	0	20468726	C	T
14	chr14_20469922	0	20469922	T	C
14	chr14_20473276	0	20473276	G	A
14	chr14_20473637	0	20473637	T	C
14	chr14_20474030	0	20474030	C	T
14	chr14_20475082	0	20475082	T	G
14	chr14_20476359	0	20476359	T	C
14	chr14_20479163	0	20479163	T	C
14	chr14_20479785	0	20479785	C	G
14	chr14_20487093	0	20487093	T	C
14	chr14_20487850	0	20487850	C	T
14	chr14_20498658	0	20498658	C	G
14	chr14_20499574	0	20499574	G	A
14	chr14_20503094	0	20503094	G	C
14	chr14_20503720	0	20503720	T	C
14	chr14_20503757	0	20503757	G	C
14	chr14_20504985	0	20504985	T	C
14	chr14_20505195	0	20505195	C	T
14	chr14_20524930	0	20524930	G	A
14	chr14_20533390	0	20533390	A	G
14	chr14_20535495	0	20535495	G	T
14	chr14_20546858	0	20546858	T	A
14	chr14_20547209	0	20547209	G	T
14	chr14_20559355	0	20559355	C	A
14	chr14_20560707	0	20560707	T	A
14	chr14_20563452	0	20563452	G	A
14	chr14_20567439	0	20567439	T	C
14	chr14_20571798	0	20571798	T	C
14	chr14_20577099	0	20577099	C	A
14	chr14_20581863	0	20581863	G	T
14	chr14_20589530	0	20589530	C	T
14	chr14_20591591	0	20591591	C	G
14	chr14_20596862	0	20596862	T	C
14	chr14_20616157	0	20616157	G	T
14	chr14_20618575	0	20618575	T	G
14	chr14_20621451	0	20621451	C	T
14	chr14_20651395	0	20651395	G	A
14	chr14_20651840	0	20651840	G	A
14	chr14_20656276	0	20656276	C	T
14	chr14_20656992	0	20656992	C	T
14	chr14_20657371	0	20657371	A	C
14	chr14_20658245	0	20658245	T	C
14	chr14_20659288	0	20659288	G	A
14	chr14_20665001	0	20665001	G	A
14	chr14_20670438	0	20670438	T	G
14	chr14_20672632	0	20672632	T	C
14	chr14_20673420	0	20673420	T	C
14	chr14_20675007	0	20675007	T	C
14	chr14_20700465	0	20700465	C	T
14	chr14_20703369	0	20703369	T	C
14	chr14_20706136	0	20706136	T	C
14	chr14_20713636	0	20713636	G	A
14	chr14_20713946	0	20713946	G	A
14	chr14_20715377	0	20715377	G	A
14	chr14_20722553	0	20722553	C	T
14	chr14_20738453	0	20738453	A	G
14	chr14_20742071	0	20742071	G	T
14	chr14_20742135	0	20742135	G	T
14	chr14_20746389	0	20746389	G	A
14	chr14_20746950	0	20746950	G	A
14	chr14_20749671	0	20749671	G	T
14	chr14_20753418	0	20753418	T	C
14	chr14_20756105	0	20756105	T	C
14	chr14_20761531	0	20761531	T	G
14	chr14_20762361	0	20762361	G	A
14	chr14_20762499	0	20762499	G	T
14	chr14_20763652	0	20763652	G	A
14	chr14_20772225	0	20772225	A	T
14	chr14_20773057	0	20773057	G	A
14	chr14_20778960	0	20778960	A	C
14	chr14_20787393	0	20787393	G	T
14	chr14_20802592	0	20802592	C	T
14	chr14_20810654	0	20810654	G	A
14	chr14_20813607	0	20813607	G	A
14	chr14_20820747	0	20820747	T	C
14	chr14_20822442	0	20822442	C	T
14	chr14_20838841	0	20838841	G	C
14	chr14_20845990	0	20845990	A	G
14	chr14_20851925	0	20851925	T	C
14	chr14_20853694	0	20853694	A	G
14	chr14_20855971	0	20855971	A	G
14	chr14_20863330	0	20863330	C	T
14	chr14_20866118	0	20866118	G	A
14	chr14_20881409	0	20881409	C	T
14	chr14_20885735	0	20885735	T	C
14	chr14_20888427	0	20888427	T	C
14	chr14_20907900	0	20907900	T	C
14	chr14_20913214	0	20913214	T	C
14	chr14_20915481	0	20915481	C	A
14	chr14_20920488	0	20920488	G	C
14	chr14_20921909	0	20921909	T	G
14	chr14_20924710	0	20924710	G	C
14	chr14_20925615	0	20925615	A	G
14	chr14_20926184	0	20926184	G	A
14	chr14_20927444	0	20927444	C	T
14	chr14_20944422	0	20944422	C	G
14	chr14_20945952	0	20945952	G	T
14	chr14_20946099	0	20946099	G	A
14	chr14_20946898	0	20946898	C	T
14	chr14_20947205	0	20947205	G	A
14	chr14_20950078	0	20950078	C	T
14	chr14_20951318	0	20951318	T	C
14	chr14_20960319	0	20960319	C	T
14	chr14_20970078	0	20970078	C	T
14	chr14_20987112	0	20987112	A	G
14	chr14_20988199	0	20988199	A	G
14	chr14_20988795	0	20988795	T	C
14	chr14_20990632	0	20990632	G	A
14	chr14_20995742	0	20995742	C	T
14	chr14_20999340	0	20999340	G	A
14	chr14_20999852	0	20999852	T	A
14	chr14_21000692	0	21000692	T	C
14	chr14_21001252	0	21001252	C	A
14	chr14_21005037	0	21005037	C	T
14	chr14_21006287	0	21006287	A	T
14	chr14_21014707	0	21014707	T	C
14	chr14_21025775	0	21025775	T	C
14	chr14_21028159	0	21028159	T	C
14	chr14_21038245	0	21038245	G	C
14	chr14_21049229	0	21049229	A	G
14	chr14_21050954	0	21050954	T	C
14	chr14_21061482	0	21061482	C	T
14	chr14_21068891	0	21068891	T	C
14	chr14_21069707	0	21069707	T	C
14	chr14_21080028	0	21080028	T	C
14	chr14_21082144	0	21082144	C	T
14	chr14_21086621	0	21086621	T	C
14	chr14_21098577	0	21098577	C	T
14	chr14_21111214	0	21111214	G	T
14	chr14_21111823	0	21111823	T	C
14	chr14_21113340	0	21113340	A	G
14	chr14_21117128	0	21117128	T	C
14	chr14_21121015	0	21121015	A	G
14	chr14_21126893	0	21126893	A	C
14	chr14_21127639	0	21127639	G	T
14	chr14_21128460	0	21128460	T	C
14	chr14_21137223	0	21137223	T	C
14	chr14_21143910	0	21143910	G	T
14	chr14_21148613	0	21148613	C	T
14	chr14_21155019	0	21155019	T	C
14	chr14_21155870	0	21155870	T	C
14	chr14_21161573	0	21161573	C	T
14	chr14_21163565	0	21163565	C	T
14	chr14_21172925	0	21172925	A	G
14	chr14_21185518	0	21185518	T	C
14	chr14_21186849	0	21186849	A	G
14	chr14_21191662	0	21191662	A	G
14	chr14_21194613	0	21194613	C	T
14	chr14_21197522	0	21197522	C	T
14	chr14_21198289	0	21198289	G	A
14	chr14_21203704	0	21203704	C	A
14	chr14_21206463	0	21206463	T	C
14	chr14_21210138	0	21210138	C	A
14	chr14_21216997	0	21216997	T	A
14	chr14_21219475	0	21219475	C	T
14	chr14_21228295	0	21228295	A	G
14	chr14_21228892	0	21228892	A	G
14	chr14_21232493	0	21232493	C	A
14	chr14_21233975	0	21233975	C	T
14	chr14_21241367	0	21241367	C	T
14	chr14_21243672	0	21243672	G	A
14	chr14_21251645	0	21251645	C	A
14	chr14_21264326	0	21264326	A	C
14	chr14_21266035	0	21266035	G	A
14	chr14_21275753	0	21275753	G	A
14	chr14_21277726	0	21277726	A	G
14	chr14_21277844	0	21277844	C	T
14	chr14_21281362	0	21281362	G	A
14	chr14_21284417	0	21284417	T	C
14	chr14_21291518	0	21291518	T	C
14	chr14_21296402	0	21296402	T	C
14	chr14_21304877	0	21304877	G	T
14	chr14_21305123	0	21305123	T	C
14	chr14_21311645	0	21311645	C	A
14	chr14_21312648	0	21312648	T	C
14	chr14_21320412	0	21320412	A	G
14	chr14_21320774	0	21320774	T	C
14	chr14_21325752	0	21325752	T	C
14	chr14_21326769	0	21326769	G	A
14	chr14_21337850	0	21337850	C	G
14	chr14_21342983	0	21342983	G	A
14	chr14_21351744	0	21351744	T	G
14	chr14_21358040	0	21358040	C	G
14	chr14_21362732	0	21362732	C	T
14	chr14_21369371	0	21369371	T	C
14	chr14_21375117	0	21375117	A	G
14	chr14_21377603	0	21377603	T	C
14	chr14_21377804	0	21377804	G	T
14	chr14_21386462	0	21386462	G	A
14	chr14_21386468	0	21386468	C	T
14	chr14_21392016	0	21392016	G	C
14	chr14_21408847	0	21408847	C	G
14	chr14_21410228	0	21410228	G	T
14	chr14_21411323	0	21411323	T	C
14	chr14_21429988	0	21429988	C	G
14	chr14_21436203	0	21436203	A	G
14	chr14_21439704	0	21439704	T	C
14	chr14_21450703	0	21450703	T	C
14	chr14_21461861	0	21461861	T	G
14	chr14_21462597	0	21462597	A	T
14	chr14_21465831	0	21465831	G	A
14	chr14_21465852	0	21465852	C	T
14	chr14_21469404	0	21469404	T	C
14	chr14_21470457	0	21470457	C	T
14	chr14_21475031	0	21475031	G	C
14	chr14_21475871	0	21475871	C	A
14	chr14_21482535	0	21482535	G	A
14	chr14_21495631	0	21495631	A	G
14	chr14_21500961	0	21500961	C	A
14	chr14_21506837	0	21506837	C	T
14	chr14_21510138	0	21510138	T	G
14	chr14_21517358	0	21517358	G	A
14	chr14_21518840	0	21518840	C	G
14	chr14_21519928	0	21519928	A	C
14	chr14_21523123	0	21523123	A	G
14	chr14_21529798	0	21529798	G	T
14	chr14_21531056	0	21531056	A	G
14	chr14_21533926	0	21533926	A	G
14	chr14_21542500	0	21542500	A	G
14	chr14_21543323	0	21543323	A	G
14	chr14_21544712	0	21544712	A	G
14	chr14_21545306	0	21545306	C	T
14	chr14_21548790	0	21548790	A	G
14	chr14_21551781	0	21551781	A	G
14	chr14_21554499	0	21554499	C	G
14	chr14_21567442	0	21567442	C	T
14	chr14_21567707	0	21567707	T	C
14	chr14_21571497	0	21571497	A	G
14	chr14_21574516	0	21574516	A	C
14	chr14_21580862	0	21580862	C	T
14	chr14_21584097	0	21584097	A	G
14	chr14_21602278	0	21602278	G	A
14	chr14_21606342	0	21606342	A	C
14	chr14_21607651	0	21607651	C	T
14	chr14_21610300	0	21610300	C	T
14	chr14_21613935	0	21613935	T	A
14	chr14_21618308	0	21618308	G	A
14	chr14_21625709	0	21625709	G	A
14	chr14_21640313	0	21640313	G	A
14	chr14_21642721	0	21642721	T	A
14	chr14_21647846	0	21647846	G	A
14	chr14_21649770	0	21649770	G	T
14	chr14_21653808	0	21653808	C	T
14	chr14_21659714	0	21659714	A	G
14	chr14_21660583	0	21660583	C	T
14	chr14_21663005	0	21663005	C	T
14	chr14_21667199	0	21667199	A	C
14	chr14_21676631	0	21676631	T	C
14	chr14_21677770	0	21677770	C	A
14	chr14_21684987	0	21684987	G	A
14	chr14_21692705	0	21692705	G	A
14	chr14_21694121	0	21694121	C	T
14	chr14_21697808	0	21697808	T	G
14	chr14_21704453	0	21704453	A	G
14	chr14_21705144	0	21705144	G	T
14	chr14_21713372	0	21713372	A	G
14	chr14_21713843	0	21713843	A	G
14	chr14_21717178	0	21717178	T	C
14	chr14_21721631	0	21721631	G	A
14	chr14_21721698	0	21721698	T	G
14	chr14_21726495	0	21726495	G	T
14	chr14_21731173	0	21731173	C	T
14	chr14_21733311	0	21733311	C	T
14	chr14_21733870	0	21733870	T	G
14	chr14_21734691	0	21734691	T	C
14	chr14_21736269	0	21736269	G	A
14	chr14_21737768	0	21737768	A	G
14	chr14_21743617	0	21743617	C	T
14	chr14_21744250	0	21744250	A	G
14	chr14_21761240	0	21761240	T	A
14	chr14_21765154	0	21765154	A	C
14	chr14_21765279	0	21765279	G	C
14	chr14_21765393	0	21765393	C	T
14	chr14_21769778	0	21769778	G	T
14	chr14_21774586	0	21774586	G	A
14	chr14_21776564	0	21776564	C	T
14	chr14_21777854	0	21777854	C	T
14	chr14_21779460	0	21779460	T	A
14	chr14_21783163	0	21783163	A	G
14	chr14_21787246	0	21787246	T	C
14	chr14_21793997	0	21793997	A	G
14	chr14_21798294	0	21798294	C	T
14	chr14_21824645	0	21824645	T	G
14	chr14_21825679	0	21825679	A	G
14	chr14_21829360	0	21829360	T	C
14	chr14_21836263	0	21836263	G	C
14	chr14_21849008	0	21849008	A	C
14	chr14_21851313	0	21851313	C	T
14	chr14_21867089	0	21867089	G	A
14	chr14_21867156	0	21867156	A	G
14	chr14_21869302	0	21869302	C	T
14	chr14_21874656	0	21874656	A	G
14	chr14_21876187	0	21876187	A	G
14	chr14_21884389	0	21884389	A	G
14	chr14_21887519	0	21887519	A	G
14	chr14_21889291	0	21889291	T	C
14	chr14_21890000	0	21890000	A	G
14	chr14_21890619	0	21890619	A	C
14	chr14_21900124	0	21900124	T	C
14	chr14_21904810	0	21904810	C	T
14	chr14_21911839	0	21911839	G	A
14	chr14_21917757	0	21917757	C	T
14	chr14_21921294	0	21921294	G	T
14	chr14_21926885	0	21926885	G	C
14	chr14_21930350	0	21930350	C	T
14	chr14_21944559	0	21944559	C	T
14	chr14_21948369	0	21948369	A	G
14	chr14_21948508	0	21948508	C	T
14	chr14_21950899	0	21950899	A	G
14	chr14_21955722	0	21955722	A	G
14	chr14_21956022	0	21956022	T	G
14	chr14_21966479	0	21966479	C	G
14	chr14_21974671	0	21974671	A	G
14	chr14_21977795	0	21977795	A	G
14	chr14_21981589	0	21981589	T	C
14	chr14_21989629	0	21989629	G	A
14	chr14_21990304	0	21990304	C	T
14	chr14_21993374	0	21993374	T	G
14	chr14_21994793	0	21994793	T	C
14	chr14_22002117	0	22002117	G	T
14	chr14_22006253	0	22006253	A	C
14	chr14_22012132	0	22012132	C	A
14	chr14_22019655	0	22019655	G	T
14	chr14_22026391	0	22026391	A	G
14	chr14_22031898	0	22031898	C	T
14	chr14_22039150	0	22039150	G	A
14	chr14_22043863	0	22043863	G	C
14	chr14_22043963	0	22043963	T	C
14	chr14_22047954	0	22047954	C	T
14	chr14_22059848	0	22059848	T	C
14	chr14_22063680	0	22063680	C	T
14	chr14_22071954	0	22071954	A	C
14	chr14_22075594	0	22075594	G	C
14	chr14_22076106	0	22076106	G	A
14	chr14_22083426	0	22083426	A	T
14	chr14_22091562	0	22091562	A	T
14	chr14_22096810	0	22096810	A	G
14	chr14_22100978	0	22100978	C	T
14	chr14_22103474	0	22103474	T	C
14	chr14_22109463	0	22109463	T	C
14	chr14_22109594	0	22109594	T	C
14	chr14_22118601	0	22118601	A	G
14	chr14_22120593	0	22120593	A	G
14	chr14_22128298	0	22128298	G	T
14	chr14_22129339	0	22129339	T	C
14	chr14_22148257	0	22148257	T	C
14	chr14_22149590	0	22149590	G	A
14	chr14_22152043	0	22152043	C	T
14	chr14_22152158	0	22152158	T	C
14	chr14_22157593	0	22157593	G	A
14	chr14_22157786	0	22157786	C	A
14	chr14_22159401	0	22159401	C	G
14	chr14_22160043	0	22160043	T	C
14	chr14_22160709	0	22160709	T	C
14	chr14_22162234	0	22162234	T	C
14	chr14_22162831	0	22162831	T	C
14	chr14_22163469	0	22163469	T	C
14	chr14_22164554	0	22164554	C	T
14	chr14_22165828	0	22165828	G	T
14	chr14_22169796	0	22169796	A	G
14	chr14_22179973	0	22179973	C	G
14	chr14_22187969	0	22187969	G	A
14	chr14_22189617	0	22189617	A	G
14	chr14_22189912	0	22189912	C	G
14	chr14_22191553	0	22191553	A	T
14	chr14_22191920	0	22191920	A	C
14	chr14_22197806	0	22197806	C	T
14	chr14_22201369	0	22201369	G	A
14	chr14_22202616	0	22202616	C	G
14	chr14_22223196	0	22223196	T	A
14	chr14_22225835	0	22225835	A	G
14	chr14_22226770	0	22226770	A	G
14	chr14_22230201	0	22230201	C	T
14	chr14_22231636	0	22231636	C	T
14	chr14_22236906	0	22236906	C	G
14	chr14_22238406	0	22238406	G	A
14	chr14_22238445	0	22238445	A	C
14	chr14_22249858	0	22249858	G	T
14	chr14_22251330	0	22251330	T	C
14	chr14_22252383	0	22252383	A	G
14	chr14_22254016	0	22254016	T	C
14	chr14_22254084	0	22254084	C	T
14	chr14_22260055	0	22260055	G	A
14	chr14_22260482	0	22260482	C	T
14	chr14_22265404	0	22265404	T	G
14	chr14_22271688	0	22271688	A	C
14	chr14_22275359	0	22275359	G	A
14	chr14_22281062	0	22281062	C	T
14	chr14_22293636	0	22293636	T	C
14	chr14_22297343	0	22297343	A	G
14	chr14_22309156	0	22309156	G	A
14	chr14_22312265	0	22312265	G	T
14	chr14_22312434	0	22312434	C	T
14	chr14_22316476	0	22316476	C	T
14	chr14_22324796	0	22324796	G	A
14	chr14_22327905	0	22327905	A	T
14	chr14_22329742	0	22329742	A	T
14	chr14_22331643	0	22331643	C	T
14	chr14_22333374	0	22333374	A	T
14	chr14_22338007	0	22338007	G	T
14	chr14_22349377	0	22349377	G	C
14	chr14_22349885	0	22349885	C	T
14	chr14_22351177	0	22351177	C	G
14	chr14_22354479	0	22354479	G	A
14	chr14_22354968	0	22354968	T	G
14	chr14_22363303	0	22363303	C	T
14	chr14_22366018	0	22366018	T	C
14	chr14_22368791	0	22368791	T	A
14	chr14_22372559	0	22372559	G	T
14	chr14_22378978	0	22378978	A	G
14	chr14_22379849	0	22379849	A	G
14	chr14_22383912	0	22383912	C	G
14	chr14_22392122	0	22392122	A	G
14	chr14_22401355	0	22401355	T	C
14	chr14_22402025	0	22402025	T	C
14	chr14_22406635	0	22406635	C	G
14	chr14_22427303	0	22427303	A	G
14	chr14_22438105	0	22438105	C	A
14	chr14_22439337	0	22439337	C	A
14	chr14_22446537	0	22446537	A	G
14	chr14_22448505	0	22448505	A	G
14	chr14_22449581	0	22449581	G	A
14	chr14_22450696	0	22450696	T	C
14	chr14_22454194	0	22454194	C	T
14	chr14_22454618	0	22454618	A	G
14	chr14_22460765	0	22460765	T	C
14	chr14_22466408	0	22466408	G	T
14	chr14_22467322	0	22467322	T	C
14	chr14_22474973	0	22474973	G	A
14	chr14_22476614	0	22476614	C	T
14	chr14_22482754	0	22482754	A	G
14	chr14_22483916	0	22483916	C	A
14	chr14_22486138	0	22486138	C	A
14	chr14_22500297	0	22500297	T	G
14	chr14_22506867	0	22506867	A	G
14	chr14_22507010	0	22507010	A	C
14	chr14_22516776	0	22516776	G	A
14	chr14_22525528	0	22525528	T	C
14	chr14_22525911	0	22525911	T	A
14	chr14_22532175	0	22532175	C	A
14	chr14_22532358	0	22532358	A	G
14	chr14_22533965	0	22533965	T	C
14	chr14_22537933	0	22537933	T	G
14	chr14_22538209	0	22538209	G	A
14	chr14_22546812	0	22546812	C	T
14	chr14_22553632	0	22553632	A	G
14	chr14_22553807	0	22553807	G	A
14	chr14_22555291	0	22555291	A	C
14	chr14_22556959	0	22556959	G	A
14	chr14_22557816	0	22557816	T	A
14	chr14_22558034	0	22558034	T	C
14	chr14_22568988	0	22568988	T	C
14	chr14_22569235	0	22569235	A	G
14	chr14_22571903	0	22571903	T	C
14	chr14_22575580	0	22575580	G	A
14	chr14_22579843	0	22579843	T	C
14	chr14_22581865	0	22581865	A	G
14	chr14_22585902	0	22585902	C	T
14	chr14_22586658	0	22586658	T	G
14	chr14_22602346	0	22602346	T	C
14	chr14_22605275	0	22605275	T	C
14	chr14_22609428	0	22609428	A	C
14	chr14_22611925	0	22611925	T	C
14	chr14_22616459	0	22616459	C	T
14	chr14_22617862	0	22617862	A	G
14	chr14_22620284	0	22620284	A	G
14	chr14_22621825	0	22621825	C	A
14	chr14_22621911	0	22621911	G	A
14	chr14_22626037	0	22626037	C	T
14	chr14_22626882	0	22626882	C	T
14	chr14_22632321	0	22632321	T	C
14	chr14_22635514	0	22635514	T	C
14	chr14_22635946	0	22635946	A	G
14	chr14_22641342	0	22641342	C	T
14	chr14_22649454	0	22649454	A	G
14	chr14_22654659	0	22654659	T	C
14	chr14_22659070	0	22659070	C	T
14	chr14_22660529	0	22660529	A	G
14	chr14_22660842	0	22660842	T	C
14	chr14_22668820	0	22668820	G	A
14	chr14_22670631	0	22670631	A	G
14	chr14_22673404	0	22673404	T	G
14	chr14_22673913	0	22673913	C	T
14	chr14_22680866	0	22680866	T	G
14	chr14_22682345	0	22682345	C	G
14	chr14_22683999	0	22683999	G	A
14	chr14_22688695	0	22688695	T	C
14	chr14_22689046	0	22689046	A	G
14	chr14_22700038	0	22700038	A	G
14	chr14_22705397	0	22705397	T	C
14	chr14_22715607	0	22715607	G	A
14	chr14_22716242	0	22716242	A	G
14	chr14_22719285	0	22719285	G	C
14	chr14_22720395	0	22720395	C	T
14	chr14_22735853	0	22735853	A	C
14	chr14_22737884	0	22737884	C	T
14	chr14_22741137	0	22741137	T	A
14	chr14_22752612	0	22752612	G	A
14	chr14_22756199	0	22756199	C	T
14	chr14_22758121	0	22758121	A	G
14	chr14_22769068	0	22769068	A	G
14	chr14_22789768	0	22789768	C	T
14	chr14_22793410	0	22793410	G	C
14	chr14_22793650	0	22793650	T	G
14	chr14_22805359	0	22805359	C	T
14	chr14_22805977	0	22805977	G	C
14	chr14_22809358	0	22809358	A	T
14	chr14_22810463	0	22810463	C	T
14	chr14_22816972	0	22816972	C	T
14	chr14_22817353	0	22817353	G	T
14	chr14_22818327	0	22818327	T	C
14	chr14_22819858	0	22819858	C	A
14	chr14_22821163	0	22821163	T	C
14	chr14_22823633	0	22823633	C	T
14	chr14_22829333	0	22829333	A	G
14	chr14_22834303	0	22834303	G	A
14	chr14_22849729	0	22849729	T	C
14	chr14_22849871	0	22849871	A	G
14	chr14_22858286	0	22858286	A	G
14	chr14_22866088	0	22866088	A	G
14	chr14_22870797	0	22870797	A	G
14	chr14_22871241	0	22871241	C	A
14	chr14_22880738	0	22880738	G	T
14	chr14_22888042	0	22888042	T	C
14	chr14_22889418	0	22889418	C	A
14	chr14_22893974	0	22893974	A	C
14	chr14_22896979	0	22896979	T	A
14	chr14_22899141	0	22899141	T	C
14	chr14_22901281	0	22901281	A	G
14	chr14_22906075	0	22906075	A	G
14	chr14_22918681	0	22918681	T	C
14	chr14_22923711	0	22923711	T	C
14	chr14_22924846	0	22924846	T	C
14	chr14_22929648	0	22929648	G	T
14	chr14_22932809	0	22932809	A	G
14	chr14_22936111	0	22936111	C	G
14	chr14_22936502	0	22936502	A	T
14	chr14_22938881	0	22938881	G	C
14	chr14_22949778	0	22949778	T	C
14	chr14_22952051	0	22952051	A	C
14	chr14_22952516	0	22952516	T	C
14	chr14_22953731	0	22953731	A	T
14	chr14_22955851	0	22955851	T	G
14	chr14_22958270	0	22958270	A	G
14	chr14_22962221	0	22962221	A	C
14	chr14_22967667	0	22967667	A	C
14	chr14_22967854	0	22967854	A	G
14	chr14_22972311	0	22972311	C	T
14	chr14_22974470	0	22974470	T	G
14	chr14_22978588	0	22978588	A	C
14	chr14_22980256	0	22980256	A	G
14	chr14_22982589	0	22982589	A	G
14	chr14_22982863	0	22982863	T	C
14	chr14_22983620	0	22983620	T	C
14	chr14_22989260	0	22989260	C	T
14	chr14_22997069	0	22997069	A	C
14	chr14_23000339	0	23000339	C	T
14	chr14_23005741	0	23005741	T	C
14	chr14_23011180	0	23011180	G	A
14	chr14_23014209	0	23014209	G	C
14	chr14_23017424	0	23017424	A	G
14	chr14_23017610	0	23017610	C	T
14	chr14_23032991	0	23032991	A	T
14	chr14_23047924	0	23047924	G	A
14	chr14_23049249	0	23049249	G	A
14	chr14_23050793	0	23050793	T	C
14	chr14_23055313	0	23055313	A	G
14	chr14_23059668	0	23059668	G	C
14	chr14_23060261	0	23060261	T	A
14	chr14_23073634	0	23073634	G	C
14	chr14_23073793	0	23073793	A	G
14	chr14_23084133	0	23084133	A	G
14	chr14_23092478	0	23092478	G	T
14	chr14_23092853	0	23092853	T	C
14	chr14_23098788	0	23098788	C	G
14	chr14_23099764	0	23099764	C	T
14	chr14_23103366	0	23103366	G	T
14	chr14_23106142	0	23106142	G	C
14	chr14_23110286	0	23110286	A	C
14	chr14_23111757	0	23111757	C	T
14	chr14_23114715	0	23114715	C	T
14	chr14_23119304	0	23119304	T	C
14	chr14_23126132	0	23126132	A	C
14	chr14_23130297	0	23130297	T	G
14	chr14_23131144	0	23131144	A	C
14	chr14_23131899	0	23131899	A	C
14	chr14_23133290	0	23133290	G	A
14	chr14_23134133	0	23134133	T	C
14	chr14_23135546	0	23135546	T	C
14	chr14_23135591	0	23135591	C	T
14	chr14_23136646	0	23136646	C	T
14	chr14_23137120	0	23137120	G	C
14	chr14_23138905	0	23138905	A	C
14	chr14_23139769	0	23139769	G	C
14	chr14_23141584	0	23141584	A	G
14	chr14_23147827	0	23147827	C	T
14	chr14_23148319	0	23148319	G	A
14	chr14_23151383	0	23151383	A	G
14	chr14_23159028	0	23159028	T	G
14	chr14_23161146	0	23161146	C	T
14	chr14_23161220	0	23161220	T	C
14	chr14_23168676	0	23168676	T	A
14	chr14_23171085	0	23171085	G	A
14	chr14_23182716	0	23182716	C	T
14	chr14_23184050	0	23184050	C	T
14	chr14_23192091	0	23192091	G	A
14	chr14_23198554	0	23198554	C	T
14	chr14_23200438	0	23200438	C	A
14	chr14_23201248	0	23201248	A	G
14	chr14_23205047	0	23205047	A	G
14	chr14_23215614	0	23215614	A	G
14	chr14_23215656	0	23215656	G	A
14	chr14_23220386	0	23220386	T	C
14	chr14_23231267	0	23231267	A	G
14	chr14_23232615	0	23232615	G	A
14	chr14_23236646	0	23236646	C	A
14	chr14_23237893	0	23237893	C	T
14	chr14_23240263	0	23240263	C	A
14	chr14_23240363	0	23240363	A	G
14	chr14_23242661	0	23242661	A	C
14	chr14_23243331	0	23243331	A	G
14	chr14_23246152	0	23246152	T	C
14	chr14_23263361	0	23263361	T	C
14	chr14_23270542	0	23270542	T	C
14	chr14_23273514	0	23273514	T	C
14	chr14_23273660	0	23273660	T	C
14	chr14_23277285	0	23277285	A	G
14	chr14_23283474	0	23283474	T	C
14	chr14_23288633	0	23288633	G	T
14	chr14_23290050	0	23290050	C	T
14	chr14_23290122	0	23290122	A	G
14	chr14_23298366	0	23298366	C	T
14	chr14_23298507	0	23298507	T	A
14	chr14_23301548	0	23301548	C	G
14	chr14_23301763	0	23301763	C	A
14	chr14_23319662	0	23319662	G	A
14	chr14_23322947	0	23322947	A	G
14	chr14_23325933	0	23325933	A	G
14	chr14_23326467	0	23326467	A	G
14	chr14_23330794	0	23330794	T	G
14	chr14_23332239	0	23332239	A	T
14	chr14_23332807	0	23332807	A	G
14	chr14_23338486	0	23338486	C	T
14	chr14_23344992	0	23344992	G	A
14	chr14_23348750	0	23348750	A	G
14	chr14_23357353	0	23357353	C	A
14	chr14_23373974	0	23373974	C	A
14	chr14_23374962	0	23374962	T	G
14	chr14_23375009	0	23375009	A	G
14	chr14_23377283	0	23377283	T	G
14	chr14_23379111	0	23379111	G	A
14	chr14_23380667	0	23380667	A	G
14	chr14_23381329	0	23381329	G	A
14	chr14_23396733	0	23396733	T	C
14	chr14_23408519	0	23408519	G	A
14	chr14_23410559	0	23410559	C	G
14	chr14_23412921	0	23412921	C	T
14	chr14_23413737	0	23413737	A	G
14	chr14_23424559	0	23424559	G	A
14	chr14_23440845	0	23440845	C	T
14	chr14_23451766	0	23451766	C	T
14	chr14_23459251	0	23459251	A	G
14	chr14_23464959	0	23464959	T	G
14	chr14_23484347	0	23484347	T	C
14	chr14_23497050	0	23497050	A	G
14	chr14_23500553	0	23500553	T	C
14	chr14_23504643	0	23504643	C	T
14	chr14_23507366	0	23507366	T	C
14	chr14_23508910	0	23508910	G	A
14	chr14_23513061	0	23513061	T	C
14	chr14_23523650	0	23523650	C	T
14	chr14_23525966	0	23525966	G	A
14	chr14_23532106	0	23532106	G	A
14	chr14_23537724	0	23537724	T	C
14	chr14_23543108	0	23543108	G	A
14	chr14_23548059	0	23548059	A	G
14	chr14_23548208	0	23548208	A	G
14	chr14_23555382	0	23555382	T	C
14	chr14_23556533	0	23556533	T	G
14	chr14_23559962	0	23559962	A	G
14	chr14_23572661	0	23572661	T	C
14	chr14_23573419	0	23573419	A	G
14	chr14_23576318	0	23576318	C	G
14	chr14_23579473	0	23579473	G	C
14	chr14_23583091	0	23583091	G	A
14	chr14_23583519	0	23583519	G	T
14	chr14_23586507	0	23586507	T	C
14	chr14_23591109	0	23591109	C	G
14	chr14_23594710	0	23594710	C	A
14	chr14_23595160	0	23595160	G	C
14	chr14_23599968	0	23599968	T	C
14	chr14_23603663	0	23603663	G	T
14	chr14_23603706	0	23603706	T	C
14	chr14_23612676	0	23612676	A	T
14	chr14_23613062	0	23613062	A	T
14	chr14_23633484	0	23633484	T	C
14	chr14_23637618	0	23637618	A	C
14	chr14_23638836	0	23638836	T	G
14	chr14_23639440	0	23639440	A	G
14	chr14_23643176	0	23643176	T	C
14	chr14_23646875	0	23646875	T	C
14	chr14_23649561	0	23649561	A	C
14	chr14_23650377	0	23650377	T	C
14	chr14_23651797	0	23651797	G	A
14	chr14_23656365	0	23656365	T	C
14	chr14_23659467	0	23659467	C	T
14	chr14_23661356	0	23661356	T	C
14	chr14_23664541	0	23664541	C	T
14	chr14_23672573	0	23672573	A	G
14	chr14_23672958	0	23672958	C	T
14	chr14_23673934	0	23673934	G	A
14	chr14_23675493	0	23675493	C	T
14	chr14_23680450	0	23680450	C	G
14	chr14_23680827	0	23680827	A	T
14	chr14_23684547	0	23684547	A	G
14	chr14_23686299	0	23686299	T	C
14	chr14_23689961	0	23689961	C	T
14	chr14_23690645	0	23690645	T	C
14	chr14_23693378	0	23693378	T	C
14	chr14_23694534	0	23694534	C	T
14	chr14_23700050	0	23700050	C	G
14	chr14_23701148	0	23701148	T	C
14	chr14_23702495	0	23702495	T	C
14	chr14_23702903	0	23702903	C	T
14	chr14_23706198	0	23706198	C	A
14	chr14_23708035	0	23708035	A	C
14	chr14_23711608	0	23711608	T	G
14	chr14_23713224	0	23713224	G	T
14	chr14_23714646	0	23714646	A	G
14	chr14_23726471	0	23726471	G	C
14	chr14_23726881	0	23726881	G	T
14	chr14_23726901	0	23726901	A	G
14	chr14_23730560	0	23730560	T	C
14	chr14_23731308	0	23731308	T	C
14	chr14_23732455	0	23732455	T	G
14	chr14_23734948	0	23734948	G	A
14	chr14_23738898	0	23738898	T	C
14	chr14_23740539	0	23740539	G	A
14	chr14_23744164	0	23744164	T	C
14	chr14_23745321	0	23745321	A	C
14	chr14_23747465	0	23747465	T	C
14	chr14_23763136	0	23763136	A	T
14	chr14_23773840	0	23773840	A	C
14	chr14_23777547	0	23777547	G	A
14	chr14_23782611	0	23782611	T	G
14	chr14_23782769	0	23782769	A	G
14	chr14_23787187	0	23787187	A	G
14	chr14_23789082	0	23789082	T	C
14	chr14_23793166	0	23793166	A	G
14	chr14_23797955	0	23797955	C	T
14	chr14_23805889	0	23805889	A	G
14	chr14_23813174	0	23813174	G	A
14	chr14_23814115	0	23814115	T	C
14	chr14_23826877	0	23826877	T	C
14	chr14_23827420	0	23827420	T	C
14	chr14_23838342	0	23838342	G	A
14	chr14_23839885	0	23839885	G	A
14	chr14_23843430	0	23843430	G	A
14	chr14_23858307	0	23858307	A	G
14	chr14_23859412	0	23859412	A	G
14	chr14_23863853	0	23863853	T	C
14	chr14_23871929	0	23871929	G	C
14	chr14_23875621	0	23875621	G	T
14	chr14_23879439	0	23879439	T	C
14	chr14_23883916	0	23883916	T	C
14	chr14_23885718	0	23885718	C	T
14	chr14_23886673	0	23886673	G	A
14	chr14_23893234	0	23893234	A	G
14	chr14_23896620	0	23896620	A	G
14	chr14_23902204	0	23902204	A	G
14	chr14_23921301	0	23921301	C	A
14	chr14_23927163	0	23927163	G	C
14	chr14_23932328	0	23932328	T	C
14	chr14_23939031	0	23939031	G	C
14	chr14_23939780	0	23939780	T	C
14	chr14_23940955	0	23940955	A	C
14	chr14_23950692	0	23950692	C	T
14	chr14_23951824	0	23951824	C	T
14	chr14_23952336	0	23952336	G	A
14	chr14_23957415	0	23957415	T	C
14	chr14_23963521	0	23963521	T	C
14	chr14_23971298	0	23971298	T	C
14	chr14_23971405	0	23971405	A	G
14	chr14_23976799	0	23976799	G	A
14	chr14_23979677	0	23979677	A	T
14	chr14_23981379	0	23981379	C	T
14	chr14_23982626	0	23982626	T	C
14	chr14_23989326	0	23989326	C	A
14	chr14_23989900	0	23989900	A	G
14	chr14_23992965	0	23992965	T	C
14	chr14_23993087	0	23993087	G	T
14	chr14_24002616	0	24002616	T	C
14	chr14_24006762	0	24006762	T	C
14	chr14_24019369	0	24019369	A	T
14	chr14_24023526	0	24023526	C	T
14	chr14_24025829	0	24025829	C	T
14	chr14_24027191	0	24027191	G	A
14	chr14_24027287	0	24027287	G	A
14	chr14_24028347	0	24028347	G	C
14	chr14_24029397	0	24029397	T	C
14	chr14_24031211	0	24031211	C	T
14	chr14_24031403	0	24031403	T	C
14	chr14_24039655	0	24039655	G	C
14	chr14_24041722	0	24041722	A	G
14	chr14_24042708	0	24042708	G	C
14	chr14_24044190	0	24044190	G	C
14	chr14_24046344	0	24046344	T	C
14	chr14_24048078	0	24048078	A	G
14	chr14_24048668	0	24048668	T	C
14	chr14_24057473	0	24057473	T	C
14	chr14_24085636	0	24085636	G	C
14	chr14_24086176	0	24086176	C	G
14	chr14_24087267	0	24087267	T	C
14	chr14_24088309	0	24088309	A	G
14	chr14_24089694	0	24089694	T	C
14	chr14_24089935	0	24089935	A	G
14	chr14_24091685	0	24091685	C	T
14	chr14_24095119	0	24095119	C	A
14	chr14_24098845	0	24098845	A	G
14	chr14_24103961	0	24103961	A	C
14	chr14_24107351	0	24107351	A	G
14	chr14_24108890	0	24108890	A	T
14	chr14_24112704	0	24112704	G	A
14	chr14_24113906	0	24113906	G	T
14	chr14_24114458	0	24114458	A	G
14	chr14_24119491	0	24119491	A	G
14	chr14_24124579	0	24124579	A	G
14	chr14_24126516	0	24126516	C	T
14	chr14_24135295	0	24135295	C	T
14	chr14_24147109	0	24147109	A	G
14	chr14_24149987	0	24149987	T	C
14	chr14_24152119	0	24152119	G	T
14	chr14_24152490	0	24152490	G	A
14	chr14_24152604	0	24152604	A	C
14	chr14_24159262	0	24159262	A	G
14	chr14_24164786	0	24164786	G	A
14	chr14_24164943	0	24164943	T	C
14	chr14_24168259	0	24168259	T	C
14	chr14_24171937	0	24171937	C	G
14	chr14_24176696	0	24176696	G	C
14	chr14_24182744	0	24182744	A	G
14	chr14_24187291	0	24187291	A	G
14	chr14_24190450	0	24190450	C	G
14	chr14_24190768	0	24190768	A	T
14	chr14_24195659	0	24195659	C	A
14	chr14_24212540	0	24212540	G	A
14	chr14_24214015	0	24214015	T	C
14	chr14_24222104	0	24222104	T	C
14	chr14_24224985	0	24224985	T	C
14	chr14_24226284	0	24226284	T	C
14	chr14_24229030	0	24229030	T	C
14	chr14_24230937	0	24230937	C	G
14	chr14_24236401	0	24236401	A	C
14	chr14_24238321	0	24238321	G	C
14	chr14_24239016	0	24239016	G	C
14	chr14_24239265	0	24239265	A	T
14	chr14_24243384	0	24243384	T	C
14	chr14_24243479	0	24243479	C	T
14	chr14_24247000	0	24247000	T	A
14	chr14_24248887	0	24248887	A	C
14	chr14_24248969	0	24248969	C	G
14	chr14_24256187	0	24256187	C	T
14	chr14_24257690	0	24257690	A	G
14	chr14_24259657	0	24259657	T	C
14	chr14_24260129	0	24260129	G	T
14	chr14_24269263	0	24269263	C	A
14	chr14_24269577	0	24269577	C	T
14	chr14_24270255	0	24270255	C	T
14	chr14_24271738	0	24271738	A	T
14	chr14_24274241	0	24274241	T	C
14	chr14_24276044	0	24276044	A	G
14	chr14_24277976	0	24277976	C	T
14	chr14_24288535	0	24288535	T	C
14	chr14_24289358	0	24289358	C	T
14	chr14_24291026	0	24291026	A	G
14	chr14_24297717	0	24297717	C	G
14	chr14_24298966	0	24298966	C	G
14	chr14_24300841	0	24300841	G	A
14	chr14_24303277	0	24303277	A	G
14	chr14_24305445	0	24305445	C	T
14	chr14_24307752	0	24307752	A	G
14	chr14_24310193	0	24310193	T	G
14	chr14_24310235	0	24310235	A	G
14	chr14_24316225	0	24316225	C	A
14	chr14_24318043	0	24318043	C	T
14	chr14_24320537	0	24320537	G	A
14	chr14_24321027	0	24321027	T	C
14	chr14_24328261	0	24328261	T	C
14	chr14_24329432	0	24329432	G	A
14	chr14_24333717	0	24333717	C	T
14	chr14_24333785	0	24333785	C	T
14	chr14_24336373	0	24336373	G	A
14	chr14_24342529	0	24342529	T	C
14	chr14_24342595	0	24342595	T	C
14	chr14_24344508	0	24344508	C	T
14	chr14_24347421	0	24347421	A	G
14	chr14_24354084	0	24354084	C	T
14	chr14_24356364	0	24356364	G	C
14	chr14_24359530	0	24359530	A	C
14	chr14_24361475	0	24361475	T	C
14	chr14_24372861	0	24372861	G	C
14	chr14_24375412	0	24375412	G	A
14	chr14_24375796	0	24375796	C	T
14	chr14_24378090	0	24378090	G	A
14	chr14_24385367	0	24385367	C	G
14	chr14_24386197	0	24386197	A	G
14	chr14_24395298	0	24395298	C	T
14	chr14_24398108	0	24398108	A	G
14	chr14_24399559	0	24399559	C	T
14	chr14_24409957	0	24409957	A	C
14	chr14_24410696	0	24410696	A	G
14	chr14_24412840	0	24412840	C	T
14	chr14_24413746	0	24413746	C	A
14	chr14_24416995	0	24416995	T	C
14	chr14_24419665	0	24419665	A	G
14	chr14_24420613	0	24420613	A	G
14	chr14_24423104	0	24423104	A	G
14	chr14_24424738	0	24424738	T	C
14	chr14_24432595	0	24432595	C	A
14	chr14_24437765	0	24437765	A	C
14	chr14_24442320	0	24442320	T	C
14	chr14_24447295	0	24447295	A	G
14	chr14_24451331	0	24451331	T	A
14	chr14_24452955	0	24452955	A	T
14	chr14_24453608	0	24453608	G	A
14	chr14_24455095	0	24455095	A	G
14	chr14_24461329	0	24461329	T	C
14	chr14_24463010	0	24463010	T	G
14	chr14_24472654	0	24472654	T	G
14	chr14_24473589	0	24473589	T	G
14	chr14_24475300	0	24475300	G	A
14	chr14_24482672	0	24482672	C	G
14	chr14_24486342	0	24486342	G	C
14	chr14_24486418	0	24486418	A	C
14	chr14_24488506	0	24488506	C	A
14	chr14_24489270	0	24489270	A	C
14	chr14_24500560	0	24500560	T	C
14	chr14_24500642	0	24500642	A	G
14	chr14_24506772	0	24506772	A	G
14	chr14_24506793	0	24506793	T	C
14	chr14_24508365	0	24508365	T	G
14	chr14_24517481	0	24517481	A	T
14	chr14_24518657	0	24518657	C	A
14	chr14_24520452	0	24520452	A	G
14	chr14_24527078	0	24527078	T	C
14	chr14_24530742	0	24530742	T	C
14	chr14_24537624	0	24537624	G	A
14	chr14_24541589	0	24541589	A	G
14	chr14_24546664	0	24546664	A	G
14	chr14_24549653	0	24549653	G	C
14	chr14_24552790	0	24552790	T	C
14	chr14_24554950	0	24554950	A	G
14	chr14_24557414	0	24557414	C	T
14	chr14_24560246	0	24560246	A	T
14	chr14_24560792	0	24560792	T	C
14	chr14_24566363	0	24566363	T	A
14	chr14_24567347	0	24567347	G	A
14	chr14_24570878	0	24570878	A	C
14	chr14_24571160	0	24571160	T	C
14	chr14_24575566	0	24575566	C	T
14	chr14_24585531	0	24585531	C	T
14	chr14_24588401	0	24588401	C	T
14	chr14_24592895	0	24592895	C	A
14	chr14_24594984	0	24594984	G	A
14	chr14_24596561	0	24596561	G	A
14	chr14_24603505	0	24603505	C	A
14	chr14_24620235	0	24620235	G	A
14	chr14_24620776	0	24620776	T	C
14	chr14_24622744	0	24622744	A	C
14	chr14_24627221	0	24627221	A	C
14	chr14_24627249	0	24627249	C	T
14	chr14_24627313	0	24627313	T	C
14	chr14_24627708	0	24627708	A	G
14	chr14_24638191	0	24638191	T	C
14	chr14_24638810	0	24638810	C	T
14	chr14_24641841	0	24641841	G	C
14	chr14_24641929	0	24641929	G	A
14	chr14_24643576	0	24643576	T	C
14	chr14_24648682	0	24648682	A	C
14	chr14_24650972	0	24650972	A	G
14	chr14_24661577	0	24661577	C	T
14	chr14_24664201	0	24664201	T	C
14	chr14_24667522	0	24667522	G	A
14	chr14_24670050	0	24670050	G	A
14	chr14_24680656	0	24680656	T	C
14	chr14_24681339	0	24681339	G	T
14	chr14_24685202	0	24685202	C	G
14	chr14_24687076	0	24687076	T	C
14	chr14_24690824	0	24690824	T	C
14	chr14_24691882	0	24691882	A	G
14	chr14_24692184	0	24692184	T	C
14	chr14_24713314	0	24713314	C	A
14	chr14_24715247	0	24715247	A	G
14	chr14_24715532	0	24715532	G	A
14	chr14_24719560	0	24719560	T	C
14	chr14_24722672	0	24722672	G	A
14	chr14_24726269	0	24726269	C	G
14	chr14_24727151	0	24727151	A	C
14	chr14_24729217	0	24729217	C	G
14	chr14_24729443	0	24729443	C	T
14	chr14_24732911	0	24732911	G	T
14	chr14_24735155	0	24735155	G	T
14	chr14_24749354	0	24749354	C	T
14	chr14_24758916	0	24758916	A	T
14	chr14_24762254	0	24762254	A	G
14	chr14_24762335	0	24762335	C	T
14	chr14_24767470	0	24767470	T	C
14	chr14_24778536	0	24778536	T	C
14	chr14_24780136	0	24780136	T	C
14	chr14_24785501	0	24785501	A	G
14	chr14_24788645	0	24788645	T	C
14	chr14_24790916	0	24790916	T	C
14	chr14_24792774	0	24792774	G	A
14	chr14_24799744	0	24799744	T	C
14	chr14_24807292	0	24807292	T	C
14	chr14_24810263	0	24810263	C	T
14	chr14_24816462	0	24816462	A	G
14	chr14_24822362	0	24822362	T	C
14	chr14_24827335	0	24827335	G	A
14	chr14_24828758	0	24828758	A	G
14	chr14_24830567	0	24830567	A	G
14	chr14_24832270	0	24832270	T	C
14	chr14_24837455	0	24837455	C	T
14	chr14_24838604	0	24838604	C	T
14	chr14_24841126	0	24841126	T	C
14	chr14_24844183	0	24844183	A	G
14	chr14_24846592	0	24846592	G	C
14	chr14_24847438	0	24847438	G	A
14	chr14_24847951	0	24847951	T	C
14	chr14_24849539	0	24849539	G	T
14	chr14_24859092	0	24859092	T	C
14	chr14_24859887	0	24859887	A	G
14	chr14_24860948	0	24860948	T	G
14	chr14_24865482	0	24865482	T	C
14	chr14_24867064	0	24867064	G	A
14	chr14_24868066	0	24868066	T	C
14	chr14_24869145	0	24869145	C	T
14	chr14_24869410	0	24869410	C	T
14	chr14_24871498	0	24871498	G	T
14	chr14_24871584	0	24871584	T	C
14	chr14_24871739	0	24871739	C	T
14	chr14_24883055	0	24883055	A	G
14	chr14_24883227	0	24883227	A	G
14	chr14_24887176	0	24887176	T	C
14	chr14_24887830	0	24887830	C	T
14	chr14_24889049	0	24889049	A	G
14	chr14_24889074	0	24889074	A	G
14	chr14_24889935	0	24889935	T	C
14	chr14_24894025	0	24894025	G	A
14	chr14_24894134	0	24894134	C	G
14	chr14_24895876	0	24895876	C	T
14	chr14_24898479	0	24898479	G	A
14	chr14_24899424	0	24899424	C	T
14	chr14_24900739	0	24900739	C	T
14	chr14_24900915	0	24900915	G	T
14	chr14_24901723	0	24901723	T	C
14	chr14_24908737	0	24908737	C	A
14	chr14_24908956	0	24908956	A	G
14	chr14_24910095	0	24910095	G	A
14	chr14_24911721	0	24911721	G	A
14	chr14_24916262	0	24916262	C	T
14	chr14_24922579	0	24922579	C	T
14	chr14_24928919	0	24928919	T	C
14	chr14_24935524	0	24935524	A	G
14	chr14_24937379	0	24937379	C	T
14	chr14_24938160	0	24938160	C	T
14	chr14_24954757	0	24954757	T	C
14	chr14_24956294	0	24956294	G	A
14	chr14_24961919	0	24961919	T	C
14	chr14_24969157	0	24969157	A	C
14	chr14_24970962	0	24970962	G	A
14	chr14_24971068	0	24971068	C	G
14	chr14_24972179	0	24972179	T	C
14	chr14_24973669	0	24973669	G	A
14	chr14_24978311	0	24978311	C	T
14	chr14_24978826	0	24978826	C	T
14	chr14_24985254	0	24985254	G	T
14	chr14_24989492	0	24989492	G	T
14	chr14_24992875	0	24992875	A	C
14	chr14_24998653	0	24998653	T	C
14	chr14_24998734	0	24998734	T	C
14	chr14_25001777	0	25001777	A	G
14	chr14_25002461	0	25002461	A	G
14	chr14_25013502	0	25013502	C	T
14	chr14_25014579	0	25014579	T	C
14	chr14_25020020	0	25020020	G	A
14	chr14_25020577	0	25020577	G	T
14	chr14_25024300	0	25024300	A	G
14	chr14_25026366	0	25026366	T	C
14	chr14_25032505	0	25032505	G	T
14	chr14_25036567	0	25036567	T	C
14	chr14_25040915	0	25040915	T	C
14	chr14_25043300	0	25043300	C	A
14	chr14_25046804	0	25046804	T	C
14	chr14_25047289	0	25047289	G	T
14	chr14_25049537	0	25049537	T	C
14	chr14_25052796	0	25052796	C	T
14	chr14_25052978	0	25052978	G	A
14	chr14_25054514	0	25054514	A	G
14	chr14_25055263	0	25055263	T	G
14	chr14_25057285	0	25057285	G	A
14	chr14_25058120	0	25058120	A	G
14	chr14_25074244	0	25074244	T	G
14	chr14_25075976	0	25075976	A	G
14	chr14_25077460	0	25077460	C	T
14	chr14_25077906	0	25077906	T	C
14	chr14_25083850	0	25083850	T	C
14	chr14_25085573	0	25085573	T	G
14	chr14_25091724	0	25091724	T	C
14	chr14_25094240	0	25094240	C	G
14	chr14_25096109	0	25096109	G	A
14	chr14_25098080	0	25098080	G	A
14	chr14_25098755	0	25098755	T	C
14	chr14_25107840	0	25107840	G	A
14	chr14_25109597	0	25109597	A	G
14	chr14_25112813	0	25112813	G	A
14	chr14_25116013	0	25116013	C	T
14	chr14_25116661	0	25116661	T	G
14	chr14_25119585	0	25119585	C	T
14	chr14_25126390	0	25126390	A	G
14	chr14_25133972	0	25133972	A	G
14	chr14_25141908	0	25141908	G	A
14	chr14_25152960	0	25152960	G	A
14	chr14_25164928	0	25164928	G	A
14	chr14_25167773	0	25167773	G	T
14	chr14_25169129	0	25169129	A	T
14	chr14_25184899	0	25184899	T	C
14	chr14_25198845	0	25198845	C	G
14	chr14_25201770	0	25201770	C	T
14	chr14_25204777	0	25204777	C	T
14	chr14_25213688	0	25213688	C	T
14	chr14_25225697	0	25225697	G	C
14	chr14_25227592	0	25227592	A	G
14	chr14_25235343	0	25235343	G	A
14	chr14_25235672	0	25235672	C	G
14	chr14_25246328	0	25246328	G	A
14	chr14_25251350	0	25251350	T	C
14	chr14_25252131	0	25252131	A	G
14	chr14_25263648	0	25263648	A	C
14	chr14_25265199	0	25265199	C	T
14	chr14_25266557	0	25266557	T	C
14	chr14_25271050	0	25271050	G	C
14	chr14_25277230	0	25277230	G	A
14	chr14_25278907	0	25278907	T	C
14	chr14_25287026	0	25287026	G	A
14	chr14_25294014	0	25294014	C	T
14	chr14_25306645	0	25306645	T	C
14	chr14_25309141	0	25309141	C	T
14	chr14_25316674	0	25316674	G	A
14	chr14_25318023	0	25318023	G	A
14	chr14_25318983	0	25318983	C	T
14	chr14_25319519	0	25319519	C	A
14	chr14_25320111	0	25320111	G	T
14	chr14_25329059	0	25329059	G	A
14	chr14_25329251	0	25329251	C	T
14	chr14_25333201	0	25333201	T	G
14	chr14_25334585	0	25334585	G	A
14	chr14_25340381	0	25340381	G	T
14	chr14_25344255	0	25344255	C	T
14	chr14_25349490	0	25349490	T	C
14	chr14_25351208	0	25351208	A	G
14	chr14_25353329	0	25353329	A	G
14	chr14_25353629	0	25353629	C	A
14	chr14_25355860	0	25355860	A	G
14	chr14_25361087	0	25361087	G	C
14	chr14_25364441	0	25364441	A	G
14	chr14_25365266	0	25365266	C	A
14	chr14_25372072	0	25372072	A	G
14	chr14_25379491	0	25379491	A	G
14	chr14_25384191	0	25384191	G	A
14	chr14_25387928	0	25387928	T	C
14	chr14_25388012	0	25388012	T	C
14	chr14_25388585	0	25388585	T	C
14	chr14_25390711	0	25390711	G	A
14	chr14_25396920	0	25396920	C	T
14	chr14_25402380	0	25402380	C	T
14	chr14_25403266	0	25403266	T	C
14	chr14_25406246	0	25406246	C	T
14	chr14_25410354	0	25410354	A	C
14	chr14_25414796	0	25414796	A	G
14	chr14_25418736	0	25418736	T	A
14	chr14_25431116	0	25431116	T	G
14	chr14_25431992	0	25431992	T	C
14	chr14_25434121	0	25434121	G	A
14	chr14_25444474	0	25444474	A	G
14	chr14_25444798	0	25444798	G	A
14	chr14_25458444	0	25458444	C	A
14	chr14_25460655	0	25460655	A	C
14	chr14_25464157	0	25464157	G	T
14	chr14_25465325	0	25465325	G	A
14	chr14_25474435	0	25474435	G	A
14	chr14_25481550	0	25481550	A	G
14	chr14_25493386	0	25493386	A	G
14	chr14_25495630	0	25495630	T	C
14	chr14_25509940	0	25509940	A	G
14	chr14_25513946	0	25513946	G	C
14	chr14_25514878	0	25514878	T	A
14	chr14_25518203	0	25518203	T	G
14	chr14_25520695	0	25520695	A	C
14	chr14_25520716	0	25520716	G	A
14	chr14_25524025	0	25524025	G	A
14	chr14_25530895	0	25530895	T	A
14	chr14_25531642	0	25531642	T	C
14	chr14_25534017	0	25534017	G	A
14	chr14_25540420	0	25540420	G	A
14	chr14_25551428	0	25551428	T	C
14	chr14_25553063	0	25553063	A	G
14	chr14_25557188	0	25557188	T	C
14	chr14_25559673	0	25559673	A	C
14	chr14_25560459	0	25560459	A	C
14	chr14_25567287	0	25567287	A	G
14	chr14_25567462	0	25567462	T	A
14	chr14_25569503	0	25569503	T	C
14	chr14_25578925	0	25578925	C	G
14	chr14_25579843	0	25579843	G	C
14	chr14_25586867	0	25586867	T	C
14	chr14_25588830	0	25588830	A	G
14	chr14_25590354	0	25590354	T	C
14	chr14_25594169	0	25594169	T	C
14	chr14_25599809	0	25599809	T	C
14	chr14_25600007	0	25600007	T	C
14	chr14_25609914	0	25609914	C	T
14	chr14_25613156	0	25613156	G	A
14	chr14_25616509	0	25616509	A	T
14	chr14_25617059	0	25617059	T	G
14	chr14_25624234	0	25624234	A	G
14	chr14_25628447	0	25628447	T	C
14	chr14_25628923	0	25628923	T	C
14	chr14_25630598	0	25630598	G	A
14	chr14_25632475	0	25632475	T	C
14	chr14_25636849	0	25636849	A	C
14	chr14_25639421	0	25639421	A	G
14	chr14_25671640	0	25671640	C	G
14	chr14_25689511	0	25689511	T	C
14	chr14_25692542	0	25692542	G	C
14	chr14_25710683	0	25710683	A	G
14	chr14_25710872	0	25710872	T	C
14	chr14_25712808	0	25712808	T	C
14	chr14_25713182	0	25713182	A	T
14	chr14_25718331	0	25718331	C	T
14	chr14_25719061	0	25719061	T	C
14	chr14_25727684	0	25727684	A	G
14	chr14_25730549	0	25730549	A	G
14	chr14_25730629	0	25730629	A	C
14	chr14_25730690	0	25730690	T	C
14	chr14_25736588	0	25736588	A	C
14	chr14_25738047	0	25738047	A	C
14	chr14_25738218	0	25738218	C	T
14	chr14_25741806	0	25741806	G	C
14	chr14_25744232	0	25744232	A	C
14	chr14_25746306	0	25746306	T	G
14	chr14_25748988	0	25748988	C	T
14	chr14_25760661	0	25760661	C	T
14	chr14_25772134	0	25772134	A	G
14	chr14_25778325	0	25778325	A	G
14	chr14_25780632	0	25780632	A	G
14	chr14_25791067	0	25791067	T	C
14	chr14_25798823	0	25798823	C	G
14	chr14_25808833	0	25808833	G	C
14	chr14_25809193	0	25809193	G	A
14	chr14_25810837	0	25810837	G	T
14	chr14_25812230	0	25812230	T	C
14	chr14_25815502	0	25815502	G	A
14	chr14_25818605	0	25818605	G	C
14	chr14_25820987	0	25820987	A	C
14	chr14_25821451	0	25821451	C	G
14	chr14_25824346	0	25824346	G	A
14	chr14_25825283	0	25825283	T	C
14	chr14_25825428	0	25825428	G	A
14	chr14_25828690	0	25828690	A	G
14	chr14_25834613	0	25834613	T	C
14	chr14_25848126	0	25848126	A	G
14	chr14_25849058	0	25849058	A	T
14	chr14_25855256	0	25855256	C	T
14	chr14_25857560	0	25857560	C	T
14	chr14_25861879	0	25861879	A	G
14	chr14_25862666	0	25862666	C	T
14	chr14_25866176	0	25866176	A	G
14	chr14_25871512	0	25871512	T	C
14	chr14_25872916	0	25872916	A	C
14	chr14_25874130	0	25874130	G	A
14	chr14_25877135	0	25877135	C	T
14	chr14_25879210	0	25879210	T	G
14	chr14_25880214	0	25880214	T	C
14	chr14_25886117	0	25886117	A	G
14	chr14_25886879	0	25886879	C	T
14	chr14_25887235	0	25887235	A	G
14	chr14_25890282	0	25890282	G	T
14	chr14_25892465	0	25892465	A	T
14	chr14_25892870	0	25892870	A	T
14	chr14_25893567	0	25893567	G	A
14	chr14_25902405	0	25902405	G	A
14	chr14_25907503	0	25907503	A	G
14	chr14_25908365	0	25908365	G	A
14	chr14_25921194	0	25921194	C	T
14	chr14_25935565	0	25935565	A	G
14	chr14_25941452	0	25941452	A	G
14	chr14_25945458	0	25945458	C	T
14	chr14_25947344	0	25947344	C	T
14	chr14_25948587	0	25948587	C	T
14	chr14_25951238	0	25951238	C	T
14	chr14_25958279	0	25958279	T	C
14	chr14_25970484	0	25970484	G	C
14	chr14_25972837	0	25972837	A	C
14	chr14_25979354	0	25979354	T	C
14	chr14_25979533	0	25979533	T	G
14	chr14_25984291	0	25984291	C	A
14	chr14_25991611	0	25991611	G	A
14	chr14_25996791	0	25996791	C	T
14	chr14_25996839	0	25996839	A	C
14	chr14_26001111	0	26001111	A	C
14	chr14_26004157	0	26004157	C	T
14	chr14_26014938	0	26014938	C	T
14	chr14_26039604	0	26039604	C	T
14	chr14_26039784	0	26039784	T	C
14	chr14_26040009	0	26040009	T	G
14	chr14_26042597	0	26042597	T	C
14	chr14_26044771	0	26044771	C	T
14	chr14_26054788	0	26054788	A	G
14	chr14_26055421	0	26055421	C	T
14	chr14_26064977	0	26064977	C	T
14	chr14_26067572	0	26067572	G	A
14	chr14_26068626	0	26068626	C	T
14	chr14_26074218	0	26074218	C	T
14	chr14_26074636	0	26074636	A	G
14	chr14_26095744	0	26095744	T	C
14	chr14_26102386	0	26102386	A	G
14	chr14_26107906	0	26107906	T	C
14	chr14_26108475	0	26108475	C	T
14	chr14_26115569	0	26115569	A	C
14	chr14_26120513	0	26120513	G	A
14	chr14_26127323	0	26127323	C	G
14	chr14_26131270	0	26131270	A	G
14	chr14_26132540	0	26132540	G	C
14	chr14_26136454	0	26136454	A	G
14	chr14_26136633	0	26136633	T	C
14	chr14_26138923	0	26138923	A	G
14	chr14_26139895	0	26139895	T	C
14	chr14_26143870	0	26143870	T	G
14	chr14_26156848	0	26156848	T	A
14	chr14_26170114	0	26170114	T	C
14	chr14_26172893	0	26172893	A	T
14	chr14_26178766	0	26178766	T	A
14	chr14_26179114	0	26179114	T	C
14	chr14_26180209	0	26180209	A	G
14	chr14_26181706	0	26181706	A	G
14	chr14_26183541	0	26183541	A	G
14	chr14_26185157	0	26185157	A	G
14	chr14_26187173	0	26187173	G	T
14	chr14_26210841	0	26210841	T	C
14	chr14_26211243	0	26211243	C	T
14	chr14_26213484	0	26213484	T	G
14	chr14_26214250	0	26214250	T	C
14	chr14_26214973	0	26214973	T	C
14	chr14_26225741	0	26225741	T	C
14	chr14_26226082	0	26226082	C	T
14	chr14_26228314	0	26228314	A	C
14	chr14_26229014	0	26229014	T	C
14	chr14_26230418	0	26230418	A	G
14	chr14_26232311	0	26232311	G	A
14	chr14_26235563	0	26235563	C	A
14	chr14_26236108	0	26236108	A	G
14	chr14_26237245	0	26237245	A	G
14	chr14_26237440	0	26237440	A	G
14	chr14_26243402	0	26243402	A	G
14	chr14_26248642	0	26248642	A	C
14	chr14_26253777	0	26253777	T	C
14	chr14_26255810	0	26255810	C	T
14	chr14_26258346	0	26258346	T	C
14	chr14_26260022	0	26260022	G	A
14	chr14_26260657	0	26260657	C	T
14	chr14_26272743	0	26272743	G	C
14	chr14_26272817	0	26272817	C	G
14	chr14_26273139	0	26273139	A	G
14	chr14_26279157	0	26279157	T	A
14	chr14_26280018	0	26280018	T	C
14	chr14_26281731	0	26281731	T	C
14	chr14_26282163	0	26282163	A	G
14	chr14_26282227	0	26282227	T	C
14	chr14_26291081	0	26291081	A	G
14	chr14_26292211	0	26292211	T	C
14	chr14_26292840	0	26292840	A	G
14	chr14_26293673	0	26293673	A	G
14	chr14_26295093	0	26295093	T	C
14	chr14_26298555	0	26298555	A	G
14	chr14_26304149	0	26304149	A	G
14	chr14_26311375	0	26311375	C	A
14	chr14_26313206	0	26313206	C	G
14	chr14_26320573	0	26320573	T	G
14	chr14_26323002	0	26323002	A	G
14	chr14_26325132	0	26325132	T	G
14	chr14_26325529	0	26325529	A	C
14	chr14_26329946	0	26329946	G	C
14	chr14_26330226	0	26330226	A	G
14	chr14_26333192	0	26333192	A	G
14	chr14_26336792	0	26336792	C	T
14	chr14_26336902	0	26336902	G	A
14	chr14_26340623	0	26340623	C	T
14	chr14_26342543	0	26342543	G	A
14	chr14_26347010	0	26347010	C	A
14	chr14_26347035	0	26347035	T	C
14	chr14_26351549	0	26351549	T	C
14	chr14_26354522	0	26354522	A	G
14	chr14_26357953	0	26357953	A	C
14	chr14_26358115	0	26358115	T	C
14	chr14_26372173	0	26372173	G	A
14	chr14_26381260	0	26381260	G	A
14	chr14_26383647	0	26383647	T	C
14	chr14_26384064	0	26384064	A	G
14	chr14_26390399	0	26390399	A	G
14	chr14_26394374	0	26394374	C	T
14	chr14_26394828	0	26394828	G	T
14	chr14_26397967	0	26397967	G	A
14	chr14_26399659	0	26399659	A	T
14	chr14_26399820	0	26399820	A	G
14	chr14_26403836	0	26403836	A	G
14	chr14_26408783	0	26408783	T	C
14	chr14_26414828	0	26414828	A	C
14	chr14_26434767	0	26434767	G	A
14	chr14_26438160	0	26438160	C	T
14	chr14_26444339	0	26444339	A	G
14	chr14_26450499	0	26450499	A	G
14	chr14_26455891	0	26455891	C	T
14	chr14_26460736	0	26460736	C	G
14	chr14_26466667	0	26466667	T	C
14	chr14_26469510	0	26469510	T	C
14	chr14_26470049	0	26470049	A	G
14	chr14_26472231	0	26472231	G	T
14	chr14_26482159	0	26482159	C	G
14	chr14_26487965	0	26487965	C	A
14	chr14_26488526	0	26488526	C	T
14	chr14_26491820	0	26491820	T	C
14	chr14_26498718	0	26498718	C	G
14	chr14_26499283	0	26499283	A	G
14	chr14_26499461	0	26499461	A	G
14	chr14_26512161	0	26512161	C	T
14	chr14_26521140	0	26521140	C	T
14	chr14_26525485	0	26525485	C	T
14	chr14_26525994	0	26525994	A	G
14	chr14_26529980	0	26529980	T	C
14	chr14_26543420	0	26543420	T	C
14	chr14_26558819	0	26558819	C	T
14	chr14_26559145	0	26559145	A	G
14	chr14_26563235	0	26563235	C	G
14	chr14_26564144	0	26564144	T	G
14	chr14_26564930	0	26564930	T	C
14	chr14_26566655	0	26566655	T	C
14	chr14_26567378	0	26567378	C	T
14	chr14_26576008	0	26576008	A	G
14	chr14_26578685	0	26578685	G	A
14	chr14_26579366	0	26579366	G	A
14	chr14_26586550	0	26586550	T	C
14	chr14_26587653	0	26587653	C	T
14	chr14_26589400	0	26589400	G	C
14	chr14_26595318	0	26595318	C	T
14	chr14_26597030	0	26597030	T	C
14	chr14_26601770	0	26601770	T	C
14	chr14_26603659	0	26603659	T	C
14	chr14_26604528	0	26604528	A	G
14	chr14_26616452	0	26616452	A	G
14	chr14_26623751	0	26623751	T	C
14	chr14_26636626	0	26636626	A	C
14	chr14_26644722	0	26644722	A	C
14	chr14_26650101	0	26650101	G	A
14	chr14_26653923	0	26653923	A	G
14	chr14_26655930	0	26655930	T	G
14	chr14_26658582	0	26658582	C	T
14	chr14_26658583	0	26658583	A	G
14	chr14_26659114	0	26659114	A	C
14	chr14_26666841	0	26666841	T	C
14	chr14_26669024	0	26669024	A	G
14	chr14_26670171	0	26670171	A	G
14	chr14_26675794	0	26675794	T	C
14	chr14_26677050	0	26677050	G	C
14	chr14_26679163	0	26679163	C	T
14	chr14_26683476	0	26683476	T	C
14	chr14_26689902	0	26689902	A	G
14	chr14_26695764	0	26695764	C	T
14	chr14_26708433	0	26708433	A	G
14	chr14_26709700	0	26709700	A	G
14	chr14_26713141	0	26713141	G	C
14	chr14_26716213	0	26716213	A	C
14	chr14_26720289	0	26720289	G	A
14	chr14_26720360	0	26720360	G	C
14	chr14_26721512	0	26721512	G	A
14	chr14_26722019	0	26722019	A	G
14	chr14_26725840	0	26725840	C	G
14	chr14_26728939	0	26728939	C	T
14	chr14_26729357	0	26729357	A	G
14	chr14_26729677	0	26729677	C	T
14	chr14_26734491	0	26734491	A	G
14	chr14_26736113	0	26736113	C	A
14	chr14_26736952	0	26736952	G	T
14	chr14_26741227	0	26741227	C	T
14	chr14_26743214	0	26743214	T	G
14	chr14_26743574	0	26743574	G	A
14	chr14_26748776	0	26748776	T	A
14	chr14_26752085	0	26752085	G	T
14	chr14_26753135	0	26753135	T	C
14	chr14_26755170	0	26755170	G	T
14	chr14_26759060	0	26759060	A	G
14	chr14_26765842	0	26765842	A	G
14	chr14_26769662	0	26769662	A	G
14	chr14_26770377	0	26770377	T	C
14	chr14_26776242	0	26776242	A	G
14	chr14_26778785	0	26778785	A	G
14	chr14_26779147	0	26779147	G	A
14	chr14_26789437	0	26789437	A	G
14	chr14_26790969	0	26790969	C	T
14	chr14_26791032	0	26791032	G	A
14	chr14_26798277	0	26798277	T	C
14	chr14_26807661	0	26807661	C	T
14	chr14_26813601	0	26813601	G	C
14	chr14_26826410	0	26826410	A	G
14	chr14_26851178	0	26851178	C	T
14	chr14_26853831	0	26853831	G	A
14	chr14_26871749	0	26871749	A	G
14	chr14_26877015	0	26877015	A	G
14	chr14_26879333	0	26879333	T	C
14	chr14_26883158	0	26883158	A	G
14	chr14_26890002	0	26890002	A	G
14	chr14_26900979	0	26900979	G	C
14	chr14_26902680	0	26902680	T	C
14	chr14_26906553	0	26906553	T	C
14	chr14_26909746	0	26909746	A	G
14	chr14_26918764	0	26918764	A	G
14	chr14_26932219	0	26932219	T	C
14	chr14_26940898	0	26940898	T	G
14	chr14_26945012	0	26945012	C	T
14	chr14_26947202	0	26947202	A	G
14	chr14_26948571	0	26948571	G	T
14	chr14_26963723	0	26963723	A	G
14	chr14_26968429	0	26968429	A	G
14	chr14_26971100	0	26971100	G	A
14	chr14_26973422	0	26973422	G	A
14	chr14_26979972	0	26979972	T	A
14	chr14_26980121	0	26980121	C	G
14	chr14_26982565	0	26982565	A	G
14	chr14_26987002	0	26987002	A	G
14	chr14_26988383	0	26988383	C	A
14	chr14_26991469	0	26991469	C	T
14	chr14_26992166	0	26992166	A	G
14	chr14_27005502	0	27005502	T	C
14	chr14_27006700	0	27006700	A	G
14	chr14_27015198	0	27015198	A	G
14	chr14_27017586	0	27017586	A	G
14	chr14_27017953	0	27017953	C	T
14	chr14_27021818	0	27021818	G	A
14	chr14_27022742	0	27022742	G	C
14	chr14_27026953	0	27026953	A	G
14	chr14_27031366	0	27031366	A	C
14	chr14_27042866	0	27042866	A	G
14	chr14_27048114	0	27048114	C	G
14	chr14_27050566	0	27050566	A	G
14	chr14_27053911	0	27053911	A	G
14	chr14_27058236	0	27058236	C	T
14	chr14_27060917	0	27060917	T	G
14	chr14_27062453	0	27062453	C	G
14	chr14_27074484	0	27074484	T	C
14	chr14_27081637	0	27081637	T	G
14	chr14_27082765	0	27082765	G	A
14	chr14_27102850	0	27102850	A	G
14	chr14_27103518	0	27103518	C	T
14	chr14_27110849	0	27110849	T	C
14	chr14_27111969	0	27111969	A	G
14	chr14_27119304	0	27119304	T	C
14	chr14_27127663	0	27127663	A	T
14	chr14_27131817	0	27131817	C	T
14	chr14_27135807	0	27135807	C	A
14	chr14_27168378	0	27168378	T	A
14	chr14_27170632	0	27170632	T	A
14	chr14_27182316	0	27182316	A	G
14	chr14_27189002	0	27189002	G	A
14	chr14_27190336	0	27190336	C	A
14	chr14_27193954	0	27193954	A	G
14	chr14_27197935	0	27197935	A	G
14	chr14_27202207	0	27202207	C	A
14	chr14_27203471	0	27203471	T	C
14	chr14_27204685	0	27204685	C	G
14	chr14_27210391	0	27210391	G	C
14	chr14_27219672	0	27219672	A	C
14	chr14_27222917	0	27222917	T	C
14	chr14_27227452	0	27227452	T	A
14	chr14_27238790	0	27238790	T	G
14	chr14_27239455	0	27239455	T	G
14	chr14_27239736	0	27239736	G	A
14	chr14_27250467	0	27250467	C	T
14	chr14_27264291	0	27264291	C	T
14	chr14_27264596	0	27264596	A	G
14	chr14_27270816	0	27270816	A	G
14	chr14_27287993	0	27287993	C	A
14	chr14_27293593	0	27293593	G	T
14	chr14_27294922	0	27294922	T	C
14	chr14_27302082	0	27302082	T	A
14	chr14_27302127	0	27302127	T	C
14	chr14_27314847	0	27314847	C	G
14	chr14_27333543	0	27333543	T	C
14	chr14_27334483	0	27334483	C	T
14	chr14_27337062	0	27337062	C	A
14	chr14_27345149	0	27345149	G	A
14	chr14_27346671	0	27346671	T	C
14	chr14_27347159	0	27347159	G	A
14	chr14_27362397	0	27362397	G	A
14	chr14_27366668	0	27366668	A	G
14	chr14_27385016	0	27385016	A	G
14	chr14_27386550	0	27386550	C	A
14	chr14_27399438	0	27399438	C	G
14	chr14_27402098	0	27402098	G	C
14	chr14_27407395	0	27407395	T	C
14	chr14_27409202	0	27409202	T	C
14	chr14_27414977	0	27414977	T	C
14	chr14_27433257	0	27433257	A	G
14	chr14_27443642	0	27443642	T	C
14	chr14_27445161	0	27445161	A	G
14	chr14_27446967	0	27446967	A	G
14	chr14_27450181	0	27450181	T	A
14	chr14_27453744	0	27453744	T	C
14	chr14_27455079	0	27455079	C	T
14	chr14_27472281	0	27472281	A	G
14	chr14_27473961	0	27473961	A	G
14	chr14_27477881	0	27477881	C	T
14	chr14_27481249	0	27481249	T	C
14	chr14_27490441	0	27490441	C	T
14	chr14_27500499	0	27500499	G	A
14	chr14_27510953	0	27510953	A	G
14	chr14_27517744	0	27517744	C	T
14	chr14_27517997	0	27517997	T	C
14	chr14_27519149	0	27519149	C	T
14	chr14_27525967	0	27525967	G	C
14	chr14_27531471	0	27531471	C	T
14	chr14_27536128	0	27536128	A	G
14	chr14_27536250	0	27536250	A	G
14	chr14_27548089	0	27548089	A	G
14	chr14_27551950	0	27551950	C	T
14	chr14_27553096	0	27553096	G	C
14	chr14_27564305	0	27564305	A	T
14	chr14_27565366	0	27565366	A	T
14	chr14_27575103	0	27575103	T	C
14	chr14_27575240	0	27575240	C	A
14	chr14_27576308	0	27576308	A	G
14	chr14_27580419	0	27580419	C	T
14	chr14_27590351	0	27590351	A	G
14	chr14_27594430	0	27594430	A	G
14	chr14_27596888	0	27596888	A	G
14	chr14_27602197	0	27602197	T	C
14	chr14_27602688	0	27602688	A	C
14	chr14_27605985	0	27605985	C	A
14	chr14_27619350	0	27619350	T	C
14	chr14_27623884	0	27623884	T	C
14	chr14_27625663	0	27625663	C	G
14	chr14_27626582	0	27626582	A	G
14	chr14_27630814	0	27630814	T	C
14	chr14_27631282	0	27631282	T	C
14	chr14_27631340	0	27631340	T	C
14	chr14_27632251	0	27632251	A	G
14	chr14_27633597	0	27633597	T	C
14	chr14_27638752	0	27638752	A	C
14	chr14_27639297	0	27639297	G	T
14	chr14_27641967	0	27641967	T	G
14	chr14_27647322	0	27647322	C	G
14	chr14_27647837	0	27647837	A	C
14	chr14_27659219	0	27659219	C	T
14	chr14_27659492	0	27659492	C	G
14	chr14_27660600	0	27660600	A	G
14	chr14_27662014	0	27662014	C	T
14	chr14_27665675	0	27665675	C	G
14	chr14_27677036	0	27677036	G	T
14	chr14_27678403	0	27678403	T	G
14	chr14_27679039	0	27679039	T	C
14	chr14_27682583	0	27682583	G	A
14	chr14_27684084	0	27684084	G	A
14	chr14_27694934	0	27694934	A	G
14	chr14_27695152	0	27695152	A	T
14	chr14_27697942	0	27697942	T	C
14	chr14_27700964	0	27700964	G	A
14	chr14_27704183	0	27704183	A	T
14	chr14_27710126	0	27710126	C	G
14	chr14_27713754	0	27713754	A	C
14	chr14_27718201	0	27718201	A	G
14	chr14_27721750	0	27721750	T	C
14	chr14_27723680	0	27723680	A	G
14	chr14_27723725	0	27723725	T	C
14	chr14_27725125	0	27725125	T	C
14	chr14_27726670	0	27726670	G	C
14	chr14_27730260	0	27730260	G	A
14	chr14_27731865	0	27731865	C	T
14	chr14_27732902	0	27732902	A	G
14	chr14_27733426	0	27733426	T	C
14	chr14_27734199	0	27734199	C	T
14	chr14_27745590	0	27745590	T	C
14	chr14_27749378	0	27749378	C	T
14	chr14_27759717	0	27759717	T	C
14	chr14_27766227	0	27766227	A	G
14	chr14_27768037	0	27768037	T	C
14	chr14_27770478	0	27770478	T	C
14	chr14_27770749	0	27770749	T	C
14	chr14_27772181	0	27772181	C	T
14	chr14_27776608	0	27776608	T	C
14	chr14_27783731	0	27783731	A	G
14	chr14_27784143	0	27784143	A	G
14	chr14_27784713	0	27784713	A	C
14	chr14_27789023	0	27789023	G	A
14	chr14_27801618	0	27801618	A	G
14	chr14_27807422	0	27807422	G	A
14	chr14_27808245	0	27808245	A	G
14	chr14_27809370	0	27809370	C	G
14	chr14_27811828	0	27811828	A	G
14	chr14_27817981	0	27817981	T	C
14	chr14_27820714	0	27820714	A	C
14	chr14_27821016	0	27821016	T	C
14	chr14_27826356	0	27826356	C	A
14	chr14_27828240	0	27828240	A	T
14	chr14_27829820	0	27829820	G	A
14	chr14_27834579	0	27834579	A	C
14	chr14_27837591	0	27837591	T	C
14	chr14_27847509	0	27847509	T	G
14	chr14_27850390	0	27850390	T	C
14	chr14_27857756	0	27857756	G	C
14	chr14_27859842	0	27859842	G	A
14	chr14_27860103	0	27860103	A	G
14	chr14_27860325	0	27860325	T	C
14	chr14_27869044	0	27869044	G	C
14	chr14_27872676	0	27872676	A	G
14	chr14_27872727	0	27872727	T	C
14	chr14_27875648	0	27875648	C	T
14	chr14_27875779	0	27875779	A	G
14	chr14_27878407	0	27878407	G	A
14	chr14_27883860	0	27883860	T	C
14	chr14_27889420	0	27889420	C	T
14	chr14_27897400	0	27897400	G	T
14	chr14_27912868	0	27912868	A	G
14	chr14_27913055	0	27913055	G	C
14	chr14_27925160	0	27925160	T	C
14	chr14_27928135	0	27928135	A	C
14	chr14_27931209	0	27931209	C	T
14	chr14_27935888	0	27935888	A	T
14	chr14_27936095	0	27936095	C	T
14	chr14_27936221	0	27936221	C	T
14	chr14_27941914	0	27941914	A	G
14	chr14_27944343	0	27944343	G	A
14	chr14_27944520	0	27944520	G	C
14	chr14_27947161	0	27947161	A	T
14	chr14_27949141	0	27949141	A	G
14	chr14_27951296	0	27951296	T	C
14	chr14_27958164	0	27958164	C	T
14	chr14_27958450	0	27958450	G	A
14	chr14_27960090	0	27960090	G	A
14	chr14_27960952	0	27960952	G	A
14	chr14_27962980	0	27962980	T	C
14	chr14_27965859	0	27965859	A	G
14	chr14_27969888	0	27969888	A	G
14	chr14_27980743	0	27980743	G	C
14	chr14_27981154	0	27981154	G	T
14	chr14_27984480	0	27984480	C	T
14	chr14_27986576	0	27986576	G	T
14	chr14_27986900	0	27986900	A	C
14	chr14_27987806	0	27987806	A	T
14	chr14_27988481	0	27988481	G	C
14	chr14_27989489	0	27989489	T	C
14	chr14_27992372	0	27992372	A	C
14	chr14_27992617	0	27992617	C	A
14	chr14_27992931	0	27992931	G	A
14	chr14_27996410	0	27996410	T	C
14	chr14_27999091	0	27999091	A	T
14	chr14_28003753	0	28003753	A	G
14	chr14_28011317	0	28011317	T	G
14	chr14_28012548	0	28012548	C	G
14	chr14_28014363	0	28014363	T	C
14	chr14_28020576	0	28020576	A	G
14	chr14_28021374	0	28021374	T	C
14	chr14_28024657	0	28024657	C	T
14	chr14_28025849	0	28025849	T	G
14	chr14_28044753	0	28044753	C	T
14	chr14_28051182	0	28051182	C	T
14	chr14_28053299	0	28053299	A	T
14	chr14_28067527	0	28067527	A	G
14	chr14_28071937	0	28071937	A	G
14	chr14_28073300	0	28073300	A	G
14	chr14_28073400	0	28073400	A	G
14	chr14_28074687	0	28074687	C	T
14	chr14_28075282	0	28075282	T	C
14	chr14_28075949	0	28075949	C	T
14	chr14_28078405	0	28078405	A	G
14	chr14_28081203	0	28081203	T	G
14	chr14_28085157	0	28085157	T	C
14	chr14_28085953	0	28085953	C	G
14	chr14_28091707	0	28091707	T	C
14	chr14_28095814	0	28095814	A	G
14	chr14_28104585	0	28104585	T	C
14	chr14_28127683	0	28127683	T	C
14	chr14_28129361	0	28129361	G	A
14	chr14_28130029	0	28130029	G	A
14	chr14_28133740	0	28133740	G	A
14	chr14_28135159	0	28135159	G	C
14	chr14_28135856	0	28135856	T	C
14	chr14_28136726	0	28136726	A	C
14	chr14_28144456	0	28144456	G	T
14	chr14_28147229	0	28147229	T	C
14	chr14_28157718	0	28157718	C	A
14	chr14_28159008	0	28159008	T	C
14	chr14_28164867	0	28164867	G	C
14	chr14_28164879	0	28164879	A	T
14	chr14_28168559	0	28168559	A	G
14	chr14_28178162	0	28178162	T	A
14	chr14_28181817	0	28181817	A	G
14	chr14_28183424	0	28183424	C	A
14	chr14_28190342	0	28190342	T	C
14	chr14_28193485	0	28193485	A	G
14	chr14_28194612	0	28194612	C	T
14	chr14_28197862	0	28197862	T	C
14	chr14_28211459	0	28211459	G	A
14	chr14_28225988	0	28225988	T	C
14	chr14_28226280	0	28226280	T	G
14	chr14_28228510	0	28228510	T	G
14	chr14_28231304	0	28231304	T	C
14	chr14_28231412	0	28231412	A	C
14	chr14_28236804	0	28236804	A	G
14	chr14_28237503	0	28237503	C	A
14	chr14_28238024	0	28238024	T	C
14	chr14_28238684	0	28238684	T	C
14	chr14_28239295	0	28239295	G	C
14	chr14_28263390	0	28263390	C	A
14	chr14_28267725	0	28267725	A	G
14	chr14_28272824	0	28272824	T	G
14	chr14_28279585	0	28279585	C	T
14	chr14_28281440	0	28281440	C	T
14	chr14_28287152	0	28287152	G	T
14	chr14_28287925	0	28287925	G	A
14	chr14_28291103	0	28291103	G	C
14	chr14_28306217	0	28306217	C	T
14	chr14_28306381	0	28306381	G	A
14	chr14_28320404	0	28320404	C	T
14	chr14_28346226	0	28346226	C	G
14	chr14_28346689	0	28346689	A	C
14	chr14_28354371	0	28354371	T	C
14	chr14_28358143	0	28358143	T	C
14	chr14_28360048	0	28360048	A	G
14	chr14_28362362	0	28362362	G	A
14	chr14_28362901	0	28362901	G	A
14	chr14_28392315	0	28392315	C	A
14	chr14_28392380	0	28392380	G	C
14	chr14_28402405	0	28402405	T	C
14	chr14_28405162	0	28405162	G	A
14	chr14_28405924	0	28405924	A	G
14	chr14_28412277	0	28412277	C	A
14	chr14_28414554	0	28414554	A	G
14	chr14_28420440	0	28420440	A	G
14	chr14_28432014	0	28432014	T	C
14	chr14_28433173	0	28433173	T	C
14	chr14_28438518	0	28438518	A	G
14	chr14_28442845	0	28442845	T	C
14	chr14_28443081	0	28443081	T	C
14	chr14_28445893	0	28445893	T	G
14	chr14_28450581	0	28450581	G	A
14	chr14_28458659	0	28458659	T	C
14	chr14_28464755	0	28464755	G	T
14	chr14_28468918	0	28468918	G	A
14	chr14_28478505	0	28478505	C	T
14	chr14_28478784	0	28478784	T	G
14	chr14_28479784	0	28479784	T	C
14	chr14_28486960	0	28486960	A	G
14	chr14_28489984	0	28489984	A	G
14	chr14_28498255	0	28498255	C	T
14	chr14_28499546	0	28499546	C	G
14	chr14_28504346	0	28504346	C	T
14	chr14_28508170	0	28508170	C	G
14	chr14_28515202	0	28515202	A	G
14	chr14_28516162	0	28516162	C	G
14	chr14_28522840	0	28522840	T	C
14	chr14_28525054	0	28525054	G	A
14	chr14_28527581	0	28527581	G	A
14	chr14_28535046	0	28535046	T	C
14	chr14_28536962	0	28536962	A	G
14	chr14_28543853	0	28543853	C	G
14	chr14_28551443	0	28551443	G	C
14	chr14_28552113	0	28552113	T	C
14	chr14_28558331	0	28558331	T	A
14	chr14_28565179	0	28565179	A	G
14	chr14_28567312	0	28567312	A	G
14	chr14_28579047	0	28579047	T	G
14	chr14_28585306	0	28585306	T	C
14	chr14_28587609	0	28587609	C	G
14	chr14_28591081	0	28591081	T	C
14	chr14_28592358	0	28592358	C	G
14	chr14_28596060	0	28596060	A	C
14	chr14_28600014	0	28600014	T	C
14	chr14_28604932	0	28604932	A	G
14	chr14_28605225	0	28605225	T	C
14	chr14_28605379	0	28605379	G	C
14	chr14_28608119	0	28608119	C	T
14	chr14_28611256	0	28611256	G	A
14	chr14_28615141	0	28615141	G	A
14	chr14_28633686	0	28633686	T	C
14	chr14_28636572	0	28636572	A	G
14	chr14_28640264	0	28640264	A	G
14	chr14_28645177	0	28645177	C	T
14	chr14_28653419	0	28653419	G	T
14	chr14_28654307	0	28654307	A	G
14	chr14_28654865	0	28654865	A	C
14	chr14_28657668	0	28657668	T	G
14	chr14_28671275	0	28671275	C	T
14	chr14_28678790	0	28678790	T	A
14	chr14_28684606	0	28684606	A	C
14	chr14_28685283	0	28685283	G	C
14	chr14_28695068	0	28695068	C	T
14	chr14_28697142	0	28697142	T	C
14	chr14_28697247	0	28697247	A	T
14	chr14_28699685	0	28699685	C	T
14	chr14_28700152	0	28700152	G	A
14	chr14_28703257	0	28703257	T	C
14	chr14_28712531	0	28712531	T	C
14	chr14_28720359	0	28720359	C	T
14	chr14_28727942	0	28727942	A	G
14	chr14_28736211	0	28736211	T	C
14	chr14_28738523	0	28738523	A	G
14	chr14_28744951	0	28744951	T	C
14	chr14_28747932	0	28747932	C	T
14	chr14_28762242	0	28762242	C	A
14	chr14_28768152	0	28768152	T	C
14	chr14_28772638	0	28772638	C	T
14	chr14_28777129	0	28777129	A	G
14	chr14_28778616	0	28778616	T	C
14	chr14_28786975	0	28786975	G	T
14	chr14_28791689	0	28791689	T	C
14	chr14_28795180	0	28795180	G	A
14	chr14_28805270	0	28805270	T	C
14	chr14_28812845	0	28812845	A	C
14	chr14_28813957	0	28813957	A	G
14	chr14_28820251	0	28820251	C	T
14	chr14_28826936	0	28826936	C	A
14	chr14_28827369	0	28827369	T	C
14	chr14_28829854	0	28829854	T	C
14	chr14_28832989	0	28832989	T	C
14	chr14_28833746	0	28833746	A	G
14	chr14_28834188	0	28834188	T	C
14	chr14_28836077	0	28836077	T	C
14	chr14_28841024	0	28841024	T	A
14	chr14_28843784	0	28843784	T	C
14	chr14_28844042	0	28844042	T	C
14	chr14_28847064	0	28847064	T	C
14	chr14_28858894	0	28858894	T	C
14	chr14_28861139	0	28861139	C	G
14	chr14_28866612	0	28866612	A	G
14	chr14_28871036	0	28871036	A	C
14	chr14_28872967	0	28872967	A	G
14	chr14_28876040	0	28876040	A	C
14	chr14_28881043	0	28881043	C	T
14	chr14_28882282	0	28882282	C	T
14	chr14_28883814	0	28883814	T	C
14	chr14_28884353	0	28884353	C	T
14	chr14_28885019	0	28885019	C	T
14	chr14_28887884	0	28887884	C	G
14	chr14_28889066	0	28889066	G	T
14	chr14_28893142	0	28893142	A	C
14	chr14_28898427	0	28898427	A	G
14	chr14_28899862	0	28899862	T	C
14	chr14_28901266	0	28901266	G	C
14	chr14_28901556	0	28901556	T	C
14	chr14_28909614	0	28909614	A	G
14	chr14_28931540	0	28931540	T	C
14	chr14_28940802	0	28940802	A	G
14	chr14_28941459	0	28941459	A	G
14	chr14_28951813	0	28951813	G	A
14	chr14_28952928	0	28952928	A	G
14	chr14_28958400	0	28958400	A	G
14	chr14_28963441	0	28963441	T	G
14	chr14_28968861	0	28968861	T	G
14	chr14_28979513	0	28979513	A	C
14	chr14_28984119	0	28984119	T	C
14	chr14_28984958	0	28984958	T	C
14	chr14_28991972	0	28991972	T	G
14	chr14_28993452	0	28993452	A	G
14	chr14_28996907	0	28996907	G	A
14	chr14_29002545	0	29002545	A	T
14	chr14_29005426	0	29005426	A	G
14	chr14_29017055	0	29017055	A	C
14	chr14_29020159	0	29020159	T	C
14	chr14_29021207	0	29021207	T	G
14	chr14_29021265	0	29021265	A	G
14	chr14_29027842	0	29027842	A	G
14	chr14_29031088	0	29031088	G	A
14	chr14_29031675	0	29031675	C	A
14	chr14_29038493	0	29038493	A	G
14	chr14_29039248	0	29039248	T	C
14	chr14_29042927	0	29042927	C	G
14	chr14_29048498	0	29048498	A	C
14	chr14_29050437	0	29050437	G	A
14	chr14_29050502	0	29050502	T	C
14	chr14_29059095	0	29059095	A	G
14	chr14_29061679	0	29061679	C	T
14	chr14_29066050	0	29066050	C	T
14	chr14_29077291	0	29077291	A	G
14	chr14_29081941	0	29081941	A	T
14	chr14_29083170	0	29083170	G	A
14	chr14_29090983	0	29090983	T	C
14	chr14_29103383	0	29103383	G	C
14	chr14_29107214	0	29107214	C	T
14	chr14_29107992	0	29107992	C	A
14	chr14_29108193	0	29108193	C	T
14	chr14_29116261	0	29116261	C	T
14	chr14_29116437	0	29116437	C	A
14	chr14_29118449	0	29118449	C	T
14	chr14_29124758	0	29124758	T	C
14	chr14_29130747	0	29130747	G	A
14	chr14_29130913	0	29130913	G	A
14	chr14_29140104	0	29140104	G	A
14	chr14_29147947	0	29147947	A	G
14	chr14_29165188	0	29165188	C	T
14	chr14_29167493	0	29167493	T	C
14	chr14_29168585	0	29168585	G	T
14	chr14_29172047	0	29172047	G	C
14	chr14_29173957	0	29173957	T	C
14	chr14_29175643	0	29175643	C	G
14	chr14_29176916	0	29176916	C	A
14	chr14_29177220	0	29177220	G	T
14	chr14_29179649	0	29179649	T	C
14	chr14_29181523	0	29181523	G	C
14	chr14_29187280	0	29187280	G	A
14	chr14_29190448	0	29190448	G	A
14	chr14_29195067	0	29195067	G	A
14	chr14_29195710	0	29195710	C	T
14	chr14_29201869	0	29201869	C	T
14	chr14_29208254	0	29208254	G	A
14	chr14_29208338	0	29208338	C	T
14	chr14_29210060	0	29210060	G	A
14	chr14_29214655	0	29214655	A	G
14	chr14_29222060	0	29222060	A	T
14	chr14_29227602	0	29227602	G	A
14	chr14_29229894	0	29229894	C	A
14	chr14_29231521	0	29231521	T	G
14	chr14_29240574	0	29240574	A	G
14	chr14_29265195	0	29265195	C	A
14	chr14_29285204	0	29285204	C	T
14	chr14_29285648	0	29285648	T	G
14	chr14_29290792	0	29290792	G	A
14	chr14_29295445	0	29295445	C	T
14	chr14_29297736	0	29297736	T	A
14	chr14_29300493	0	29300493	T	C
14	chr14_29317717	0	29317717	C	T
14	chr14_29322000	0	29322000	C	T
14	chr14_29324111	0	29324111	T	C
14	chr14_29325794	0	29325794	G	A
14	chr14_29332121	0	29332121	A	G
14	chr14_29343962	0	29343962	A	C
14	chr14_29344674	0	29344674	T	A
14	chr14_29345010	0	29345010	T	A
14	chr14_29351804	0	29351804	T	C
14	chr14_29354077	0	29354077	A	G
14	chr14_29356316	0	29356316	G	A
14	chr14_29361264	0	29361264	G	C
14	chr14_29366560	0	29366560	C	T
14	chr14_29367766	0	29367766	C	T
14	chr14_29371810	0	29371810	A	C
14	chr14_29379517	0	29379517	C	G
14	chr14_29383136	0	29383136	G	C
14	chr14_29388187	0	29388187	T	G
14	chr14_29388204	0	29388204	T	C
14	chr14_29388750	0	29388750	T	C
14	chr14_29389020	0	29389020	T	C
14	chr14_29390481	0	29390481	A	G
14	chr14_29391679	0	29391679	C	T
14	chr14_29397081	0	29397081	G	A
14	chr14_29400707	0	29400707	T	A
14	chr14_29403730	0	29403730	A	G
14	chr14_29404507	0	29404507	G	T
14	chr14_29415365	0	29415365	C	A
14	chr14_29417936	0	29417936	C	A
14	chr14_29418752	0	29418752	C	T
14	chr14_29427616	0	29427616	C	T
14	chr14_29428351	0	29428351	C	T
14	chr14_29429172	0	29429172	T	C
14	chr14_29431529	0	29431529	C	T
14	chr14_29431585	0	29431585	G	A
14	chr14_29446813	0	29446813	G	A
14	chr14_29448947	0	29448947	G	A
14	chr14_29467990	0	29467990	A	C
14	chr14_29470382	0	29470382	T	C
14	chr14_29485292	0	29485292	T	C
14	chr14_29510484	0	29510484	C	T
14	chr14_29512483	0	29512483	A	G
14	chr14_29515921	0	29515921	A	G
14	chr14_29518366	0	29518366	A	G
14	chr14_29519465	0	29519465	A	G
14	chr14_29531343	0	29531343	C	T
14	chr14_29532082	0	29532082	G	A
14	chr14_29538794	0	29538794	C	T
14	chr14_29538898	0	29538898	A	G
14	chr14_29551692	0	29551692	C	G
14	chr14_29557558	0	29557558	C	G
14	chr14_29570851	0	29570851	G	C
14	chr14_29574983	0	29574983	G	C
14	chr14_29586205	0	29586205	A	G
14	chr14_29588037	0	29588037	G	A
14	chr14_29589865	0	29589865	G	T
14	chr14_29613644	0	29613644	G	A
14	chr14_29616911	0	29616911	T	C
14	chr14_29624666	0	29624666	A	G
14	chr14_29629669	0	29629669	A	T
14	chr14_29632407	0	29632407	C	T
14	chr14_29637169	0	29637169	C	T
14	chr14_29643070	0	29643070	A	C
14	chr14_29649661	0	29649661	G	C
14	chr14_29650547	0	29650547	G	A
14	chr14_29671465	0	29671465	T	C
14	chr14_29672039	0	29672039	T	C
14	chr14_29674197	0	29674197	A	G
14	chr14_29676041	0	29676041	C	T
14	chr14_29676803	0	29676803	T	C
14	chr14_29678700	0	29678700	T	C
14	chr14_29695124	0	29695124	G	T
14	chr14_29695505	0	29695505	G	A
14	chr14_29700098	0	29700098	T	C
14	chr14_29706593	0	29706593	C	T
14	chr14_29711830	0	29711830	A	C
14	chr14_29712607	0	29712607	A	C
14	chr14_29712735	0	29712735	C	T
14	chr14_29715592	0	29715592	T	C
14	chr14_29723944	0	29723944	C	T
14	chr14_29728908	0	29728908	C	G
14	chr14_29732888	0	29732888	C	T
14	chr14_29747416	0	29747416	A	C
14	chr14_29755006	0	29755006	G	C
14	chr14_29756472	0	29756472	C	A
14	chr14_29759716	0	29759716	T	C
14	chr14_29771339	0	29771339	A	G
14	chr14_29786226	0	29786226	T	A
14	chr14_29794555	0	29794555	C	T
14	chr14_29798414	0	29798414	T	G
14	chr14_29804988	0	29804988	A	G
14	chr14_29822526	0	29822526	C	T
14	chr14_29824136	0	29824136	G	C
14	chr14_29832219	0	29832219	T	C
14	chr14_29835071	0	29835071	C	A
14	chr14_29839490	0	29839490	G	A
14	chr14_29853656	0	29853656	C	T
14	chr14_29865031	0	29865031	G	A
14	chr14_29866241	0	29866241	G	C
14	chr14_29875890	0	29875890	T	A
14	chr14_29883029	0	29883029	T	C
14	chr14_29884997	0	29884997	A	G
14	chr14_29887550	0	29887550	T	G
14	chr14_29892614	0	29892614	A	C
14	chr14_29901139	0	29901139	A	T
14	chr14_29904561	0	29904561	G	A
14	chr14_29909657	0	29909657	T	C
14	chr14_29910308	0	29910308	C	T
14	chr14_29910698	0	29910698	T	G
14	chr14_29924820	0	29924820	C	T
14	chr14_29928395	0	29928395	A	G
14	chr14_29933909	0	29933909	A	C
14	chr14_29934183	0	29934183	G	T
14	chr14_29934528	0	29934528	A	G
14	chr14_29935400	0	29935400	T	C
14	chr14_29939160	0	29939160	C	G
14	chr14_29945495	0	29945495	C	T
14	chr14_29947549	0	29947549	C	G
14	chr14_29952274	0	29952274	C	T
14	chr14_29955118	0	29955118	A	G
14	chr14_29955576	0	29955576	C	G
14	chr14_29963917	0	29963917	C	T
14	chr14_29963969	0	29963969	G	C
14	chr14_29966864	0	29966864	G	A
14	chr14_29977788	0	29977788	G	A
14	chr14_29981387	0	29981387	G	A
14	chr14_29981835	0	29981835	T	C
14	chr14_29996636	0	29996636	C	G
14	chr14_29997133	0	29997133	C	T
14	chr14_30011245	0	30011245	A	T
14	chr14_30025921	0	30025921	A	G
14	chr14_30026114	0	30026114	T	G
14	chr14_30027203	0	30027203	A	G
14	chr14_30027400	0	30027400	T	C
14	chr14_30032589	0	30032589	C	T
14	chr14_30033613	0	30033613	A	G
14	chr14_30036542	0	30036542	C	A
14	chr14_30036766	0	30036766	C	T
14	chr14_30037555	0	30037555	G	A
14	chr14_30040880	0	30040880	A	G
14	chr14_30041770	0	30041770	T	C
14	chr14_30044561	0	30044561	C	T
14	chr14_30049411	0	30049411	T	G
14	chr14_30052773	0	30052773	C	A
14	chr14_30052827	0	30052827	A	G
14	chr14_30068675	0	30068675	C	T
14	chr14_30068741	0	30068741	G	A
14	chr14_30071648	0	30071648	A	G
14	chr14_30074790	0	30074790	T	C
14	chr14_30078576	0	30078576	C	T
14	chr14_30079708	0	30079708	G	C
14	chr14_30083982	0	30083982	C	A
14	chr14_30091088	0	30091088	G	A
14	chr14_30092674	0	30092674	G	C
14	chr14_30092869	0	30092869	A	C
14	chr14_30102288	0	30102288	A	G
14	chr14_30110341	0	30110341	G	A
14	chr14_30118280	0	30118280	G	A
14	chr14_30127340	0	30127340	A	C
14	chr14_30129588	0	30129588	G	T
14	chr14_30137801	0	30137801	T	G
14	chr14_30143437	0	30143437	A	C
14	chr14_30144007	0	30144007	T	G
14	chr14_30151625	0	30151625	T	C
14	chr14_30154983	0	30154983	T	C
14	chr14_30160086	0	30160086	T	C
14	chr14_30162858	0	30162858	G	A
14	chr14_30165582	0	30165582	T	A
14	chr14_30165765	0	30165765	C	G
14	chr14_30167722	0	30167722	A	T
14	chr14_30169551	0	30169551	C	T
14	chr14_30174646	0	30174646	C	T
14	chr14_30178232	0	30178232	C	T
14	chr14_30179471	0	30179471	T	C
14	chr14_30183942	0	30183942	G	T
14	chr14_30185372	0	30185372	G	A
14	chr14_30189403	0	30189403	C	G
14	chr14_30189662	0	30189662	T	C
14	chr14_30190978	0	30190978	T	C
14	chr14_30193687	0	30193687	A	G
14	chr14_30198505	0	30198505	C	A
14	chr14_30200140	0	30200140	C	G
14	chr14_30216930	0	30216930	T	C
14	chr14_30224601	0	30224601	C	T
14	chr14_30233442	0	30233442	C	T
14	chr14_30241369	0	30241369	T	G
14	chr14_30247946	0	30247946	G	C
14	chr14_30250600	0	30250600	A	C
14	chr14_30253932	0	30253932	T	A
14	chr14_30261057	0	30261057	G	A
14	chr14_30261738	0	30261738	A	G
14	chr14_30274139	0	30274139	A	G
14	chr14_30278945	0	30278945	G	A
14	chr14_30280272	0	30280272	A	G
14	chr14_30292504	0	30292504	G	A
14	chr14_30295911	0	30295911	A	G
14	chr14_30300581	0	30300581	A	G
14	chr14_30303092	0	30303092	C	T
14	chr14_30314642	0	30314642	A	G
14	chr14_30319599	0	30319599	A	G
14	chr14_30321003	0	30321003	C	A
14	chr14_30322187	0	30322187	T	C
14	chr14_30325762	0	30325762	A	G
14	chr14_30328964	0	30328964	T	C
14	chr14_30337169	0	30337169	G	A
14	chr14_30338882	0	30338882	C	T
14	chr14_30342428	0	30342428	T	C
14	chr14_30342767	0	30342767	C	T
14	chr14_30344173	0	30344173	C	G
14	chr14_30344509	0	30344509	C	T
14	chr14_30347047	0	30347047	A	G
14	chr14_30355579	0	30355579	T	C
14	chr14_30365889	0	30365889	A	G
14	chr14_30372015	0	30372015	T	C
14	chr14_30374438	0	30374438	T	G
14	chr14_30382449	0	30382449	A	G
14	chr14_30399156	0	30399156	T	G
14	chr14_30400030	0	30400030	A	G
14	chr14_30414181	0	30414181	G	A
14	chr14_30417484	0	30417484	A	C
14	chr14_30420376	0	30420376	G	A
14	chr14_30425948	0	30425948	A	G
14	chr14_30430110	0	30430110	T	A
14	chr14_30432833	0	30432833	C	G
14	chr14_30435048	0	30435048	T	A
14	chr14_30438964	0	30438964	G	A
14	chr14_30445112	0	30445112	C	A
14	chr14_30446645	0	30446645	G	A
14	chr14_30456380	0	30456380	T	C
14	chr14_30459831	0	30459831	G	A
14	chr14_30475540	0	30475540	G	A
14	chr14_30476282	0	30476282	T	C
14	chr14_30478095	0	30478095	C	G
14	chr14_30480295	0	30480295	T	C
14	chr14_30490030	0	30490030	G	A
14	chr14_30494402	0	30494402	A	G
14	chr14_30494819	0	30494819	C	T
14	chr14_30501903	0	30501903	G	A
14	chr14_30504721	0	30504721	C	T
14	chr14_30505555	0	30505555	T	C
14	chr14_30525948	0	30525948	A	G
14	chr14_30526706	0	30526706	T	C
14	chr14_30535346	0	30535346	A	G
14	chr14_30535730	0	30535730	G	T
14	chr14_30540299	0	30540299	A	G
14	chr14_30542185	0	30542185	C	T
14	chr14_30542875	0	30542875	C	G
14	chr14_30548015	0	30548015	A	G
14	chr14_30550429	0	30550429	G	A
14	chr14_30564965	0	30564965	A	T
14	chr14_30577409	0	30577409	T	A
14	chr14_30578929	0	30578929	A	G
14	chr14_30582178	0	30582178	T	C
14	chr14_30595032	0	30595032	G	T
14	chr14_30609254	0	30609254	A	G
14	chr14_30614690	0	30614690	A	G
14	chr14_30619353	0	30619353	C	T
14	chr14_30623082	0	30623082	T	C
14	chr14_30627002	0	30627002	T	C
14	chr14_30631420	0	30631420	A	G
14	chr14_30642792	0	30642792	T	A
14	chr14_30644098	0	30644098	C	T
14	chr14_30644585	0	30644585	C	T
14	chr14_30656587	0	30656587	G	A
14	chr14_30662682	0	30662682	G	T
14	chr14_30664315	0	30664315	G	T
14	chr14_30675682	0	30675682	G	C
14	chr14_30676020	0	30676020	G	A
14	chr14_30677683	0	30677683	A	C
14	chr14_30686253	0	30686253	T	A
14	chr14_30692699	0	30692699	A	G
14	chr14_30693070	0	30693070	T	C
14	chr14_30705861	0	30705861	C	G
14	chr14_30706762	0	30706762	T	C
14	chr14_30713774	0	30713774	T	A
14	chr14_30715647	0	30715647	G	A
14	chr14_30718336	0	30718336	T	C
14	chr14_30723515	0	30723515	A	C
14	chr14_30723574	0	30723574	T	C
14	chr14_30729873	0	30729873	G	C
14	chr14_30731241	0	30731241	G	A
14	chr14_30733052	0	30733052	G	A
14	chr14_30738478	0	30738478	C	G
14	chr14_30744818	0	30744818	T	C
14	chr14_30744956	0	30744956	T	C
14	chr14_30748388	0	30748388	T	C
14	chr14_30757122	0	30757122	C	G
14	chr14_30761348	0	30761348	G	C
14	chr14_30762955	0	30762955	A	G
14	chr14_30763716	0	30763716	A	T
14	chr14_30768135	0	30768135	A	G
14	chr14_30768298	0	30768298	G	A
14	chr14_30781850	0	30781850	A	G
14	chr14_30792706	0	30792706	T	C
14	chr14_30802144	0	30802144	A	C
14	chr14_30805429	0	30805429	A	G
14	chr14_30810698	0	30810698	C	T
14	chr14_30811840	0	30811840	T	G
14	chr14_30821271	0	30821271	C	T
14	chr14_30827525	0	30827525	A	G
14	chr14_30828577	0	30828577	T	G
14	chr14_30829322	0	30829322	G	T
14	chr14_30835615	0	30835615	G	A
14	chr14_30839210	0	30839210	T	C
14	chr14_30839452	0	30839452	T	C
14	chr14_30839599	0	30839599	C	A
14	chr14_30842263	0	30842263	T	A
14	chr14_30843600	0	30843600	C	T
14	chr14_30844071	0	30844071	C	T
14	chr14_30844493	0	30844493	T	C
14	chr14_30845436	0	30845436	G	A
14	chr14_30847398	0	30847398	A	G
14	chr14_30850054	0	30850054	G	A
14	chr14_30856144	0	30856144	C	T
14	chr14_30857550	0	30857550	C	T
14	chr14_30859767	0	30859767	C	T
14	chr14_30859885	0	30859885	C	T
14	chr14_30860218	0	30860218	A	C
14	chr14_30862073	0	30862073	C	T
14	chr14_30869868	0	30869868	G	T
14	chr14_30870683	0	30870683	G	A
14	chr14_30872198	0	30872198	G	T
14	chr14_30882618	0	30882618	A	C
14	chr14_30884407	0	30884407	G	C
14	chr14_30889958	0	30889958	T	C
14	chr14_30894227	0	30894227	G	A
14	chr14_30897635	0	30897635	A	G
14	chr14_30899908	0	30899908	A	G
14	chr14_30901304	0	30901304	C	G
14	chr14_30904571	0	30904571	T	C
14	chr14_30909177	0	30909177	G	C
14	chr14_30915279	0	30915279	G	T
14	chr14_30923107	0	30923107	T	C
14	chr14_30926120	0	30926120	G	T
14	chr14_30926874	0	30926874	A	G
14	chr14_30930093	0	30930093	G	A
14	chr14_30930275	0	30930275	A	G
14	chr14_30944018	0	30944018	A	G
14	chr14_30944673	0	30944673	A	G
14	chr14_30950469	0	30950469	C	T
14	chr14_30955590	0	30955590	C	T
14	chr14_30955737	0	30955737	G	A
14	chr14_30957263	0	30957263	C	A
14	chr14_30968159	0	30968159	C	A
14	chr14_30970035	0	30970035	A	C
14	chr14_30973766	0	30973766	G	C
14	chr14_30974019	0	30974019	A	G
14	chr14_30976135	0	30976135	G	A
14	chr14_30979524	0	30979524	T	G
14	chr14_30984033	0	30984033	G	A
14	chr14_30996036	0	30996036	T	C
14	chr14_30996542	0	30996542	A	G
14	chr14_30997508	0	30997508	C	G
14	chr14_31000040	0	31000040	C	A
14	chr14_31004480	0	31004480	T	C
14	chr14_31009837	0	31009837	A	G
14	chr14_31009849	0	31009849	C	T
14	chr14_31013851	0	31013851	G	A
14	chr14_31019602	0	31019602	T	A
14	chr14_31022115	0	31022115	C	T
14	chr14_31022350	0	31022350	C	A
14	chr14_31025983	0	31025983	T	G
14	chr14_31027258	0	31027258	T	C
14	chr14_31033575	0	31033575	A	G
14	chr14_31038230	0	31038230	A	G
14	chr14_31039689	0	31039689	T	C
14	chr14_31042012	0	31042012	A	G
14	chr14_31050836	0	31050836	A	G
14	chr14_31055775	0	31055775	G	A
14	chr14_31056243	0	31056243	G	A
14	chr14_31056480	0	31056480	A	G
14	chr14_31068685	0	31068685	C	G
14	chr14_31068975	0	31068975	G	T
14	chr14_31072828	0	31072828	C	T
14	chr14_31075012	0	31075012	G	A
14	chr14_31077771	0	31077771	T	C
14	chr14_31078152	0	31078152	G	T
14	chr14_31078805	0	31078805	C	T
14	chr14_31080983	0	31080983	T	A
14	chr14_31093283	0	31093283	C	A
14	chr14_31093369	0	31093369	G	C
14	chr14_31103953	0	31103953	A	G
14	chr14_31106154	0	31106154	G	A
14	chr14_31110407	0	31110407	C	T
14	chr14_31121178	0	31121178	G	T
14	chr14_31121338	0	31121338	G	C
14	chr14_31133784	0	31133784	G	A
14	chr14_31135609	0	31135609	T	C
14	chr14_31136516	0	31136516	C	A
14	chr14_31140452	0	31140452	G	A
14	chr14_31147177	0	31147177	T	C
14	chr14_31149396	0	31149396	C	A
14	chr14_31160563	0	31160563	G	T
14	chr14_31160797	0	31160797	A	G
14	chr14_31161169	0	31161169	G	A
14	chr14_31171869	0	31171869	C	G
14	chr14_31172747	0	31172747	A	G
14	chr14_31173520	0	31173520	A	G
14	chr14_31173525	0	31173525	A	G
14	chr14_31173992	0	31173992	A	G
14	chr14_31178297	0	31178297	C	T
14	chr14_31180714	0	31180714	C	T
14	chr14_31183152	0	31183152	T	A
14	chr14_31189119	0	31189119	A	G
14	chr14_31193141	0	31193141	C	T
14	chr14_31195147	0	31195147	A	G
14	chr14_31203617	0	31203617	T	C
14	chr14_31205074	0	31205074	A	C
14	chr14_31209527	0	31209527	G	C
14	chr14_31210250	0	31210250	A	G
14	chr14_31216354	0	31216354	G	C
14	chr14_31220437	0	31220437	C	A
14	chr14_31221648	0	31221648	T	C
14	chr14_31223133	0	31223133	A	G
14	chr14_31226311	0	31226311	C	T
14	chr14_31227953	0	31227953	T	G
14	chr14_31229414	0	31229414	T	G
14	chr14_31232757	0	31232757	T	C
14	chr14_31235910	0	31235910	T	G
14	chr14_31236278	0	31236278	C	T
14	chr14_31248158	0	31248158	T	G
14	chr14_31253314	0	31253314	A	G
14	chr14_31253550	0	31253550	T	C
14	chr14_31261564	0	31261564	C	T
14	chr14_31262100	0	31262100	T	C
14	chr14_31263949	0	31263949	C	A
14	chr14_31268268	0	31268268	T	C
14	chr14_31268378	0	31268378	C	A
14	chr14_31269424	0	31269424	C	G
14	chr14_31275340	0	31275340	T	A
14	chr14_31283974	0	31283974	G	A
14	chr14_31298420	0	31298420	C	G
14	chr14_31316169	0	31316169	A	C
14	chr14_31317169	0	31317169	C	T
14	chr14_31332089	0	31332089	T	C
14	chr14_31337330	0	31337330	A	C
14	chr14_31338033	0	31338033	G	T
14	chr14_31351486	0	31351486	G	C
14	chr14_31354357	0	31354357	C	T
14	chr14_31360924	0	31360924	C	G
14	chr14_31361514	0	31361514	T	C
14	chr14_31367214	0	31367214	A	G
14	chr14_31374291	0	31374291	C	T
14	chr14_31377789	0	31377789	C	G
14	chr14_31386783	0	31386783	A	G
14	chr14_31389734	0	31389734	C	T
14	chr14_31399289	0	31399289	T	C
14	chr14_31400787	0	31400787	G	T
14	chr14_31401697	0	31401697	A	T
14	chr14_31413930	0	31413930	G	A
14	chr14_31420599	0	31420599	G	T
14	chr14_31428601	0	31428601	G	C
14	chr14_31434941	0	31434941	A	C
14	chr14_31435214	0	31435214	T	C
14	chr14_31436828	0	31436828	A	G
14	chr14_31438212	0	31438212	T	C
14	chr14_31445481	0	31445481	T	A
14	chr14_31456547	0	31456547	C	T
14	chr14_31466174	0	31466174	G	A
14	chr14_31469546	0	31469546	T	C
14	chr14_31473241	0	31473241	C	T
14	chr14_31488338	0	31488338	C	A
14	chr14_31490755	0	31490755	C	T
14	chr14_31493166	0	31493166	C	T
14	chr14_31493615	0	31493615	C	T
14	chr14_31496784	0	31496784	T	C
14	chr14_31530640	0	31530640	T	C
14	chr14_31530873	0	31530873	C	T
14	chr14_31537356	0	31537356	G	A
14	chr14_31542334	0	31542334	T	A
14	chr14_31546225	0	31546225	T	A
14	chr14_31547947	0	31547947	C	T
14	chr14_31566059	0	31566059	G	A
14	chr14_31571891	0	31571891	A	G
14	chr14_31582432	0	31582432	A	T
14	chr14_31586693	0	31586693	T	C
14	chr14_31594232	0	31594232	T	C
14	chr14_31598736	0	31598736	T	C
14	chr14_31599682	0	31599682	A	G
14	chr14_31600991	0	31600991	G	T
14	chr14_31611501	0	31611501	A	G
14	chr14_31617535	0	31617535	G	T
14	chr14_31618428	0	31618428	C	A
14	chr14_31621206	0	31621206	T	A
14	chr14_31634223	0	31634223	A	C
14	chr14_31642426	0	31642426	C	T
14	chr14_31647483	0	31647483	G	A
14	chr14_31653802	0	31653802	G	T
14	chr14_31655052	0	31655052	G	T
14	chr14_31657042	0	31657042	C	G
14	chr14_31660453	0	31660453	G	C
14	chr14_31660617	0	31660617	T	C
14	chr14_31661851	0	31661851	T	C
14	chr14_31662451	0	31662451	T	C
14	chr14_31663921	0	31663921	G	C
14	chr14_31664092	0	31664092	C	T
14	chr14_31664672	0	31664672	A	G
14	chr14_31679389	0	31679389	T	A
14	chr14_31691671	0	31691671	T	C
14	chr14_31705612	0	31705612	C	T
14	chr14_31707021	0	31707021	C	T
14	chr14_31709276	0	31709276	T	G
14	chr14_31718482	0	31718482	T	C
14	chr14_31726542	0	31726542	C	A
14	chr14_31732065	0	31732065	T	C
14	chr14_31732522	0	31732522	G	A
14	chr14_31733918	0	31733918	A	G
14	chr14_31736443	0	31736443	T	C
14	chr14_31736498	0	31736498	T	C
14	chr14_31736885	0	31736885	T	C
14	chr14_31739713	0	31739713	G	A
14	chr14_31739991	0	31739991	T	G
14	chr14_31746826	0	31746826	T	C
14	chr14_31752672	0	31752672	G	T
14	chr14_31755344	0	31755344	G	A
14	chr14_31766040	0	31766040	C	A
14	chr14_31769565	0	31769565	T	A
14	chr14_31779592	0	31779592	C	G
14	chr14_31781485	0	31781485	T	A
14	chr14_31781676	0	31781676	G	A
14	chr14_31783330	0	31783330	A	G
14	chr14_31787411	0	31787411	G	A
14	chr14_31789791	0	31789791	A	G
14	chr14_31792530	0	31792530	T	C
14	chr14_31803710	0	31803710	A	G
14	chr14_31819843	0	31819843	A	C
14	chr14_31827122	0	31827122	T	C
14	chr14_31836879	0	31836879	T	C
14	chr14_31837432	0	31837432	C	G
14	chr14_31842926	0	31842926	G	A
14	chr14_31845278	0	31845278	A	G
14	chr14_31856068	0	31856068	C	T
14	chr14_31856626	0	31856626	T	C
14	chr14_31864358	0	31864358	C	T
14	chr14_31866587	0	31866587	G	A
14	chr14_31867203	0	31867203	T	C
14	chr14_31880519	0	31880519	C	T
14	chr14_31881277	0	31881277	G	A
14	chr14_31886066	0	31886066	G	A
14	chr14_31889543	0	31889543	A	G
14	chr14_31899114	0	31899114	A	G
14	chr14_31899167	0	31899167	G	A
14	chr14_31917082	0	31917082	G	A
14	chr14_31917984	0	31917984	G	A
14	chr14_31931690	0	31931690	T	G
14	chr14_31934630	0	31934630	C	T
14	chr14_31935832	0	31935832	A	G
14	chr14_31945830	0	31945830	A	G
14	chr14_31954476	0	31954476	C	T
14	chr14_31954585	0	31954585	T	C
14	chr14_31958789	0	31958789	G	A
14	chr14_31963193	0	31963193	T	C
14	chr14_31963708	0	31963708	A	G
14	chr14_31967207	0	31967207	C	T
14	chr14_31971140	0	31971140	A	G
14	chr14_31977715	0	31977715	T	C
14	chr14_31979819	0	31979819	A	T
14	chr14_31984910	0	31984910	A	C
14	chr14_31985311	0	31985311	A	T
14	chr14_31987409	0	31987409	T	G
14	chr14_31988181	0	31988181	G	A
14	chr14_31994966	0	31994966	G	A
14	chr14_31996642	0	31996642	C	A
14	chr14_32005084	0	32005084	A	G
14	chr14_32006547	0	32006547	A	C
14	chr14_32008833	0	32008833	A	G
14	chr14_32014870	0	32014870	C	T
14	chr14_32031649	0	32031649	A	G
14	chr14_32042679	0	32042679	G	C
14	chr14_32046323	0	32046323	T	C
14	chr14_32047596	0	32047596	G	A
14	chr14_32053490	0	32053490	T	C
14	chr14_32053971	0	32053971	A	G
14	chr14_32066473	0	32066473	T	G
14	chr14_32067986	0	32067986	T	C
14	chr14_32068987	0	32068987	A	C
14	chr14_32070553	0	32070553	A	G
14	chr14_32073202	0	32073202	G	A
14	chr14_32086576	0	32086576	T	A
14	chr14_32089350	0	32089350	A	G
14	chr14_32091022	0	32091022	T	C
14	chr14_32091431	0	32091431	G	A
14	chr14_32098467	0	32098467	A	G
14	chr14_32103236	0	32103236	G	T
14	chr14_32104244	0	32104244	A	G
14	chr14_32118406	0	32118406	C	A
14	chr14_32123667	0	32123667	T	C
14	chr14_32128336	0	32128336	C	A
14	chr14_32129003	0	32129003	C	A
14	chr14_32130337	0	32130337	G	C
14	chr14_32138561	0	32138561	A	C
14	chr14_32146892	0	32146892	C	T
14	chr14_32148994	0	32148994	G	A
14	chr14_32149507	0	32149507	T	G
14	chr14_32158798	0	32158798	T	C
14	chr14_32160622	0	32160622	A	C
14	chr14_32170521	0	32170521	C	T
14	chr14_32176457	0	32176457	G	T
14	chr14_32178793	0	32178793	A	G
14	chr14_32189007	0	32189007	G	C
14	chr14_32191380	0	32191380	C	T
14	chr14_32195118	0	32195118	T	C
14	chr14_32200604	0	32200604	G	C
14	chr14_32206624	0	32206624	T	G
14	chr14_32208451	0	32208451	T	A
14	chr14_32214183	0	32214183	A	G
14	chr14_32214498	0	32214498	T	C
14	chr14_32214949	0	32214949	A	G
14	chr14_32216165	0	32216165	A	G
14	chr14_32219045	0	32219045	A	T
14	chr14_32246666	0	32246666	G	T
14	chr14_32253082	0	32253082	G	A
14	chr14_32254854	0	32254854	A	G
14	chr14_32261358	0	32261358	C	T
14	chr14_32261625	0	32261625	G	T
14	chr14_32265844	0	32265844	T	G
14	chr14_32271590	0	32271590	C	T
14	chr14_32277141	0	32277141	G	A
14	chr14_32283331	0	32283331	G	A
14	chr14_32283696	0	32283696	G	A
14	chr14_32286946	0	32286946	T	A
14	chr14_32290937	0	32290937	C	T
14	chr14_32295613	0	32295613	G	A
14	chr14_32301212	0	32301212	G	A
14	chr14_32301335	0	32301335	G	A
14	chr14_32324908	0	32324908	C	T
14	chr14_32328400	0	32328400	T	C
14	chr14_32330115	0	32330115	T	G
14	chr14_32334789	0	32334789	T	C
14	chr14_32336191	0	32336191	G	C
14	chr14_32340792	0	32340792	T	C
14	chr14_32341860	0	32341860	C	T
14	chr14_32345420	0	32345420	A	G
14	chr14_32348349	0	32348349	C	G
14	chr14_32351785	0	32351785	A	C
14	chr14_32359027	0	32359027	G	A
14	chr14_32362017	0	32362017	T	C
14	chr14_32379763	0	32379763	G	C
14	chr14_32392708	0	32392708	G	A
14	chr14_32392761	0	32392761	G	C
14	chr14_32394103	0	32394103	A	G
14	chr14_32396999	0	32396999	T	C
14	chr14_32404681	0	32404681	T	C
14	chr14_32407904	0	32407904	T	A
14	chr14_32414837	0	32414837	T	C
14	chr14_32421097	0	32421097	T	C
14	chr14_32428223	0	32428223	T	C
14	chr14_32429978	0	32429978	A	C
14	chr14_32431933	0	32431933	T	C
14	chr14_32435643	0	32435643	G	A
14	chr14_32456352	0	32456352	A	G
14	chr14_32460080	0	32460080	A	G
14	chr14_32460228	0	32460228	G	A
14	chr14_32465025	0	32465025	G	A
14	chr14_32467172	0	32467172	A	G
14	chr14_32469925	0	32469925	G	A
14	chr14_32471770	0	32471770	T	C
14	chr14_32473428	0	32473428	T	C
14	chr14_32474471	0	32474471	A	T
14	chr14_32482925	0	32482925	T	C
14	chr14_32495605	0	32495605	A	G
14	chr14_32499608	0	32499608	C	T
14	chr14_32517411	0	32517411	C	T
14	chr14_32518295	0	32518295	G	A
14	chr14_32521899	0	32521899	G	A
14	chr14_32526768	0	32526768	T	C
14	chr14_32529306	0	32529306	T	G
14	chr14_32532400	0	32532400	T	G
14	chr14_32543100	0	32543100	G	A
14	chr14_32544939	0	32544939	G	C
14	chr14_32555850	0	32555850	C	T
14	chr14_32561992	0	32561992	A	G
14	chr14_32570311	0	32570311	G	C
14	chr14_32570674	0	32570674	A	G
14	chr14_32576253	0	32576253	T	G
14	chr14_32576677	0	32576677	T	C
14	chr14_32578550	0	32578550	A	G
14	chr14_32581705	0	32581705	T	C
14	chr14_32584562	0	32584562	A	G
14	chr14_32584660	0	32584660	T	C
14	chr14_32584677	0	32584677	G	A
14	chr14_32586826	0	32586826	C	G
14	chr14_32587896	0	32587896	G	T
14	chr14_32589280	0	32589280	C	A
14	chr14_32590079	0	32590079	T	C
14	chr14_32591420	0	32591420	T	C
14	chr14_32594007	0	32594007	C	T
14	chr14_32595580	0	32595580	A	G
14	chr14_32604128	0	32604128	T	A
14	chr14_32605160	0	32605160	A	G
14	chr14_32605555	0	32605555	G	A
14	chr14_32617309	0	32617309	G	A
14	chr14_32621088	0	32621088	T	G
14	chr14_32648706	0	32648706	C	T
14	chr14_32660855	0	32660855	C	T
14	chr14_32665244	0	32665244	C	T
14	chr14_32665926	0	32665926	G	T
14	chr14_32668842	0	32668842	A	T
14	chr14_32670307	0	32670307	C	T
14	chr14_32673077	0	32673077	A	G
14	chr14_32679797	0	32679797	G	T
14	chr14_32682563	0	32682563	C	T
14	chr14_32685314	0	32685314	T	C
14	chr14_32690465	0	32690465	C	T
14	chr14_32695232	0	32695232	T	C
14	chr14_32697930	0	32697930	T	C
14	chr14_32698262	0	32698262	A	G
14	chr14_32699746	0	32699746	C	T
14	chr14_32700630	0	32700630	T	C
14	chr14_32701843	0	32701843	G	A
14	chr14_32706201	0	32706201	C	T
14	chr14_32708967	0	32708967	G	A
14	chr14_32710526	0	32710526	G	A
14	chr14_32718776	0	32718776	T	C
14	chr14_32726881	0	32726881	A	G
14	chr14_32732905	0	32732905	C	T
14	chr14_32732953	0	32732953	G	A
14	chr14_32734500	0	32734500	G	A
14	chr14_32736976	0	32736976	G	T
14	chr14_32748595	0	32748595	G	A
14	chr14_32760506	0	32760506	T	C
14	chr14_32761949	0	32761949	G	T
14	chr14_32765108	0	32765108	C	T
14	chr14_32770322	0	32770322	A	T
14	chr14_32772563	0	32772563	T	C
14	chr14_32775091	0	32775091	C	T
14	chr14_32776150	0	32776150	T	A
14	chr14_32776331	0	32776331	T	C
14	chr14_32777094	0	32777094	G	T
14	chr14_32779584	0	32779584	T	A
14	chr14_32779883	0	32779883	A	G
14	chr14_32780998	0	32780998	G	C
14	chr14_32782404	0	32782404	T	C
14	chr14_32785215	0	32785215	G	A
14	chr14_32787755	0	32787755	A	G
14	chr14_32789188	0	32789188	C	A
14	chr14_32791397	0	32791397	T	C
14	chr14_32797191	0	32797191	G	A
14	chr14_32799087	0	32799087	T	C
14	chr14_32817287	0	32817287	G	T
14	chr14_32819630	0	32819630	C	T
14	chr14_32825669	0	32825669	A	G
14	chr14_32846419	0	32846419	C	T
14	chr14_32851701	0	32851701	G	A
14	chr14_32857283	0	32857283	A	G
14	chr14_32861523	0	32861523	C	T
14	chr14_32865162	0	32865162	G	A
14	chr14_32868136	0	32868136	A	G
14	chr14_32869817	0	32869817	T	A
14	chr14_32870867	0	32870867	C	T
14	chr14_32873272	0	32873272	G	A
14	chr14_32882447	0	32882447	G	C
14	chr14_32884730	0	32884730	A	T
14	chr14_32887711	0	32887711	T	C
14	chr14_32891761	0	32891761	A	G
14	chr14_32925271	0	32925271	C	T
14	chr14_32927546	0	32927546	T	A
14	chr14_32928308	0	32928308	A	T
14	chr14_32936577	0	32936577	A	G
14	chr14_32943252	0	32943252	G	A
14	chr14_32952056	0	32952056	G	A
14	chr14_32953458	0	32953458	G	A
14	chr14_32968176	0	32968176	A	G
14	chr14_32970849	0	32970849	C	A
14	chr14_32979815	0	32979815	G	A
14	chr14_32988253	0	32988253	C	T
14	chr14_32993523	0	32993523	C	T
14	chr14_32993694	0	32993694	A	G
14	chr14_32995052	0	32995052	A	G
14	chr14_32999556	0	32999556	T	G
14	chr14_33005615	0	33005615	T	C
14	chr14_33007347	0	33007347	G	A
14	chr14_33007854	0	33007854	A	G
14	chr14_33015192	0	33015192	A	G
14	chr14_33017589	0	33017589	C	G
14	chr14_33020530	0	33020530	T	C
14	chr14_33020630	0	33020630	G	A
14	chr14_33020860	0	33020860	T	C
14	chr14_33023849	0	33023849	C	G
14	chr14_33024755	0	33024755	T	C
14	chr14_33025130	0	33025130	T	C
14	chr14_33030415	0	33030415	G	A
14	chr14_33033935	0	33033935	C	G
14	chr14_33040267	0	33040267	A	G
14	chr14_33046795	0	33046795	C	T
14	chr14_33049639	0	33049639	T	C
14	chr14_33051645	0	33051645	T	C
14	chr14_33058511	0	33058511	G	A
14	chr14_33064652	0	33064652	C	G
14	chr14_33067150	0	33067150	G	T
14	chr14_33072918	0	33072918	T	G
14	chr14_33073389	0	33073389	C	T
14	chr14_33073979	0	33073979	G	A
14	chr14_33079363	0	33079363	A	T
14	chr14_33086320	0	33086320	T	C
14	chr14_33087604	0	33087604	T	C
14	chr14_33088406	0	33088406	T	G
14	chr14_33092305	0	33092305	A	G
14	chr14_33101521	0	33101521	A	G
14	chr14_33103403	0	33103403	C	T
14	chr14_33110260	0	33110260	T	C
14	chr14_33110358	0	33110358	G	A
14	chr14_33121491	0	33121491	A	G
14	chr14_33124286	0	33124286	T	C
14	chr14_33127380	0	33127380	A	G
14	chr14_33129615	0	33129615	A	C
14	chr14_33131332	0	33131332	A	G
14	chr14_33131586	0	33131586	T	C
14	chr14_33133015	0	33133015	T	G
14	chr14_33138907	0	33138907	G	A
14	chr14_33141430	0	33141430	A	G
14	chr14_33151436	0	33151436	C	T
14	chr14_33156503	0	33156503	G	T
14	chr14_33168679	0	33168679	C	A
14	chr14_33181579	0	33181579	T	G
14	chr14_33184785	0	33184785	T	C
14	chr14_33190385	0	33190385	T	A
14	chr14_33190623	0	33190623	G	C
14	chr14_33194218	0	33194218	T	G
14	chr14_33199995	0	33199995	T	A
14	chr14_33200978	0	33200978	G	A
14	chr14_33205056	0	33205056	C	T
14	chr14_33212050	0	33212050	C	T
14	chr14_33221647	0	33221647	T	A
14	chr14_33222249	0	33222249	A	G
14	chr14_33225681	0	33225681	T	C
14	chr14_33246721	0	33246721	G	C
14	chr14_33262026	0	33262026	C	A
14	chr14_33265563	0	33265563	T	C
14	chr14_33278378	0	33278378	T	A
14	chr14_33291516	0	33291516	G	A
14	chr14_33295633	0	33295633	G	A
14	chr14_33305725	0	33305725	T	C
14	chr14_33313545	0	33313545	G	T
14	chr14_33314649	0	33314649	T	C
14	chr14_33325831	0	33325831	T	C
14	chr14_33329338	0	33329338	T	C
14	chr14_33330449	0	33330449	T	C
14	chr14_33334140	0	33334140	G	A
14	chr14_33340468	0	33340468	G	T
14	chr14_33343296	0	33343296	A	T
14	chr14_33344505	0	33344505	G	A
14	chr14_33353417	0	33353417	C	T
14	chr14_33354096	0	33354096	C	A
14	chr14_33356315	0	33356315	T	C
14	chr14_33359628	0	33359628	A	C
14	chr14_33363768	0	33363768	G	C
14	chr14_33370267	0	33370267	G	A
14	chr14_33374156	0	33374156	T	C
14	chr14_33375452	0	33375452	G	A
14	chr14_33376043	0	33376043	G	A
14	chr14_33379283	0	33379283	A	G
14	chr14_33387629	0	33387629	A	G
14	chr14_33387643	0	33387643	G	A
14	chr14_33389318	0	33389318	A	T
14	chr14_33390498	0	33390498	T	C
14	chr14_33391623	0	33391623	T	C
14	chr14_33395446	0	33395446	A	C
14	chr14_33398061	0	33398061	G	A
14	chr14_33402734	0	33402734	C	T
14	chr14_33406483	0	33406483	A	C
14	chr14_33410584	0	33410584	T	C
14	chr14_33411737	0	33411737	G	C
14	chr14_33415938	0	33415938	T	C
14	chr14_33417330	0	33417330	A	G
14	chr14_33420722	0	33420722	G	A
14	chr14_33422370	0	33422370	C	T
14	chr14_33423963	0	33423963	C	A
14	chr14_33430521	0	33430521	A	T
14	chr14_33435360	0	33435360	G	A
14	chr14_33435761	0	33435761	A	G
14	chr14_33437136	0	33437136	A	C
14	chr14_33442626	0	33442626	T	C
14	chr14_33442838	0	33442838	A	G
14	chr14_33448379	0	33448379	C	T
14	chr14_33455302	0	33455302	A	G
14	chr14_33470997	0	33470997	C	A
14	chr14_33478520	0	33478520	C	T
14	chr14_33484384	0	33484384	T	C
14	chr14_33487803	0	33487803	T	C
14	chr14_33488462	0	33488462	T	C
14	chr14_33495303	0	33495303	T	C
14	chr14_33497058	0	33497058	T	G
14	chr14_33501896	0	33501896	A	G
14	chr14_33508133	0	33508133	C	A
14	chr14_33510823	0	33510823	A	G
14	chr14_33511611	0	33511611	C	T
14	chr14_33513455	0	33513455	T	C
14	chr14_33516178	0	33516178	C	G
14	chr14_33520690	0	33520690	C	T
14	chr14_33524606	0	33524606	C	T
14	chr14_33525146	0	33525146	T	C
14	chr14_33526719	0	33526719	A	T
14	chr14_33528278	0	33528278	T	C
14	chr14_33528408	0	33528408	C	A
14	chr14_33529177	0	33529177	G	T
14	chr14_33532687	0	33532687	A	G
14	chr14_33535149	0	33535149	G	A
14	chr14_33540140	0	33540140	T	C
14	chr14_33550831	0	33550831	G	A
14	chr14_33551086	0	33551086	G	T
14	chr14_33556177	0	33556177	A	G
14	chr14_33559663	0	33559663	C	A
14	chr14_33562503	0	33562503	A	G
14	chr14_33567865	0	33567865	C	G
14	chr14_33571809	0	33571809	G	T
14	chr14_33574080	0	33574080	C	T
14	chr14_33579523	0	33579523	G	T
14	chr14_33593584	0	33593584	G	T
14	chr14_33595662	0	33595662	C	T
14	chr14_33596497	0	33596497	A	G
14	chr14_33599861	0	33599861	T	C
14	chr14_33600961	0	33600961	C	A
14	chr14_33602851	0	33602851	C	T
14	chr14_33603579	0	33603579	G	A
14	chr14_33605478	0	33605478	A	G
14	chr14_33609349	0	33609349	G	A
14	chr14_33609785	0	33609785	T	A
14	chr14_33615892	0	33615892	T	G
14	chr14_33619816	0	33619816	A	T
14	chr14_33624303	0	33624303	G	A
14	chr14_33625403	0	33625403	C	G
14	chr14_33628287	0	33628287	T	G
14	chr14_33632439	0	33632439	T	C
14	chr14_33648488	0	33648488	A	T
14	chr14_33648923	0	33648923	T	A
14	chr14_33655064	0	33655064	T	C
14	chr14_33676998	0	33676998	A	C
14	chr14_33677841	0	33677841	G	C
14	chr14_33681076	0	33681076	C	A
14	chr14_33695740	0	33695740	T	C
14	chr14_33704493	0	33704493	A	T
14	chr14_33714521	0	33714521	C	T
14	chr14_33722424	0	33722424	T	C
14	chr14_33725171	0	33725171	A	G
14	chr14_33725417	0	33725417	T	C
14	chr14_33726704	0	33726704	A	G
14	chr14_33728871	0	33728871	G	A
14	chr14_33735854	0	33735854	T	G
14	chr14_33741562	0	33741562	C	A
14	chr14_33743011	0	33743011	G	A
14	chr14_33751869	0	33751869	C	T
14	chr14_33753097	0	33753097	G	T
14	chr14_33756329	0	33756329	T	A
14	chr14_33758405	0	33758405	G	A
14	chr14_33762334	0	33762334	T	A
14	chr14_33765064	0	33765064	T	C
14	chr14_33767449	0	33767449	G	A
14	chr14_33769028	0	33769028	C	A
14	chr14_33774583	0	33774583	C	T
14	chr14_33782754	0	33782754	C	T
14	chr14_33790054	0	33790054	C	T
14	chr14_33791209	0	33791209	G	C
14	chr14_33793319	0	33793319	C	G
14	chr14_33807369	0	33807369	G	A
14	chr14_33807869	0	33807869	C	T
14	chr14_33811322	0	33811322	A	G
14	chr14_33861709	0	33861709	C	T
14	chr14_33866554	0	33866554	T	C
14	chr14_33877770	0	33877770	G	A
14	chr14_33883504	0	33883504	A	C
14	chr14_33885257	0	33885257	C	T
14	chr14_33885524	0	33885524	G	T
14	chr14_33885759	0	33885759	C	G
14	chr14_33887046	0	33887046	G	A
14	chr14_33890932	0	33890932	G	A
14	chr14_33903531	0	33903531	G	A
14	chr14_33904823	0	33904823	G	T
14	chr14_33911796	0	33911796	A	G
14	chr14_33913391	0	33913391	C	T
14	chr14_33917784	0	33917784	C	T
14	chr14_33922311	0	33922311	A	G
14	chr14_33939663	0	33939663	C	T
14	chr14_33941579	0	33941579	G	A
14	chr14_33946749	0	33946749	A	G
14	chr14_33947346	0	33947346	C	T
14	chr14_33956332	0	33956332	C	T
14	chr14_33957980	0	33957980	C	T
14	chr14_33958433	0	33958433	T	C
14	chr14_33959631	0	33959631	G	A
14	chr14_33962386	0	33962386	T	C
14	chr14_33971017	0	33971017	T	G
14	chr14_33981378	0	33981378	A	G
14	chr14_33982684	0	33982684	G	A
14	chr14_33984766	0	33984766	T	C
14	chr14_33987477	0	33987477	A	G
14	chr14_33987726	0	33987726	C	A
14	chr14_34008923	0	34008923	A	G
14	chr14_34010293	0	34010293	A	G
14	chr14_34011901	0	34011901	C	T
14	chr14_34017451	0	34017451	T	C
14	chr14_34027111	0	34027111	A	G
14	chr14_34027926	0	34027926	T	G
14	chr14_34031848	0	34031848	G	A
14	chr14_34032388	0	34032388	A	C
14	chr14_34044932	0	34044932	T	C
14	chr14_34045380	0	34045380	A	G
14	chr14_34045387	0	34045387	C	T
14	chr14_34046533	0	34046533	C	T
14	chr14_34074326	0	34074326	C	T
14	chr14_34077518	0	34077518	T	C
14	chr14_34081185	0	34081185	C	T
14	chr14_34092900	0	34092900	G	C
14	chr14_34093178	0	34093178	C	A
14	chr14_34100260	0	34100260	G	A
14	chr14_34103983	0	34103983	G	A
14	chr14_34104542	0	34104542	A	G
14	chr14_34109144	0	34109144	T	C
14	chr14_34117746	0	34117746	A	G
14	chr14_34120128	0	34120128	C	T
14	chr14_34122579	0	34122579	C	T
14	chr14_34128970	0	34128970	C	G
14	chr14_34129334	0	34129334	C	A
14	chr14_34130460	0	34130460	T	C
14	chr14_34131458	0	34131458	A	G
14	chr14_34133511	0	34133511	C	T
14	chr14_34135908	0	34135908	C	T
14	chr14_34148598	0	34148598	C	T
14	chr14_34151795	0	34151795	T	C
14	chr14_34155564	0	34155564	A	G
14	chr14_34159392	0	34159392	A	G
14	chr14_34163890	0	34163890	C	A
14	chr14_34165412	0	34165412	A	G
14	chr14_34197651	0	34197651	C	T
14	chr14_34203808	0	34203808	G	A
14	chr14_34217699	0	34217699	G	A
14	chr14_34219230	0	34219230	T	C
14	chr14_34226387	0	34226387	G	A
14	chr14_34227340	0	34227340	T	C
14	chr14_34232571	0	34232571	C	T
14	chr14_34234546	0	34234546	C	A
14	chr14_34236847	0	34236847	T	C
14	chr14_34237422	0	34237422	T	C
14	chr14_34241729	0	34241729	G	A
14	chr14_34244049	0	34244049	T	C
14	chr14_34252394	0	34252394	T	C
14	chr14_34252850	0	34252850	T	G
14	chr14_34253891	0	34253891	C	T
14	chr14_34256364	0	34256364	C	G
14	chr14_34268612	0	34268612	G	A
14	chr14_34280729	0	34280729	C	G
14	chr14_34285978	0	34285978	C	G
14	chr14_34287567	0	34287567	T	C
14	chr14_34297348	0	34297348	G	C
14	chr14_34307529	0	34307529	T	C
14	chr14_34315719	0	34315719	T	G
14	chr14_34315811	0	34315811	A	T
14	chr14_34318627	0	34318627	C	A
14	chr14_34322347	0	34322347	A	G
14	chr14_34332299	0	34332299	T	G
14	chr14_34333020	0	34333020	T	G
14	chr14_34338141	0	34338141	C	T
14	chr14_34340998	0	34340998	G	T
14	chr14_34347220	0	34347220	G	A
14	chr14_34363020	0	34363020	A	T
14	chr14_34365072	0	34365072	G	C
14	chr14_34376009	0	34376009	G	A
14	chr14_34381431	0	34381431	G	C
14	chr14_34382111	0	34382111	A	T
14	chr14_34382428	0	34382428	A	G
14	chr14_34384303	0	34384303	C	G
14	chr14_34385772	0	34385772	A	C
14	chr14_34385802	0	34385802	G	T
14	chr14_34398523	0	34398523	T	A
14	chr14_34405637	0	34405637	C	T
14	chr14_34414071	0	34414071	A	G
14	chr14_34414105	0	34414105	G	C
14	chr14_34417176	0	34417176	T	C
14	chr14_34418992	0	34418992	T	G
14	chr14_34419841	0	34419841	C	A
14	chr14_34431788	0	34431788	G	C
14	chr14_34435352	0	34435352	C	T
14	chr14_34436119	0	34436119	A	G
14	chr14_34439918	0	34439918	G	A
14	chr14_34441243	0	34441243	C	T
14	chr14_34441409	0	34441409	G	C
14	chr14_34445995	0	34445995	G	A
14	chr14_34451988	0	34451988	C	G
14	chr14_34457118	0	34457118	T	A
14	chr14_34464525	0	34464525	T	C
14	chr14_34466817	0	34466817	A	G
14	chr14_34469202	0	34469202	G	T
14	chr14_34469550	0	34469550	T	C
14	chr14_34471621	0	34471621	A	G
14	chr14_34481590	0	34481590	A	G
14	chr14_34484613	0	34484613	C	T
14	chr14_34487469	0	34487469	G	A
14	chr14_34489821	0	34489821	G	A
14	chr14_34492428	0	34492428	A	G
14	chr14_34492553	0	34492553	T	A
14	chr14_34496360	0	34496360	T	C
14	chr14_34499408	0	34499408	A	G
14	chr14_34504134	0	34504134	G	A
14	chr14_34508265	0	34508265	A	T
14	chr14_34511363	0	34511363	T	C
14	chr14_34515155	0	34515155	A	G
14	chr14_34519967	0	34519967	T	C
14	chr14_34525037	0	34525037	G	A
14	chr14_34525420	0	34525420	A	G
14	chr14_34526645	0	34526645	T	A
14	chr14_34530500	0	34530500	G	T
14	chr14_34554484	0	34554484	A	C
14	chr14_34556861	0	34556861	T	G
14	chr14_34558547	0	34558547	A	G
14	chr14_34560017	0	34560017	C	T
14	chr14_34561188	0	34561188	A	G
14	chr14_34563931	0	34563931	A	T
14	chr14_34571063	0	34571063	C	T
14	chr14_34573924	0	34573924	T	C
14	chr14_34575748	0	34575748	A	G
14	chr14_34583550	0	34583550	A	C
14	chr14_34588332	0	34588332	T	G
14	chr14_34589286	0	34589286	C	T
14	chr14_34593937	0	34593937	T	C
14	chr14_34594959	0	34594959	A	G
14	chr14_34595949	0	34595949	A	G
```
