## Supplementary File 1. Zonkey (Schubert et al. 2017) report for donkey specimen Ancient1. for "No genetic evidence yet for hinnies at Mazongshan (400-160 BCE), northwestern China": incl_ts.bim (part 9 of 15)

```
14	chr14_34611138	0	34611138	C	T
14	chr14_34615079	0	34615079	A	T
14	chr14_34615256	0	34615256	C	T
14	chr14_34615667	0	34615667	T	G
14	chr14_34617760	0	34617760	A	C
14	chr14_34618567	0	34618567	T	A
14	chr14_34619846	0	34619846	C	T
14	chr14_34620373	0	34620373	T	C
14	chr14_34620657	0	34620657	C	A
14	chr14_34623695	0	34623695	T	C
14	chr14_34636114	0	34636114	A	C
14	chr14_34639857	0	34639857	C	G
14	chr14_34645494	0	34645494	A	G
14	chr14_34648328	0	34648328	T	C
14	chr14_34658888	0	34658888	C	T
14	chr14_34659818	0	34659818	T	A
14	chr14_34663270	0	34663270	A	G
14	chr14_34664518	0	34664518	T	G
14	chr14_34669234	0	34669234	A	G
14	chr14_34680082	0	34680082	G	A
14	chr14_34681145	0	34681145	T	C
14	chr14_34685952	0	34685952	A	G
14	chr14_34692409	0	34692409	C	T
14	chr14_34693135	0	34693135	T	C
14	chr14_34696987	0	34696987	C	T
14	chr14_34700095	0	34700095	T	C
14	chr14_34714137	0	34714137	C	T
14	chr14_34716076	0	34716076	T	C
14	chr14_34716468	0	34716468	T	C
14	chr14_34728533	0	34728533	G	A
14	chr14_34733577	0	34733577	C	T
14	chr14_34736270	0	34736270	C	T
14	chr14_34737147	0	34737147	G	A
14	chr14_34746979	0	34746979	C	T
14	chr14_34747066	0	34747066	C	G
14	chr14_34749812	0	34749812	T	A
14	chr14_34751623	0	34751623	G	A
14	chr14_34761730	0	34761730	T	C
14	chr14_34761772	0	34761772	A	G
14	chr14_34767237	0	34767237	T	G
14	chr14_34770264	0	34770264	C	G
14	chr14_34781828	0	34781828	C	T
14	chr14_34784111	0	34784111	C	G
14	chr14_34786577	0	34786577	A	G
14	chr14_34786797	0	34786797	A	G
14	chr14_34791927	0	34791927	T	G
14	chr14_34796191	0	34796191	C	T
14	chr14_34797427	0	34797427	C	T
14	chr14_34798346	0	34798346	G	C
14	chr14_34801675	0	34801675	A	G
14	chr14_34803173	0	34803173	A	G
14	chr14_34803645	0	34803645	T	G
14	chr14_34806199	0	34806199	A	G
14	chr14_34809235	0	34809235	T	G
14	chr14_34809823	0	34809823	T	C
14	chr14_34814547	0	34814547	T	C
14	chr14_34816605	0	34816605	T	C
14	chr14_34821175	0	34821175	C	T
14	chr14_34825704	0	34825704	T	C
14	chr14_34829011	0	34829011	T	C
14	chr14_34830330	0	34830330	A	G
14	chr14_34833888	0	34833888	T	G
14	chr14_34835739	0	34835739	T	C
14	chr14_34839439	0	34839439	A	G
14	chr14_34844088	0	34844088	C	T
14	chr14_34858471	0	34858471	G	C
14	chr14_34860685	0	34860685	T	C
14	chr14_34866833	0	34866833	A	G
14	chr14_34868191	0	34868191	C	T
14	chr14_34868881	0	34868881	A	G
14	chr14_34870466	0	34870466	T	C
14	chr14_34873325	0	34873325	A	G
14	chr14_34888726	0	34888726	T	C
14	chr14_34891816	0	34891816	T	C
14	chr14_34893474	0	34893474	T	C
14	chr14_34895581	0	34895581	G	A
14	chr14_34903635	0	34903635	G	A
14	chr14_34916971	0	34916971	C	A
14	chr14_34920490	0	34920490	G	A
14	chr14_34921071	0	34921071	C	T
14	chr14_34934236	0	34934236	A	G
14	chr14_34944578	0	34944578	T	G
14	chr14_34946506	0	34946506	C	T
14	chr14_34948715	0	34948715	T	C
14	chr14_34948795	0	34948795	C	T
14	chr14_34977415	0	34977415	G	C
14	chr14_34978164	0	34978164	G	A
14	chr14_34982091	0	34982091	C	G
14	chr14_34990556	0	34990556	A	G
14	chr14_34994426	0	34994426	C	T
14	chr14_35000017	0	35000017	A	G
14	chr14_35009506	0	35009506	A	G
14	chr14_35012739	0	35012739	A	C
14	chr14_35016752	0	35016752	C	G
14	chr14_35016825	0	35016825	T	C
14	chr14_35016918	0	35016918	C	T
14	chr14_35018931	0	35018931	C	G
14	chr14_35030821	0	35030821	A	G
14	chr14_35039807	0	35039807	T	C
14	chr14_35054156	0	35054156	G	T
14	chr14_35070676	0	35070676	C	T
14	chr14_35073794	0	35073794	G	A
14	chr14_35074849	0	35074849	A	G
14	chr14_35075543	0	35075543	C	T
14	chr14_35076914	0	35076914	A	T
14	chr14_35079265	0	35079265	G	A
14	chr14_35082862	0	35082862	G	A
14	chr14_35083109	0	35083109	A	T
14	chr14_35087410	0	35087410	T	C
14	chr14_35091859	0	35091859	G	C
14	chr14_35093622	0	35093622	C	G
14	chr14_35094416	0	35094416	T	C
14	chr14_35094543	0	35094543	G	C
14	chr14_35094592	0	35094592	G	C
14	chr14_35097785	0	35097785	C	T
14	chr14_35101686	0	35101686	C	T
14	chr14_35103016	0	35103016	A	G
14	chr14_35103533	0	35103533	A	G
14	chr14_35104925	0	35104925	C	A
14	chr14_35105265	0	35105265	A	G
14	chr14_35112790	0	35112790	C	T
14	chr14_35113453	0	35113453	T	A
14	chr14_35118246	0	35118246	C	T
14	chr14_35126493	0	35126493	T	G
14	chr14_35133782	0	35133782	A	G
14	chr14_35138486	0	35138486	G	C
14	chr14_35150944	0	35150944	A	G
14	chr14_35154914	0	35154914	A	G
14	chr14_35158356	0	35158356	T	C
14	chr14_35160991	0	35160991	A	G
14	chr14_35161274	0	35161274	T	C
14	chr14_35167127	0	35167127	A	G
14	chr14_35180067	0	35180067	C	T
14	chr14_35181053	0	35181053	G	C
14	chr14_35183989	0	35183989	A	G
14	chr14_35188571	0	35188571	T	C
14	chr14_35188664	0	35188664	A	G
14	chr14_35189635	0	35189635	T	C
14	chr14_35193043	0	35193043	A	C
14	chr14_35193712	0	35193712	A	G
14	chr14_35198292	0	35198292	G	A
14	chr14_35200810	0	35200810	G	C
14	chr14_35202921	0	35202921	A	G
14	chr14_35210783	0	35210783	T	C
14	chr14_35212980	0	35212980	A	G
14	chr14_35215271	0	35215271	A	G
14	chr14_35215529	0	35215529	A	C
14	chr14_35215584	0	35215584	A	G
14	chr14_35216550	0	35216550	T	C
14	chr14_35218747	0	35218747	A	G
14	chr14_35224213	0	35224213	G	A
14	chr14_35231601	0	35231601	G	A
14	chr14_35233350	0	35233350	G	A
14	chr14_35236249	0	35236249	C	T
14	chr14_35240928	0	35240928	C	A
14	chr14_35243335	0	35243335	T	C
14	chr14_35249462	0	35249462	A	G
14	chr14_35250430	0	35250430	A	G
14	chr14_35253659	0	35253659	A	G
14	chr14_35256415	0	35256415	T	C
14	chr14_35265383	0	35265383	A	G
14	chr14_35268947	0	35268947	G	A
14	chr14_35270252	0	35270252	G	C
14	chr14_35270421	0	35270421	C	T
14	chr14_35272625	0	35272625	C	T
14	chr14_35273223	0	35273223	A	C
14	chr14_35276249	0	35276249	C	G
14	chr14_35280334	0	35280334	A	C
14	chr14_35283514	0	35283514	A	G
14	chr14_35295007	0	35295007	G	A
14	chr14_35295901	0	35295901	T	C
14	chr14_35296486	0	35296486	C	T
14	chr14_35308052	0	35308052	T	C
14	chr14_35309657	0	35309657	A	G
14	chr14_35312819	0	35312819	A	G
14	chr14_35317234	0	35317234	G	A
14	chr14_35339368	0	35339368	A	G
14	chr14_35370123	0	35370123	T	G
14	chr14_35373252	0	35373252	T	C
14	chr14_35374031	0	35374031	C	T
14	chr14_35389594	0	35389594	G	C
14	chr14_35395722	0	35395722	G	A
14	chr14_35398560	0	35398560	T	C
14	chr14_35400280	0	35400280	T	C
14	chr14_35403383	0	35403383	A	G
14	chr14_35407363	0	35407363	C	G
14	chr14_35425069	0	35425069	T	C
14	chr14_35426333	0	35426333	A	G
14	chr14_35426689	0	35426689	C	G
14	chr14_35428364	0	35428364	T	A
14	chr14_35428629	0	35428629	A	G
14	chr14_35429572	0	35429572	G	C
14	chr14_35431485	0	35431485	A	T
14	chr14_35438642	0	35438642	A	G
14	chr14_35442685	0	35442685	C	G
14	chr14_35450988	0	35450988	C	G
14	chr14_35452316	0	35452316	T	C
14	chr14_35459149	0	35459149	T	C
14	chr14_35467165	0	35467165	G	A
14	chr14_35477165	0	35477165	T	A
14	chr14_35480347	0	35480347	C	T
14	chr14_35481035	0	35481035	A	G
14	chr14_35482666	0	35482666	G	A
14	chr14_35485353	0	35485353	T	C
14	chr14_35492786	0	35492786	C	G
14	chr14_35495760	0	35495760	G	A
14	chr14_35500130	0	35500130	C	T
14	chr14_35504689	0	35504689	C	T
14	chr14_35506468	0	35506468	C	A
14	chr14_35514278	0	35514278	A	G
14	chr14_35517056	0	35517056	A	G
14	chr14_35521587	0	35521587	A	G
14	chr14_35522524	0	35522524	C	G
14	chr14_35537970	0	35537970	C	T
14	chr14_35556077	0	35556077	C	T
14	chr14_35565430	0	35565430	C	T
14	chr14_35565931	0	35565931	A	G
14	chr14_35568897	0	35568897	A	T
14	chr14_35575898	0	35575898	T	G
14	chr14_35581283	0	35581283	T	C
14	chr14_35581935	0	35581935	G	A
14	chr14_35583298	0	35583298	T	C
14	chr14_35604648	0	35604648	T	C
14	chr14_35613602	0	35613602	A	G
14	chr14_35620552	0	35620552	T	C
14	chr14_35632572	0	35632572	G	A
14	chr14_35642710	0	35642710	G	A
14	chr14_35644865	0	35644865	C	T
14	chr14_35645076	0	35645076	T	C
14	chr14_35655080	0	35655080	T	C
14	chr14_35655287	0	35655287	C	T
14	chr14_35655653	0	35655653	C	A
14	chr14_35656030	0	35656030	A	G
14	chr14_35662285	0	35662285	C	T
14	chr14_35662857	0	35662857	T	A
14	chr14_35664506	0	35664506	C	T
14	chr14_35665042	0	35665042	G	A
14	chr14_35668022	0	35668022	G	A
14	chr14_35669752	0	35669752	G	A
14	chr14_35669971	0	35669971	G	A
14	chr14_35672509	0	35672509	G	T
14	chr14_35693318	0	35693318	A	G
14	chr14_35694353	0	35694353	T	A
14	chr14_35695921	0	35695921	G	A
14	chr14_35697129	0	35697129	G	A
14	chr14_35702205	0	35702205	C	T
14	chr14_35725559	0	35725559	C	A
14	chr14_35732216	0	35732216	C	T
14	chr14_35738750	0	35738750	G	A
14	chr14_35747013	0	35747013	G	A
14	chr14_35764542	0	35764542	T	C
14	chr14_35770628	0	35770628	G	A
14	chr14_35774457	0	35774457	T	G
14	chr14_35775979	0	35775979	A	G
14	chr14_35781692	0	35781692	T	A
14	chr14_35782391	0	35782391	A	T
14	chr14_35789590	0	35789590	A	G
14	chr14_35806468	0	35806468	A	C
14	chr14_35815562	0	35815562	G	T
14	chr14_35816110	0	35816110	T	C
14	chr14_35817280	0	35817280	C	T
14	chr14_35832316	0	35832316	G	A
14	chr14_35836035	0	35836035	T	A
14	chr14_35839490	0	35839490	C	T
14	chr14_35840798	0	35840798	C	T
14	chr14_35844439	0	35844439	C	T
14	chr14_35845107	0	35845107	A	G
14	chr14_35845427	0	35845427	A	G
14	chr14_35848300	0	35848300	G	A
14	chr14_35860323	0	35860323	G	A
14	chr14_35873265	0	35873265	T	C
14	chr14_35873586	0	35873586	T	G
14	chr14_35878650	0	35878650	G	A
14	chr14_35892131	0	35892131	T	C
14	chr14_35899566	0	35899566	A	G
14	chr14_35899803	0	35899803	A	G
14	chr14_35908680	0	35908680	G	C
14	chr14_35910523	0	35910523	C	T
14	chr14_35913488	0	35913488	C	T
14	chr14_35932640	0	35932640	A	G
14	chr14_35938120	0	35938120	A	G
14	chr14_35941290	0	35941290	A	G
14	chr14_35944918	0	35944918	G	A
14	chr14_35954602	0	35954602	G	C
14	chr14_35955683	0	35955683	G	A
14	chr14_35957291	0	35957291	T	C
14	chr14_35960952	0	35960952	T	G
14	chr14_35966249	0	35966249	T	C
14	chr14_35971186	0	35971186	T	C
14	chr14_35971510	0	35971510	A	G
14	chr14_35971597	0	35971597	G	A
14	chr14_35977928	0	35977928	A	G
14	chr14_35979571	0	35979571	C	T
14	chr14_35981793	0	35981793	G	T
14	chr14_35983845	0	35983845	A	G
14	chr14_35992771	0	35992771	G	T
14	chr14_35997349	0	35997349	C	A
14	chr14_36004514	0	36004514	A	G
14	chr14_36011826	0	36011826	C	T
14	chr14_36018233	0	36018233	T	C
14	chr14_36028862	0	36028862	C	T
14	chr14_36063995	0	36063995	T	G
14	chr14_36064189	0	36064189	C	A
14	chr14_36072673	0	36072673	A	G
14	chr14_36074858	0	36074858	C	T
14	chr14_36107718	0	36107718	T	C
14	chr14_36124902	0	36124902	G	C
14	chr14_36130035	0	36130035	C	T
14	chr14_36131957	0	36131957	A	G
14	chr14_36136131	0	36136131	A	C
14	chr14_36139018	0	36139018	T	C
14	chr14_36139855	0	36139855	A	C
14	chr14_36144156	0	36144156	C	T
14	chr14_36148784	0	36148784	G	A
14	chr14_36150272	0	36150272	A	G
14	chr14_36152405	0	36152405	G	T
14	chr14_36153776	0	36153776	C	T
14	chr14_36168333	0	36168333	T	C
14	chr14_36171741	0	36171741	A	G
14	chr14_36193688	0	36193688	T	C
14	chr14_36195493	0	36195493	C	A
14	chr14_36202658	0	36202658	A	T
14	chr14_36202695	0	36202695	C	T
14	chr14_36207777	0	36207777	G	A
14	chr14_36208739	0	36208739	T	C
14	chr14_36208903	0	36208903	G	T
14	chr14_36220400	0	36220400	T	G
14	chr14_36220553	0	36220553	T	C
14	chr14_36220607	0	36220607	A	G
14	chr14_36227340	0	36227340	A	C
14	chr14_36229600	0	36229600	C	T
14	chr14_36229686	0	36229686	C	T
14	chr14_36234684	0	36234684	C	T
14	chr14_36240516	0	36240516	A	G
14	chr14_36241894	0	36241894	C	T
14	chr14_36244548	0	36244548	C	T
14	chr14_36247597	0	36247597	C	T
14	chr14_36248531	0	36248531	G	T
14	chr14_36249120	0	36249120	T	C
14	chr14_36250661	0	36250661	G	A
14	chr14_36255380	0	36255380	A	G
14	chr14_36255588	0	36255588	C	A
14	chr14_36256150	0	36256150	A	G
14	chr14_36256563	0	36256563	T	C
14	chr14_36260338	0	36260338	A	G
14	chr14_36266314	0	36266314	A	G
14	chr14_36271601	0	36271601	T	C
14	chr14_36271758	0	36271758	T	C
14	chr14_36274217	0	36274217	G	A
14	chr14_36275324	0	36275324	G	A
14	chr14_36275358	0	36275358	T	G
14	chr14_36278282	0	36278282	G	T
14	chr14_36278818	0	36278818	T	A
14	chr14_36285678	0	36285678	C	T
14	chr14_36290462	0	36290462	A	G
14	chr14_36291887	0	36291887	A	G
14	chr14_36292309	0	36292309	A	G
14	chr14_36295156	0	36295156	C	T
14	chr14_36306791	0	36306791	C	T
14	chr14_36310152	0	36310152	T	C
14	chr14_36312121	0	36312121	A	G
14	chr14_36320402	0	36320402	G	C
14	chr14_36320618	0	36320618	T	C
14	chr14_36322884	0	36322884	C	T
14	chr14_36328499	0	36328499	T	A
14	chr14_36338420	0	36338420	T	C
14	chr14_36357898	0	36357898	C	T
14	chr14_36366174	0	36366174	T	C
14	chr14_36382410	0	36382410	A	G
14	chr14_36393679	0	36393679	A	T
14	chr14_36400374	0	36400374	G	T
14	chr14_36416674	0	36416674	A	G
14	chr14_36424155	0	36424155	C	T
14	chr14_36426369	0	36426369	T	G
14	chr14_36426387	0	36426387	T	C
14	chr14_36443720	0	36443720	A	G
14	chr14_36445278	0	36445278	G	A
14	chr14_36449164	0	36449164	G	A
14	chr14_36455295	0	36455295	T	C
14	chr14_36470029	0	36470029	A	G
14	chr14_36471016	0	36471016	T	C
14	chr14_36472945	0	36472945	T	C
14	chr14_36473357	0	36473357	C	T
14	chr14_36475706	0	36475706	C	G
14	chr14_36478044	0	36478044	C	A
14	chr14_36482205	0	36482205	A	G
14	chr14_36483201	0	36483201	T	A
14	chr14_36490804	0	36490804	G	T
14	chr14_36494269	0	36494269	T	C
14	chr14_36496992	0	36496992	A	G
14	chr14_36504956	0	36504956	A	G
14	chr14_36505304	0	36505304	C	T
14	chr14_36507059	0	36507059	G	A
14	chr14_36507245	0	36507245	A	G
14	chr14_36512166	0	36512166	T	G
14	chr14_36519635	0	36519635	A	G
14	chr14_36524669	0	36524669	T	C
14	chr14_36525743	0	36525743	T	C
14	chr14_36530214	0	36530214	A	C
14	chr14_36530924	0	36530924	A	G
14	chr14_36533328	0	36533328	A	G
14	chr14_36545365	0	36545365	T	C
14	chr14_36545467	0	36545467	C	A
14	chr14_36553419	0	36553419	C	G
14	chr14_36557442	0	36557442	T	C
14	chr14_36568254	0	36568254	A	G
14	chr14_36569059	0	36569059	T	G
14	chr14_36570858	0	36570858	G	C
14	chr14_36573719	0	36573719	G	A
14	chr14_36574258	0	36574258	G	A
14	chr14_36575050	0	36575050	T	C
14	chr14_36575122	0	36575122	A	T
14	chr14_36575886	0	36575886	A	G
14	chr14_36577930	0	36577930	G	A
14	chr14_36581114	0	36581114	G	T
14	chr14_36581243	0	36581243	G	A
14	chr14_36602094	0	36602094	C	G
14	chr14_36603012	0	36603012	T	C
14	chr14_36605294	0	36605294	G	A
14	chr14_36608156	0	36608156	T	C
14	chr14_36608758	0	36608758	G	T
14	chr14_36609584	0	36609584	A	G
14	chr14_36618367	0	36618367	C	T
14	chr14_36618603	0	36618603	A	G
14	chr14_36619468	0	36619468	G	A
14	chr14_36619517	0	36619517	G	A
14	chr14_36619856	0	36619856	T	C
14	chr14_36620968	0	36620968	C	A
14	chr14_36639178	0	36639178	G	A
14	chr14_36639980	0	36639980	A	G
14	chr14_36648703	0	36648703	G	C
14	chr14_36656650	0	36656650	G	A
14	chr14_36661766	0	36661766	T	C
14	chr14_36665418	0	36665418	A	G
14	chr14_36676919	0	36676919	A	C
14	chr14_36677112	0	36677112	T	C
14	chr14_36680639	0	36680639	C	T
14	chr14_36695760	0	36695760	C	T
14	chr14_36716112	0	36716112	A	G
14	chr14_36718532	0	36718532	A	G
14	chr14_36727880	0	36727880	A	G
14	chr14_36730844	0	36730844	G	T
14	chr14_36734723	0	36734723	A	T
14	chr14_36734913	0	36734913	T	G
14	chr14_36751441	0	36751441	G	A
14	chr14_36755569	0	36755569	T	A
14	chr14_36755984	0	36755984	C	T
14	chr14_36764388	0	36764388	C	T
14	chr14_36770960	0	36770960	G	A
14	chr14_36772939	0	36772939	T	C
14	chr14_36775736	0	36775736	A	G
14	chr14_36776995	0	36776995	A	G
14	chr14_36781383	0	36781383	A	G
14	chr14_36790009	0	36790009	C	T
14	chr14_36793482	0	36793482	A	G
14	chr14_36795293	0	36795293	A	G
14	chr14_36797687	0	36797687	G	A
14	chr14_36801041	0	36801041	T	C
14	chr14_36803014	0	36803014	T	C
14	chr14_36804434	0	36804434	T	A
14	chr14_36812538	0	36812538	C	A
14	chr14_36821196	0	36821196	T	C
14	chr14_36822771	0	36822771	G	A
14	chr14_36831328	0	36831328	G	A
14	chr14_36837049	0	36837049	G	C
14	chr14_36838108	0	36838108	T	G
14	chr14_36846031	0	36846031	A	C
14	chr14_36846062	0	36846062	C	A
14	chr14_36847400	0	36847400	A	G
14	chr14_36852688	0	36852688	A	G
14	chr14_36860576	0	36860576	A	G
14	chr14_36863937	0	36863937	C	T
14	chr14_36865513	0	36865513	C	T
14	chr14_36866646	0	36866646	C	G
14	chr14_36868234	0	36868234	T	C
14	chr14_36877803	0	36877803	A	G
14	chr14_36880221	0	36880221	T	C
14	chr14_36882929	0	36882929	T	G
14	chr14_36884549	0	36884549	G	C
14	chr14_36888051	0	36888051	T	C
14	chr14_36894019	0	36894019	A	T
14	chr14_36894353	0	36894353	C	T
14	chr14_36896584	0	36896584	G	A
14	chr14_36896963	0	36896963	A	G
14	chr14_36897322	0	36897322	A	G
14	chr14_36929015	0	36929015	G	A
14	chr14_36931699	0	36931699	A	C
14	chr14_36940839	0	36940839	T	C
14	chr14_36942036	0	36942036	T	A
14	chr14_36949353	0	36949353	A	G
14	chr14_36949466	0	36949466	C	T
14	chr14_36958804	0	36958804	G	A
14	chr14_36964033	0	36964033	G	A
14	chr14_36965923	0	36965923	A	G
14	chr14_36967270	0	36967270	A	G
14	chr14_36971481	0	36971481	A	G
14	chr14_36981777	0	36981777	A	G
14	chr14_36982214	0	36982214	T	C
14	chr14_36988164	0	36988164	G	C
14	chr14_37001379	0	37001379	A	G
14	chr14_37006870	0	37006870	G	A
14	chr14_37008734	0	37008734	T	C
14	chr14_37019526	0	37019526	T	C
14	chr14_37031197	0	37031197	T	C
14	chr14_37034768	0	37034768	T	C
14	chr14_37035638	0	37035638	T	C
14	chr14_37036919	0	37036919	A	G
14	chr14_37039231	0	37039231	A	C
14	chr14_37043850	0	37043850	T	C
14	chr14_37048499	0	37048499	A	C
14	chr14_37053998	0	37053998	G	A
14	chr14_37054472	0	37054472	A	T
14	chr14_37067848	0	37067848	T	C
14	chr14_37067946	0	37067946	C	T
14	chr14_37079371	0	37079371	T	C
14	chr14_37085248	0	37085248	A	G
14	chr14_37086345	0	37086345	C	T
14	chr14_37092962	0	37092962	A	G
14	chr14_37103284	0	37103284	C	T
14	chr14_37115637	0	37115637	T	C
14	chr14_37118632	0	37118632	T	C
14	chr14_37125069	0	37125069	C	A
14	chr14_37126253	0	37126253	G	T
14	chr14_37126692	0	37126692	C	T
14	chr14_37135501	0	37135501	C	T
14	chr14_37153787	0	37153787	C	T
14	chr14_37155339	0	37155339	A	T
14	chr14_37159413	0	37159413	A	G
14	chr14_37160434	0	37160434	C	T
14	chr14_37174837	0	37174837	T	C
14	chr14_37186998	0	37186998	G	A
14	chr14_37187579	0	37187579	T	C
14	chr14_37203869	0	37203869	T	G
14	chr14_37207831	0	37207831	C	T
14	chr14_37216588	0	37216588	C	G
14	chr14_37228124	0	37228124	A	C
14	chr14_37231250	0	37231250	C	T
14	chr14_37244852	0	37244852	C	T
14	chr14_37253372	0	37253372	A	G
14	chr14_37265279	0	37265279	A	G
14	chr14_37267150	0	37267150	T	C
14	chr14_37267402	0	37267402	G	A
14	chr14_37271107	0	37271107	T	G
14	chr14_37271683	0	37271683	A	G
14	chr14_37277841	0	37277841	G	A
14	chr14_37284789	0	37284789	T	A
14	chr14_37285781	0	37285781	A	G
14	chr14_37291524	0	37291524	C	T
14	chr14_37292028	0	37292028	T	G
14	chr14_37296606	0	37296606	T	C
14	chr14_37297046	0	37297046	T	G
14	chr14_37314131	0	37314131	G	C
14	chr14_37321273	0	37321273	G	A
14	chr14_37321460	0	37321460	T	G
14	chr14_37323450	0	37323450	A	G
14	chr14_37329511	0	37329511	T	C
14	chr14_37344820	0	37344820	C	T
14	chr14_37351006	0	37351006	C	T
14	chr14_37367266	0	37367266	G	C
14	chr14_37367716	0	37367716	G	A
14	chr14_37369246	0	37369246	C	A
14	chr14_37380269	0	37380269	T	C
14	chr14_37381070	0	37381070	G	T
14	chr14_37381728	0	37381728	G	A
14	chr14_37393781	0	37393781	A	G
14	chr14_37394541	0	37394541	G	A
14	chr14_37395579	0	37395579	A	G
14	chr14_37410817	0	37410817	C	A
14	chr14_37411131	0	37411131	C	G
14	chr14_37419386	0	37419386	T	C
14	chr14_37422185	0	37422185	C	G
14	chr14_37424964	0	37424964	C	T
14	chr14_37427076	0	37427076	G	A
14	chr14_37430051	0	37430051	A	C
14	chr14_37430711	0	37430711	A	G
14	chr14_37432595	0	37432595	C	A
14	chr14_37435482	0	37435482	A	G
14	chr14_37436137	0	37436137	G	A
14	chr14_37440329	0	37440329	C	G
14	chr14_37444071	0	37444071	G	A
14	chr14_37445520	0	37445520	C	T
14	chr14_37445774	0	37445774	A	G
14	chr14_37459782	0	37459782	C	T
14	chr14_37467309	0	37467309	G	C
14	chr14_37473208	0	37473208	T	C
14	chr14_37481299	0	37481299	A	G
14	chr14_37481614	0	37481614	G	C
14	chr14_37482986	0	37482986	A	G
14	chr14_37483694	0	37483694	T	C
14	chr14_37487902	0	37487902	A	G
14	chr14_37488377	0	37488377	T	C
14	chr14_37491096	0	37491096	C	A
14	chr14_37500360	0	37500360	T	G
14	chr14_37504944	0	37504944	G	A
14	chr14_37505731	0	37505731	C	A
14	chr14_37515475	0	37515475	G	C
14	chr14_37531673	0	37531673	A	G
14	chr14_37535322	0	37535322	C	G
14	chr14_37548040	0	37548040	T	C
14	chr14_37549027	0	37549027	C	G
14	chr14_37551304	0	37551304	T	C
14	chr14_37557517	0	37557517	T	C
14	chr14_37557684	0	37557684	G	C
14	chr14_37567092	0	37567092	T	C
14	chr14_37570290	0	37570290	G	T
14	chr14_37577492	0	37577492	C	G
14	chr14_37580342	0	37580342	C	A
14	chr14_37582691	0	37582691	G	C
14	chr14_37591845	0	37591845	A	G
14	chr14_37596848	0	37596848	G	A
14	chr14_37605673	0	37605673	G	T
14	chr14_37607043	0	37607043	A	G
14	chr14_37607078	0	37607078	A	G
14	chr14_37614078	0	37614078	G	C
14	chr14_37623083	0	37623083	T	C
14	chr14_37624041	0	37624041	C	A
14	chr14_37625083	0	37625083	G	T
14	chr14_37636809	0	37636809	A	G
14	chr14_37636854	0	37636854	G	A
14	chr14_37642330	0	37642330	T	C
14	chr14_37646857	0	37646857	G	T
14	chr14_37663230	0	37663230	A	G
14	chr14_37668182	0	37668182	G	A
14	chr14_37670413	0	37670413	C	T
14	chr14_37679988	0	37679988	T	C
14	chr14_37688482	0	37688482	T	C
14	chr14_37694587	0	37694587	C	T
14	chr14_37698653	0	37698653	A	G
14	chr14_37701018	0	37701018	A	G
14	chr14_37705662	0	37705662	A	G
14	chr14_37707766	0	37707766	T	C
14	chr14_37719117	0	37719117	A	G
14	chr14_37721387	0	37721387	G	A
14	chr14_37725404	0	37725404	C	T
14	chr14_37729934	0	37729934	T	C
14	chr14_37735696	0	37735696	A	G
14	chr14_37737734	0	37737734	G	A
14	chr14_37741087	0	37741087	C	T
14	chr14_37746557	0	37746557	A	G
14	chr14_37749819	0	37749819	A	G
14	chr14_37799665	0	37799665	T	G
14	chr14_37805554	0	37805554	T	C
14	chr14_37808745	0	37808745	G	T
14	chr14_37833373	0	37833373	T	C
14	chr14_37835749	0	37835749	T	G
14	chr14_37845206	0	37845206	G	A
14	chr14_37846452	0	37846452	A	G
14	chr14_37848233	0	37848233	A	G
14	chr14_37862402	0	37862402	G	T
14	chr14_37867264	0	37867264	G	A
14	chr14_37876801	0	37876801	T	C
14	chr14_37879710	0	37879710	A	G
14	chr14_37881002	0	37881002	G	A
14	chr14_37881590	0	37881590	T	G
14	chr14_37883246	0	37883246	C	T
14	chr14_37889268	0	37889268	T	G
14	chr14_37893524	0	37893524	A	G
14	chr14_37903268	0	37903268	T	C
14	chr14_37908798	0	37908798	A	G
14	chr14_37917050	0	37917050	C	G
14	chr14_37917786	0	37917786	C	T
14	chr14_37924800	0	37924800	A	G
14	chr14_37927178	0	37927178	T	A
14	chr14_37940143	0	37940143	A	C
14	chr14_37942950	0	37942950	T	C
14	chr14_37950197	0	37950197	C	T
14	chr14_37963987	0	37963987	A	G
14	chr14_37967441	0	37967441	C	T
14	chr14_37995760	0	37995760	A	G
14	chr14_38002111	0	38002111	G	A
14	chr14_38004285	0	38004285	C	T
14	chr14_38006415	0	38006415	A	G
14	chr14_38011860	0	38011860	T	G
14	chr14_38015583	0	38015583	G	A
14	chr14_38017607	0	38017607	C	T
14	chr14_38017857	0	38017857	T	C
14	chr14_38027624	0	38027624	A	G
14	chr14_38033967	0	38033967	C	T
14	chr14_38036092	0	38036092	G	A
14	chr14_38039686	0	38039686	C	G
14	chr14_38039740	0	38039740	T	C
14	chr14_38041851	0	38041851	T	C
14	chr14_38045879	0	38045879	A	G
14	chr14_38057137	0	38057137	C	G
14	chr14_38057372	0	38057372	T	C
14	chr14_38058254	0	38058254	A	G
14	chr14_38061700	0	38061700	A	G
14	chr14_38068737	0	38068737	A	G
14	chr14_38077117	0	38077117	C	T
14	chr14_38082524	0	38082524	T	C
14	chr14_38084126	0	38084126	T	C
14	chr14_38084339	0	38084339	C	T
14	chr14_38091252	0	38091252	C	T
14	chr14_38096707	0	38096707	C	G
14	chr14_38101893	0	38101893	G	C
14	chr14_38102952	0	38102952	A	G
14	chr14_38103026	0	38103026	C	A
14	chr14_38107698	0	38107698	C	T
14	chr14_38115526	0	38115526	T	C
14	chr14_38117411	0	38117411	G	A
14	chr14_38127522	0	38127522	A	T
14	chr14_38130991	0	38130991	A	G
14	chr14_38136869	0	38136869	T	A
14	chr14_38156966	0	38156966	G	T
14	chr14_38160971	0	38160971	A	G
14	chr14_38162414	0	38162414	T	C
14	chr14_38175411	0	38175411	A	T
14	chr14_38176355	0	38176355	G	A
14	chr14_38177120	0	38177120	T	C
14	chr14_38181763	0	38181763	A	G
14	chr14_38182457	0	38182457	C	T
14	chr14_38190503	0	38190503	T	C
14	chr14_38192192	0	38192192	C	A
14	chr14_38192323	0	38192323	T	C
14	chr14_38212050	0	38212050	A	G
14	chr14_38220829	0	38220829	C	T
14	chr14_38229846	0	38229846	T	G
14	chr14_38229924	0	38229924	T	C
14	chr14_38237787	0	38237787	C	T
14	chr14_38238743	0	38238743	T	C
14	chr14_38257934	0	38257934	G	T
14	chr14_38261776	0	38261776	G	A
14	chr14_38263579	0	38263579	T	C
14	chr14_38265003	0	38265003	C	T
14	chr14_38275546	0	38275546	C	A
14	chr14_38278595	0	38278595	G	T
14	chr14_38287937	0	38287937	G	C
14	chr14_38308039	0	38308039	T	A
14	chr14_38314227	0	38314227	T	C
14	chr14_38320442	0	38320442	T	C
14	chr14_38325779	0	38325779	A	G
14	chr14_38335226	0	38335226	G	C
14	chr14_38358926	0	38358926	A	G
14	chr14_38362630	0	38362630	T	G
14	chr14_38369862	0	38369862	A	G
14	chr14_38371526	0	38371526	G	T
14	chr14_38372382	0	38372382	C	G
14	chr14_38389956	0	38389956	A	C
14	chr14_38398427	0	38398427	G	A
14	chr14_38415334	0	38415334	G	T
14	chr14_38416033	0	38416033	G	A
14	chr14_38421636	0	38421636	C	T
14	chr14_38426711	0	38426711	G	A
14	chr14_38439584	0	38439584	T	C
14	chr14_38456913	0	38456913	A	G
14	chr14_38460304	0	38460304	T	C
14	chr14_38478521	0	38478521	C	G
14	chr14_38479706	0	38479706	C	G
14	chr14_38485417	0	38485417	A	G
14	chr14_38498581	0	38498581	C	T
14	chr14_38520076	0	38520076	C	G
14	chr14_38524336	0	38524336	C	G
14	chr14_38535231	0	38535231	G	A
14	chr14_38541627	0	38541627	T	A
14	chr14_38547709	0	38547709	A	C
14	chr14_38553284	0	38553284	C	T
14	chr14_38570939	0	38570939	C	T
14	chr14_38574587	0	38574587	A	G
14	chr14_38586232	0	38586232	T	A
14	chr14_38589532	0	38589532	T	C
14	chr14_38591855	0	38591855	A	G
14	chr14_38593963	0	38593963	T	C
14	chr14_38597663	0	38597663	C	T
14	chr14_38601241	0	38601241	G	T
14	chr14_38615074	0	38615074	C	T
14	chr14_38620531	0	38620531	C	A
14	chr14_38628463	0	38628463	T	A
14	chr14_38628982	0	38628982	G	A
14	chr14_38636637	0	38636637	G	A
14	chr14_38636746	0	38636746	C	G
14	chr14_38639558	0	38639558	G	C
14	chr14_38641912	0	38641912	T	G
14	chr14_38647156	0	38647156	T	C
14	chr14_38647331	0	38647331	T	C
14	chr14_38648059	0	38648059	T	C
14	chr14_38653870	0	38653870	T	C
14	chr14_38668334	0	38668334	A	C
14	chr14_38668491	0	38668491	G	A
14	chr14_38670300	0	38670300	G	A
14	chr14_38674298	0	38674298	T	C
14	chr14_38677564	0	38677564	T	C
14	chr14_38680957	0	38680957	G	T
14	chr14_38685111	0	38685111	T	C
14	chr14_38688885	0	38688885	G	A
14	chr14_38697109	0	38697109	T	G
14	chr14_38702527	0	38702527	G	A
14	chr14_38704349	0	38704349	T	C
14	chr14_38706323	0	38706323	A	G
14	chr14_38708159	0	38708159	A	T
14	chr14_38708186	0	38708186	G	A
14	chr14_38711706	0	38711706	T	A
14	chr14_38715332	0	38715332	A	G
14	chr14_38716440	0	38716440	G	T
14	chr14_38717689	0	38717689	C	T
14	chr14_38732571	0	38732571	A	G
14	chr14_38741586	0	38741586	T	A
14	chr14_38746136	0	38746136	A	G
14	chr14_38754688	0	38754688	A	C
14	chr14_38754754	0	38754754	T	C
14	chr14_38756556	0	38756556	G	A
14	chr14_38767055	0	38767055	C	G
14	chr14_38767125	0	38767125	A	G
14	chr14_38767666	0	38767666	C	T
14	chr14_38768089	0	38768089	T	C
14	chr14_38768108	0	38768108	A	G
14	chr14_38768454	0	38768454	G	C
14	chr14_38773660	0	38773660	T	C
14	chr14_38779009	0	38779009	G	A
14	chr14_38780334	0	38780334	A	T
14	chr14_38780917	0	38780917	A	G
14	chr14_38782902	0	38782902	G	A
14	chr14_38786178	0	38786178	A	T
14	chr14_38787649	0	38787649	C	T
14	chr14_38788019	0	38788019	A	C
14	chr14_38789536	0	38789536	A	G
14	chr14_38794285	0	38794285	C	T
14	chr14_38794522	0	38794522	G	A
14	chr14_38797236	0	38797236	A	G
14	chr14_38798396	0	38798396	G	T
14	chr14_38799944	0	38799944	C	T
14	chr14_38804515	0	38804515	C	G
14	chr14_38804557	0	38804557	T	C
14	chr14_38805868	0	38805868	C	T
14	chr14_38810808	0	38810808	G	A
14	chr14_38811269	0	38811269	T	C
14	chr14_38817400	0	38817400	A	T
14	chr14_38818464	0	38818464	T	C
14	chr14_38821317	0	38821317	T	C
14	chr14_38821983	0	38821983	A	T
14	chr14_38827562	0	38827562	A	G
14	chr14_38829283	0	38829283	T	C
14	chr14_38837842	0	38837842	T	C
14	chr14_38841535	0	38841535	A	G
14	chr14_38842887	0	38842887	G	C
14	chr14_38845902	0	38845902	C	G
14	chr14_38846733	0	38846733	G	C
14	chr14_38847033	0	38847033	G	A
14	chr14_38852956	0	38852956	G	A
14	chr14_38858113	0	38858113	A	G
14	chr14_38860628	0	38860628	A	C
14	chr14_38863410	0	38863410	G	C
14	chr14_38867809	0	38867809	C	T
14	chr14_38868332	0	38868332	T	C
14	chr14_38872286	0	38872286	T	C
14	chr14_38884421	0	38884421	A	G
14	chr14_38884718	0	38884718	A	G
14	chr14_38885281	0	38885281	A	G
14	chr14_38896035	0	38896035	T	C
14	chr14_38896085	0	38896085	G	A
14	chr14_38902544	0	38902544	T	C
14	chr14_38903865	0	38903865	A	C
14	chr14_38904590	0	38904590	A	G
14	chr14_38907675	0	38907675	G	A
14	chr14_38911804	0	38911804	G	A
14	chr14_38926688	0	38926688	C	T
14	chr14_38928099	0	38928099	G	C
14	chr14_38929137	0	38929137	T	A
14	chr14_38931508	0	38931508	G	C
14	chr14_38932421	0	38932421	T	C
14	chr14_38932602	0	38932602	G	A
14	chr14_38935099	0	38935099	A	G
14	chr14_38938104	0	38938104	G	A
14	chr14_38942941	0	38942941	T	C
14	chr14_38944753	0	38944753	T	C
14	chr14_38946810	0	38946810	G	T
14	chr14_38948710	0	38948710	G	A
14	chr14_38948921	0	38948921	A	G
14	chr14_38965652	0	38965652	C	T
14	chr14_38967190	0	38967190	A	G
14	chr14_38967440	0	38967440	C	T
14	chr14_38967712	0	38967712	A	G
14	chr14_38978099	0	38978099	A	G
14	chr14_38979563	0	38979563	T	C
14	chr14_38983847	0	38983847	T	C
14	chr14_38984026	0	38984026	T	C
14	chr14_38984449	0	38984449	T	C
14	chr14_38989256	0	38989256	A	G
14	chr14_39006868	0	39006868	A	G
14	chr14_39011952	0	39011952	T	C
14	chr14_39012562	0	39012562	T	C
14	chr14_39014528	0	39014528	T	C
14	chr14_39018792	0	39018792	G	A
14	chr14_39022173	0	39022173	G	C
14	chr14_39022707	0	39022707	T	C
14	chr14_39032290	0	39032290	A	G
14	chr14_39036275	0	39036275	A	G
14	chr14_39043502	0	39043502	T	A
14	chr14_39047234	0	39047234	T	G
14	chr14_39054087	0	39054087	G	C
14	chr14_39056774	0	39056774	C	T
14	chr14_39061150	0	39061150	C	T
14	chr14_39061939	0	39061939	G	A
14	chr14_39067384	0	39067384	G	A
14	chr14_39069964	0	39069964	G	A
14	chr14_39074938	0	39074938	T	C
14	chr14_39077538	0	39077538	C	A
14	chr14_39078241	0	39078241	A	C
14	chr14_39081810	0	39081810	T	C
14	chr14_39086069	0	39086069	G	A
14	chr14_39090289	0	39090289	G	A
14	chr14_39093477	0	39093477	T	G
14	chr14_39094425	0	39094425	G	A
14	chr14_39094772	0	39094772	T	C
14	chr14_39095000	0	39095000	C	G
14	chr14_39098184	0	39098184	C	G
14	chr14_39101698	0	39101698	G	C
14	chr14_39103247	0	39103247	T	A
14	chr14_39107277	0	39107277	A	C
14	chr14_39108512	0	39108512	G	A
14	chr14_39111412	0	39111412	C	A
14	chr14_39119054	0	39119054	A	G
14	chr14_39121344	0	39121344	C	T
14	chr14_39124090	0	39124090	A	G
14	chr14_39127568	0	39127568	T	C
14	chr14_39133067	0	39133067	G	A
14	chr14_39145121	0	39145121	T	G
14	chr14_39146457	0	39146457	C	T
14	chr14_39149278	0	39149278	G	A
14	chr14_39151624	0	39151624	G	T
14	chr14_39153998	0	39153998	G	T
14	chr14_39156008	0	39156008	A	G
14	chr14_39156403	0	39156403	A	G
14	chr14_39164962	0	39164962	T	C
14	chr14_39172719	0	39172719	A	G
14	chr14_39178084	0	39178084	G	A
14	chr14_39182198	0	39182198	C	T
14	chr14_39187434	0	39187434	A	G
14	chr14_39192031	0	39192031	A	G
14	chr14_39192062	0	39192062	T	C
14	chr14_39195281	0	39195281	A	C
14	chr14_39196744	0	39196744	T	C
14	chr14_39197010	0	39197010	T	C
14	chr14_39200502	0	39200502	G	A
14	chr14_39200614	0	39200614	G	A
14	chr14_39202811	0	39202811	G	A
14	chr14_39202936	0	39202936	A	G
14	chr14_39208304	0	39208304	A	G
14	chr14_39210862	0	39210862	T	C
14	chr14_39210919	0	39210919	C	T
14	chr14_39212105	0	39212105	G	C
14	chr14_39213607	0	39213607	A	G
14	chr14_39218517	0	39218517	T	C
14	chr14_39218973	0	39218973	T	C
14	chr14_39219314	0	39219314	T	C
14	chr14_39224008	0	39224008	G	A
14	chr14_39229615	0	39229615	A	G
14	chr14_39230748	0	39230748	G	C
14	chr14_39233765	0	39233765	C	T
14	chr14_39238851	0	39238851	T	C
14	chr14_39245681	0	39245681	C	T
14	chr14_39246896	0	39246896	C	T
14	chr14_39252079	0	39252079	C	G
14	chr14_39252999	0	39252999	C	T
14	chr14_39253085	0	39253085	C	A
14	chr14_39256140	0	39256140	A	G
14	chr14_39283345	0	39283345	G	A
14	chr14_39289243	0	39289243	A	G
14	chr14_39289848	0	39289848	G	A
14	chr14_39290428	0	39290428	G	A
14	chr14_39299725	0	39299725	C	T
14	chr14_39300151	0	39300151	G	T
14	chr14_39301693	0	39301693	C	T
14	chr14_39307164	0	39307164	G	A
14	chr14_39311712	0	39311712	T	A
14	chr14_39321842	0	39321842	A	C
14	chr14_39327180	0	39327180	A	G
14	chr14_39327608	0	39327608	G	T
14	chr14_39327901	0	39327901	C	T
14	chr14_39333229	0	39333229	C	T
14	chr14_39340433	0	39340433	C	T
14	chr14_39344343	0	39344343	C	T
14	chr14_39344443	0	39344443	T	C
14	chr14_39350356	0	39350356	T	C
14	chr14_39351664	0	39351664	C	G
14	chr14_39355686	0	39355686	C	G
14	chr14_39356323	0	39356323	C	T
14	chr14_39362112	0	39362112	C	T
14	chr14_39373462	0	39373462	T	G
14	chr14_39374746	0	39374746	C	T
14	chr14_39378629	0	39378629	G	A
14	chr14_39390822	0	39390822	A	C
14	chr14_39405243	0	39405243	C	T
14	chr14_39406587	0	39406587	G	A
14	chr14_39409715	0	39409715	A	G
14	chr14_39410932	0	39410932	C	T
14	chr14_39412229	0	39412229	C	G
14	chr14_39423694	0	39423694	C	A
14	chr14_39428263	0	39428263	G	T
14	chr14_39429703	0	39429703	G	T
14	chr14_39429947	0	39429947	C	A
14	chr14_39430989	0	39430989	T	C
14	chr14_39431753	0	39431753	T	A
14	chr14_39433095	0	39433095	G	A
14	chr14_39438337	0	39438337	A	G
14	chr14_39447625	0	39447625	C	T
14	chr14_39449181	0	39449181	C	G
14	chr14_39456312	0	39456312	A	C
14	chr14_39458027	0	39458027	G	T
14	chr14_39464771	0	39464771	T	C
14	chr14_39469855	0	39469855	A	T
14	chr14_39479859	0	39479859	T	C
14	chr14_39483123	0	39483123	G	T
14	chr14_39484646	0	39484646	T	C
14	chr14_39486441	0	39486441	C	A
14	chr14_39492687	0	39492687	A	G
14	chr14_39492862	0	39492862	A	G
14	chr14_39494783	0	39494783	T	C
14	chr14_39503964	0	39503964	C	T
14	chr14_39506580	0	39506580	C	T
14	chr14_39513936	0	39513936	A	C
14	chr14_39515613	0	39515613	C	T
14	chr14_39518048	0	39518048	A	G
14	chr14_39521376	0	39521376	G	A
14	chr14_39522199	0	39522199	C	T
14	chr14_39523101	0	39523101	A	G
14	chr14_39523416	0	39523416	T	C
14	chr14_39528247	0	39528247	T	G
14	chr14_39529218	0	39529218	G	C
14	chr14_39539099	0	39539099	A	G
14	chr14_39541014	0	39541014	C	T
14	chr14_39556614	0	39556614	G	A
14	chr14_39558590	0	39558590	T	C
14	chr14_39559254	0	39559254	C	G
14	chr14_39560930	0	39560930	C	G
14	chr14_39561117	0	39561117	A	G
14	chr14_39565589	0	39565589	C	T
14	chr14_39565764	0	39565764	T	C
14	chr14_39568216	0	39568216	T	C
14	chr14_39570945	0	39570945	G	C
14	chr14_39578685	0	39578685	A	G
14	chr14_39579326	0	39579326	C	T
14	chr14_39580376	0	39580376	A	G
14	chr14_39582681	0	39582681	C	T
14	chr14_39583837	0	39583837	C	G
14	chr14_39584200	0	39584200	C	T
14	chr14_39586934	0	39586934	T	C
14	chr14_39594100	0	39594100	G	A
14	chr14_39598879	0	39598879	T	C
14	chr14_39599697	0	39599697	C	G
14	chr14_39601289	0	39601289	T	G
14	chr14_39609932	0	39609932	G	A
14	chr14_39611120	0	39611120	C	G
14	chr14_39614094	0	39614094	G	A
14	chr14_39616845	0	39616845	C	T
14	chr14_39623738	0	39623738	C	T
14	chr14_39623992	0	39623992	T	C
14	chr14_39631908	0	39631908	G	A
14	chr14_39633820	0	39633820	G	C
14	chr14_39635529	0	39635529	C	A
14	chr14_39646790	0	39646790	C	T
14	chr14_39657781	0	39657781	G	A
14	chr14_39664123	0	39664123	T	G
14	chr14_39674082	0	39674082	T	C
14	chr14_39674182	0	39674182	C	T
14	chr14_39675267	0	39675267	C	A
14	chr14_39678175	0	39678175	A	G
14	chr14_39678262	0	39678262	G	T
14	chr14_39681379	0	39681379	T	A
14	chr14_39682641	0	39682641	T	C
14	chr14_39685489	0	39685489	A	G
14	chr14_39697281	0	39697281	A	G
14	chr14_39703135	0	39703135	T	G
14	chr14_39703940	0	39703940	A	G
14	chr14_39704124	0	39704124	G	C
14	chr14_39708189	0	39708189	A	G
14	chr14_39712923	0	39712923	C	A
14	chr14_39713689	0	39713689	T	G
14	chr14_39714726	0	39714726	C	T
14	chr14_39717795	0	39717795	A	C
14	chr14_39720730	0	39720730	C	G
14	chr14_39721792	0	39721792	A	G
14	chr14_39722066	0	39722066	A	T
14	chr14_39726567	0	39726567	G	A
14	chr14_39727099	0	39727099	T	C
14	chr14_39728686	0	39728686	G	C
14	chr14_39736239	0	39736239	C	T
14	chr14_39745761	0	39745761	A	G
14	chr14_39746014	0	39746014	T	C
14	chr14_39747073	0	39747073	C	G
14	chr14_39755530	0	39755530	A	G
14	chr14_39776171	0	39776171	A	T
14	chr14_39784720	0	39784720	T	C
14	chr14_39789805	0	39789805	A	T
14	chr14_39794018	0	39794018	G	C
14	chr14_39797168	0	39797168	C	T
14	chr14_39797853	0	39797853	A	C
14	chr14_39799977	0	39799977	A	C
14	chr14_39801800	0	39801800	C	A
14	chr14_39803175	0	39803175	T	C
14	chr14_39803751	0	39803751	T	C
14	chr14_39812211	0	39812211	A	G
14	chr14_39825711	0	39825711	T	G
14	chr14_39825815	0	39825815	T	C
14	chr14_39825998	0	39825998	C	T
14	chr14_39832130	0	39832130	G	C
14	chr14_39832672	0	39832672	C	T
14	chr14_39834690	0	39834690	G	C
14	chr14_39835666	0	39835666	C	G
14	chr14_39838538	0	39838538	A	G
14	chr14_39842395	0	39842395	A	T
14	chr14_39846865	0	39846865	A	G
14	chr14_39849318	0	39849318	C	T
14	chr14_39850567	0	39850567	G	A
14	chr14_39852356	0	39852356	G	A
14	chr14_39854774	0	39854774	G	A
14	chr14_39856692	0	39856692	A	G
14	chr14_39867419	0	39867419	G	C
14	chr14_39868630	0	39868630	T	C
14	chr14_39869226	0	39869226	A	G
14	chr14_39877166	0	39877166	T	C
14	chr14_39878791	0	39878791	T	C
14	chr14_39880505	0	39880505	G	T
14	chr14_39880816	0	39880816	A	G
14	chr14_39881923	0	39881923	A	C
14	chr14_39882465	0	39882465	A	G
14	chr14_39882556	0	39882556	G	A
14	chr14_39888272	0	39888272	A	G
14	chr14_39891179	0	39891179	T	C
14	chr14_39892715	0	39892715	A	G
14	chr14_39894853	0	39894853	C	A
14	chr14_39897713	0	39897713	A	G
14	chr14_39901884	0	39901884	A	G
14	chr14_39907792	0	39907792	T	C
14	chr14_39910953	0	39910953	G	T
14	chr14_39926990	0	39926990	C	A
14	chr14_39927916	0	39927916	C	G
14	chr14_39934528	0	39934528	G	A
14	chr14_39937710	0	39937710	G	T
14	chr14_39942594	0	39942594	T	A
14	chr14_39944867	0	39944867	C	T
14	chr14_39949143	0	39949143	T	C
14	chr14_39951270	0	39951270	C	A
14	chr14_39952550	0	39952550	T	G
14	chr14_39956328	0	39956328	C	T
14	chr14_39959850	0	39959850	C	G
14	chr14_39966241	0	39966241	C	T
14	chr14_39970700	0	39970700	T	G
14	chr14_39972183	0	39972183	G	A
14	chr14_39973466	0	39973466	T	C
14	chr14_39976858	0	39976858	G	T
14	chr14_39978857	0	39978857	A	G
14	chr14_39979281	0	39979281	C	T
14	chr14_39983436	0	39983436	G	A
14	chr14_39986557	0	39986557	G	C
14	chr14_39986812	0	39986812	C	T
14	chr14_39991187	0	39991187	A	G
14	chr14_39991211	0	39991211	A	G
14	chr14_39991593	0	39991593	A	G
14	chr14_39999488	0	39999488	G	A
14	chr14_40000755	0	40000755	T	C
14	chr14_40002738	0	40002738	A	T
14	chr14_40003755	0	40003755	A	T
14	chr14_40012456	0	40012456	T	C
14	chr14_40012756	0	40012756	C	T
14	chr14_40015213	0	40015213	G	C
14	chr14_40017839	0	40017839	T	C
14	chr14_40019221	0	40019221	A	G
14	chr14_40033914	0	40033914	G	A
14	chr14_40036550	0	40036550	T	C
14	chr14_40041191	0	40041191	G	A
14	chr14_40049370	0	40049370	G	T
14	chr14_40049610	0	40049610	A	G
14	chr14_40051965	0	40051965	G	A
14	chr14_40061441	0	40061441	T	G
14	chr14_40066954	0	40066954	A	C
14	chr14_40071584	0	40071584	C	A
14	chr14_40073265	0	40073265	C	T
14	chr14_40079729	0	40079729	A	G
14	chr14_40080412	0	40080412	C	G
14	chr14_40082089	0	40082089	T	A
14	chr14_40083992	0	40083992	A	G
14	chr14_40084652	0	40084652	T	C
14	chr14_40085167	0	40085167	C	T
14	chr14_40085417	0	40085417	A	G
14	chr14_40100130	0	40100130	C	T
14	chr14_40113129	0	40113129	A	C
14	chr14_40123187	0	40123187	C	T
14	chr14_40139814	0	40139814	A	G
14	chr14_40140096	0	40140096	T	A
14	chr14_40143075	0	40143075	G	A
14	chr14_40144307	0	40144307	T	C
14	chr14_40158869	0	40158869	C	G
14	chr14_40165845	0	40165845	T	C
14	chr14_40167272	0	40167272	T	C
14	chr14_40176873	0	40176873	T	C
14	chr14_40177256	0	40177256	C	T
14	chr14_40179902	0	40179902	T	C
14	chr14_40186144	0	40186144	T	C
14	chr14_40190230	0	40190230	T	G
14	chr14_40193225	0	40193225	G	A
14	chr14_40196253	0	40196253	T	C
14	chr14_40199589	0	40199589	A	G
14	chr14_40199680	0	40199680	T	C
14	chr14_40199761	0	40199761	A	G
14	chr14_40200527	0	40200527	A	G
14	chr14_40202882	0	40202882	A	G
14	chr14_40206209	0	40206209	C	T
14	chr14_40213392	0	40213392	G	C
14	chr14_40215690	0	40215690	T	C
14	chr14_40224383	0	40224383	G	C
14	chr14_40224874	0	40224874	T	C
14	chr14_40225878	0	40225878	T	C
14	chr14_40226976	0	40226976	C	T
14	chr14_40235258	0	40235258	A	G
14	chr14_40237208	0	40237208	A	C
14	chr14_40240095	0	40240095	C	T
14	chr14_40246992	0	40246992	A	C
14	chr14_40250174	0	40250174	A	G
14	chr14_40254314	0	40254314	A	G
14	chr14_40262036	0	40262036	A	C
14	chr14_40268249	0	40268249	T	C
14	chr14_40272320	0	40272320	T	C
14	chr14_40284793	0	40284793	A	G
14	chr14_40285979	0	40285979	T	C
14	chr14_40286996	0	40286996	A	G
14	chr14_40287203	0	40287203	C	A
14	chr14_40287611	0	40287611	C	G
14	chr14_40289277	0	40289277	T	A
14	chr14_40293643	0	40293643	A	G
14	chr14_40296734	0	40296734	A	C
14	chr14_40299931	0	40299931	A	T
14	chr14_40305452	0	40305452	C	G
14	chr14_40311507	0	40311507	T	C
14	chr14_40320857	0	40320857	T	C
14	chr14_40321455	0	40321455	G	A
14	chr14_40322597	0	40322597	T	C
14	chr14_40323354	0	40323354	C	T
14	chr14_40324087	0	40324087	T	C
14	chr14_40326854	0	40326854	C	G
14	chr14_40327945	0	40327945	T	C
14	chr14_40328634	0	40328634	A	C
14	chr14_40329448	0	40329448	A	G
14	chr14_40330263	0	40330263	C	T
14	chr14_40331324	0	40331324	A	G
14	chr14_40332015	0	40332015	G	A
14	chr14_40336584	0	40336584	A	G
14	chr14_40337491	0	40337491	A	G
14	chr14_40345208	0	40345208	A	T
14	chr14_40347617	0	40347617	C	A
14	chr14_40348983	0	40348983	C	T
14	chr14_40360306	0	40360306	C	G
14	chr14_40365888	0	40365888	T	C
14	chr14_40366336	0	40366336	C	T
14	chr14_40366413	0	40366413	C	T
14	chr14_40367427	0	40367427	T	C
14	chr14_40368061	0	40368061	G	T
14	chr14_40376861	0	40376861	T	C
14	chr14_40377414	0	40377414	G	C
14	chr14_40378921	0	40378921	T	C
14	chr14_40380101	0	40380101	G	A
14	chr14_40385114	0	40385114	A	G
14	chr14_40389418	0	40389418	C	T
14	chr14_40401724	0	40401724	T	C
14	chr14_40403804	0	40403804	T	C
14	chr14_40405368	0	40405368	T	C
14	chr14_40409165	0	40409165	A	G
14	chr14_40410593	0	40410593	A	G
14	chr14_40428206	0	40428206	A	G
14	chr14_40430501	0	40430501	C	T
14	chr14_40448980	0	40448980	A	G
14	chr14_40450551	0	40450551	T	C
14	chr14_40451440	0	40451440	G	A
14	chr14_40458013	0	40458013	C	T
14	chr14_40466677	0	40466677	T	G
14	chr14_40467194	0	40467194	A	G
14	chr14_40468924	0	40468924	C	T
14	chr14_40475637	0	40475637	G	A
14	chr14_40475817	0	40475817	C	T
14	chr14_40475953	0	40475953	T	C
14	chr14_40477067	0	40477067	G	A
14	chr14_40480708	0	40480708	T	C
14	chr14_40481621	0	40481621	T	C
14	chr14_40484786	0	40484786	C	T
14	chr14_40486244	0	40486244	A	G
14	chr14_40496906	0	40496906	A	C
14	chr14_40498061	0	40498061	C	T
14	chr14_40501382	0	40501382	A	G
14	chr14_40503352	0	40503352	A	G
14	chr14_40510714	0	40510714	C	T
14	chr14_40511223	0	40511223	T	C
14	chr14_40512578	0	40512578	T	A
14	chr14_40518411	0	40518411	T	C
14	chr14_40519645	0	40519645	T	A
14	chr14_40534505	0	40534505	G	A
14	chr14_40535204	0	40535204	C	T
14	chr14_40539386	0	40539386	T	C
14	chr14_40542393	0	40542393	A	C
14	chr14_40547244	0	40547244	C	G
14	chr14_40551677	0	40551677	A	C
14	chr14_40557862	0	40557862	C	T
14	chr14_40564003	0	40564003	T	C
14	chr14_40567360	0	40567360	G	C
14	chr14_40570465	0	40570465	C	T
14	chr14_40570782	0	40570782	C	G
14	chr14_40572504	0	40572504	A	G
14	chr14_40573762	0	40573762	G	A
14	chr14_40581522	0	40581522	G	A
14	chr14_40582111	0	40582111	A	G
14	chr14_40582860	0	40582860	T	C
14	chr14_40599440	0	40599440	G	A
14	chr14_40606643	0	40606643	A	G
14	chr14_40608569	0	40608569	G	A
14	chr14_40610066	0	40610066	T	C
14	chr14_40618001	0	40618001	G	C
14	chr14_40619898	0	40619898	G	C
14	chr14_40621447	0	40621447	A	C
14	chr14_40624126	0	40624126	T	C
14	chr14_40628252	0	40628252	A	G
14	chr14_40628386	0	40628386	G	T
14	chr14_40647386	0	40647386	C	A
14	chr14_40652912	0	40652912	A	G
14	chr14_40654910	0	40654910	T	C
14	chr14_40655291	0	40655291	C	G
14	chr14_40664662	0	40664662	C	T
14	chr14_40665930	0	40665930	T	C
14	chr14_40676591	0	40676591	C	A
14	chr14_40691227	0	40691227	T	C
14	chr14_40694125	0	40694125	T	C
14	chr14_40699689	0	40699689	C	T
14	chr14_40709267	0	40709267	C	T
14	chr14_40711116	0	40711116	C	A
14	chr14_40713696	0	40713696	A	G
14	chr14_40720450	0	40720450	A	C
14	chr14_40721170	0	40721170	C	A
14	chr14_40724140	0	40724140	T	C
14	chr14_40728211	0	40728211	C	T
14	chr14_40735342	0	40735342	C	G
14	chr14_40737809	0	40737809	C	G
14	chr14_40738241	0	40738241	T	C
14	chr14_40748643	0	40748643	G	T
14	chr14_40748691	0	40748691	C	T
14	chr14_40753865	0	40753865	G	C
14	chr14_40753957	0	40753957	T	C
14	chr14_40754131	0	40754131	A	G
14	chr14_40760173	0	40760173	T	C
14	chr14_40763352	0	40763352	T	C
14	chr14_40777181	0	40777181	T	C
14	chr14_40795064	0	40795064	T	A
14	chr14_40798838	0	40798838	G	C
14	chr14_40817353	0	40817353	G	C
14	chr14_40817560	0	40817560	T	C
14	chr14_40818174	0	40818174	C	A
14	chr14_40820588	0	40820588	A	G
14	chr14_40825369	0	40825369	G	A
14	chr14_40825757	0	40825757	T	C
14	chr14_40828669	0	40828669	T	C
14	chr14_40832000	0	40832000	T	C
14	chr14_40832638	0	40832638	C	T
14	chr14_40835422	0	40835422	A	G
14	chr14_40835520	0	40835520	G	T
14	chr14_40839132	0	40839132	A	G
14	chr14_40841676	0	40841676	C	T
14	chr14_40842651	0	40842651	T	C
14	chr14_40844553	0	40844553	C	T
14	chr14_40846052	0	40846052	C	G
14	chr14_40848629	0	40848629	A	G
14	chr14_40851915	0	40851915	G	C
14	chr14_40853110	0	40853110	A	G
14	chr14_40858548	0	40858548	C	G
14	chr14_40859760	0	40859760	A	C
14	chr14_40862781	0	40862781	A	G
14	chr14_40871843	0	40871843	A	C
14	chr14_40878884	0	40878884	A	G
14	chr14_40879953	0	40879953	T	C
14	chr14_40880799	0	40880799	G	A
14	chr14_40888505	0	40888505	A	G
14	chr14_40891185	0	40891185	C	G
14	chr14_40891589	0	40891589	T	C
14	chr14_40894046	0	40894046	C	T
14	chr14_40897554	0	40897554	A	G
14	chr14_40903445	0	40903445	A	G
14	chr14_40904213	0	40904213	T	C
14	chr14_40914102	0	40914102	A	G
14	chr14_40930971	0	40930971	G	A
14	chr14_40932217	0	40932217	A	G
14	chr14_40939678	0	40939678	T	C
14	chr14_40942234	0	40942234	C	G
14	chr14_40942466	0	40942466	A	C
14	chr14_40953641	0	40953641	A	G
14	chr14_40960168	0	40960168	C	T
14	chr14_40972617	0	40972617	A	T
14	chr14_40976974	0	40976974	C	A
14	chr14_40985496	0	40985496	A	G
14	chr14_40986660	0	40986660	G	A
14	chr14_40987114	0	40987114	T	C
14	chr14_40988726	0	40988726	A	G
14	chr14_40990957	0	40990957	A	C
14	chr14_40999793	0	40999793	T	C
14	chr14_41000016	0	41000016	G	A
14	chr14_41002463	0	41002463	C	T
14	chr14_41011564	0	41011564	A	G
14	chr14_41013734	0	41013734	A	G
14	chr14_41015897	0	41015897	T	C
14	chr14_41017622	0	41017622	C	G
14	chr14_41022457	0	41022457	A	G
14	chr14_41026561	0	41026561	C	T
14	chr14_41034413	0	41034413	G	C
14	chr14_41040647	0	41040647	T	C
14	chr14_41048984	0	41048984	A	T
14	chr14_41064526	0	41064526	G	C
14	chr14_41066638	0	41066638	G	T
14	chr14_41072592	0	41072592	G	C
14	chr14_41079984	0	41079984	C	T
14	chr14_41081465	0	41081465	G	A
14	chr14_41081497	0	41081497	T	C
14	chr14_41081606	0	41081606	G	C
14	chr14_41088192	0	41088192	C	T
14	chr14_41090937	0	41090937	A	G
14	chr14_41092103	0	41092103	G	A
14	chr14_41105554	0	41105554	A	G
14	chr14_41109389	0	41109389	C	T
14	chr14_41122051	0	41122051	C	A
14	chr14_41128251	0	41128251	A	G
14	chr14_41134583	0	41134583	G	A
14	chr14_41184814	0	41184814	G	T
14	chr14_41189417	0	41189417	C	T
14	chr14_41206010	0	41206010	T	A
14	chr14_41207134	0	41207134	A	G
14	chr14_41210049	0	41210049	C	T
14	chr14_41226367	0	41226367	A	T
14	chr14_41226439	0	41226439	G	C
14	chr14_41229514	0	41229514	C	G
14	chr14_41231174	0	41231174	C	A
14	chr14_41242425	0	41242425	C	G
14	chr14_41244566	0	41244566	C	T
14	chr14_41251748	0	41251748	C	G
14	chr14_41252831	0	41252831	A	G
14	chr14_41254277	0	41254277	G	T
14	chr14_41258117	0	41258117	T	A
14	chr14_41269106	0	41269106	T	C
14	chr14_41270548	0	41270548	G	C
14	chr14_41273392	0	41273392	C	A
14	chr14_41280180	0	41280180	C	G
14	chr14_41289649	0	41289649	C	A
14	chr14_41291950	0	41291950	G	A
14	chr14_41296273	0	41296273	T	C
14	chr14_41297537	0	41297537	G	C
14	chr14_41300577	0	41300577	A	C
14	chr14_41305138	0	41305138	T	C
14	chr14_41308675	0	41308675	A	G
14	chr14_41310185	0	41310185	G	C
14	chr14_41316264	0	41316264	G	A
14	chr14_41316313	0	41316313	C	T
14	chr14_41317777	0	41317777	A	G
14	chr14_41318429	0	41318429	A	G
14	chr14_41324868	0	41324868	C	G
14	chr14_41324949	0	41324949	T	C
14	chr14_41326960	0	41326960	G	T
14	chr14_41327160	0	41327160	T	C
14	chr14_41333884	0	41333884	A	G
14	chr14_41335549	0	41335549	G	C
14	chr14_41337967	0	41337967	T	C
14	chr14_41352689	0	41352689	G	A
14	chr14_41352813	0	41352813	G	C
14	chr14_41364406	0	41364406	T	C
14	chr14_41372909	0	41372909	A	C
14	chr14_41376156	0	41376156	T	C
14	chr14_41376673	0	41376673	C	T
14	chr14_41377275	0	41377275	G	T
14	chr14_41377552	0	41377552	T	C
14	chr14_41377997	0	41377997	T	C
14	chr14_41383131	0	41383131	T	C
14	chr14_41387109	0	41387109	T	C
14	chr14_41391292	0	41391292	A	C
14	chr14_41397929	0	41397929	C	T
14	chr14_41406641	0	41406641	G	C
14	chr14_41408598	0	41408598	T	C
14	chr14_41433254	0	41433254	A	G
14	chr14_41436176	0	41436176	G	A
14	chr14_41437987	0	41437987	C	G
14	chr14_41438663	0	41438663	G	A
14	chr14_41440068	0	41440068	A	G
14	chr14_41443272	0	41443272	T	C
14	chr14_41443800	0	41443800	G	A
14	chr14_41447365	0	41447365	C	T
14	chr14_41469499	0	41469499	C	G
14	chr14_41474514	0	41474514	T	A
14	chr14_41487201	0	41487201	G	C
14	chr14_41487441	0	41487441	A	G
14	chr14_41487610	0	41487610	G	A
14	chr14_41487780	0	41487780	C	G
14	chr14_41488449	0	41488449	A	G
14	chr14_41488490	0	41488490	T	G
14	chr14_41500839	0	41500839	G	A
14	chr14_41507365	0	41507365	G	C
14	chr14_41509080	0	41509080	T	C
14	chr14_41511659	0	41511659	A	G
14	chr14_41512037	0	41512037	A	G
14	chr14_41514181	0	41514181	G	A
14	chr14_41524148	0	41524148	A	G
14	chr14_41527818	0	41527818	G	T
14	chr14_41537749	0	41537749	T	C
14	chr14_41537977	0	41537977	A	T
14	chr14_41538634	0	41538634	T	C
14	chr14_41542196	0	41542196	A	G
14	chr14_41555656	0	41555656	A	G
14	chr14_41558319	0	41558319	A	C
14	chr14_41560345	0	41560345	T	C
14	chr14_41560856	0	41560856	A	C
14	chr14_41565425	0	41565425	C	G
14	chr14_41565658	0	41565658	G	A
14	chr14_41565982	0	41565982	G	C
14	chr14_41566387	0	41566387	G	T
14	chr14_41566406	0	41566406	A	G
14	chr14_41566945	0	41566945	G	A
14	chr14_41567705	0	41567705	A	G
14	chr14_41575510	0	41575510	G	A
14	chr14_41599385	0	41599385	A	G
14	chr14_41607778	0	41607778	C	A
14	chr14_41609299	0	41609299	A	G
14	chr14_41611067	0	41611067	A	G
14	chr14_41613252	0	41613252	A	C
14	chr14_41613366	0	41613366	A	G
14	chr14_41615549	0	41615549	C	A
14	chr14_41617383	0	41617383	A	G
14	chr14_41632715	0	41632715	A	C
14	chr14_41633027	0	41633027	A	G
14	chr14_41633695	0	41633695	G	A
14	chr14_41634472	0	41634472	G	T
14	chr14_41640656	0	41640656	A	G
14	chr14_41642070	0	41642070	T	G
14	chr14_41644268	0	41644268	G	A
14	chr14_41648817	0	41648817	C	A
14	chr14_41655211	0	41655211	A	T
14	chr14_41655585	0	41655585	A	G
14	chr14_41655790	0	41655790	C	G
14	chr14_41656827	0	41656827	T	C
14	chr14_41663962	0	41663962	T	G
14	chr14_41670642	0	41670642	G	A
14	chr14_41684382	0	41684382	T	C
14	chr14_41685920	0	41685920	C	T
14	chr14_41688032	0	41688032	T	C
14	chr14_41693537	0	41693537	C	T
14	chr14_41702924	0	41702924	T	C
14	chr14_41705355	0	41705355	T	C
14	chr14_41708174	0	41708174	C	A
14	chr14_41711877	0	41711877	T	C
14	chr14_41714922	0	41714922	C	T
14	chr14_41734229	0	41734229	G	A
14	chr14_41735012	0	41735012	C	T
14	chr14_41737260	0	41737260	C	A
14	chr14_41738046	0	41738046	C	T
14	chr14_41751642	0	41751642	G	A
14	chr14_41756976	0	41756976	T	C
14	chr14_41759482	0	41759482	T	C
14	chr14_41773200	0	41773200	T	G
14	chr14_41776609	0	41776609	T	C
14	chr14_41778097	0	41778097	G	A
14	chr14_41778100	0	41778100	T	C
14	chr14_41779505	0	41779505	A	G
14	chr14_41781390	0	41781390	G	T
14	chr14_41783452	0	41783452	T	G
14	chr14_41784054	0	41784054	T	C
14	chr14_41787804	0	41787804	T	G
14	chr14_41787862	0	41787862	T	C
14	chr14_41794969	0	41794969	A	C
14	chr14_41798736	0	41798736	G	A
14	chr14_41803278	0	41803278	C	T
14	chr14_41808397	0	41808397	A	G
14	chr14_41813236	0	41813236	T	C
14	chr14_41815697	0	41815697	C	G
14	chr14_41817727	0	41817727	A	G
14	chr14_41824016	0	41824016	C	T
14	chr14_41830070	0	41830070	T	G
14	chr14_41830622	0	41830622	T	C
14	chr14_41831404	0	41831404	T	C
14	chr14_41832558	0	41832558	C	T
14	chr14_41840439	0	41840439	T	C
14	chr14_41845883	0	41845883	C	A
14	chr14_41846517	0	41846517	G	C
14	chr14_41850620	0	41850620	C	G
14	chr14_41854395	0	41854395	C	T
14	chr14_41855946	0	41855946	G	A
14	chr14_41861130	0	41861130	T	C
14	chr14_41865457	0	41865457	G	A
14	chr14_41865471	0	41865471	A	C
14	chr14_41866264	0	41866264	A	G
14	chr14_41871553	0	41871553	A	C
14	chr14_41872048	0	41872048	C	T
14	chr14_41873693	0	41873693	T	C
14	chr14_41874107	0	41874107	A	T
14	chr14_41890261	0	41890261	G	A
14	chr14_41892731	0	41892731	A	C
14	chr14_41895371	0	41895371	G	T
14	chr14_41898333	0	41898333	A	G
14	chr14_41900783	0	41900783	G	A
14	chr14_41901443	0	41901443	G	A
14	chr14_41904261	0	41904261	G	A
14	chr14_41911640	0	41911640	G	C
14	chr14_41912104	0	41912104	A	G
14	chr14_41916125	0	41916125	A	G
14	chr14_41920190	0	41920190	A	G
14	chr14_41922385	0	41922385	T	C
14	chr14_41924146	0	41924146	G	A
14	chr14_41928184	0	41928184	A	G
14	chr14_41933381	0	41933381	G	A
14	chr14_41936012	0	41936012	G	C
14	chr14_41948712	0	41948712	C	T
14	chr14_41950433	0	41950433	G	A
14	chr14_41956305	0	41956305	G	A
14	chr14_41957357	0	41957357	T	C
14	chr14_41963549	0	41963549	A	G
14	chr14_41965055	0	41965055	G	T
14	chr14_41965665	0	41965665	G	T
14	chr14_41966061	0	41966061	C	G
14	chr14_41969834	0	41969834	A	G
14	chr14_41970018	0	41970018	T	C
14	chr14_41973022	0	41973022	T	C
14	chr14_41973817	0	41973817	G	A
14	chr14_41982251	0	41982251	C	G
14	chr14_41982657	0	41982657	T	C
14	chr14_41983344	0	41983344	G	T
14	chr14_41985382	0	41985382	C	A
14	chr14_41989812	0	41989812	C	T
14	chr14_41991130	0	41991130	T	C
14	chr14_41991647	0	41991647	A	G
14	chr14_41992125	0	41992125	C	T
14	chr14_41992188	0	41992188	A	G
14	chr14_41992282	0	41992282	A	G
14	chr14_41992601	0	41992601	G	A
14	chr14_41995619	0	41995619	A	G
14	chr14_41997102	0	41997102	A	G
14	chr14_41997618	0	41997618	T	C
14	chr14_41997626	0	41997626	A	G
14	chr14_41998563	0	41998563	A	G
14	chr14_42000695	0	42000695	A	G
14	chr14_42005691	0	42005691	T	C
14	chr14_42007608	0	42007608	G	A
14	chr14_42008308	0	42008308	G	C
14	chr14_42014109	0	42014109	T	C
14	chr14_42014476	0	42014476	A	G
14	chr14_42019308	0	42019308	C	A
14	chr14_42027217	0	42027217	G	A
14	chr14_42030704	0	42030704	G	A
14	chr14_42033471	0	42033471	A	G
14	chr14_42034390	0	42034390	T	C
14	chr14_42035465	0	42035465	C	T
14	chr14_42036191	0	42036191	G	T
14	chr14_42037914	0	42037914	C	G
14	chr14_42048957	0	42048957	T	C
14	chr14_42051909	0	42051909	T	C
14	chr14_42054957	0	42054957	C	T
14	chr14_42055231	0	42055231	T	C
14	chr14_42057757	0	42057757	T	C
14	chr14_42064577	0	42064577	G	A
14	chr14_42064675	0	42064675	C	G
14	chr14_42067788	0	42067788	A	G
14	chr14_42070491	0	42070491	A	T
14	chr14_42075712	0	42075712	C	T
14	chr14_42081137	0	42081137	T	C
14	chr14_42083927	0	42083927	G	A
14	chr14_42086728	0	42086728	C	T
14	chr14_42087478	0	42087478	C	T
14	chr14_42092149	0	42092149	A	G
14	chr14_42102428	0	42102428	A	G
14	chr14_42103167	0	42103167	A	G
14	chr14_42103323	0	42103323	C	A
14	chr14_42108250	0	42108250	T	C
14	chr14_42114494	0	42114494	T	A
14	chr14_42115227	0	42115227	G	T
14	chr14_42126422	0	42126422	C	A
14	chr14_42127531	0	42127531	T	C
14	chr14_42127869	0	42127869	G	A
14	chr14_42135007	0	42135007	C	T
14	chr14_42135701	0	42135701	A	G
14	chr14_42136740	0	42136740	A	G
14	chr14_42141245	0	42141245	T	C
14	chr14_42147145	0	42147145	T	C
14	chr14_42158182	0	42158182	T	C
14	chr14_42161442	0	42161442	T	C
14	chr14_42161526	0	42161526	C	T
14	chr14_42163396	0	42163396	A	T
14	chr14_42164432	0	42164432	T	C
14	chr14_42164455	0	42164455	G	A
14	chr14_42165631	0	42165631	A	G
14	chr14_42172009	0	42172009	G	A
14	chr14_42173700	0	42173700	C	A
14	chr14_42175858	0	42175858	G	A
14	chr14_42181783	0	42181783	C	G
14	chr14_42184875	0	42184875	C	T
14	chr14_42186154	0	42186154	G	T
14	chr14_42188814	0	42188814	C	T
14	chr14_42189014	0	42189014	A	G
14	chr14_42189697	0	42189697	T	C
14	chr14_42192614	0	42192614	A	G
14	chr14_42193682	0	42193682	G	T
14	chr14_42198651	0	42198651	C	G
14	chr14_42199338	0	42199338	A	G
14	chr14_42202533	0	42202533	A	G
14	chr14_42205000	0	42205000	G	A
14	chr14_42211147	0	42211147	G	A
14	chr14_42217563	0	42217563	A	G
14	chr14_42221314	0	42221314	A	G
14	chr14_42227120	0	42227120	C	G
14	chr14_42227314	0	42227314	T	C
14	chr14_42228680	0	42228680	T	C
14	chr14_42233078	0	42233078	G	A
14	chr14_42234532	0	42234532	G	A
14	chr14_42235519	0	42235519	A	G
14	chr14_42236257	0	42236257	G	A
14	chr14_42239224	0	42239224	C	A
14	chr14_42239336	0	42239336	T	C
14	chr14_42245068	0	42245068	A	G
14	chr14_42247789	0	42247789	T	C
14	chr14_42248284	0	42248284	A	G
14	chr14_42250168	0	42250168	A	G
14	chr14_42259245	0	42259245	C	T
14	chr14_42270857	0	42270857	C	T
14	chr14_42276897	0	42276897	G	C
14	chr14_42283933	0	42283933	T	C
14	chr14_42286562	0	42286562	A	G
14	chr14_42289465	0	42289465	T	G
14	chr14_42290296	0	42290296	A	G
14	chr14_42290806	0	42290806	T	A
14	chr14_42290847	0	42290847	C	T
14	chr14_42291177	0	42291177	A	G
14	chr14_42296843	0	42296843	A	G
14	chr14_42305970	0	42305970	G	A
14	chr14_42307896	0	42307896	G	A
14	chr14_42308967	0	42308967	T	C
14	chr14_42309560	0	42309560	G	A
14	chr14_42316017	0	42316017	T	C
14	chr14_42321256	0	42321256	A	G
14	chr14_42322526	0	42322526	G	A
14	chr14_42323696	0	42323696	A	G
14	chr14_42325080	0	42325080	G	C
14	chr14_42325378	0	42325378	T	C
14	chr14_42325609	0	42325609	T	C
14	chr14_42327884	0	42327884	A	T
14	chr14_42328156	0	42328156	G	A
14	chr14_42332396	0	42332396	C	T
14	chr14_42342304	0	42342304	A	G
14	chr14_42343061	0	42343061	G	A
14	chr14_42343491	0	42343491	A	G
14	chr14_42347349	0	42347349	T	G
14	chr14_42347848	0	42347848	A	G
14	chr14_42351631	0	42351631	G	A
14	chr14_42361003	0	42361003	T	G
14	chr14_42361790	0	42361790	A	C
14	chr14_42362813	0	42362813	G	A
14	chr14_42364579	0	42364579	G	C
14	chr14_42367241	0	42367241	G	T
14	chr14_42369047	0	42369047	C	G
14	chr14_42370696	0	42370696	A	G
14	chr14_42374929	0	42374929	T	C
14	chr14_42377015	0	42377015	G	C
14	chr14_42377417	0	42377417	A	T
14	chr14_42380181	0	42380181	T	A
14	chr14_42380585	0	42380585	T	G
14	chr14_42380934	0	42380934	G	A
14	chr14_42383149	0	42383149	G	C
14	chr14_42386908	0	42386908	T	C
14	chr14_42388743	0	42388743	C	T
14	chr14_42391386	0	42391386	A	G
14	chr14_42391564	0	42391564	G	T
14	chr14_42391997	0	42391997	A	G
14	chr14_42397749	0	42397749	A	G
14	chr14_42401715	0	42401715	C	T
14	chr14_42405052	0	42405052	T	C
14	chr14_42407191	0	42407191	T	C
14	chr14_42409425	0	42409425	A	G
14	chr14_42410635	0	42410635	G	T
14	chr14_42412665	0	42412665	C	T
14	chr14_42419272	0	42419272	T	C
14	chr14_42425881	0	42425881	A	C
14	chr14_42427766	0	42427766	G	C
14	chr14_42428408	0	42428408	T	C
14	chr14_42432244	0	42432244	A	C
14	chr14_42432310	0	42432310	G	A
14	chr14_42436397	0	42436397	A	C
14	chr14_42436402	0	42436402	C	T
14	chr14_42446624	0	42446624	G	T
14	chr14_42450510	0	42450510	C	T
14	chr14_42452667	0	42452667	T	C
14	chr14_42453120	0	42453120	C	T
14	chr14_42455204	0	42455204	T	C
14	chr14_42459532	0	42459532	A	G
14	chr14_42465710	0	42465710	A	G
14	chr14_42470839	0	42470839	A	G
14	chr14_42474624	0	42474624	C	T
14	chr14_42478679	0	42478679	A	G
14	chr14_42484280	0	42484280	A	G
14	chr14_42484401	0	42484401	T	C
14	chr14_42490599	0	42490599	T	C
14	chr14_42491351	0	42491351	A	G
14	chr14_42513774	0	42513774	A	G
14	chr14_42520980	0	42520980	C	T
14	chr14_42522429	0	42522429	A	G
14	chr14_42524815	0	42524815	C	T
14	chr14_42525176	0	42525176	C	T
14	chr14_42527314	0	42527314	A	G
14	chr14_42535188	0	42535188	C	A
14	chr14_42536793	0	42536793	G	A
14	chr14_42539596	0	42539596	A	G
14	chr14_42541450	0	42541450	T	C
14	chr14_42548937	0	42548937	A	G
14	chr14_42549295	0	42549295	C	T
14	chr14_42556771	0	42556771	C	T
14	chr14_42561924	0	42561924	T	C
14	chr14_42566629	0	42566629	G	A
14	chr14_42577185	0	42577185	G	A
14	chr14_42600652	0	42600652	T	C
14	chr14_42601427	0	42601427	A	G
14	chr14_42602571	0	42602571	T	G
14	chr14_42603187	0	42603187	T	C
14	chr14_42607624	0	42607624	A	T
14	chr14_42616040	0	42616040	A	G
14	chr14_42628237	0	42628237	T	A
14	chr14_42639199	0	42639199	T	A
14	chr14_42644375	0	42644375	T	G
14	chr14_42647962	0	42647962	T	A
14	chr14_42658051	0	42658051	T	C
14	chr14_42658691	0	42658691	T	C
14	chr14_42671612	0	42671612	G	A
14	chr14_42682543	0	42682543	G	A
14	chr14_42689458	0	42689458	T	A
14	chr14_42705050	0	42705050	G	A
14	chr14_42709065	0	42709065	A	G
14	chr14_42717624	0	42717624	G	A
14	chr14_42720399	0	42720399	C	T
14	chr14_42722541	0	42722541	A	G
14	chr14_42724689	0	42724689	C	A
14	chr14_42735516	0	42735516	C	G
14	chr14_42736017	0	42736017	C	T
14	chr14_42736604	0	42736604	G	A
14	chr14_42740331	0	42740331	A	G
14	chr14_42741720	0	42741720	T	C
14	chr14_42748234	0	42748234	G	A
14	chr14_42752933	0	42752933	T	C
14	chr14_42772890	0	42772890	T	C
14	chr14_42777278	0	42777278	T	A
14	chr14_42777309	0	42777309	C	A
14	chr14_42788967	0	42788967	A	G
14	chr14_42791797	0	42791797	G	A
14	chr14_42793916	0	42793916	C	T
14	chr14_42796332	0	42796332	G	C
14	chr14_42804034	0	42804034	G	T
14	chr14_42805149	0	42805149	A	G
14	chr14_42806805	0	42806805	A	G
14	chr14_42807967	0	42807967	C	T
14	chr14_42813078	0	42813078	G	A
14	chr14_42817530	0	42817530	G	A
14	chr14_42818151	0	42818151	C	G
14	chr14_42827483	0	42827483	A	G
14	chr14_42829999	0	42829999	A	C
14	chr14_42831465	0	42831465	G	C
14	chr14_42837852	0	42837852	T	C
14	chr14_42840891	0	42840891	G	C
14	chr14_42843829	0	42843829	G	A
14	chr14_42849678	0	42849678	C	T
14	chr14_42852755	0	42852755	C	A
14	chr14_42861020	0	42861020	G	A
14	chr14_42864859	0	42864859	G	A
14	chr14_42864990	0	42864990	C	T
14	chr14_42895131	0	42895131	C	T
14	chr14_42900407	0	42900407	C	T
14	chr14_42905126	0	42905126	G	A
14	chr14_42906139	0	42906139	A	G
14	chr14_42909324	0	42909324	G	A
14	chr14_42909373	0	42909373	G	A
14	chr14_42915637	0	42915637	A	G
14	chr14_42935858	0	42935858	C	A
14	chr14_42936824	0	42936824	A	G
14	chr14_42940030	0	42940030	G	A
14	chr14_42945258	0	42945258	G	A
14	chr14_42946829	0	42946829	G	T
14	chr14_42950736	0	42950736	G	C
14	chr14_42974708	0	42974708	G	A
14	chr14_42974997	0	42974997	C	T
14	chr14_42979693	0	42979693	T	C
14	chr14_42987303	0	42987303	C	T
14	chr14_42989826	0	42989826	C	T
14	chr14_42997568	0	42997568	T	C
14	chr14_43022040	0	43022040	T	C
14	chr14_43023508	0	43023508	A	G
14	chr14_43023783	0	43023783	A	G
14	chr14_43026406	0	43026406	C	T
14	chr14_43030441	0	43030441	G	A
14	chr14_43041314	0	43041314	C	G
14	chr14_43045298	0	43045298	C	G
14	chr14_43046213	0	43046213	C	T
14	chr14_43051157	0	43051157	C	T
14	chr14_43051188	0	43051188	T	C
14	chr14_43053018	0	43053018	A	G
14	chr14_43056737	0	43056737	T	C
14	chr14_43056752	0	43056752	A	G
14	chr14_43061722	0	43061722	G	A
14	chr14_43069703	0	43069703	T	C
14	chr14_43077008	0	43077008	G	C
14	chr14_43080043	0	43080043	T	C
14	chr14_43080120	0	43080120	A	G
14	chr14_43082388	0	43082388	A	G
14	chr14_43098896	0	43098896	A	G
14	chr14_43106121	0	43106121	A	G
14	chr14_43118038	0	43118038	T	G
14	chr14_43122244	0	43122244	C	T
14	chr14_43122785	0	43122785	T	C
14	chr14_43122803	0	43122803	T	G
14	chr14_43124961	0	43124961	C	T
14	chr14_43129230	0	43129230	C	G
14	chr14_43129235	0	43129235	A	T
14	chr14_43129835	0	43129835	T	C
14	chr14_43133571	0	43133571	A	G
14	chr14_43144336	0	43144336	T	G
14	chr14_43146976	0	43146976	C	T
14	chr14_43161423	0	43161423	C	T
14	chr14_43164596	0	43164596	C	T
14	chr14_43173861	0	43173861	C	G
14	chr14_43175571	0	43175571	T	C
14	chr14_43183385	0	43183385	T	C
14	chr14_43197212	0	43197212	C	T
14	chr14_43207720	0	43207720	G	A
14	chr14_43209347	0	43209347	C	G
14	chr14_43220168	0	43220168	C	T
14	chr14_43227274	0	43227274	A	C
14	chr14_43228278	0	43228278	T	C
14	chr14_43239104	0	43239104	T	C
14	chr14_43247620	0	43247620	C	A
14	chr14_43253723	0	43253723	A	G
14	chr14_43258382	0	43258382	A	G
14	chr14_43263320	0	43263320	A	G
14	chr14_43266407	0	43266407	G	C
14	chr14_43273679	0	43273679	T	C
14	chr14_43273735	0	43273735	T	C
14	chr14_43277247	0	43277247	T	C
14	chr14_43279334	0	43279334	A	G
14	chr14_43279626	0	43279626	T	C
14	chr14_43287439	0	43287439	A	G
14	chr14_43295124	0	43295124	C	T
14	chr14_43295849	0	43295849	A	G
14	chr14_43299451	0	43299451	G	A
14	chr14_43300510	0	43300510	C	T
14	chr14_43301413	0	43301413	C	G
14	chr14_43309926	0	43309926	A	G
14	chr14_43310414	0	43310414	C	T
14	chr14_43312348	0	43312348	G	A
14	chr14_43318183	0	43318183	A	G
14	chr14_43324561	0	43324561	T	C
14	chr14_43337774	0	43337774	A	G
14	chr14_43347476	0	43347476	T	C
14	chr14_43348094	0	43348094	G	A
14	chr14_43369672	0	43369672	T	C
14	chr14_43376795	0	43376795	C	T
14	chr14_43381710	0	43381710	A	T
14	chr14_43383156	0	43383156	G	A
14	chr14_43383285	0	43383285	A	G
14	chr14_43387157	0	43387157	C	T
14	chr14_43392001	0	43392001	C	G
14	chr14_43393441	0	43393441	C	T
14	chr14_43398189	0	43398189	C	A
14	chr14_43398922	0	43398922	C	G
14	chr14_43401668	0	43401668	G	A
14	chr14_43418977	0	43418977	G	A
14	chr14_43423776	0	43423776	T	G
14	chr14_43425266	0	43425266	A	C
14	chr14_43427292	0	43427292	A	G
14	chr14_43440097	0	43440097	A	C
14	chr14_43440578	0	43440578	A	G
14	chr14_43441968	0	43441968	G	T
14	chr14_43444063	0	43444063	C	T
14	chr14_43448344	0	43448344	T	C
14	chr14_43453249	0	43453249	G	A
14	chr14_43455302	0	43455302	T	C
14	chr14_43456406	0	43456406	C	G
14	chr14_43458011	0	43458011	A	G
14	chr14_43470234	0	43470234	G	C
14	chr14_43480722	0	43480722	G	A
14	chr14_43481594	0	43481594	A	G
14	chr14_43489404	0	43489404	A	G
14	chr14_43497601	0	43497601	T	C
14	chr14_43500308	0	43500308	A	G
14	chr14_43500527	0	43500527	T	C
14	chr14_43500541	0	43500541	T	C
14	chr14_43504838	0	43504838	G	A
14	chr14_43507795	0	43507795	T	C
14	chr14_43507855	0	43507855	T	C
14	chr14_43510052	0	43510052	G	A
14	chr14_43510388	0	43510388	C	T
14	chr14_43514440	0	43514440	A	G
14	chr14_43523200	0	43523200	A	G
14	chr14_43530918	0	43530918	A	G
14	chr14_43538451	0	43538451	T	C
14	chr14_43540932	0	43540932	C	G
14	chr14_43544176	0	43544176	A	G
14	chr14_43560460	0	43560460	G	A
14	chr14_43565326	0	43565326	C	A
14	chr14_43572669	0	43572669	T	C
14	chr14_43574160	0	43574160	C	T
14	chr14_43585552	0	43585552	A	G
14	chr14_43585960	0	43585960	T	C
14	chr14_43596200	0	43596200	C	T
14	chr14_43617566	0	43617566	T	C
14	chr14_43619813	0	43619813	G	A
14	chr14_43622585	0	43622585	A	G
14	chr14_43629581	0	43629581	A	G
14	chr14_43629888	0	43629888	T	C
14	chr14_43632849	0	43632849	T	C
14	chr14_43646409	0	43646409	C	A
14	chr14_43646897	0	43646897	T	C
14	chr14_43650796	0	43650796	A	G
14	chr14_43663503	0	43663503	C	G
14	chr14_43666832	0	43666832	C	G
14	chr14_43671453	0	43671453	A	G
14	chr14_43675445	0	43675445	G	A
14	chr14_43677825	0	43677825	T	A
14	chr14_43685232	0	43685232	C	T
14	chr14_43687329	0	43687329	C	T
14	chr14_43698875	0	43698875	C	T
14	chr14_43706218	0	43706218	C	A
14	chr14_43713933	0	43713933	T	C
14	chr14_43722445	0	43722445	G	C
14	chr14_43729532	0	43729532	T	C
14	chr14_43730033	0	43730033	C	T
14	chr14_43730975	0	43730975	T	C
14	chr14_43734991	0	43734991	G	A
14	chr14_43735515	0	43735515	G	A
14	chr14_43737894	0	43737894	G	A
14	chr14_43741607	0	43741607	T	G
14	chr14_43744627	0	43744627	T	C
14	chr14_43751788	0	43751788	A	G
14	chr14_43756585	0	43756585	G	A
14	chr14_43766925	0	43766925	T	C
14	chr14_43772141	0	43772141	T	G
14	chr14_43783297	0	43783297	C	A
14	chr14_43789400	0	43789400	T	C
14	chr14_43807233	0	43807233	G	A
14	chr14_43808827	0	43808827	G	A
14	chr14_43810439	0	43810439	G	A
14	chr14_43817462	0	43817462	C	A
14	chr14_43823570	0	43823570	G	A
14	chr14_43825196	0	43825196	T	C
14	chr14_43830050	0	43830050	T	C
14	chr14_43833201	0	43833201	G	C
14	chr14_43833427	0	43833427	T	C
14	chr14_43836499	0	43836499	A	G
14	chr14_43838943	0	43838943	G	A
14	chr14_43858950	0	43858950	T	A
14	chr14_43860237	0	43860237	T	G
14	chr14_43875105	0	43875105	T	C
14	chr14_43881147	0	43881147	G	A
14	chr14_43887115	0	43887115	T	C
14	chr14_43890624	0	43890624	T	C
14	chr14_43893912	0	43893912	G	A
14	chr14_43894654	0	43894654	G	A
14	chr14_43909946	0	43909946	G	T
14	chr14_43913097	0	43913097	T	C
14	chr14_43917620	0	43917620	A	G
14	chr14_43919929	0	43919929	G	A
14	chr14_43929094	0	43929094	T	C
14	chr14_43940295	0	43940295	C	G
14	chr14_43941439	0	43941439	C	T
14	chr14_43951503	0	43951503	G	C
14	chr14_43953765	0	43953765	C	G
14	chr14_43968555	0	43968555	A	G
14	chr14_43970849	0	43970849	C	T
14	chr14_43976602	0	43976602	T	C
14	chr14_43981754	0	43981754	G	C
14	chr14_43995221	0	43995221	G	T
14	chr14_44001350	0	44001350	T	C
14	chr14_44010094	0	44010094	C	A
14	chr14_44021748	0	44021748	T	G
14	chr14_44039950	0	44039950	A	C
14	chr14_44042572	0	44042572	C	T
14	chr14_44060034	0	44060034	A	C
14	chr14_44072702	0	44072702	G	A
14	chr14_44072997	0	44072997	C	G
14	chr14_44074180	0	44074180	T	G
14	chr14_44075780	0	44075780	C	T
14	chr14_44087934	0	44087934	T	C
14	chr14_44089040	0	44089040	T	C
14	chr14_44096495	0	44096495	A	G
14	chr14_44097107	0	44097107	T	A
14	chr14_44102922	0	44102922	C	T
14	chr14_44110111	0	44110111	G	A
14	chr14_44110607	0	44110607	C	G
14	chr14_44113441	0	44113441	T	C
14	chr14_44124302	0	44124302	T	C
14	chr14_44129339	0	44129339	A	G
14	chr14_44149533	0	44149533	T	C
14	chr14_44151265	0	44151265	C	T
14	chr14_44154921	0	44154921	G	A
14	chr14_44166678	0	44166678	A	G
14	chr14_44176055	0	44176055	C	A
14	chr14_44195326	0	44195326	T	C
14	chr14_44195634	0	44195634	T	G
14	chr14_44205468	0	44205468	A	G
14	chr14_44207395	0	44207395	C	T
14	chr14_44208066	0	44208066	T	C
14	chr14_44209428	0	44209428	T	G
14	chr14_44216717	0	44216717	C	T
14	chr14_44219750	0	44219750	C	G
14	chr14_44220746	0	44220746	A	C
14	chr14_44222612	0	44222612	A	T
14	chr14_44231861	0	44231861	T	C
14	chr14_44234887	0	44234887	T	A
14	chr14_44255857	0	44255857	A	T
14	chr14_44256911	0	44256911	G	A
14	chr14_44258925	0	44258925	G	A
14	chr14_44264801	0	44264801	G	T
14	chr14_44267348	0	44267348	G	C
14	chr14_44270381	0	44270381	T	C
14	chr14_44275219	0	44275219	A	G
14	chr14_44275754	0	44275754	T	G
14	chr14_44277415	0	44277415	T	C
14	chr14_44278871	0	44278871	A	G
14	chr14_44282668	0	44282668	G	A
14	chr14_44286120	0	44286120	A	G
14	chr14_44288018	0	44288018	C	T
14	chr14_44289070	0	44289070	C	A
14	chr14_44301552	0	44301552	A	T
14	chr14_44307006	0	44307006	A	G
14	chr14_44309297	0	44309297	C	T
14	chr14_44313247	0	44313247	C	T
14	chr14_44319342	0	44319342	T	C
14	chr14_44324084	0	44324084	A	G
14	chr14_44326572	0	44326572	T	C
14	chr14_44330420	0	44330420	G	A
14	chr14_44341022	0	44341022	C	A
14	chr14_44342976	0	44342976	T	A
14	chr14_44355266	0	44355266	G	A
14	chr14_44360168	0	44360168	A	G
14	chr14_44364374	0	44364374	T	C
14	chr14_44370347	0	44370347	A	C
14	chr14_44376292	0	44376292	A	T
14	chr14_44379836	0	44379836	T	C
14	chr14_44386968	0	44386968	G	A
14	chr14_44388535	0	44388535	A	C
14	chr14_44395551	0	44395551	G	A
14	chr14_44396193	0	44396193	C	T
14	chr14_44396343	0	44396343	T	C
14	chr14_44399422	0	44399422	C	A
14	chr14_44413618	0	44413618	T	C
14	chr14_44414481	0	44414481	C	T
14	chr14_44419510	0	44419510	T	C
14	chr14_44444302	0	44444302	C	G
14	chr14_44444639	0	44444639	G	A
14	chr14_44451032	0	44451032	G	A
14	chr14_44455980	0	44455980	G	T
14	chr14_44459597	0	44459597	T	A
14	chr14_44462865	0	44462865	T	C
14	chr14_44467484	0	44467484	T	C
14	chr14_44467861	0	44467861	A	C
14	chr14_44468348	0	44468348	T	C
14	chr14_44473943	0	44473943	G	A
14	chr14_44475571	0	44475571	G	T
14	chr14_44481390	0	44481390	C	T
14	chr14_44488776	0	44488776	G	A
14	chr14_44489975	0	44489975	T	C
14	chr14_44491335	0	44491335	A	G
14	chr14_44495117	0	44495117	A	G
14	chr14_44515150	0	44515150	A	C
14	chr14_44519129	0	44519129	T	A
14	chr14_44519794	0	44519794	T	C
14	chr14_44529733	0	44529733	T	C
14	chr14_44531853	0	44531853	T	C
14	chr14_44537356	0	44537356	G	A
14	chr14_44546048	0	44546048	A	G
14	chr14_44566194	0	44566194	C	T
14	chr14_44567357	0	44567357	T	C
14	chr14_44567598	0	44567598	A	G
14	chr14_44570185	0	44570185	C	T
14	chr14_44570674	0	44570674	G	C
14	chr14_44573979	0	44573979	G	C
14	chr14_44575948	0	44575948	T	C
14	chr14_44579212	0	44579212	C	T
14	chr14_44580863	0	44580863	T	C
14	chr14_44583172	0	44583172	A	T
14	chr14_44585659	0	44585659	G	T
14	chr14_44599096	0	44599096	A	G
14	chr14_44604689	0	44604689	A	G
14	chr14_44611949	0	44611949	T	G
14	chr14_44612639	0	44612639	T	C
14	chr14_44614109	0	44614109	G	T
14	chr14_44617440	0	44617440	A	G
14	chr14_44623289	0	44623289	A	G
14	chr14_44629333	0	44629333	C	T
14	chr14_44634394	0	44634394	C	G
14	chr14_44650456	0	44650456	G	T
14	chr14_44666995	0	44666995	T	C
14	chr14_44668249	0	44668249	A	G
14	chr14_44673189	0	44673189	C	T
14	chr14_44680652	0	44680652	T	C
14	chr14_44695352	0	44695352	T	C
14	chr14_44696325	0	44696325	A	G
14	chr14_44698850	0	44698850	G	A
14	chr14_44708843	0	44708843	A	G
14	chr14_44715306	0	44715306	T	C
14	chr14_44720448	0	44720448	G	A
14	chr14_44731925	0	44731925	G	A
14	chr14_44733256	0	44733256	A	G
14	chr14_44735347	0	44735347	G	C
14	chr14_44754176	0	44754176	A	G
14	chr14_44757578	0	44757578	A	T
14	chr14_44760955	0	44760955	C	A
14	chr14_44764796	0	44764796	C	T
14	chr14_44773751	0	44773751	T	G
14	chr14_44782814	0	44782814	G	T
14	chr14_44789841	0	44789841	C	T
14	chr14_44792094	0	44792094	C	T
14	chr14_44799250	0	44799250	C	A
14	chr14_44803954	0	44803954	A	G
14	chr14_44807614	0	44807614	G	T
14	chr14_44812771	0	44812771	C	G
14	chr14_44832156	0	44832156	G	A
14	chr14_44844798	0	44844798	C	T
14	chr14_44844953	0	44844953	G	A
14	chr14_44845717	0	44845717	T	A
14	chr14_44849068	0	44849068	C	A
14	chr14_44857882	0	44857882	T	G
14	chr14_44864230	0	44864230	A	G
14	chr14_44873362	0	44873362	G	C
14	chr14_44876994	0	44876994	C	G
14	chr14_44877818	0	44877818	C	T
14	chr14_44879637	0	44879637	A	G
14	chr14_44884031	0	44884031	A	G
14	chr14_44884410	0	44884410	G	T
14	chr14_44892230	0	44892230	G	A
14	chr14_44892874	0	44892874	T	C
14	chr14_44893316	0	44893316	G	C
14	chr14_44895083	0	44895083	T	C
14	chr14_44900559	0	44900559	G	T
14	chr14_44906461	0	44906461	A	G
14	chr14_44908555	0	44908555	A	G
14	chr14_44922833	0	44922833	C	A
14	chr14_44928188	0	44928188	C	T
14	chr14_44953630	0	44953630	T	C
14	chr14_44956159	0	44956159	T	C
14	chr14_44961094	0	44961094	A	G
14	chr14_44962099	0	44962099	T	C
14	chr14_44965999	0	44965999	A	G
14	chr14_44968537	0	44968537	T	C
14	chr14_44975550	0	44975550	C	T
14	chr14_44977656	0	44977656	G	A
14	chr14_44979833	0	44979833	T	C
14	chr14_44984514	0	44984514	C	T
14	chr14_44984582	0	44984582	G	A
14	chr14_45006057	0	45006057	T	C
14	chr14_45006348	0	45006348	C	G
14	chr14_45011244	0	45011244	A	G
14	chr14_45011549	0	45011549	T	C
14	chr14_45011607	0	45011607	A	G
14	chr14_45023295	0	45023295	T	C
14	chr14_45024289	0	45024289	C	T
14	chr14_45031892	0	45031892	T	C
14	chr14_45033235	0	45033235	C	A
14	chr14_45043038	0	45043038	G	A
14	chr14_45048002	0	45048002	G	A
14	chr14_45054821	0	45054821	C	G
14	chr14_45055921	0	45055921	C	T
14	chr14_45056998	0	45056998	C	T
14	chr14_45060415	0	45060415	A	G
14	chr14_45068982	0	45068982	C	G
14	chr14_45075505	0	45075505	G	A
14	chr14_45076706	0	45076706	T	C
14	chr14_45079180	0	45079180	G	A
14	chr14_45091193	0	45091193	G	A
14	chr14_45101590	0	45101590	T	C
14	chr14_45106735	0	45106735	A	G
14	chr14_45112953	0	45112953	C	T
14	chr14_45114647	0	45114647	T	G
14	chr14_45117675	0	45117675	T	C
14	chr14_45121176	0	45121176	T	C
14	chr14_45131208	0	45131208	G	C
14	chr14_45133612	0	45133612	T	G
14	chr14_45140884	0	45140884	G	C
14	chr14_45150916	0	45150916	G	A
14	chr14_45153353	0	45153353	G	A
14	chr14_45155211	0	45155211	A	T
14	chr14_45159180	0	45159180	C	T
14	chr14_45161418	0	45161418	T	C
14	chr14_45163989	0	45163989	T	C
14	chr14_45165259	0	45165259	A	T
14	chr14_45166603	0	45166603	A	G
14	chr14_45166821	0	45166821	C	T
14	chr14_45166890	0	45166890	C	T
14	chr14_45179880	0	45179880	T	C
14	chr14_45183745	0	45183745	G	A
14	chr14_45186687	0	45186687	T	C
14	chr14_45187539	0	45187539	G	C
14	chr14_45195040	0	45195040	G	T
14	chr14_45203613	0	45203613	C	T
14	chr14_45206784	0	45206784	T	C
14	chr14_45216875	0	45216875	G	A
14	chr14_45217416	0	45217416	G	A
14	chr14_45218080	0	45218080	C	T
14	chr14_45219263	0	45219263	T	C
14	chr14_45219608	0	45219608	T	G
14	chr14_45221940	0	45221940	T	C
14	chr14_45223076	0	45223076	A	G
14	chr14_45223770	0	45223770	C	T
14	chr14_45232007	0	45232007	T	C
14	chr14_45244157	0	45244157	T	C
14	chr14_45247225	0	45247225	C	T
14	chr14_45254407	0	45254407	G	C
14	chr14_45261769	0	45261769	A	G
14	chr14_45262119	0	45262119	A	C
14	chr14_45266084	0	45266084	A	G
14	chr14_45272206	0	45272206	T	A
14	chr14_45276370	0	45276370	G	A
14	chr14_45285160	0	45285160	T	C
14	chr14_45287422	0	45287422	C	T
14	chr14_45287662	0	45287662	T	C
14	chr14_45287917	0	45287917	G	C
14	chr14_45300266	0	45300266	T	C
14	chr14_45307086	0	45307086	T	C
14	chr14_45310059	0	45310059	T	C
14	chr14_45311718	0	45311718	G	T
14	chr14_45321044	0	45321044	T	C
14	chr14_45321843	0	45321843	T	C
14	chr14_45325447	0	45325447	A	G
14	chr14_45329051	0	45329051	T	G
14	chr14_45330617	0	45330617	A	C
14	chr14_45331856	0	45331856	T	G
14	chr14_45338714	0	45338714	G	A
14	chr14_45345978	0	45345978	C	T
14	chr14_45347138	0	45347138	G	A
14	chr14_45348917	0	45348917	A	G
14	chr14_45354027	0	45354027	C	T
14	chr14_45370299	0	45370299	T	G
14	chr14_45377582	0	45377582	A	G
14	chr14_45386793	0	45386793	T	G
14	chr14_45387299	0	45387299	C	A
14	chr14_45405697	0	45405697	C	T
14	chr14_45428727	0	45428727	C	A
14	chr14_45429606	0	45429606	C	A
14	chr14_45448527	0	45448527	C	T
14	chr14_45451347	0	45451347	C	G
14	chr14_45467129	0	45467129	A	G
14	chr14_45477534	0	45477534	C	T
14	chr14_45480656	0	45480656	T	C
14	chr14_45484785	0	45484785	T	C
14	chr14_45491954	0	45491954	G	C
14	chr14_45493291	0	45493291	T	C
14	chr14_45499052	0	45499052	T	C
14	chr14_45507725	0	45507725	T	G
14	chr14_45510295	0	45510295	C	T
14	chr14_45514130	0	45514130	T	A
14	chr14_45527861	0	45527861	A	T
14	chr14_45528739	0	45528739	G	A
14	chr14_45532822	0	45532822	T	C
14	chr14_45537080	0	45537080	C	A
14	chr14_45541553	0	45541553	G	A
14	chr14_45544325	0	45544325	T	C
14	chr14_45547566	0	45547566	T	C
14	chr14_45553151	0	45553151	A	G
14	chr14_45554973	0	45554973	G	A
14	chr14_45557087	0	45557087	T	A
14	chr14_45557570	0	45557570	G	A
14	chr14_45558116	0	45558116	T	C
14	chr14_45558304	0	45558304	G	A
14	chr14_45560233	0	45560233	A	G
14	chr14_45567608	0	45567608	A	G
14	chr14_45572071	0	45572071	T	C
14	chr14_45572190	0	45572190	G	A
14	chr14_45574336	0	45574336	C	A
14	chr14_45583934	0	45583934	G	A
14	chr14_45588704	0	45588704	G	T
14	chr14_45599451	0	45599451	G	A
14	chr14_45605607	0	45605607	C	A
14	chr14_45608325	0	45608325	T	G
14	chr14_45609359	0	45609359	A	T
14	chr14_45623196	0	45623196	A	G
14	chr14_45625471	0	45625471	T	C
14	chr14_45632636	0	45632636	T	C
14	chr14_45654511	0	45654511	G	A
14	chr14_45664634	0	45664634	G	A
14	chr14_45674097	0	45674097	T	C
14	chr14_45677683	0	45677683	C	G
14	chr14_45690827	0	45690827	G	C
14	chr14_45702019	0	45702019	A	C
14	chr14_45702408	0	45702408	G	T
14	chr14_45715701	0	45715701	G	T
14	chr14_45715877	0	45715877	A	T
14	chr14_45717502	0	45717502	G	A
14	chr14_45723423	0	45723423	T	C
14	chr14_45726353	0	45726353	A	C
14	chr14_45728376	0	45728376	A	C
14	chr14_45728495	0	45728495	T	C
14	chr14_45732650	0	45732650	A	G
14	chr14_45741217	0	45741217	C	T
14	chr14_45745579	0	45745579	G	C
14	chr14_45746909	0	45746909	G	T
14	chr14_45748085	0	45748085	C	T
14	chr14_45754476	0	45754476	G	A
14	chr14_45771108	0	45771108	T	C
14	chr14_45777062	0	45777062	C	T
14	chr14_45777361	0	45777361	C	T
14	chr14_45778025	0	45778025	C	A
14	chr14_45793525	0	45793525	G	A
14	chr14_45793941	0	45793941	T	C
14	chr14_45795045	0	45795045	G	C
14	chr14_45799622	0	45799622	A	G
14	chr14_45803871	0	45803871	G	A
14	chr14_45825212	0	45825212	C	T
14	chr14_45829720	0	45829720	A	G
14	chr14_45830346	0	45830346	A	G
14	chr14_45839275	0	45839275	G	T
14	chr14_45862766	0	45862766	G	T
14	chr14_45865463	0	45865463	T	C
14	chr14_45892070	0	45892070	T	G
14	chr14_45917727	0	45917727	G	C
14	chr14_45919549	0	45919549	T	A
14	chr14_45923776	0	45923776	A	G
14	chr14_45926338	0	45926338	T	C
14	chr14_45933140	0	45933140	T	C
14	chr14_45933810	0	45933810	G	A
14	chr14_45941877	0	45941877	C	T
14	chr14_45947933	0	45947933	G	A
14	chr14_45955965	0	45955965	A	G
14	chr14_45966348	0	45966348	A	G
14	chr14_45966887	0	45966887	G	A
14	chr14_45974444	0	45974444	T	C
14	chr14_45979197	0	45979197	T	C
14	chr14_45983340	0	45983340	C	T
14	chr14_45986211	0	45986211	G	A
14	chr14_45987250	0	45987250	A	G
14	chr14_45989874	0	45989874	T	C
14	chr14_45996883	0	45996883	C	T
14	chr14_45997835	0	45997835	G	A
14	chr14_46011184	0	46011184	A	G
14	chr14_46040483	0	46040483	T	G
14	chr14_46052676	0	46052676	C	T
14	chr14_46055519	0	46055519	T	C
14	chr14_46067528	0	46067528	A	G
14	chr14_46077084	0	46077084	G	A
14	chr14_46081200	0	46081200	A	G
14	chr14_46081939	0	46081939	C	T
14	chr14_46084141	0	46084141	G	C
14	chr14_46086381	0	46086381	A	T
14	chr14_46093967	0	46093967	T	A
14	chr14_46101886	0	46101886	C	T
14	chr14_46104858	0	46104858	C	T
14	chr14_46106081	0	46106081	T	A
14	chr14_46106354	0	46106354	T	C
14	chr14_46109307	0	46109307	G	C
14	chr14_46109527	0	46109527	A	G
14	chr14_46114882	0	46114882	A	G
14	chr14_46127380	0	46127380	C	A
14	chr14_46129181	0	46129181	C	T
14	chr14_46130419	0	46130419	T	C
14	chr14_46131464	0	46131464	C	A
14	chr14_46133262	0	46133262	G	A
14	chr14_46135139	0	46135139	T	A
14	chr14_46142251	0	46142251	G	A
14	chr14_46153311	0	46153311	G	A
14	chr14_46164737	0	46164737	T	C
14	chr14_46165979	0	46165979	A	G
14	chr14_46167360	0	46167360	C	T
14	chr14_46175891	0	46175891	A	G
14	chr14_46176117	0	46176117	A	G
14	chr14_46176490	0	46176490	C	A
14	chr14_46177735	0	46177735	C	G
14	chr14_46181450	0	46181450	A	G
14	chr14_46186030	0	46186030	A	G
14	chr14_46191168	0	46191168	A	G
14	chr14_46195436	0	46195436	T	C
14	chr14_46199237	0	46199237	C	A
14	chr14_46206110	0	46206110	C	A
14	chr14_46206144	0	46206144	A	G
14	chr14_46219159	0	46219159	T	A
14	chr14_46222381	0	46222381	T	C
14	chr14_46223237	0	46223237	T	G
14	chr14_46224746	0	46224746	T	C
14	chr14_46227708	0	46227708	G	C
14	chr14_46228160	0	46228160	T	C
14	chr14_46238635	0	46238635	G	T
14	chr14_46252222	0	46252222	A	G
14	chr14_46255975	0	46255975	T	C
14	chr14_46259768	0	46259768	G	A
14	chr14_46265345	0	46265345	A	G
14	chr14_46272710	0	46272710	C	T
14	chr14_46275112	0	46275112	T	C
14	chr14_46275760	0	46275760	G	A
14	chr14_46276207	0	46276207	T	G
14	chr14_46283611	0	46283611	G	A
14	chr14_46289154	0	46289154	T	A
14	chr14_46298513	0	46298513	C	A
14	chr14_46306585	0	46306585	T	C
14	chr14_46319840	0	46319840	G	T
14	chr14_46323611	0	46323611	G	C
14	chr14_46330723	0	46330723	T	G
14	chr14_46340037	0	46340037	G	A
14	chr14_46359111	0	46359111	G	C
14	chr14_46371529	0	46371529	T	C
14	chr14_46373426	0	46373426	A	C
14	chr14_46384016	0	46384016	G	A
14	chr14_46391767	0	46391767	G	A
14	chr14_46399692	0	46399692	A	T
14	chr14_46400332	0	46400332	C	A
14	chr14_46418511	0	46418511	G	C
14	chr14_46420002	0	46420002	G	T
14	chr14_46423283	0	46423283	T	C
14	chr14_46429475	0	46429475	A	G
14	chr14_46438790	0	46438790	A	C
14	chr14_46439850	0	46439850	T	C
14	chr14_46440164	0	46440164	T	G
14	chr14_46450792	0	46450792	G	A
14	chr14_46455049	0	46455049	C	G
14	chr14_46455235	0	46455235	C	T
14	chr14_46462502	0	46462502	A	G
14	chr14_46471736	0	46471736	C	A
14	chr14_46473302	0	46473302	A	G
14	chr14_46480148	0	46480148	A	G
14	chr14_46480625	0	46480625	G	A
14	chr14_46492122	0	46492122	C	A
14	chr14_46500046	0	46500046	G	A
14	chr14_46505199	0	46505199	G	T
14	chr14_46507704	0	46507704	A	T
14	chr14_46509658	0	46509658	C	T
14	chr14_46510692	0	46510692	T	C
14	chr14_46523223	0	46523223	T	C
14	chr14_46523957	0	46523957	T	C
14	chr14_46526283	0	46526283	A	G
14	chr14_46529714	0	46529714	A	T
14	chr14_46529899	0	46529899	A	T
14	chr14_46536596	0	46536596	C	T
14	chr14_46551851	0	46551851	T	C
14	chr14_46556502	0	46556502	T	A
14	chr14_46565466	0	46565466	C	T
14	chr14_46570836	0	46570836	G	A
14	chr14_46572801	0	46572801	T	C
14	chr14_46575030	0	46575030	A	C
14	chr14_46596006	0	46596006	C	T
14	chr14_46601193	0	46601193	C	T
14	chr14_46602396	0	46602396	T	C
14	chr14_46607075	0	46607075	T	C
14	chr14_46615760	0	46615760	G	C
14	chr14_46629751	0	46629751	G	A
14	chr14_46630793	0	46630793	C	A
14	chr14_46630893	0	46630893	T	C
14	chr14_46639949	0	46639949	A	T
14	chr14_46642299	0	46642299	C	T
14	chr14_46657254	0	46657254	T	C
14	chr14_46659980	0	46659980	A	G
14	chr14_46661422	0	46661422	C	G
14	chr14_46671161	0	46671161	A	G
14	chr14_46681597	0	46681597	T	C
14	chr14_46693732	0	46693732	C	T
14	chr14_46697268	0	46697268	C	G
14	chr14_46698232	0	46698232	C	T
14	chr14_46702284	0	46702284	T	G
14	chr14_46703553	0	46703553	T	G
14	chr14_46704756	0	46704756	T	C
14	chr14_46710819	0	46710819	G	C
14	chr14_46713195	0	46713195	A	C
14	chr14_46722441	0	46722441	G	A
14	chr14_46724520	0	46724520	T	C
14	chr14_46731326	0	46731326	A	G
14	chr14_46736721	0	46736721	C	T
14	chr14_46749333	0	46749333	T	C
14	chr14_46756440	0	46756440	C	T
14	chr14_46758107	0	46758107	G	A
14	chr14_46767264	0	46767264	A	G
14	chr14_46778735	0	46778735	G	A
14	chr14_46786993	0	46786993	A	C
14	chr14_46789278	0	46789278	C	T
14	chr14_46795173	0	46795173	T	C
14	chr14_46800159	0	46800159	A	G
14	chr14_46811194	0	46811194	A	G
14	chr14_46811269	0	46811269	T	C
14	chr14_46816928	0	46816928	G	A
14	chr14_46822394	0	46822394	T	C
14	chr14_46824711	0	46824711	T	C
14	chr14_46831486	0	46831486	C	T
14	chr14_46840941	0	46840941	A	G
14	chr14_46842711	0	46842711	G	T
14	chr14_46851241	0	46851241	C	T
14	chr14_46861674	0	46861674	C	A
14	chr14_46863875	0	46863875	C	G
14	chr14_46877354	0	46877354	G	C
14	chr14_46884366	0	46884366	A	G
14	chr14_46885466	0	46885466	A	G
14	chr14_46889427	0	46889427	C	A
14	chr14_46892321	0	46892321	T	A
14	chr14_46895501	0	46895501	A	T
14	chr14_46917096	0	46917096	T	G
14	chr14_46917918	0	46917918	T	C
14	chr14_46920697	0	46920697	A	G
14	chr14_46923207	0	46923207	G	A
14	chr14_46927666	0	46927666	A	T
14	chr14_46939413	0	46939413	C	A
14	chr14_46940839	0	46940839	T	C
14	chr14_46948954	0	46948954	A	T
14	chr14_46971108	0	46971108	G	A
14	chr14_46982351	0	46982351	T	C
14	chr14_46984008	0	46984008	A	G
14	chr14_46989839	0	46989839	A	G
14	chr14_47011526	0	47011526	A	G
14	chr14_47015605	0	47015605	T	C
14	chr14_47027247	0	47027247	G	A
14	chr14_47033850	0	47033850	A	G
14	chr14_47040359	0	47040359	A	G
14	chr14_47041054	0	47041054	T	C
14	chr14_47042096	0	47042096	T	C
14	chr14_47043854	0	47043854	T	C
14	chr14_47046292	0	47046292	A	T
14	chr14_47048515	0	47048515	G	A
14	chr14_47050531	0	47050531	T	C
14	chr14_47053359	0	47053359	G	A
14	chr14_47054329	0	47054329	T	C
14	chr14_47064567	0	47064567	G	C
14	chr14_47065162	0	47065162	T	G
14	chr14_47068241	0	47068241	T	G
14	chr14_47069558	0	47069558	G	T
14	chr14_47070474	0	47070474	T	C
14	chr14_47076047	0	47076047	G	A
14	chr14_47076657	0	47076657	A	G
14	chr14_47084725	0	47084725	A	C
14	chr14_47085656	0	47085656	G	A
14	chr14_47087030	0	47087030	A	G
14	chr14_47087081	0	47087081	A	G
14	chr14_47093258	0	47093258	T	C
14	chr14_47101135	0	47101135	T	C
14	chr14_47102850	0	47102850	G	T
14	chr14_47104493	0	47104493	C	G
14	chr14_47104496	0	47104496	T	C
14	chr14_47106533	0	47106533	A	G
14	chr14_47108290	0	47108290	G	A
14	chr14_47108361	0	47108361	C	A
14	chr14_47110776	0	47110776	A	G
14	chr14_47116522	0	47116522	C	T
14	chr14_47118031	0	47118031	G	T
14	chr14_47134864	0	47134864	C	T
14	chr14_47144978	0	47144978	G	A
14	chr14_47148542	0	47148542	T	G
14	chr14_47154526	0	47154526	A	C
14	chr14_47157127	0	47157127	T	C
14	chr14_47158946	0	47158946	C	A
14	chr14_47164250	0	47164250	T	C
14	chr14_47170293	0	47170293	C	T
14	chr14_47170346	0	47170346	C	T
14	chr14_47173831	0	47173831	G	T
14	chr14_47179298	0	47179298	G	C
14	chr14_47180528	0	47180528	A	G
14	chr14_47186874	0	47186874	G	A
14	chr14_47187131	0	47187131	G	A
14	chr14_47190453	0	47190453	C	T
14	chr14_47191306	0	47191306	C	T
14	chr14_47191586	0	47191586	G	T
14	chr14_47196218	0	47196218	C	T
14	chr14_47196752	0	47196752	A	T
14	chr14_47196836	0	47196836	G	T
14	chr14_47199630	0	47199630	T	C
14	chr14_47210524	0	47210524	A	G
14	chr14_47215469	0	47215469	C	T
14	chr14_47215546	0	47215546	C	T
14	chr14_47219148	0	47219148	A	G
14	chr14_47219997	0	47219997	C	T
14	chr14_47220296	0	47220296	C	T
14	chr14_47226976	0	47226976	T	C
14	chr14_47228039	0	47228039	A	G
14	chr14_47233816	0	47233816	C	T
14	chr14_47236642	0	47236642	G	A
14	chr14_47242169	0	47242169	C	A
14	chr14_47245726	0	47245726	T	C
14	chr14_47258362	0	47258362	A	T
14	chr14_47265115	0	47265115	A	G
14	chr14_47270112	0	47270112	C	T
14	chr14_47270656	0	47270656	T	C
14	chr14_47284190	0	47284190	C	G
14	chr14_47285039	0	47285039	C	A
14	chr14_47293734	0	47293734	G	A
14	chr14_47297948	0	47297948	A	C
14	chr14_47300021	0	47300021	A	G
14	chr14_47305639	0	47305639	C	T
14	chr14_47308047	0	47308047	C	T
14	chr14_47315701	0	47315701	C	T
14	chr14_47317079	0	47317079	T	G
14	chr14_47319389	0	47319389	G	T
14	chr14_47320135	0	47320135	C	T
14	chr14_47327790	0	47327790	T	A
14	chr14_47329945	0	47329945	A	C
14	chr14_47334159	0	47334159	C	T
14	chr14_47335247	0	47335247	T	G
14	chr14_47338631	0	47338631	C	T
14	chr14_47339011	0	47339011	G	C
14	chr14_47341657	0	47341657	A	G
14	chr14_47343649	0	47343649	T	C
14	chr14_47345409	0	47345409	T	C
14	chr14_47350219	0	47350219	A	G
14	chr14_47357853	0	47357853	C	G
14	chr14_47363233	0	47363233	A	G
14	chr14_47365898	0	47365898	C	A
14	chr14_47373708	0	47373708	G	A
14	chr14_47377189	0	47377189	A	G
14	chr14_47378878	0	47378878	T	C
14	chr14_47386829	0	47386829	G	A
14	chr14_47393780	0	47393780	G	A
14	chr14_47399111	0	47399111	C	T
14	chr14_47400674	0	47400674	C	T
14	chr14_47401874	0	47401874	A	G
14	chr14_47403068	0	47403068	T	G
14	chr14_47404888	0	47404888	G	A
14	chr14_47406969	0	47406969	A	C
14	chr14_47407438	0	47407438	C	T
14	chr14_47409046	0	47409046	T	C
14	chr14_47442128	0	47442128	C	G
14	chr14_47462336	0	47462336	A	G
14	chr14_47464419	0	47464419	G	A
14	chr14_47468300	0	47468300	C	T
14	chr14_47468624	0	47468624	A	G
14	chr14_47468987	0	47468987	T	C
14	chr14_47469282	0	47469282	G	A
14	chr14_47473205	0	47473205	T	G
14	chr14_47473553	0	47473553	T	C
14	chr14_47474895	0	47474895	G	C
14	chr14_47475077	0	47475077	G	A
14	chr14_47480331	0	47480331	A	G
14	chr14_47480429	0	47480429	T	C
14	chr14_47485064	0	47485064	T	C
14	chr14_47489070	0	47489070	A	T
14	chr14_47492344	0	47492344	A	C
14	chr14_47492708	0	47492708	A	G
14	chr14_47504335	0	47504335	G	A
14	chr14_47516350	0	47516350	T	C
14	chr14_47517388	0	47517388	A	G
14	chr14_47517510	0	47517510	A	G
14	chr14_47518804	0	47518804	A	G
14	chr14_47518838	0	47518838	T	A
14	chr14_47525057	0	47525057	C	T
14	chr14_47535259	0	47535259	T	G
14	chr14_47541941	0	47541941	T	G
14	chr14_47546255	0	47546255	A	C
14	chr14_47546961	0	47546961	T	G
14	chr14_47552508	0	47552508	C	A
14	chr14_47554303	0	47554303	C	T
14	chr14_47557512	0	47557512	C	G
14	chr14_47562962	0	47562962	C	T
14	chr14_47570246	0	47570246	T	C
14	chr14_47571374	0	47571374	C	G
14	chr14_47575735	0	47575735	T	C
14	chr14_47575903	0	47575903	A	G
14	chr14_47576046	0	47576046	G	C
14	chr14_47583451	0	47583451	C	T
14	chr14_47589323	0	47589323	A	G
14	chr14_47595295	0	47595295	T	C
14	chr14_47601303	0	47601303	T	C
14	chr14_47602872	0	47602872	A	G
14	chr14_47606242	0	47606242	T	C
14	chr14_47607533	0	47607533	A	G
14	chr14_47614571	0	47614571	T	G
14	chr14_47617720	0	47617720	A	G
14	chr14_47619360	0	47619360	C	T
14	chr14_47620033	0	47620033	T	C
14	chr14_47631481	0	47631481	C	T
14	chr14_47632133	0	47632133	T	C
14	chr14_47638024	0	47638024	A	G
14	chr14_47642037	0	47642037	C	T
14	chr14_47645453	0	47645453	T	G
14	chr14_47657532	0	47657532	T	C
14	chr14_47663335	0	47663335	A	G
14	chr14_47664367	0	47664367	T	C
14	chr14_47671818	0	47671818	G	C
14	chr14_47679703	0	47679703	G	A
14	chr14_47694921	0	47694921	C	G
14	chr14_47697657	0	47697657	C	T
14	chr14_47699349	0	47699349	A	G
14	chr14_47702031	0	47702031	A	G
14	chr14_47705982	0	47705982	T	C
14	chr14_47712425	0	47712425	T	A
14	chr14_47717154	0	47717154	T	C
14	chr14_47721524	0	47721524	A	G
14	chr14_47723398	0	47723398	G	C
14	chr14_47725329	0	47725329	T	C
14	chr14_47729232	0	47729232	G	C
14	chr14_47729892	0	47729892	A	C
14	chr14_47730698	0	47730698	G	A
14	chr14_47731021	0	47731021	G	T
14	chr14_47732016	0	47732016	C	T
14	chr14_47743155	0	47743155	G	C
14	chr14_47750615	0	47750615	G	T
14	chr14_47754955	0	47754955	A	G
14	chr14_47760157	0	47760157	C	T
14	chr14_47767650	0	47767650	T	C
14	chr14_47767775	0	47767775	T	C
14	chr14_47769707	0	47769707	T	C
14	chr14_47770812	0	47770812	G	T
14	chr14_47771904	0	47771904	T	C
14	chr14_47774201	0	47774201	A	C
14	chr14_47777560	0	47777560	T	G
14	chr14_47782177	0	47782177	T	A
14	chr14_47785615	0	47785615	T	C
14	chr14_47794256	0	47794256	A	G
14	chr14_47795866	0	47795866	G	A
14	chr14_47805199	0	47805199	G	A
14	chr14_47806092	0	47806092	T	C
14	chr14_47814380	0	47814380	G	C
14	chr14_47817849	0	47817849	A	G
14	chr14_47832432	0	47832432	C	T
14	chr14_47834443	0	47834443	A	G
14	chr14_47834710	0	47834710	C	A
14	chr14_47835589	0	47835589	C	T
14	chr14_47841251	0	47841251	T	G
14	chr14_47846744	0	47846744	A	G
14	chr14_47846765	0	47846765	A	G
14	chr14_47861017	0	47861017	T	C
14	chr14_47871834	0	47871834	T	C
14	chr14_47883235	0	47883235	T	A
14	chr14_47888196	0	47888196	T	A
14	chr14_47894103	0	47894103	C	T
14	chr14_47894249	0	47894249	T	C
14	chr14_47900077	0	47900077	G	C
14	chr14_47903503	0	47903503	T	C
14	chr14_47907019	0	47907019	T	C
14	chr14_47911558	0	47911558	A	G
14	chr14_47911742	0	47911742	A	G
14	chr14_47919100	0	47919100	G	A
14	chr14_47920124	0	47920124	T	C
14	chr14_47931973	0	47931973	C	T
14	chr14_47942590	0	47942590	C	T
14	chr14_47962334	0	47962334	C	A
14	chr14_47965629	0	47965629	G	A
14	chr14_47967391	0	47967391	T	A
14	chr14_47982842	0	47982842	C	T
14	chr14_48008807	0	48008807	T	C
14	chr14_48018240	0	48018240	A	T
14	chr14_48020551	0	48020551	G	A
14	chr14_48033266	0	48033266	C	G
14	chr14_48053912	0	48053912	A	G
14	chr14_48053986	0	48053986	A	T
14	chr14_48054214	0	48054214	C	T
14	chr14_48057859	0	48057859	T	C
14	chr14_48060143	0	48060143	A	C
14	chr14_48060560	0	48060560	A	G
14	chr14_48060742	0	48060742	T	G
14	chr14_48062136	0	48062136	T	C
14	chr14_48063630	0	48063630	A	C
14	chr14_48095828	0	48095828	C	T
14	chr14_48099615	0	48099615	C	T
14	chr14_48103541	0	48103541	G	A
14	chr14_48108684	0	48108684	A	G
14	chr14_48112972	0	48112972	A	T
14	chr14_48123980	0	48123980	C	A
14	chr14_48144200	0	48144200	A	G
14	chr14_48146257	0	48146257	C	T
14	chr14_48147816	0	48147816	A	G
14	chr14_48154210	0	48154210	A	C
14	chr14_48160014	0	48160014	C	G
14	chr14_48183228	0	48183228	T	C
14	chr14_48192910	0	48192910	C	T
14	chr14_48200351	0	48200351	C	T
14	chr14_48215181	0	48215181	C	T
14	chr14_48215413	0	48215413	T	C
14	chr14_48221192	0	48221192	A	G
14	chr14_48226387	0	48226387	T	C
14	chr14_48236773	0	48236773	G	A
14	chr14_48243963	0	48243963	G	A
14	chr14_48253164	0	48253164	G	A
14	chr14_48258582	0	48258582	G	A
14	chr14_48266455	0	48266455	T	C
14	chr14_48268771	0	48268771	T	G
14	chr14_48269328	0	48269328	T	C
14	chr14_48269781	0	48269781	C	T
14	chr14_48269978	0	48269978	T	G
14	chr14_48274171	0	48274171	T	G
14	chr14_48277468	0	48277468	A	G
14	chr14_48279210	0	48279210	A	C
14	chr14_48279467	0	48279467	A	T
14	chr14_48285060	0	48285060	T	C
14	chr14_48288129	0	48288129	A	G
14	chr14_48293204	0	48293204	A	G
14	chr14_48295377	0	48295377	T	G
14	chr14_48303435	0	48303435	A	G
14	chr14_48309932	0	48309932	T	C
14	chr14_48320392	0	48320392	T	C
14	chr14_48321376	0	48321376	G	A
14	chr14_48321985	0	48321985	C	T
14	chr14_48322046	0	48322046	T	C
14	chr14_48323114	0	48323114	C	T
14	chr14_48323284	0	48323284	T	C
14	chr14_48331931	0	48331931	C	T
14	chr14_48337366	0	48337366	A	G
14	chr14_48338610	0	48338610	C	T
14	chr14_48342851	0	48342851	C	T
14	chr14_48343131	0	48343131	T	A
14	chr14_48343942	0	48343942	G	C
14	chr14_48354477	0	48354477	A	G
14	chr14_48357075	0	48357075	C	T
14	chr14_48359133	0	48359133	T	C
14	chr14_48359257	0	48359257	T	C
14	chr14_48362308	0	48362308	A	C
14	chr14_48365419	0	48365419	G	T
14	chr14_48382734	0	48382734	G	A
14	chr14_48389504	0	48389504	T	G
14	chr14_48396323	0	48396323	A	G
14	chr14_48413514	0	48413514	C	T
14	chr14_48423366	0	48423366	A	G
14	chr14_48424340	0	48424340	G	T
14	chr14_48424866	0	48424866	T	C
14	chr14_48439670	0	48439670	A	G
14	chr14_48444144	0	48444144	T	C
14	chr14_48446477	0	48446477	G	A
14	chr14_48450003	0	48450003	C	T
14	chr14_48467264	0	48467264	T	C
14	chr14_48473107	0	48473107	C	T
14	chr14_48488479	0	48488479	T	C
14	chr14_48498511	0	48498511	G	A
14	chr14_48500542	0	48500542	G	A
14	chr14_48503081	0	48503081	C	G
14	chr14_48503313	0	48503313	G	A
14	chr14_48516435	0	48516435	T	C
14	chr14_48527415	0	48527415	G	A
14	chr14_48529007	0	48529007	G	C
14	chr14_48539559	0	48539559	T	C
14	chr14_48541417	0	48541417	A	G
14	chr14_48543729	0	48543729	G	C
14	chr14_48548024	0	48548024	C	T
14	chr14_48550175	0	48550175	T	C
14	chr14_48562042	0	48562042	A	G
14	chr14_48563949	0	48563949	T	C
14	chr14_48566708	0	48566708	G	A
14	chr14_48569380	0	48569380	A	C
14	chr14_48569528	0	48569528	C	G
14	chr14_48571802	0	48571802	G	A
14	chr14_48572167	0	48572167	C	T
14	chr14_48574846	0	48574846	T	A
14	chr14_48577248	0	48577248	A	T
14	chr14_48578725	0	48578725	C	T
14	chr14_48585868	0	48585868	T	C
14	chr14_48588471	0	48588471	G	T
14	chr14_48592079	0	48592079	A	G
14	chr14_48594952	0	48594952	G	T
14	chr14_48595250	0	48595250	T	C
14	chr14_48596499	0	48596499	T	C
14	chr14_48599206	0	48599206	A	G
14	chr14_48602308	0	48602308	G	A
14	chr14_48606710	0	48606710	G	A
14	chr14_48608629	0	48608629	T	G
14	chr14_48608847	0	48608847	A	G
14	chr14_48624551	0	48624551	C	T
14	chr14_48638031	0	48638031	T	C
14	chr14_48640080	0	48640080	C	T
14	chr14_48640370	0	48640370	T	G
14	chr14_48649526	0	48649526	A	G
14	chr14_48668372	0	48668372	G	T
14	chr14_48669370	0	48669370	C	T
14	chr14_48675219	0	48675219	A	G
14	chr14_48685817	0	48685817	G	A
14	chr14_48687462	0	48687462	C	T
14	chr14_48689121	0	48689121	C	T
14	chr14_48722656	0	48722656	C	T
14	chr14_48727044	0	48727044	T	C
14	chr14_48727227	0	48727227	G	A
14	chr14_48731433	0	48731433	G	C
14	chr14_48733063	0	48733063	T	C
14	chr14_48733087	0	48733087	C	T
14	chr14_48733261	0	48733261	G	A
14	chr14_48735672	0	48735672	T	C
14	chr14_48741213	0	48741213	G	A
14	chr14_48742082	0	48742082	T	C
14	chr14_48744168	0	48744168	C	T
14	chr14_48756787	0	48756787	T	C
14	chr14_48758454	0	48758454	A	G
14	chr14_48762913	0	48762913	C	A
14	chr14_48766068	0	48766068	A	G
14	chr14_48784413	0	48784413	G	A
14	chr14_48786333	0	48786333	T	C
14	chr14_48796465	0	48796465	T	C
14	chr14_48799896	0	48799896	T	A
14	chr14_48805826	0	48805826	A	G
14	chr14_48806067	0	48806067	C	G
14	chr14_48806149	0	48806149	G	C
14	chr14_48812077	0	48812077	A	G
14	chr14_48816307	0	48816307	T	C
14	chr14_48825956	0	48825956	T	C
14	chr14_48829774	0	48829774	C	T
14	chr14_48831489	0	48831489	C	T
14	chr14_48831839	0	48831839	C	T
14	chr14_48845050	0	48845050	T	C
14	chr14_48845987	0	48845987	A	T
14	chr14_48861133	0	48861133	C	T
14	chr14_48865221	0	48865221	C	A
14	chr14_48888937	0	48888937	G	A
14	chr14_48891096	0	48891096	G	T
14	chr14_48911245	0	48911245	T	C
14	chr14_48912140	0	48912140	G	A
14	chr14_48914850	0	48914850	T	C
14	chr14_48922579	0	48922579	T	C
14	chr14_48930491	0	48930491	C	T
14	chr14_48930751	0	48930751	T	C
14	chr14_48931782	0	48931782	A	T
14	chr14_48933058	0	48933058	A	G
14	chr14_48936159	0	48936159	C	T
14	chr14_48936765	0	48936765	G	C
14	chr14_48946383	0	48946383	T	C
14	chr14_48946760	0	48946760	G	A
14	chr14_48948659	0	48948659	C	T
14	chr14_48954058	0	48954058	T	C
14	chr14_48962433	0	48962433	A	G
14	chr14_48972187	0	48972187	C	G
14	chr14_48977315	0	48977315	T	A
14	chr14_48977417	0	48977417	G	A
14	chr14_48983735	0	48983735	A	G
14	chr14_48991414	0	48991414	A	G
14	chr14_48991761	0	48991761	A	G
14	chr14_48993680	0	48993680	C	T
14	chr14_49015062	0	49015062	G	C
14	chr14_49022929	0	49022929	T	C
14	chr14_49028832	0	49028832	G	C
14	chr14_49033473	0	49033473	T	A
14	chr14_49036071	0	49036071	T	C
14	chr14_49048067	0	49048067	C	T
14	chr14_49049522	0	49049522	G	T
14	chr14_49053171	0	49053171	A	G
14	chr14_49059046	0	49059046	T	C
14	chr14_49064180	0	49064180	A	T
14	chr14_49067313	0	49067313	G	A
14	chr14_49069102	0	49069102	T	C
14	chr14_49071704	0	49071704	G	C
14	chr14_49074164	0	49074164	G	A
14	chr14_49077300	0	49077300	G	A
14	chr14_49077335	0	49077335	G	A
14	chr14_49080907	0	49080907	C	T
14	chr14_49081011	0	49081011	G	A
14	chr14_49094004	0	49094004	C	G
14	chr14_49110893	0	49110893	G	T
14	chr14_49113382	0	49113382	C	T
14	chr14_49126363	0	49126363	A	C
14	chr14_49133554	0	49133554	A	G
14	chr14_49136846	0	49136846	A	T
14	chr14_49136867	0	49136867	C	T
14	chr14_49145582	0	49145582	A	G
14	chr14_49145631	0	49145631	C	A
14	chr14_49147909	0	49147909	T	A
14	chr14_49154963	0	49154963	T	C
14	chr14_49157791	0	49157791	A	G
14	chr14_49176553	0	49176553	T	C
14	chr14_49178114	0	49178114	G	T
14	chr14_49184396	0	49184396	T	C
14	chr14_49184849	0	49184849	G	A
14	chr14_49187870	0	49187870	G	T
14	chr14_49190808	0	49190808	T	G
14	chr14_49203474	0	49203474	A	G
14	chr14_49214963	0	49214963	G	C
14	chr14_49216894	0	49216894	A	G
14	chr14_49222632	0	49222632	C	G
14	chr14_49223382	0	49223382	G	C
14	chr14_49224199	0	49224199	G	A
14	chr14_49233755	0	49233755	T	C
14	chr14_49244115	0	49244115	G	A
14	chr14_49248630	0	49248630	T	C
14	chr14_49249216	0	49249216	C	G
14	chr14_49250395	0	49250395	T	C
14	chr14_49250751	0	49250751	C	T
14	chr14_49253454	0	49253454	A	T
14	chr14_49265685	0	49265685	C	T
14	chr14_49280026	0	49280026	C	A
14	chr14_49283844	0	49283844	G	A
14	chr14_49286058	0	49286058	A	G
14	chr14_49290234	0	49290234	C	T
14	chr14_49290834	0	49290834	G	C
14	chr14_49304233	0	49304233	T	C
14	chr14_49304443	0	49304443	T	G
14	chr14_49310251	0	49310251	C	T
14	chr14_49310278	0	49310278	A	G
14	chr14_49311052	0	49311052	G	C
14	chr14_49319531	0	49319531	G	A
14	chr14_49336586	0	49336586	C	G
14	chr14_49343454	0	49343454	G	A
14	chr14_49346227	0	49346227	G	T
14	chr14_49347975	0	49347975	A	G
14	chr14_49368381	0	49368381	A	G
14	chr14_49369913	0	49369913	T	C
14	chr14_49373149	0	49373149	G	A
14	chr14_49381165	0	49381165	T	C
14	chr14_49391756	0	49391756	T	C
14	chr14_49396880	0	49396880	A	G
14	chr14_49422976	0	49422976	T	G
14	chr14_49423767	0	49423767	C	T
14	chr14_49433734	0	49433734	G	A
14	chr14_49437966	0	49437966	G	A
14	chr14_49438706	0	49438706	A	C
14	chr14_49441791	0	49441791	T	C
14	chr14_49463686	0	49463686	A	G
14	chr14_49465104	0	49465104	C	T
14	chr14_49472600	0	49472600	A	G
14	chr14_49478509	0	49478509	T	C
14	chr14_49480011	0	49480011	A	G
14	chr14_49483540	0	49483540	C	T
14	chr14_49487408	0	49487408	C	T
14	chr14_49499101	0	49499101	T	G
14	chr14_49503919	0	49503919	A	G
14	chr14_49507573	0	49507573	A	G
14	chr14_49530348	0	49530348	T	G
14	chr14_49544934	0	49544934	C	A
14	chr14_49549291	0	49549291	C	A
14	chr14_49550087	0	49550087	A	G
14	chr14_49553954	0	49553954	T	C
14	chr14_49556389	0	49556389	C	T
14	chr14_49556944	0	49556944	C	T
14	chr14_49562001	0	49562001	T	C
14	chr14_49562558	0	49562558	C	T
14	chr14_49565394	0	49565394	A	G
14	chr14_49565685	0	49565685	G	A
14	chr14_49568090	0	49568090	C	T
14	chr14_49568357	0	49568357	A	G
14	chr14_49569371	0	49569371	G	A
14	chr14_49573896	0	49573896	C	T
14	chr14_49579455	0	49579455	G	C
14	chr14_49581778	0	49581778	T	C
14	chr14_49587269	0	49587269	G	C
14	chr14_49611689	0	49611689	G	A
14	chr14_49613225	0	49613225	T	C
14	chr14_49616574	0	49616574	G	T
14	chr14_49617377	0	49617377	C	T
14	chr14_49618629	0	49618629	A	C
14	chr14_49620433	0	49620433	T	C
14	chr14_49631796	0	49631796	A	G
14	chr14_49633106	0	49633106	T	G
14	chr14_49633549	0	49633549	T	C
14	chr14_49642006	0	49642006	A	G
14	chr14_49654697	0	49654697	C	A
14	chr14_49658313	0	49658313	A	G
14	chr14_49661852	0	49661852	G	A
14	chr14_49662524	0	49662524	A	G
14	chr14_49672085	0	49672085	C	T
14	chr14_49675638	0	49675638	T	C
14	chr14_49677905	0	49677905	A	C
14	chr14_49680151	0	49680151	A	G
14	chr14_49680328	0	49680328	T	C
14	chr14_49682242	0	49682242	A	C
14	chr14_49684463	0	49684463	A	G
14	chr14_49684913	0	49684913	C	A
14	chr14_49691063	0	49691063	C	A
14	chr14_49704471	0	49704471	G	T
14	chr14_49713889	0	49713889	A	C
14	chr14_49719186	0	49719186	T	C
14	chr14_49719717	0	49719717	C	T
14	chr14_49724542	0	49724542	G	T
14	chr14_49732457	0	49732457	T	G
14	chr14_49736123	0	49736123	T	G
14	chr14_49739262	0	49739262	T	A
14	chr14_49739582	0	49739582	G	C
14	chr14_49751765	0	49751765	T	C
14	chr14_49752432	0	49752432	T	C
14	chr14_49766426	0	49766426	C	A
14	chr14_49767468	0	49767468	T	C
14	chr14_49782635	0	49782635	G	A
14	chr14_49793037	0	49793037	C	T
14	chr14_49794819	0	49794819	A	C
14	chr14_49807322	0	49807322	C	T
14	chr14_49811016	0	49811016	T	C
14	chr14_49814129	0	49814129	T	A
14	chr14_49818213	0	49818213	T	G
14	chr14_49823197	0	49823197	A	G
14	chr14_49823837	0	49823837	C	T
14	chr14_49833120	0	49833120	G	A
14	chr14_49836426	0	49836426	A	C
14	chr14_49842291	0	49842291	T	C
14	chr14_49870230	0	49870230	T	C
14	chr14_49879490	0	49879490	A	G
14	chr14_49880297	0	49880297	T	C
14	chr14_49880600	0	49880600	T	C
14	chr14_49891899	0	49891899	T	C
14	chr14_49893985	0	49893985	T	C
14	chr14_49897607	0	49897607	A	T
14	chr14_49911205	0	49911205	G	A
14	chr14_49914584	0	49914584	G	C
14	chr14_49924181	0	49924181	G	A
14	chr14_49929791	0	49929791	T	C
14	chr14_49934218	0	49934218	G	T
14	chr14_49941228	0	49941228	C	T
14	chr14_49941849	0	49941849	A	T
14	chr14_49943609	0	49943609	A	G
14	chr14_49948273	0	49948273	G	T
14	chr14_49949591	0	49949591	T	C
14	chr14_49952144	0	49952144	C	G
14	chr14_49964149	0	49964149	A	G
14	chr14_49966488	0	49966488	T	C
14	chr14_49974182	0	49974182	A	G
14	chr14_49980302	0	49980302	G	C
14	chr14_49992002	0	49992002	T	A
14	chr14_50013811	0	50013811	G	A
14	chr14_50023971	0	50023971	A	G
14	chr14_50024286	0	50024286	T	C
14	chr14_50036145	0	50036145	T	G
14	chr14_50037592	0	50037592	G	A
14	chr14_50038809	0	50038809	T	C
14	chr14_50039332	0	50039332	A	G
14	chr14_50044597	0	50044597	T	C
14	chr14_50045738	0	50045738	T	C
14	chr14_50048198	0	50048198	A	T
14	chr14_50051153	0	50051153	T	C
14	chr14_50053001	0	50053001	A	G
14	chr14_50056893	0	50056893	T	C
14	chr14_50061542	0	50061542	A	G
14	chr14_50064276	0	50064276	G	A
14	chr14_50066048	0	50066048	T	C
14	chr14_50066873	0	50066873	T	A
14	chr14_50070567	0	50070567	C	T
14	chr14_50072535	0	50072535	G	A
14	chr14_50072910	0	50072910	C	A
14	chr14_50079464	0	50079464	A	G
14	chr14_50097113	0	50097113	A	G
14	chr14_50099702	0	50099702	T	C
14	chr14_50112806	0	50112806	A	G
14	chr14_50114675	0	50114675	A	C
14	chr14_50118554	0	50118554	G	A
14	chr14_50131779	0	50131779	T	G
14	chr14_50134349	0	50134349	G	T
14	chr14_50144017	0	50144017	G	A
14	chr14_50148042	0	50148042	G	A
14	chr14_50150804	0	50150804	C	T
14	chr14_50152540	0	50152540	G	T
14	chr14_50155772	0	50155772	T	G
14	chr14_50156398	0	50156398	G	C
14	chr14_50158262	0	50158262	A	G
14	chr14_50158727	0	50158727	A	C
14	chr14_50162263	0	50162263	T	C
14	chr14_50166265	0	50166265	A	G
14	chr14_50166437	0	50166437	A	G
14	chr14_50169128	0	50169128	A	G
14	chr14_50173048	0	50173048	G	T
14	chr14_50173184	0	50173184	G	A
14	chr14_50173908	0	50173908	A	G
14	chr14_50174131	0	50174131	C	T
14	chr14_50178974	0	50178974	C	T
14	chr14_50179375	0	50179375	A	G
14	chr14_50185536	0	50185536	C	A
14	chr14_50185758	0	50185758	A	G
14	chr14_50188450	0	50188450	A	G
14	chr14_50190212	0	50190212	T	G
14	chr14_50194911	0	50194911	C	A
14	chr14_50203948	0	50203948	C	G
14	chr14_50219739	0	50219739	G	C
14	chr14_50223351	0	50223351	A	T
14	chr14_50223792	0	50223792	C	T
14	chr14_50229454	0	50229454	G	A
14	chr14_50231444	0	50231444	T	A
14	chr14_50245469	0	50245469	G	A
14	chr14_50246527	0	50246527	C	T
14	chr14_50248206	0	50248206	G	A
14	chr14_50260530	0	50260530	T	C
14	chr14_50270146	0	50270146	G	C
14	chr14_50277517	0	50277517	A	G
14	chr14_50281937	0	50281937	C	T
14	chr14_50284060	0	50284060	C	T
14	chr14_50294699	0	50294699	C	G
14	chr14_50304232	0	50304232	C	A
14	chr14_50310941	0	50310941	C	T
14	chr14_50312057	0	50312057	T	A
14	chr14_50317486	0	50317486	T	G
14	chr14_50317689	0	50317689	C	T
14	chr14_50332839	0	50332839	A	G
14	chr14_50344411	0	50344411	C	T
14	chr14_50347814	0	50347814	A	G
14	chr14_50353465	0	50353465	T	C
14	chr14_50357264	0	50357264	G	A
14	chr14_50362111	0	50362111	G	A
14	chr14_50365227	0	50365227	G	A
14	chr14_50370351	0	50370351	T	G
14	chr14_50370593	0	50370593	A	G
14	chr14_50371234	0	50371234	T	C
14	chr14_50377187	0	50377187	G	T
14	chr14_50386644	0	50386644	T	C
14	chr14_50393480	0	50393480	T	C
14	chr14_50397185	0	50397185	A	T
14	chr14_50400663	0	50400663	C	G
14	chr14_50411561	0	50411561	A	C
14	chr14_50413998	0	50413998	G	A
14	chr14_50421196	0	50421196	C	T
14	chr14_50423361	0	50423361	T	G
14	chr14_50425678	0	50425678	A	G
14	chr14_50435337	0	50435337	T	C
14	chr14_50437119	0	50437119	G	A
14	chr14_50443943	0	50443943	G	A
14	chr14_50451764	0	50451764	A	G
14	chr14_50455375	0	50455375	T	C
14	chr14_50465657	0	50465657	A	G
14	chr14_50467503	0	50467503	T	C
14	chr14_50479563	0	50479563	A	G
14	chr14_50479710	0	50479710	T	C
14	chr14_50485536	0	50485536	C	A
14	chr14_50486345	0	50486345	G	A
14	chr14_50487369	0	50487369	T	C
14	chr14_50504305	0	50504305	C	T
14	chr14_50508116	0	50508116	C	A
14	chr14_50511448	0	50511448	T	C
14	chr14_50515446	0	50515446	C	T
14	chr14_50519325	0	50519325	T	C
14	chr14_50520361	0	50520361	A	C
14	chr14_50523593	0	50523593	G	T
14	chr14_50524437	0	50524437	T	C
14	chr14_50527659	0	50527659	G	A
14	chr14_50533744	0	50533744	T	C
14	chr14_50539177	0	50539177	A	G
14	chr14_50545540	0	50545540	G	T
14	chr14_50548672	0	50548672	C	T
14	chr14_50549878	0	50549878	A	C
14	chr14_50554260	0	50554260	T	C
14	chr14_50554351	0	50554351	T	C
14	chr14_50558373	0	50558373	T	A
14	chr14_50570015	0	50570015	A	G
14	chr14_50573412	0	50573412	C	T
14	chr14_50575750	0	50575750	G	A
14	chr14_50586757	0	50586757	C	T
14	chr14_50590750	0	50590750	T	C
14	chr14_50601219	0	50601219	T	C
14	chr14_50605438	0	50605438	T	C
14	chr14_50616862	0	50616862	G	C
14	chr14_50625166	0	50625166	C	T
14	chr14_50625582	0	50625582	C	T
14	chr14_50635024	0	50635024	A	G
14	chr14_50636527	0	50636527	C	T
14	chr14_50638399	0	50638399	C	T
14	chr14_50638498	0	50638498	G	T
14	chr14_50657335	0	50657335	C	T
14	chr14_50658329	0	50658329	T	C
14	chr14_50658388	0	50658388	T	C
14	chr14_50658571	0	50658571	A	T
14	chr14_50665184	0	50665184	C	T
14	chr14_50666024	0	50666024	G	T
14	chr14_50668189	0	50668189	G	A
14	chr14_50669939	0	50669939	A	G
14	chr14_50670439	0	50670439	T	C
14	chr14_50696174	0	50696174	A	C
14	chr14_50698400	0	50698400	T	C
14	chr14_50698837	0	50698837	T	C
14	chr14_50707215	0	50707215	C	A
14	chr14_50717884	0	50717884	A	G
14	chr14_50730514	0	50730514	G	A
14	chr14_50734360	0	50734360	G	A
14	chr14_50740068	0	50740068	T	C
14	chr14_50745790	0	50745790	T	A
14	chr14_50757127	0	50757127	A	G
14	chr14_50758631	0	50758631	A	G
14	chr14_50769430	0	50769430	C	T
14	chr14_50769869	0	50769869	C	T
14	chr14_50770235	0	50770235	T	C
14	chr14_50770737	0	50770737	G	A
14	chr14_50774100	0	50774100	T	C
14	chr14_50783722	0	50783722	T	C
14	chr14_50784643	0	50784643	G	T
14	chr14_50785024	0	50785024	T	C
14	chr14_50785710	0	50785710	C	T
14	chr14_50786892	0	50786892	A	G
14	chr14_50811561	0	50811561	C	G
14	chr14_50819462	0	50819462	T	C
14	chr14_50823366	0	50823366	A	G
14	chr14_50834092	0	50834092	G	A
14	chr14_50834922	0	50834922	C	T
14	chr14_50840130	0	50840130	A	C
14	chr14_50843875	0	50843875	A	G
14	chr14_50844691	0	50844691	C	T
14	chr14_50846638	0	50846638	G	A
14	chr14_50847878	0	50847878	T	C
14	chr14_50852810	0	50852810	G	C
14	chr14_50869939	0	50869939	T	G
14	chr14_50872357	0	50872357	C	A
14	chr14_50874071	0	50874071	G	A
14	chr14_50883408	0	50883408	T	C
14	chr14_50890952	0	50890952	C	T
14	chr14_50897871	0	50897871	A	G
14	chr14_50898544	0	50898544	C	A
14	chr14_50913768	0	50913768	G	A
14	chr14_50914621	0	50914621	C	T
14	chr14_50920045	0	50920045	G	C
14	chr14_50940485	0	50940485	C	T
14	chr14_50940668	0	50940668	G	A
14	chr14_50974647	0	50974647	T	C
14	chr14_50974699	0	50974699	T	C
14	chr14_50978968	0	50978968	A	G
14	chr14_50979791	0	50979791	G	A
14	chr14_50993959	0	50993959	T	C
14	chr14_51004071	0	51004071	T	C
14	chr14_51008865	0	51008865	A	G
14	chr14_51022525	0	51022525	C	T
14	chr14_51023381	0	51023381	G	C
14	chr14_51031924	0	51031924	T	A
14	chr14_51036234	0	51036234	G	A
14	chr14_51037040	0	51037040	C	A
14	chr14_51040433	0	51040433	A	G
14	chr14_51042954	0	51042954	T	C
14	chr14_51043633	0	51043633	T	A
14	chr14_51053736	0	51053736	A	T
14	chr14_51058257	0	51058257	A	C
14	chr14_51080718	0	51080718	A	G
14	chr14_51088564	0	51088564	A	G
14	chr14_51090393	0	51090393	G	A
14	chr14_51093888	0	51093888	G	T
14	chr14_51096739	0	51096739	T	G
14	chr14_51108536	0	51108536	C	T
14	chr14_51109813	0	51109813	T	G
14	chr14_51111397	0	51111397	A	G
14	chr14_51114776	0	51114776	A	G
14	chr14_51121193	0	51121193	G	A
14	chr14_51128061	0	51128061	C	T
14	chr14_51128719	0	51128719	G	A
14	chr14_51128979	0	51128979	T	G
14	chr14_51142318	0	51142318	G	A
14	chr14_51142636	0	51142636	G	A
14	chr14_51143415	0	51143415	C	T
14	chr14_51156308	0	51156308	C	A
14	chr14_51159643	0	51159643	A	G
14	chr14_51164538	0	51164538	G	A
14	chr14_51165758	0	51165758	G	A
14	chr14_51173942	0	51173942	T	C
14	chr14_51174114	0	51174114	A	G
14	chr14_51175683	0	51175683	T	C
14	chr14_51183429	0	51183429	T	C
14	chr14_51185895	0	51185895	C	A
14	chr14_51186784	0	51186784	G	C
14	chr14_51188077	0	51188077	T	C
14	chr14_51188987	0	51188987	C	T
14	chr14_51190584	0	51190584	T	C
14	chr14_51199584	0	51199584	G	A
14	chr14_51203817	0	51203817	A	G
14	chr14_51206172	0	51206172	T	C
14	chr14_51215912	0	51215912	C	G
14	chr14_51216088	0	51216088	G	C
14	chr14_51224278	0	51224278	T	A
14	chr14_51233442	0	51233442	C	T
14	chr14_51233613	0	51233613	A	G
14	chr14_51235528	0	51235528	C	T
14	chr14_51239554	0	51239554	A	G
14	chr14_51241027	0	51241027	A	C
14	chr14_51243152	0	51243152	T	C
14	chr14_51245767	0	51245767	C	T
14	chr14_51250195	0	51250195	C	T
14	chr14_51251897	0	51251897	C	T
14	chr14_51259945	0	51259945	C	T
14	chr14_51274545	0	51274545	A	G
14	chr14_51278214	0	51278214	A	G
14	chr14_51286883	0	51286883	A	G
14	chr14_51287546	0	51287546	C	G
14	chr14_51291238	0	51291238	C	T
14	chr14_51299058	0	51299058	A	C
14	chr14_51309751	0	51309751	G	A
14	chr14_51313575	0	51313575	A	G
14	chr14_51315440	0	51315440	T	C
14	chr14_51323110	0	51323110	T	C
14	chr14_51324806	0	51324806	A	T
14	chr14_51337139	0	51337139	A	G
14	chr14_51342059	0	51342059	A	C
14	chr14_51348932	0	51348932	A	G
14	chr14_51351109	0	51351109	A	G
14	chr14_51357484	0	51357484	T	C
14	chr14_51359196	0	51359196	G	C
14	chr14_51362223	0	51362223	G	C
14	chr14_51370358	0	51370358	T	C
14	chr14_51382920	0	51382920	G	C
14	chr14_51391119	0	51391119	C	A
14	chr14_51403660	0	51403660	C	T
14	chr14_51415852	0	51415852	C	T
14	chr14_51422987	0	51422987	T	G
14	chr14_51429596	0	51429596	A	G
14	chr14_51430922	0	51430922	C	G
14	chr14_51436208	0	51436208	T	C
14	chr14_51438285	0	51438285	T	C
14	chr14_51451526	0	51451526	C	T
14	chr14_51454092	0	51454092	A	G
14	chr14_51461282	0	51461282	T	A
14	chr14_51466053	0	51466053	G	A
14	chr14_51467199	0	51467199	A	G
14	chr14_51473491	0	51473491	T	C
14	chr14_51473800	0	51473800	T	C
14	chr14_51474332	0	51474332	T	C
14	chr14_51476035	0	51476035	G	A
14	chr14_51476994	0	51476994	G	A
14	chr14_51482990	0	51482990	A	G
14	chr14_51486249	0	51486249	A	G
14	chr14_51487821	0	51487821	T	C
14	chr14_51497304	0	51497304	C	A
14	chr14_51497498	0	51497498	G	A
14	chr14_51500711	0	51500711	G	A
14	chr14_51507926	0	51507926	T	C
14	chr14_51513895	0	51513895	C	T
14	chr14_51516209	0	51516209	C	G
14	chr14_51517821	0	51517821	G	T
14	chr14_51521558	0	51521558	G	T
14	chr14_51524974	0	51524974	T	C
14	chr14_51526081	0	51526081	C	A
14	chr14_51529578	0	51529578	T	C
14	chr14_51535424	0	51535424	T	G
14	chr14_51540722	0	51540722	T	C
14	chr14_51542198	0	51542198	T	C
14	chr14_51542834	0	51542834	A	C
14	chr14_51548927	0	51548927	C	A
14	chr14_51549100	0	51549100	C	T
14	chr14_51559655	0	51559655	T	C
14	chr14_51561077	0	51561077	A	T
14	chr14_51562696	0	51562696	A	G
14	chr14_51576056	0	51576056	T	C
14	chr14_51591282	0	51591282	G	T
14	chr14_51591763	0	51591763	T	C
14	chr14_51600620	0	51600620	G	A
14	chr14_51601705	0	51601705	C	T
14	chr14_51608001	0	51608001	C	A
14	chr14_51611390	0	51611390	T	C
14	chr14_51612371	0	51612371	T	C
14	chr14_51621937	0	51621937	G	T
14	chr14_51625254	0	51625254	C	T
14	chr14_51629641	0	51629641	A	G
14	chr14_51630315	0	51630315	A	G
14	chr14_51634641	0	51634641	G	C
14	chr14_51640457	0	51640457	C	T
14	chr14_51645748	0	51645748	C	T
14	chr14_51647738	0	51647738	C	T
14	chr14_51658858	0	51658858	T	C
14	chr14_51666242	0	51666242	T	C
14	chr14_51670969	0	51670969	G	A
14	chr14_51676468	0	51676468	C	T
14	chr14_51678293	0	51678293	T	G
14	chr14_51678622	0	51678622	C	G
14	chr14_51678751	0	51678751	C	T
14	chr14_51683410	0	51683410	A	G
14	chr14_51683451	0	51683451	T	G
14	chr14_51688859	0	51688859	T	C
14	chr14_51691972	0	51691972	C	T
14	chr14_51703061	0	51703061	T	G
14	chr14_51705984	0	51705984	A	C
14	chr14_51707311	0	51707311	T	C
14	chr14_51708964	0	51708964	T	C
14	chr14_51713539	0	51713539	G	T
14	chr14_51716162	0	51716162	G	A
14	chr14_51719409	0	51719409	T	C
14	chr14_51724471	0	51724471	A	G
14	chr14_51731508	0	51731508	A	G
14	chr14_51738706	0	51738706	G	A
14	chr14_51743283	0	51743283	A	T
14	chr14_51748728	0	51748728	A	G
14	chr14_51763898	0	51763898	A	G
14	chr14_51765865	0	51765865	C	T
14	chr14_51770123	0	51770123	G	A
14	chr14_51786183	0	51786183	T	A
14	chr14_51787669	0	51787669	A	G
14	chr14_51787735	0	51787735	G	C
14	chr14_51787759	0	51787759	A	T
14	chr14_51799085	0	51799085	G	A
14	chr14_51802492	0	51802492	C	T
14	chr14_51824647	0	51824647	C	T
14	chr14_51829933	0	51829933	G	A
14	chr14_51835911	0	51835911	G	A
14	chr14_51836127	0	51836127	G	A
14	chr14_51836426	0	51836426	C	T
14	chr14_51870969	0	51870969	C	T
14	chr14_51872218	0	51872218	T	C
14	chr14_51876340	0	51876340	C	T
14	chr14_51878456	0	51878456	G	A
14	chr14_51878947	0	51878947	C	T
14	chr14_51886446	0	51886446	G	A
14	chr14_51888795	0	51888795	T	C
14	chr14_51896311	0	51896311	A	G
14	chr14_51897948	0	51897948	C	T
14	chr14_51905531	0	51905531	A	C
14	chr14_51919365	0	51919365	A	G
14	chr14_51941088	0	51941088	A	T
14	chr14_51949348	0	51949348	C	G
14	chr14_51959477	0	51959477	C	T
14	chr14_51965673	0	51965673	C	A
14	chr14_51965891	0	51965891	A	T
14	chr14_51974955	0	51974955	T	A
14	chr14_51977594	0	51977594	A	G
14	chr14_51978345	0	51978345	A	G
14	chr14_51981311	0	51981311	G	C
14	chr14_51981683	0	51981683	A	G
14	chr14_51994267	0	51994267	C	T
14	chr14_52002482	0	52002482	G	A
14	chr14_52008348	0	52008348	C	G
14	chr14_52010404	0	52010404	T	C
14	chr14_52023391	0	52023391	G	A
14	chr14_52025774	0	52025774	A	G
14	chr14_52033139	0	52033139	G	T
14	chr14_52036857	0	52036857	A	G
14	chr14_52037807	0	52037807	G	A
14	chr14_52048831	0	52048831	T	C
14	chr14_52056326	0	52056326	G	T
14	chr14_52067540	0	52067540	G	C
14	chr14_52070091	0	52070091	G	T
14	chr14_52071720	0	52071720	T	C
14	chr14_52071842	0	52071842	T	C
14	chr14_52076348	0	52076348	C	T
14	chr14_52084437	0	52084437	T	A
14	chr14_52085980	0	52085980	C	T
14	chr14_52086303	0	52086303	A	G
14	chr14_52086307	0	52086307	C	A
14	chr14_52096386	0	52096386	C	A
14	chr14_52098804	0	52098804	T	A
14	chr14_52101507	0	52101507	T	C
14	chr14_52104737	0	52104737	C	T
14	chr14_52119984	0	52119984	T	C
14	chr14_52123578	0	52123578	T	A
14	chr14_52123710	0	52123710	C	T
14	chr14_52127477	0	52127477	A	G
14	chr14_52133193	0	52133193	G	A
14	chr14_52133395	0	52133395	A	C
14	chr14_52135657	0	52135657	T	C
14	chr14_52147455	0	52147455	A	T
14	chr14_52151659	0	52151659	G	T
14	chr14_52178634	0	52178634	C	T
14	chr14_52178780	0	52178780	A	C
14	chr14_52178848	0	52178848	G	A
14	chr14_52181706	0	52181706	G	A
14	chr14_52181846	0	52181846	G	A
14	chr14_52183750	0	52183750	C	T
14	chr14_52186670	0	52186670	A	G
14	chr14_52198004	0	52198004	C	T
14	chr14_52201581	0	52201581	C	T
14	chr14_52203606	0	52203606	A	G
14	chr14_52210388	0	52210388	G	C
14	chr14_52222031	0	52222031	G	A
14	chr14_52248603	0	52248603	G	A
14	chr14_52255091	0	52255091	C	T
14	chr14_52255548	0	52255548	A	C
14	chr14_52262034	0	52262034	G	T
14	chr14_52264591	0	52264591	G	A
14	chr14_52265015	0	52265015	A	G
14	chr14_52278931	0	52278931	T	C
14	chr14_52316141	0	52316141	C	G
14	chr14_52323528	0	52323528	A	G
14	chr14_52350190	0	52350190	A	G
14	chr14_52358434	0	52358434	C	T
14	chr14_52358609	0	52358609	T	C
14	chr14_52372544	0	52372544	G	A
14	chr14_52372811	0	52372811	A	T
14	chr14_52376063	0	52376063	A	T
14	chr14_52380098	0	52380098	C	T
14	chr14_52400711	0	52400711	A	C
14	chr14_52403161	0	52403161	C	A
14	chr14_52416049	0	52416049	G	A
14	chr14_52421830	0	52421830	T	C
14	chr14_52423341	0	52423341	G	A
14	chr14_52424315	0	52424315	G	C
14	chr14_52426613	0	52426613	T	C
14	chr14_52435062	0	52435062	T	C
14	chr14_52435289	0	52435289	C	G
14	chr14_52450417	0	52450417	C	T
14	chr14_52483633	0	52483633	C	T
14	chr14_52484551	0	52484551	T	C
14	chr14_52485910	0	52485910	A	G
14	chr14_52487654	0	52487654	A	G
14	chr14_52490110	0	52490110	T	C
14	chr14_52490690	0	52490690	T	C
14	chr14_52495266	0	52495266	G	A
14	chr14_52503584	0	52503584	T	C
14	chr14_52506180	0	52506180	G	A
14	chr14_52539842	0	52539842	G	A
14	chr14_52541551	0	52541551	G	A
14	chr14_52541594	0	52541594	A	G
14	chr14_52544928	0	52544928	T	A
14	chr14_52554197	0	52554197	G	A
14	chr14_52555199	0	52555199	G	C
14	chr14_52558183	0	52558183	G	A
14	chr14_52564188	0	52564188	G	C
14	chr14_52564658	0	52564658	T	C
14	chr14_52573899	0	52573899	C	G
14	chr14_52577030	0	52577030	T	C
14	chr14_52580220	0	52580220	C	A
14	chr14_52583651	0	52583651	A	G
14	chr14_52593974	0	52593974	T	C
14	chr14_52599386	0	52599386	G	A
14	chr14_52603846	0	52603846	A	G
14	chr14_52615533	0	52615533	A	G
14	chr14_52621435	0	52621435	C	G
14	chr14_52628299	0	52628299	T	C
14	chr14_52636634	0	52636634	T	C
14	chr14_52639090	0	52639090	C	T
14	chr14_52639249	0	52639249	C	T
14	chr14_52642992	0	52642992	A	G
14	chr14_52643344	0	52643344	T	G
14	chr14_52644824	0	52644824	A	G
14	chr14_52652130	0	52652130	T	C
14	chr14_52655185	0	52655185	T	A
14	chr14_52658543	0	52658543	T	G
14	chr14_52663181	0	52663181	T	C
14	chr14_52690105	0	52690105	A	G
14	chr14_52690323	0	52690323	G	A
14	chr14_52693238	0	52693238	A	G
14	chr14_52696518	0	52696518	C	T
14	chr14_52696714	0	52696714	T	G
14	chr14_52698382	0	52698382	T	C
14	chr14_52719059	0	52719059	T	C
14	chr14_52723008	0	52723008	C	G
14	chr14_52723084	0	52723084	T	A
14	chr14_52730932	0	52730932	C	A
14	chr14_52769432	0	52769432	T	A
14	chr14_52770621	0	52770621	A	C
14	chr14_52773389	0	52773389	C	T
14	chr14_52780770	0	52780770	G	T
14	chr14_52788619	0	52788619	T	C
14	chr14_52789374	0	52789374	G	A
14	chr14_52794910	0	52794910	G	A
14	chr14_52799687	0	52799687	T	C
14	chr14_52800178	0	52800178	A	G
14	chr14_52800195	0	52800195	G	C
14	chr14_52805597	0	52805597	T	C
14	chr14_52805655	0	52805655	A	G
14	chr14_52806610	0	52806610	T	C
14	chr14_52819450	0	52819450	T	C
14	chr14_52823523	0	52823523	T	C
14	chr14_52824280	0	52824280	G	A
14	chr14_52840183	0	52840183	T	C
14	chr14_52872333	0	52872333	T	C
14	chr14_52898082	0	52898082	T	C
14	chr14_52912505	0	52912505	C	T
14	chr14_52928146	0	52928146	A	G
14	chr14_52931822	0	52931822	A	C
14	chr14_52932669	0	52932669	T	C
14	chr14_52934872	0	52934872	C	T
14	chr14_52943267	0	52943267	G	A
14	chr14_52946779	0	52946779	A	G
14	chr14_52947518	0	52947518	C	T
14	chr14_52967645	0	52967645	G	C
14	chr14_52992131	0	52992131	G	A
14	chr14_52995661	0	52995661	G	A
14	chr14_52998101	0	52998101	C	T
14	chr14_53001043	0	53001043	T	C
14	chr14_53008785	0	53008785	C	T
14	chr14_53018317	0	53018317	A	T
14	chr14_53018826	0	53018826	C	G
14	chr14_53022687	0	53022687	T	C
14	chr14_53044238	0	53044238	A	C
14	chr14_53046266	0	53046266	G	A
14	chr14_53061047	0	53061047	C	T
14	chr14_53063331	0	53063331	C	T
14	chr14_53064468	0	53064468	C	T
14	chr14_53073555	0	53073555	C	T
14	chr14_53083510	0	53083510	T	G
14	chr14_53098350	0	53098350	T	C
14	chr14_53105074	0	53105074	C	G
14	chr14_53106363	0	53106363	C	T
14	chr14_53117434	0	53117434	A	G
14	chr14_53124861	0	53124861	A	G
14	chr14_53130612	0	53130612	C	T
14	chr14_53133682	0	53133682	T	C
14	chr14_53133836	0	53133836	C	T
14	chr14_53144705	0	53144705	G	C
14	chr14_53159895	0	53159895	A	C
14	chr14_53161205	0	53161205	C	T
14	chr14_53165272	0	53165272	A	G
14	chr14_53172261	0	53172261	G	C
14	chr14_53189023	0	53189023	A	G
14	chr14_53195133	0	53195133	G	T
14	chr14_53198210	0	53198210	A	T
14	chr14_53199216	0	53199216	G	A
14	chr14_53199340	0	53199340	C	A
14	chr14_53213834	0	53213834	G	T
14	chr14_53215015	0	53215015	T	C
14	chr14_53217956	0	53217956	G	A
14	chr14_53227760	0	53227760	A	C
14	chr14_53228496	0	53228496	A	G
14	chr14_53230974	0	53230974	C	A
14	chr14_53231374	0	53231374	C	A
14	chr14_53234883	0	53234883	A	G
14	chr14_53235786	0	53235786	C	T
14	chr14_53239034	0	53239034	A	T
14	chr14_53246653	0	53246653	A	T
14	chr14_53247042	0	53247042	C	T
14	chr14_53252974	0	53252974	C	G
14	chr14_53256109	0	53256109	C	T
14	chr14_53258443	0	53258443	C	T
14	chr14_53267242	0	53267242	A	G
14	chr14_53279431	0	53279431	A	C
14	chr14_53280311	0	53280311	C	T
14	chr14_53288604	0	53288604	T	C
14	chr14_53288730	0	53288730	G	A
14	chr14_53295530	0	53295530	A	C
14	chr14_53296777	0	53296777	A	G
14	chr14_53308341	0	53308341	T	C
14	chr14_53311333	0	53311333	A	G
14	chr14_53314333	0	53314333	G	A
14	chr14_53321457	0	53321457	C	G
14	chr14_53331148	0	53331148	T	G
14	chr14_53334427	0	53334427	G	A
14	chr14_53339246	0	53339246	G	A
14	chr14_53340288	0	53340288	G	A
14	chr14_53340480	0	53340480	C	T
14	chr14_53350124	0	53350124	C	A
14	chr14_53357925	0	53357925	G	T
14	chr14_53363241	0	53363241	T	A
14	chr14_53364194	0	53364194	A	C
14	chr14_53367525	0	53367525	G	A
14	chr14_53370648	0	53370648	T	C
14	chr14_53371658	0	53371658	G	A
14	chr14_53376058	0	53376058	C	T
14	chr14_53380258	0	53380258	T	C
14	chr14_53382028	0	53382028	A	T
14	chr14_53387629	0	53387629	G	T
14	chr14_53392983	0	53392983	T	C
14	chr14_53393662	0	53393662	C	A
14	chr14_53394143	0	53394143	T	G
14	chr14_53399479	0	53399479	T	C
14	chr14_53402893	0	53402893	T	G
14	chr14_53403213	0	53403213	G	T
14	chr14_53405283	0	53405283	T	A
14	chr14_53408261	0	53408261	T	C
14	chr14_53414573	0	53414573	C	A
14	chr14_53429231	0	53429231	G	A
14	chr14_53436408	0	53436408	A	C
14	chr14_53440619	0	53440619	T	C
14	chr14_53450820	0	53450820	T	G
14	chr14_53451087	0	53451087	G	A
14	chr14_53451726	0	53451726	C	A
14	chr14_53452626	0	53452626	T	C
14	chr14_53463979	0	53463979	G	T
14	chr14_53466851	0	53466851	G	A
14	chr14_53467162	0	53467162	C	T
14	chr14_53478424	0	53478424	C	T
14	chr14_53478657	0	53478657	C	T
14	chr14_53482258	0	53482258	C	A
14	chr14_53483472	0	53483472	A	T
14	chr14_53495680	0	53495680	C	T
14	chr14_53502718	0	53502718	C	T
14	chr14_53503452	0	53503452	A	G
14	chr14_53505769	0	53505769	C	T
14	chr14_53511093	0	53511093	G	T
14	chr14_53511613	0	53511613	C	T
14	chr14_53514069	0	53514069	C	T
14	chr14_53537457	0	53537457	T	C
14	chr14_53537574	0	53537574	T	C
14	chr14_53544872	0	53544872	G	A
14	chr14_53547548	0	53547548	T	C
14	chr14_53582516	0	53582516	G	A
14	chr14_53592037	0	53592037	G	A
14	chr14_53592095	0	53592095	C	T
14	chr14_53596986	0	53596986	G	A
14	chr14_53607442	0	53607442	G	A
14	chr14_53609591	0	53609591	C	T
14	chr14_53620278	0	53620278	C	T
14	chr14_53626115	0	53626115	G	A
14	chr14_53627398	0	53627398	A	G
14	chr14_53637332	0	53637332	A	G
14	chr14_53648584	0	53648584	C	T
14	chr14_53655588	0	53655588	G	A
14	chr14_53659155	0	53659155	G	T
14	chr14_53660288	0	53660288	T	G
14	chr14_53675485	0	53675485	A	G
14	chr14_53684629	0	53684629	T	G
14	chr14_53685180	0	53685180	A	G
14	chr14_53690345	0	53690345	A	G
14	chr14_53692348	0	53692348	G	T
14	chr14_53694845	0	53694845	A	G
14	chr14_53713108	0	53713108	C	T
14	chr14_53726242	0	53726242	A	G
14	chr14_53728904	0	53728904	G	A
14	chr14_53730238	0	53730238	T	C
14	chr14_53732686	0	53732686	A	G
14	chr14_53733142	0	53733142	T	C
14	chr14_53735022	0	53735022	G	C
14	chr14_53737808	0	53737808	C	G
14	chr14_53742952	0	53742952	C	T
14	chr14_53752534	0	53752534	T	C
14	chr14_53755995	0	53755995	G	A
14	chr14_53756734	0	53756734	C	A
14	chr14_53783032	0	53783032	T	C
14	chr14_53783894	0	53783894	C	T
14	chr14_53784140	0	53784140	C	G
14	chr14_53787425	0	53787425	A	G
14	chr14_53793520	0	53793520	T	G
14	chr14_53793834	0	53793834	T	C
14	chr14_53795177	0	53795177	T	G
14	chr14_53799752	0	53799752	T	C
14	chr14_53800335	0	53800335	G	T
14	chr14_53810094	0	53810094	A	G
14	chr14_53814395	0	53814395	T	C
14	chr14_53817342	0	53817342	C	T
14	chr14_53823553	0	53823553	A	G
14	chr14_53826246	0	53826246	A	G
14	chr14_53826430	0	53826430	C	T
14	chr14_53830848	0	53830848	A	T
14	chr14_53831889	0	53831889	A	C
14	chr14_53834967	0	53834967	G	A
14	chr14_53837590	0	53837590	C	G
14	chr14_53837822	0	53837822	G	A
14	chr14_53838491	0	53838491	T	C
14	chr14_53839489	0	53839489	A	G
14	chr14_53840692	0	53840692	G	A
14	chr14_53840919	0	53840919	T	G
14	chr14_53842148	0	53842148	A	G
14	chr14_53842326	0	53842326	A	G
14	chr14_53845758	0	53845758	C	T
14	chr14_53847816	0	53847816	C	A
14	chr14_53851758	0	53851758	C	T
14	chr14_53851849	0	53851849	A	G
14	chr14_53856000	0	53856000	C	G
14	chr14_53860059	0	53860059	A	G
14	chr14_53860061	0	53860061	T	C
14	chr14_53863577	0	53863577	G	C
14	chr14_53865347	0	53865347	T	C
14	chr14_53866248	0	53866248	T	C
14	chr14_53875146	0	53875146	A	G
14	chr14_53881471	0	53881471	A	G
14	chr14_53886614	0	53886614	T	C
14	chr14_53887316	0	53887316	C	T
14	chr14_53888937	0	53888937	T	C
14	chr14_53891234	0	53891234	C	T
14	chr14_53893092	0	53893092	C	T
14	chr14_53893813	0	53893813	T	C
14	chr14_53906741	0	53906741	T	C
14	chr14_53907475	0	53907475	A	G
14	chr14_53909580	0	53909580	G	T
14	chr14_53911883	0	53911883	G	C
14	chr14_53912196	0	53912196	G	A
14	chr14_53916312	0	53916312	C	T
14	chr14_53924855	0	53924855	C	T
14	chr14_53925864	0	53925864	A	T
14	chr14_53936409	0	53936409	T	G
14	chr14_53946719	0	53946719	T	G
14	chr14_53984518	0	53984518	T	C
14	chr14_53987877	0	53987877	A	T
14	chr14_53993484	0	53993484	A	C
14	chr14_54005852	0	54005852	C	A
14	chr14_54007546	0	54007546	G	C
14	chr14_54010034	0	54010034	C	T
14	chr14_54011340	0	54011340	C	A
14	chr14_54029511	0	54029511	G	C
14	chr14_54037200	0	54037200	G	C
14	chr14_54053773	0	54053773	G	A
14	chr14_54054083	0	54054083	A	G
14	chr14_54055873	0	54055873	T	C
14	chr14_54062254	0	54062254	A	G
14	chr14_54073383	0	54073383	G	A
14	chr14_54077381	0	54077381	G	A
14	chr14_54083638	0	54083638	G	C
14	chr14_54106993	0	54106993	A	C
14	chr14_54107175	0	54107175	T	G
14	chr14_54109595	0	54109595	A	G
14	chr14_54110076	0	54110076	T	C
14	chr14_54113432	0	54113432	C	T
14	chr14_54116257	0	54116257	C	T
14	chr14_54120427	0	54120427	A	G
14	chr14_54120884	0	54120884	A	G
14	chr14_54121249	0	54121249	A	G
14	chr14_54129252	0	54129252	T	C
14	chr14_54155575	0	54155575	T	C
14	chr14_54187777	0	54187777	C	T
14	chr14_54189612	0	54189612	C	T
14	chr14_54198928	0	54198928	T	G
14	chr14_54214763	0	54214763	A	G
14	chr14_54220532	0	54220532	G	A
14	chr14_54227124	0	54227124	T	C
14	chr14_54241160	0	54241160	G	A
14	chr14_54263483	0	54263483	G	A
14	chr14_54263486	0	54263486	A	G
14	chr14_54282309	0	54282309	G	C
14	chr14_54283685	0	54283685	A	G
14	chr14_54285633	0	54285633	A	G
14	chr14_54287993	0	54287993	C	T
14	chr14_54289157	0	54289157	G	C
14	chr14_54289901	0	54289901	A	G
14	chr14_54292481	0	54292481	G	A
14	chr14_54313147	0	54313147	G	A
14	chr14_54313548	0	54313548	C	T
14	chr14_54319904	0	54319904	C	T
14	chr14_54328109	0	54328109	T	G
14	chr14_54333622	0	54333622	G	A
14	chr14_54339416	0	54339416	T	C
14	chr14_54347784	0	54347784	A	G
14	chr14_54348137	0	54348137	A	T
14	chr14_54351732	0	54351732	A	C
14	chr14_54352931	0	54352931	T	C
14	chr14_54353872	0	54353872	C	A
14	chr14_54355961	0	54355961	A	G
14	chr14_54356948	0	54356948	G	A
14	chr14_54357084	0	54357084	G	A
14	chr14_54374201	0	54374201	C	A
14	chr14_54390304	0	54390304	T	G
14	chr14_54393987	0	54393987	A	G
14	chr14_54402090	0	54402090	A	G
14	chr14_54402757	0	54402757	A	C
14	chr14_54414822	0	54414822	G	A
14	chr14_54420891	0	54420891	C	T
14	chr14_54421000	0	54421000	C	T
14	chr14_54427875	0	54427875	C	T
14	chr14_54432690	0	54432690	A	T
14	chr14_54434896	0	54434896	A	T
14	chr14_54436604	0	54436604	A	G
14	chr14_54436663	0	54436663	T	C
14	chr14_54443145	0	54443145	T	C
14	chr14_54451736	0	54451736	A	G
14	chr14_54452912	0	54452912	A	G
14	chr14_54453530	0	54453530	C	G
14	chr14_54465908	0	54465908	C	T
14	chr14_54467095	0	54467095	A	G
14	chr14_54471463	0	54471463	G	C
14	chr14_54473401	0	54473401	T	G
14	chr14_54475701	0	54475701	C	A
14	chr14_54476210	0	54476210	A	G
14	chr14_54476290	0	54476290	G	A
14	chr14_54481121	0	54481121	T	G
14	chr14_54491724	0	54491724	T	C
14	chr14_54500610	0	54500610	C	T
14	chr14_54500811	0	54500811	A	G
14	chr14_54501203	0	54501203	C	T
14	chr14_54505427	0	54505427	A	G
14	chr14_54507167	0	54507167	C	A
14	chr14_54507807	0	54507807	G	C
14	chr14_54508741	0	54508741	A	G
14	chr14_54511767	0	54511767	C	T
14	chr14_54514780	0	54514780	A	C
14	chr14_54518724	0	54518724	T	C
14	chr14_54520851	0	54520851	C	T
14	chr14_54526695	0	54526695	A	C
14	chr14_54528594	0	54528594	C	T
14	chr14_54528799	0	54528799	A	G
14	chr14_54529210	0	54529210	A	G
14	chr14_54538460	0	54538460	C	T
14	chr14_54545769	0	54545769	C	G
14	chr14_54550219	0	54550219	A	G
14	chr14_54550546	0	54550546	T	A
14	chr14_54552168	0	54552168	C	T
14	chr14_54555759	0	54555759	T	C
14	chr14_54556898	0	54556898	T	A
14	chr14_54559554	0	54559554	A	G
14	chr14_54560146	0	54560146	C	T
14	chr14_54569883	0	54569883	T	A
14	chr14_54576261	0	54576261	G	C
14	chr14_54577583	0	54577583	G	A
14	chr14_54580230	0	54580230	A	T
14	chr14_54582810	0	54582810	G	T
14	chr14_54588083	0	54588083	T	G
14	chr14_54598294	0	54598294	T	G
14	chr14_54600820	0	54600820	A	G
14	chr14_54603882	0	54603882	T	C
14	chr14_54606275	0	54606275	G	A
14	chr14_54607310	0	54607310	T	C
14	chr14_54609984	0	54609984	T	C
14	chr14_54624789	0	54624789	G	A
14	chr14_54626259	0	54626259	A	T
14	chr14_54626462	0	54626462	G	T
14	chr14_54626495	0	54626495	C	T
14	chr14_54626974	0	54626974	G	T
14	chr14_54630039	0	54630039	G	A
14	chr14_54630065	0	54630065	G	A
14	chr14_54633338	0	54633338	A	G
14	chr14_54635809	0	54635809	G	A
14	chr14_54645987	0	54645987	A	C
14	chr14_54649505	0	54649505	G	A
14	chr14_54652641	0	54652641	A	C
14	chr14_54655112	0	54655112	T	A
14	chr14_54669569	0	54669569	G	T
14	chr14_54671873	0	54671873	G	A
14	chr14_54674231	0	54674231	G	A
14	chr14_54676287	0	54676287	T	C
14	chr14_54681959	0	54681959	A	C
14	chr14_54684810	0	54684810	A	G
14	chr14_54689368	0	54689368	G	A
14	chr14_54701387	0	54701387	C	G
14	chr14_54716580	0	54716580	G	A
14	chr14_54718514	0	54718514	G	A
14	chr14_54723637	0	54723637	A	T
14	chr14_54729142	0	54729142	G	A
14	chr14_54729716	0	54729716	T	C
14	chr14_54734102	0	54734102	A	T
14	chr14_54745184	0	54745184	G	A
14	chr14_54748551	0	54748551	T	C
14	chr14_54748971	0	54748971	T	C
14	chr14_54751032	0	54751032	C	A
14	chr14_54751846	0	54751846	A	C
14	chr14_54754228	0	54754228	G	C
14	chr14_54755968	0	54755968	T	G
14	chr14_54758668	0	54758668	T	C
14	chr14_54766828	0	54766828	C	T
14	chr14_54768421	0	54768421	C	T
14	chr14_54769750	0	54769750	A	G
14	chr14_54791152	0	54791152	T	C
14	chr14_54793940	0	54793940	A	G
14	chr14_54795806	0	54795806	G	A
14	chr14_54798505	0	54798505	A	G
14	chr14_54820580	0	54820580	A	G
14	chr14_54825485	0	54825485	T	C
14	chr14_54827127	0	54827127	A	G
14	chr14_54833366	0	54833366	G	T
14	chr14_54833505	0	54833505	T	C
14	chr14_54855466	0	54855466	A	G
14	chr14_54856430	0	54856430	G	A
14	chr14_54877044	0	54877044	G	A
14	chr14_54880603	0	54880603	C	A
14	chr14_54891781	0	54891781	G	A
14	chr14_54893547	0	54893547	A	T
14	chr14_54894356	0	54894356	T	C
14	chr14_54908642	0	54908642	T	C
14	chr14_54910735	0	54910735	G	A
14	chr14_54922944	0	54922944	G	T
14	chr14_54929189	0	54929189	A	G
14	chr14_54931173	0	54931173	G	A
14	chr14_54937505	0	54937505	T	G
14	chr14_54945968	0	54945968	T	C
14	chr14_54954799	0	54954799	T	A
14	chr14_54956921	0	54956921	T	G
14	chr14_54963404	0	54963404	G	A
14	chr14_54971923	0	54971923	A	G
14	chr14_54972056	0	54972056	G	T
14	chr14_54976809	0	54976809	G	A
14	chr14_54979550	0	54979550	T	G
14	chr14_54984148	0	54984148	A	G
14	chr14_54984598	0	54984598	G	A
14	chr14_54988957	0	54988957	C	T
14	chr14_54993591	0	54993591	C	T
14	chr14_54997809	0	54997809	C	A
14	chr14_54999123	0	54999123	T	C
14	chr14_55000078	0	55000078	T	C
14	chr14_55000275	0	55000275	A	G
14	chr14_55003137	0	55003137	T	C
14	chr14_55010526	0	55010526	T	C
14	chr14_55010710	0	55010710	T	C
14	chr14_55024535	0	55024535	G	T
14	chr14_55026049	0	55026049	C	T
14	chr14_55044755	0	55044755	A	C
14	chr14_55060036	0	55060036	A	G
14	chr14_55061207	0	55061207	A	C
14	chr14_55061539	0	55061539	T	G
14	chr14_55068386	0	55068386	T	C
14	chr14_55076383	0	55076383	G	A
14	chr14_55077070	0	55077070	C	T
14	chr14_55092126	0	55092126	C	T
14	chr14_55094794	0	55094794	C	G
14	chr14_55103065	0	55103065	A	G
14	chr14_55105463	0	55105463	T	C
14	chr14_55112128	0	55112128	T	C
14	chr14_55116966	0	55116966	T	C
14	chr14_55121877	0	55121877	G	T
14	chr14_55122717	0	55122717	T	C
14	chr14_55129683	0	55129683	G	T
14	chr14_55137513	0	55137513	A	T
14	chr14_55151485	0	55151485	C	G
14	chr14_55152834	0	55152834	C	T
14	chr14_55152930	0	55152930	A	C
14	chr14_55154485	0	55154485	T	A
14	chr14_55158784	0	55158784	G	A
14	chr14_55164150	0	55164150	G	A
14	chr14_55166106	0	55166106	A	G
14	chr14_55169135	0	55169135	C	T
14	chr14_55176431	0	55176431	G	A
14	chr14_55187218	0	55187218	A	G
14	chr14_55187634	0	55187634	T	G
14	chr14_55189463	0	55189463	T	C
14	chr14_55194604	0	55194604	C	T
14	chr14_55199939	0	55199939	G	A
14	chr14_55202811	0	55202811	A	G
14	chr14_55209967	0	55209967	T	C
14	chr14_55227858	0	55227858	T	C
14	chr14_55231775	0	55231775	A	G
14	chr14_55245994	0	55245994	T	G
14	chr14_55246225	0	55246225	A	C
14	chr14_55250021	0	55250021	C	A
14	chr14_55250855	0	55250855	T	C
14	chr14_55253027	0	55253027	A	C
14	chr14_55253111	0	55253111	C	A
14	chr14_55264527	0	55264527	T	C
14	chr14_55289813	0	55289813	A	G
14	chr14_55293895	0	55293895	A	G
14	chr14_55303196	0	55303196	A	G
14	chr14_55311080	0	55311080	G	A
14	chr14_55316696	0	55316696	T	G
14	chr14_55337358	0	55337358	C	T
14	chr14_55339190	0	55339190	G	C
14	chr14_55339857	0	55339857	T	C
14	chr14_55340139	0	55340139	T	C
14	chr14_55340416	0	55340416	C	T
14	chr14_55346172	0	55346172	T	G
14	chr14_55348743	0	55348743	C	T
14	chr14_55349810	0	55349810	G	A
14	chr14_55351713	0	55351713	C	T
14	chr14_55351792	0	55351792	C	A
14	chr14_55355472	0	55355472	T	C
14	chr14_55357413	0	55357413	G	A
14	chr14_55358232	0	55358232	A	C
14	chr14_55360684	0	55360684	A	G
14	chr14_55365070	0	55365070	G	A
14	chr14_55370173	0	55370173	T	C
14	chr14_55371839	0	55371839	T	G
14	chr14_55387348	0	55387348	G	A
14	chr14_55389450	0	55389450	A	G
14	chr14_55391865	0	55391865	G	C
14	chr14_55394311	0	55394311	G	A
14	chr14_55396921	0	55396921	T	A
14	chr14_55403658	0	55403658	A	G
14	chr14_55411311	0	55411311	A	C
14	chr14_55415207	0	55415207	A	G
14	chr14_55419393	0	55419393	G	A
14	chr14_55430855	0	55430855	A	G
14	chr14_55432849	0	55432849	A	G
14	chr14_55433718	0	55433718	C	T
14	chr14_55446325	0	55446325	T	C
14	chr14_55447561	0	55447561	C	A
14	chr14_55452896	0	55452896	C	T
14	chr14_55453267	0	55453267	A	C
14	chr14_55459906	0	55459906	C	T
14	chr14_55464247	0	55464247	C	T
14	chr14_55471678	0	55471678	G	T
14	chr14_55476536	0	55476536	A	G
14	chr14_55487660	0	55487660	C	G
14	chr14_55501011	0	55501011	C	T
14	chr14_55505549	0	55505549	T	G
14	chr14_55508929	0	55508929	G	A
14	chr14_55519509	0	55519509	C	T
14	chr14_55521524	0	55521524	G	C
14	chr14_55535569	0	55535569	A	G
14	chr14_55535619	0	55535619	G	C
14	chr14_55535780	0	55535780	A	G
14	chr14_55536089	0	55536089	T	A
14	chr14_55537306	0	55537306	G	A
14	chr14_55537402	0	55537402	C	T
14	chr14_55537663	0	55537663	T	C
14	chr14_55552355	0	55552355	T	G
14	chr14_55552722	0	55552722	C	T
14	chr14_55556539	0	55556539	T	A
14	chr14_55564263	0	55564263	T	C
14	chr14_55567407	0	55567407	G	A
14	chr14_55568693	0	55568693	G	A
14	chr14_55569857	0	55569857	G	A
14	chr14_55571572	0	55571572	C	T
14	chr14_55575372	0	55575372	T	C
14	chr14_55578015	0	55578015	T	C
14	chr14_55580696	0	55580696	G	T
14	chr14_55589381	0	55589381	T	G
14	chr14_55589808	0	55589808	T	A
14	chr14_55596759	0	55596759	A	T
14	chr14_55597104	0	55597104	G	C
14	chr14_55598652	0	55598652	T	G
14	chr14_55603001	0	55603001	A	G
14	chr14_55612614	0	55612614	G	T
14	chr14_55618096	0	55618096	G	A
14	chr14_55618857	0	55618857	C	T
14	chr14_55618934	0	55618934	G	A
14	chr14_55619498	0	55619498	C	T
14	chr14_55624946	0	55624946	T	C
14	chr14_55627128	0	55627128	A	G
14	chr14_55630387	0	55630387	G	T
14	chr14_55634386	0	55634386	T	C
14	chr14_55637212	0	55637212	C	A
14	chr14_55643185	0	55643185	T	C
14	chr14_55644162	0	55644162	C	G
14	chr14_55648881	0	55648881	T	C
14	chr14_55649386	0	55649386	C	T
14	chr14_55649794	0	55649794	C	T
14	chr14_55651743	0	55651743	C	A
14	chr14_55659894	0	55659894	C	T
14	chr14_55667110	0	55667110	G	T
14	chr14_55669626	0	55669626	C	T
14	chr14_55684201	0	55684201	A	G
14	chr14_55687173	0	55687173	T	C
14	chr14_55694258	0	55694258	C	T
14	chr14_55696385	0	55696385	G	C
14	chr14_55700082	0	55700082	A	G
14	chr14_55711527	0	55711527	A	C
14	chr14_55719992	0	55719992	C	T
14	chr14_55721433	0	55721433	G	C
14	chr14_55722859	0	55722859	G	T
14	chr14_55726693	0	55726693	T	A
14	chr14_55735354	0	55735354	A	G
14	chr14_55736529	0	55736529	G	A
14	chr14_55740662	0	55740662	A	G
14	chr14_55743745	0	55743745	T	C
14	chr14_55745526	0	55745526	A	C
14	chr14_55747548	0	55747548	A	G
14	chr14_55760253	0	55760253	A	G
14	chr14_55771642	0	55771642	T	G
14	chr14_55772185	0	55772185	C	T
14	chr14_55774032	0	55774032	A	G
14	chr14_55778569	0	55778569	G	A
14	chr14_55781461	0	55781461	C	T
14	chr14_55792043	0	55792043	T	C
14	chr14_55808186	0	55808186	G	T
14	chr14_55821885	0	55821885	T	C
14	chr14_55824073	0	55824073	A	G
14	chr14_55825263	0	55825263	T	C
14	chr14_55842992	0	55842992	G	A
14	chr14_55844850	0	55844850	A	G
14	chr14_55846827	0	55846827	A	G
14	chr14_55847882	0	55847882	G	A
14	chr14_55849137	0	55849137	G	A
14	chr14_55854789	0	55854789	T	G
14	chr14_55856513	0	55856513	T	C
14	chr14_55857393	0	55857393	C	T
14	chr14_55860917	0	55860917	G	A
14	chr14_55868755	0	55868755	C	T
14	chr14_55878524	0	55878524	C	T
14	chr14_55881713	0	55881713	C	T
14	chr14_55887493	0	55887493	T	G
14	chr14_55891682	0	55891682	T	A
14	chr14_55894638	0	55894638	A	C
14	chr14_55896865	0	55896865	C	T
14	chr14_55903253	0	55903253	C	G
14	chr14_55906859	0	55906859	G	A
14	chr14_55908262	0	55908262	G	A
14	chr14_55910757	0	55910757	T	C
14	chr14_55914398	0	55914398	G	C
14	chr14_55914719	0	55914719	T	G
14	chr14_55914961	0	55914961	A	G
14	chr14_55915028	0	55915028	G	A
14	chr14_55919271	0	55919271	T	C
14	chr14_55945774	0	55945774	T	A
14	chr14_55946005	0	55946005	C	T
14	chr14_55955216	0	55955216	T	G
14	chr14_55962020	0	55962020	A	T
14	chr14_55976736	0	55976736	G	A
14	chr14_55980081	0	55980081	G	A
14	chr14_55982557	0	55982557	G	C
14	chr14_55987672	0	55987672	T	G
14	chr14_55989290	0	55989290	T	C
14	chr14_55996603	0	55996603	A	T
14	chr14_55997853	0	55997853	T	C
14	chr14_56002997	0	56002997	G	A
14	chr14_56003131	0	56003131	G	A
14	chr14_56003395	0	56003395	T	C
14	chr14_56032328	0	56032328	A	T
14	chr14_56033547	0	56033547	C	A
14	chr14_56036911	0	56036911	C	G
14	chr14_56037588	0	56037588	A	C
14	chr14_56041272	0	56041272	G	A
14	chr14_56042166	0	56042166	G	C
14	chr14_56044762	0	56044762	A	G
14	chr14_56045336	0	56045336	A	G
14	chr14_56045782	0	56045782	A	G
14	chr14_56051401	0	56051401	G	A
14	chr14_56052461	0	56052461	G	A
14	chr14_56053224	0	56053224	C	T
14	chr14_56056530	0	56056530	G	C
14	chr14_56058765	0	56058765	T	C
14	chr14_56059359	0	56059359	C	T
14	chr14_56059682	0	56059682	A	G
14	chr14_56064876	0	56064876	T	G
14	chr14_56066988	0	56066988	T	C
14	chr14_56073371	0	56073371	A	G
14	chr14_56073385	0	56073385	A	G
14	chr14_56076808	0	56076808	A	G
14	chr14_56081332	0	56081332	G	A
14	chr14_56084930	0	56084930	A	G
14	chr14_56086633	0	56086633	A	G
14	chr14_56092073	0	56092073	G	A
14	chr14_56096950	0	56096950	A	G
14	chr14_56107644	0	56107644	A	G
14	chr14_56108510	0	56108510	G	C
14	chr14_56121570	0	56121570	A	G
14	chr14_56123638	0	56123638	T	A
14	chr14_56126533	0	56126533	C	T
14	chr14_56129813	0	56129813	T	C
14	chr14_56134313	0	56134313	T	C
14	chr14_56135601	0	56135601	C	A
14	chr14_56135761	0	56135761	C	G
14	chr14_56136027	0	56136027	T	C
14	chr14_56143377	0	56143377	T	G
14	chr14_56149860	0	56149860	G	A
14	chr14_56158817	0	56158817	A	G
14	chr14_56161496	0	56161496	G	T
14	chr14_56165166	0	56165166	G	A
14	chr14_56166362	0	56166362	T	C
14	chr14_56170017	0	56170017	C	G
14	chr14_56179226	0	56179226	G	A
14	chr14_56179448	0	56179448	T	C
14	chr14_56179835	0	56179835	A	G
14	chr14_56185256	0	56185256	A	T
14	chr14_56188143	0	56188143	A	G
14	chr14_56188837	0	56188837	G	A
14	chr14_56193644	0	56193644	G	A
14	chr14_56204979	0	56204979	T	A
14	chr14_56208185	0	56208185	C	A
14	chr14_56212347	0	56212347	A	C
14	chr14_56213088	0	56213088	T	C
14	chr14_56217878	0	56217878	G	T
14	chr14_56240025	0	56240025	G	C
14	chr14_56245296	0	56245296	G	A
14	chr14_56245414	0	56245414	G	A
14	chr14_56247344	0	56247344	C	T
14	chr14_56265953	0	56265953	C	A
14	chr14_56267038	0	56267038	A	G
14	chr14_56269159	0	56269159	T	C
14	chr14_56281242	0	56281242	A	G
14	chr14_56281342	0	56281342	G	A
14	chr14_56282867	0	56282867	T	G
14	chr14_56289404	0	56289404	T	C
14	chr14_56289432	0	56289432	T	A
14	chr14_56289658	0	56289658	G	C
14	chr14_56290851	0	56290851	T	C
14	chr14_56291291	0	56291291	C	T
14	chr14_56291958	0	56291958	G	C
14	chr14_56297594	0	56297594	T	C
14	chr14_56312573	0	56312573	T	G
14	chr14_56318384	0	56318384	C	G
14	chr14_56320166	0	56320166	A	G
14	chr14_56331378	0	56331378	A	G
14	chr14_56332483	0	56332483	T	C
14	chr14_56337322	0	56337322	T	C
14	chr14_56339155	0	56339155	C	T
14	chr14_56340496	0	56340496	A	G
14	chr14_56341081	0	56341081	A	G
14	chr14_56346920	0	56346920	T	C
14	chr14_56351119	0	56351119	A	C
14	chr14_56351125	0	56351125	A	G
14	chr14_56353226	0	56353226	A	G
14	chr14_56367757	0	56367757	C	A
14	chr14_56372652	0	56372652	T	C
14	chr14_56388535	0	56388535	A	G
14	chr14_56388838	0	56388838	A	C
14	chr14_56392681	0	56392681	C	T
14	chr14_56394607	0	56394607	G	A
14	chr14_56402199	0	56402199	A	T
14	chr14_56405125	0	56405125	T	C
14	chr14_56407416	0	56407416	G	C
14	chr14_56412347	0	56412347	C	T
14	chr14_56429318	0	56429318	G	C
14	chr14_56437870	0	56437870	C	T
14	chr14_56456086	0	56456086	A	G
14	chr14_56460024	0	56460024	G	A
14	chr14_56480192	0	56480192	G	A
14	chr14_56482036	0	56482036	T	C
14	chr14_56487041	0	56487041	A	G
14	chr14_56492753	0	56492753	G	C
14	chr14_56503110	0	56503110	G	T
14	chr14_56510604	0	56510604	G	A
14	chr14_56531475	0	56531475	G	A
14	chr14_56534486	0	56534486	A	C
14	chr14_56538322	0	56538322	A	C
14	chr14_56538418	0	56538418	C	T
14	chr14_56545613	0	56545613	G	T
14	chr14_56550380	0	56550380	C	G
14	chr14_56554461	0	56554461	A	C
14	chr14_56554554	0	56554554	T	C
14	chr14_56558120	0	56558120	T	G
14	chr14_56559703	0	56559703	C	T
14	chr14_56578656	0	56578656	T	C
14	chr14_56597021	0	56597021	G	T
14	chr14_56610222	0	56610222	G	A
14	chr14_56611475	0	56611475	G	C
14	chr14_56616414	0	56616414	T	A
14	chr14_56623048	0	56623048	G	A
14	chr14_56634329	0	56634329	G	A
14	chr14_56643471	0	56643471	C	T
14	chr14_56652813	0	56652813	A	G
14	chr14_56655121	0	56655121	G	C
14	chr14_56655634	0	56655634	A	C
14	chr14_56656015	0	56656015	G	C
14	chr14_56660304	0	56660304	A	G
14	chr14_56661359	0	56661359	G	A
14	chr14_56661716	0	56661716	C	G
14	chr14_56680044	0	56680044	C	T
14	chr14_56682967	0	56682967	A	G
14	chr14_56686356	0	56686356	C	G
14	chr14_56689635	0	56689635	T	C
14	chr14_56701410	0	56701410	T	C
14	chr14_56703148	0	56703148	G	A
14	chr14_56707320	0	56707320	T	C
14	chr14_56713690	0	56713690	A	C
14	chr14_56728789	0	56728789	T	C
14	chr14_56737611	0	56737611	T	C
14	chr14_56739817	0	56739817	G	A
14	chr14_56742169	0	56742169	A	G
14	chr14_56748103	0	56748103	A	G
14	chr14_56754393	0	56754393	A	G
14	chr14_56755292	0	56755292	C	T
14	chr14_56755722	0	56755722	A	G
14	chr14_56758687	0	56758687	A	T
14	chr14_56783396	0	56783396	C	T
14	chr14_56790082	0	56790082	C	T
14	chr14_56842211	0	56842211	T	G
14	chr14_56843735	0	56843735	C	T
14	chr14_56853273	0	56853273	G	A
14	chr14_56855071	0	56855071	A	C
14	chr14_56862846	0	56862846	C	G
14	chr14_56870579	0	56870579	G	C
14	chr14_56871659	0	56871659	A	T
14	chr14_56871769	0	56871769	T	C
14	chr14_56871829	0	56871829	T	C
14	chr14_56872076	0	56872076	C	T
14	chr14_56876140	0	56876140	G	A
14	chr14_56878509	0	56878509	G	C
14	chr14_56878669	0	56878669	G	C
14	chr14_56880599	0	56880599	T	A
14	chr14_56882439	0	56882439	G	C
14	chr14_56887368	0	56887368	A	G
14	chr14_56889189	0	56889189	T	C
14	chr14_56890528	0	56890528	T	C
14	chr14_56902914	0	56902914	A	G
14	chr14_56908528	0	56908528	C	T
14	chr14_56909200	0	56909200	C	T
14	chr14_56913760	0	56913760	G	T
14	chr14_56914518	0	56914518	T	C
14	chr14_56915250	0	56915250	T	C
14	chr14_56922076	0	56922076	G	T
14	chr14_56927259	0	56927259	G	A
14	chr14_56930568	0	56930568	A	G
14	chr14_56931723	0	56931723	G	A
14	chr14_56933188	0	56933188	T	A
14	chr14_56936412	0	56936412	A	G
14	chr14_56936543	0	56936543	A	T
14	chr14_56936997	0	56936997	A	C
14	chr14_56954009	0	56954009	G	A
14	chr14_56955700	0	56955700	A	G
14	chr14_56961389	0	56961389	G	A
14	chr14_56961686	0	56961686	G	T
14	chr14_56961850	0	56961850	T	G
14	chr14_56965567	0	56965567	T	C
14	chr14_56969755	0	56969755	C	G
14	chr14_56970112	0	56970112	C	T
14	chr14_56991652	0	56991652	G	A
14	chr14_56994009	0	56994009	G	T
14	chr14_56997579	0	56997579	A	G
14	chr14_57001771	0	57001771	G	T
14	chr14_57009103	0	57009103	C	T
14	chr14_57011745	0	57011745	G	A
14	chr14_57015458	0	57015458	G	A
14	chr14_57032903	0	57032903	A	G
14	chr14_57033935	0	57033935	T	A
14	chr14_57039969	0	57039969	A	G
14	chr14_57052417	0	57052417	G	T
14	chr14_57057164	0	57057164	T	C
14	chr14_57068496	0	57068496	A	G
14	chr14_57072715	0	57072715	T	A
14	chr14_57093343	0	57093343	T	C
14	chr14_57108663	0	57108663	A	G
14	chr14_57111502	0	57111502	T	G
14	chr14_57121595	0	57121595	C	T
14	chr14_57148291	0	57148291	G	T
14	chr14_57149971	0	57149971	C	A
14	chr14_57155719	0	57155719	T	C
14	chr14_57173675	0	57173675	A	G
14	chr14_57174005	0	57174005	T	C
14	chr14_57175856	0	57175856	A	G
14	chr14_57176913	0	57176913	A	G
14	chr14_57177261	0	57177261	T	G
14	chr14_57199343	0	57199343	A	G
14	chr14_57207677	0	57207677	G	A
14	chr14_57212779	0	57212779	A	T
14	chr14_57215264	0	57215264	C	A
14	chr14_57219873	0	57219873	C	T
14	chr14_57222148	0	57222148	A	G
14	chr14_57225191	0	57225191	T	C
14	chr14_57227733	0	57227733	T	C
14	chr14_57237009	0	57237009	C	T
14	chr14_57238152	0	57238152	A	G
14	chr14_57246063	0	57246063	G	A
14	chr14_57254199	0	57254199	G	A
14	chr14_57259063	0	57259063	T	C
14	chr14_57260050	0	57260050	T	C
14	chr14_57266641	0	57266641	C	A
14	chr14_57270489	0	57270489	A	G
14	chr14_57271042	0	57271042	G	A
14	chr14_57274627	0	57274627	T	C
14	chr14_57275260	0	57275260	T	C
14	chr14_57290115	0	57290115	C	T
14	chr14_57293914	0	57293914	G	A
14	chr14_57298440	0	57298440	G	A
14	chr14_57310195	0	57310195	C	T
14	chr14_57312478	0	57312478	C	A
14	chr14_57319215	0	57319215	G	A
14	chr14_57332211	0	57332211	G	A
14	chr14_57352041	0	57352041	A	G
14	chr14_57352683	0	57352683	G	T
14	chr14_57370410	0	57370410	A	G
14	chr14_57374522	0	57374522	A	G
14	chr14_57387710	0	57387710	T	C
14	chr14_57387947	0	57387947	C	T
14	chr14_57392072	0	57392072	A	G
14	chr14_57396017	0	57396017	A	G
14	chr14_57414902	0	57414902	T	C
14	chr14_57415859	0	57415859	G	A
14	chr14_57442102	0	57442102	C	A
14	chr14_57445153	0	57445153	C	T
14	chr14_57452121	0	57452121	C	T
14	chr14_57452258	0	57452258	G	A
14	chr14_57453858	0	57453858	G	A
14	chr14_57456578	0	57456578	G	A
14	chr14_57458379	0	57458379	G	C
14	chr14_57458530	0	57458530	G	A
14	chr14_57459400	0	57459400	T	C
14	chr14_57465478	0	57465478	G	A
14	chr14_57467479	0	57467479	A	G
14	chr14_57473087	0	57473087	C	G
14	chr14_57475218	0	57475218	C	T
14	chr14_57481251	0	57481251	T	C
14	chr14_57492426	0	57492426	T	C
14	chr14_57498605	0	57498605	C	A
14	chr14_57509071	0	57509071	G	A
14	chr14_57515012	0	57515012	A	T
14	chr14_57517262	0	57517262	T	C
14	chr14_57518411	0	57518411	A	G
14	chr14_57519675	0	57519675	G	A
14	chr14_57519772	0	57519772	T	G
14	chr14_57520616	0	57520616	T	A
14	chr14_57525238	0	57525238	C	A
14	chr14_57528675	0	57528675	C	T
14	chr14_57529457	0	57529457	G	A
14	chr14_57535165	0	57535165	A	G
14	chr14_57538130	0	57538130	C	T
14	chr14_57547164	0	57547164	G	A
14	chr14_57549896	0	57549896	T	C
14	chr14_57550462	0	57550462	C	T
14	chr14_57560794	0	57560794	C	T
14	chr14_57563934	0	57563934	T	G
14	chr14_57566566	0	57566566	A	G
14	chr14_57571181	0	57571181	G	A
14	chr14_57572185	0	57572185	G	A
14	chr14_57575297	0	57575297	C	T
14	chr14_57578465	0	57578465	C	T
14	chr14_57581888	0	57581888	C	A
14	chr14_57582223	0	57582223	A	G
14	chr14_57587250	0	57587250	A	G
14	chr14_57589096	0	57589096	A	G
14	chr14_57593792	0	57593792	T	G
14	chr14_57596323	0	57596323	C	T
14	chr14_57600808	0	57600808	C	A
14	chr14_57601540	0	57601540	C	A
14	chr14_57603016	0	57603016	A	G
14	chr14_57610108	0	57610108	T	C
14	chr14_57612802	0	57612802	A	T
14	chr14_57615015	0	57615015	T	G
14	chr14_57619064	0	57619064	C	A
14	chr14_57646702	0	57646702	T	G
14	chr14_57654491	0	57654491	A	G
14	chr14_57656467	0	57656467	C	A
14	chr14_57656685	0	57656685	T	C
14	chr14_57660916	0	57660916	A	G
14	chr14_57677762	0	57677762	G	A
14	chr14_57694899	0	57694899	G	C
14	chr14_57697273	0	57697273	G	C
14	chr14_57699305	0	57699305	A	G
14	chr14_57701402	0	57701402	T	C
14	chr14_57717318	0	57717318	T	C
14	chr14_57737817	0	57737817	A	G
14	chr14_57744011	0	57744011	C	G
14	chr14_57744602	0	57744602	A	G
14	chr14_57749885	0	57749885	A	G
14	chr14_57764100	0	57764100	T	A
14	chr14_57766213	0	57766213	G	T
14	chr14_57770149	0	57770149	A	G
14	chr14_57771089	0	57771089	G	A
14	chr14_57778792	0	57778792	C	A
14	chr14_57782844	0	57782844	C	T
14	chr14_57792395	0	57792395	A	G
14	chr14_57799975	0	57799975	T	C
14	chr14_57802369	0	57802369	A	G
14	chr14_57805715	0	57805715	A	G
14	chr14_57807101	0	57807101	T	G
14	chr14_57808494	0	57808494	C	T
14	chr14_57810421	0	57810421	C	G
14	chr14_57813030	0	57813030	A	G
14	chr14_57813838	0	57813838	C	T
14	chr14_57815190	0	57815190	G	A
14	chr14_57816764	0	57816764	G	A
14	chr14_57823726	0	57823726	C	T
14	chr14_57824395	0	57824395	A	G
14	chr14_57825658	0	57825658	T	C
14	chr14_57827098	0	57827098	C	T
14	chr14_57839584	0	57839584	A	G
14	chr14_57840405	0	57840405	C	T
14	chr14_57843297	0	57843297	T	C
14	chr14_57844185	0	57844185	G	A
14	chr14_57846895	0	57846895	T	C
14	chr14_57854659	0	57854659	T	A
14	chr14_57859727	0	57859727	A	G
14	chr14_57861726	0	57861726	A	G
14	chr14_57866109	0	57866109	A	G
14	chr14_57872378	0	57872378	T	A
14	chr14_57874687	0	57874687	C	G
14	chr14_57884794	0	57884794	G	A
14	chr14_57889100	0	57889100	A	G
14	chr14_57893448	0	57893448	T	C
14	chr14_57905295	0	57905295	T	C
14	chr14_57906631	0	57906631	C	A
14	chr14_57909175	0	57909175	T	C
14	chr14_57912240	0	57912240	T	C
14	chr14_57914033	0	57914033	T	C
14	chr14_57914731	0	57914731	C	T
14	chr14_57920758	0	57920758	C	T
14	chr14_57927427	0	57927427	G	A
14	chr14_57934499	0	57934499	T	C
14	chr14_57935896	0	57935896	T	C
14	chr14_57945590	0	57945590	A	G
14	chr14_57967500	0	57967500	C	G
14	chr14_57973210	0	57973210	T	G
14	chr14_57976594	0	57976594	T	C
14	chr14_57982071	0	57982071	T	C
14	chr14_57983223	0	57983223	A	G
14	chr14_57988674	0	57988674	G	C
14	chr14_57990691	0	57990691	T	C
14	chr14_57999617	0	57999617	C	T
14	chr14_58001453	0	58001453	C	T
14	chr14_58004265	0	58004265	T	G
14	chr14_58010866	0	58010866	G	A
14	chr14_58011324	0	58011324	T	C
14	chr14_58013599	0	58013599	A	G
14	chr14_58017773	0	58017773	G	A
14	chr14_58022147	0	58022147	T	C
14	chr14_58022627	0	58022627	T	A
14	chr14_58024005	0	58024005	C	T
14	chr14_58026484	0	58026484	C	T
14	chr14_58027912	0	58027912	T	C
14	chr14_58036405	0	58036405	C	T
14	chr14_58038314	0	58038314	T	C
14	chr14_58040178	0	58040178	A	G
14	chr14_58042850	0	58042850	A	C
14	chr14_58049631	0	58049631	G	T
14	chr14_58050942	0	58050942	T	C
14	chr14_58056767	0	58056767	G	A
14	chr14_58067777	0	58067777	G	A
14	chr14_58075021	0	58075021	T	C
14	chr14_58076812	0	58076812	G	A
14	chr14_58078313	0	58078313	C	T
14	chr14_58079610	0	58079610	T	C
14	chr14_58081270	0	58081270	C	T
14	chr14_58084141	0	58084141	G	A
14	chr14_58089083	0	58089083	A	C
14	chr14_58090731	0	58090731	T	G
14	chr14_58097623	0	58097623	G	A
14	chr14_58104571	0	58104571	C	T
14	chr14_58105888	0	58105888	A	C
14	chr14_58107042	0	58107042	C	T
14	chr14_58110424	0	58110424	A	G
14	chr14_58113810	0	58113810	G	A
14	chr14_58122279	0	58122279	T	C
14	chr14_58130017	0	58130017	C	A
14	chr14_58132705	0	58132705	C	T
14	chr14_58139898	0	58139898	C	T
14	chr14_58149539	0	58149539	G	C
14	chr14_58152147	0	58152147	C	A
14	chr14_58155471	0	58155471	C	T
14	chr14_58156414	0	58156414	T	C
14	chr14_58161208	0	58161208	G	A
14	chr14_58172337	0	58172337	G	A
14	chr14_58177966	0	58177966	A	C
14	chr14_58179974	0	58179974	T	C
14	chr14_58180141	0	58180141	G	A
14	chr14_58180744	0	58180744	A	G
14	chr14_58188547	0	58188547	G	A
14	chr14_58188902	0	58188902	C	T
14	chr14_58212139	0	58212139	C	T
14	chr14_58221311	0	58221311	A	G
14	chr14_58227632	0	58227632	T	A
14	chr14_58227672	0	58227672	C	A
14	chr14_58237432	0	58237432	T	A
14	chr14_58260763	0	58260763	G	A
14	chr14_58263911	0	58263911	G	A
14	chr14_58268827	0	58268827	G	A
14	chr14_58280976	0	58280976	C	A
14	chr14_58281149	0	58281149	A	C
14	chr14_58286107	0	58286107	G	A
14	chr14_58288560	0	58288560	T	C
14	chr14_58312715	0	58312715	T	G
14	chr14_58324542	0	58324542	C	T
14	chr14_58324766	0	58324766	A	G
14	chr14_58327696	0	58327696	A	G
14	chr14_58338709	0	58338709	T	C
14	chr14_58339410	0	58339410	T	C
14	chr14_58346687	0	58346687	C	A
14	chr14_58348280	0	58348280	G	A
14	chr14_58356125	0	58356125	T	G
14	chr14_58381399	0	58381399	T	C
14	chr14_58385975	0	58385975	C	G
14	chr14_58387912	0	58387912	G	C
14	chr14_58408517	0	58408517	G	T
14	chr14_58413696	0	58413696	C	A
14	chr14_58418255	0	58418255	T	C
14	chr14_58429024	0	58429024	A	G
14	chr14_58441489	0	58441489	G	T
14	chr14_58444497	0	58444497	T	C
14	chr14_58444781	0	58444781	C	T
14	chr14_58448366	0	58448366	T	G
14	chr14_58448490	0	58448490	C	A
14	chr14_58451059	0	58451059	G	C
14	chr14_58461461	0	58461461	C	T
14	chr14_58461989	0	58461989	T	C
14	chr14_58462822	0	58462822	T	C
14	chr14_58471726	0	58471726	G	A
14	chr14_58480551	0	58480551	A	G
14	chr14_58489228	0	58489228	T	C
14	chr14_58489229	0	58489229	A	G
14	chr14_58491442	0	58491442	A	C
14	chr14_58501188	0	58501188	T	A
14	chr14_58504207	0	58504207	C	A
14	chr14_58505590	0	58505590	A	C
14	chr14_58506620	0	58506620	A	G
14	chr14_58509119	0	58509119	T	C
14	chr14_58509186	0	58509186	T	C
14	chr14_58509471	0	58509471	G	A
14	chr14_58510296	0	58510296	C	G
14	chr14_58513778	0	58513778	A	G
14	chr14_58517455	0	58517455	A	G
14	chr14_58517990	0	58517990	G	T
14	chr14_58525547	0	58525547	G	T
14	chr14_58531144	0	58531144	T	C
14	chr14_58531172	0	58531172	T	C
14	chr14_58533349	0	58533349	G	A
14	chr14_58536845	0	58536845	A	G
14	chr14_58547897	0	58547897	A	G
14	chr14_58550822	0	58550822	C	G
14	chr14_58559418	0	58559418	C	T
14	chr14_58561551	0	58561551	G	C
14	chr14_58569484	0	58569484	G	A
14	chr14_58577631	0	58577631	A	G
14	chr14_58588986	0	58588986	G	T
14	chr14_58600465	0	58600465	G	T
14	chr14_58603181	0	58603181	G	T
14	chr14_58615424	0	58615424	A	G
14	chr14_58623133	0	58623133	A	C
14	chr14_58640618	0	58640618	C	T
14	chr14_58658138	0	58658138	A	C
14	chr14_58658567	0	58658567	T	C
14	chr14_58662297	0	58662297	T	C
14	chr14_58665106	0	58665106	G	C
14	chr14_58668154	0	58668154	C	T
14	chr14_58669784	0	58669784	T	C
14	chr14_58674478	0	58674478	T	G
14	chr14_58675750	0	58675750	T	C
14	chr14_58679190	0	58679190	C	T
14	chr14_58679269	0	58679269	A	G
14	chr14_58681242	0	58681242	C	G
14	chr14_58681595	0	58681595	T	G
14	chr14_58683711	0	58683711	C	T
14	chr14_58685938	0	58685938	A	G
14	chr14_58686960	0	58686960	A	G
14	chr14_58687937	0	58687937	C	G
14	chr14_58693776	0	58693776	C	T
14	chr14_58695345	0	58695345	G	T
14	chr14_58696396	0	58696396	G	A
14	chr14_58697299	0	58697299	T	C
14	chr14_58697386	0	58697386	A	T
14	chr14_58701403	0	58701403	T	C
14	chr14_58702982	0	58702982	A	G
14	chr14_58710120	0	58710120	G	A
14	chr14_58743047	0	58743047	A	C
14	chr14_58746801	0	58746801	A	C
14	chr14_58747576	0	58747576	C	T
14	chr14_58756348	0	58756348	G	A
14	chr14_58756466	0	58756466	G	A
14	chr14_58760446	0	58760446	G	C
14	chr14_58766466	0	58766466	G	T
14	chr14_58767710	0	58767710	A	G
14	chr14_58769558	0	58769558	C	G
14	chr14_58774002	0	58774002	C	T
14	chr14_58782841	0	58782841	T	C
14	chr14_58786530	0	58786530	A	G
14	chr14_58789376	0	58789376	A	G
14	chr14_58796835	0	58796835	G	C
14	chr14_58817972	0	58817972	A	G
14	chr14_58827896	0	58827896	A	G
14	chr14_58830877	0	58830877	G	A
14	chr14_58830924	0	58830924	A	G
14	chr14_58830998	0	58830998	A	G
14	chr14_58833760	0	58833760	A	G
14	chr14_58836593	0	58836593	G	A
14	chr14_58850211	0	58850211	A	G
14	chr14_58851257	0	58851257	G	C
14	chr14_58852124	0	58852124	A	G
14	chr14_58853298	0	58853298	A	C
14	chr14_58860107	0	58860107	C	T
14	chr14_58866808	0	58866808	G	A
14	chr14_58870136	0	58870136	T	C
14	chr14_58885819	0	58885819	G	A
14	chr14_58890020	0	58890020	A	T
14	chr14_58900726	0	58900726	C	A
14	chr14_58901948	0	58901948	C	T
14	chr14_58903097	0	58903097	A	G
14	chr14_58904123	0	58904123	C	G
14	chr14_58907313	0	58907313	T	C
14	chr14_58909945	0	58909945	C	G
14	chr14_58910518	0	58910518	G	A
14	chr14_58913981	0	58913981	C	G
14	chr14_58917267	0	58917267	T	G
14	chr14_58919421	0	58919421	G	T
14	chr14_58919904	0	58919904	A	G
14	chr14_58921054	0	58921054	G	A
14	chr14_58923950	0	58923950	C	T
14	chr14_58925980	0	58925980	T	C
14	chr14_58926371	0	58926371	A	C
14	chr14_58932110	0	58932110	T	G
14	chr14_58932177	0	58932177	C	A
14	chr14_58932907	0	58932907	G	A
14	chr14_58933091	0	58933091	G	T
14	chr14_58933143	0	58933143	T	A
14	chr14_58933208	0	58933208	C	A
14	chr14_58934405	0	58934405	G	A
14	chr14_58936636	0	58936636	A	G
14	chr14_58940831	0	58940831	G	A
14	chr14_58942637	0	58942637	A	G
14	chr14_58942907	0	58942907	T	A
14	chr14_58947408	0	58947408	A	G
14	chr14_58953371	0	58953371	A	G
14	chr14_58960676	0	58960676	T	C
14	chr14_58966663	0	58966663	T	C
14	chr14_58967914	0	58967914	C	A
14	chr14_58973556	0	58973556	G	A
14	chr14_58980644	0	58980644	C	T
14	chr14_58984153	0	58984153	C	A
14	chr14_58986415	0	58986415	A	G
14	chr14_58991111	0	58991111	T	G
14	chr14_58993070	0	58993070	T	C
14	chr14_59003753	0	59003753	T	G
14	chr14_59006740	0	59006740	T	C
14	chr14_59007432	0	59007432	A	G
14	chr14_59007627	0	59007627	T	A
14	chr14_59011584	0	59011584	C	G
14	chr14_59013160	0	59013160	C	G
14	chr14_59029078	0	59029078	T	C
14	chr14_59033720	0	59033720	A	G
14	chr14_59042184	0	59042184	A	G
14	chr14_59042635	0	59042635	G	A
14	chr14_59044639	0	59044639	G	A
14	chr14_59047871	0	59047871	G	A
14	chr14_59048466	0	59048466	T	C
14	chr14_59048846	0	59048846	T	C
14	chr14_59054626	0	59054626	G	A
14	chr14_59055156	0	59055156	T	C
14	chr14_59055953	0	59055953	A	G
14	chr14_59059702	0	59059702	C	G
14	chr14_59063182	0	59063182	C	T
14	chr14_59063817	0	59063817	G	T
14	chr14_59067499	0	59067499	C	A
14	chr14_59068373	0	59068373	G	T
14	chr14_59069868	0	59069868	C	T
14	chr14_59070586	0	59070586	G	C
14	chr14_59073361	0	59073361	T	C
14	chr14_59074891	0	59074891	G	A
14	chr14_59105422	0	59105422	G	T
14	chr14_59116772	0	59116772	G	T
14	chr14_59118443	0	59118443	C	T
14	chr14_59119636	0	59119636	T	A
14	chr14_59121377	0	59121377	G	A
14	chr14_59124264	0	59124264	C	G
14	chr14_59135990	0	59135990	T	C
14	chr14_59136799	0	59136799	A	G
14	chr14_59140722	0	59140722	A	G
14	chr14_59142960	0	59142960	C	A
14	chr14_59149069	0	59149069	C	T
14	chr14_59150815	0	59150815	A	G
14	chr14_59154351	0	59154351	T	C
14	chr14_59158634	0	59158634	A	C
14	chr14_59163252	0	59163252	C	A
14	chr14_59168195	0	59168195	A	G
14	chr14_59175632	0	59175632	T	C
14	chr14_59181163	0	59181163	G	T
14	chr14_59184209	0	59184209	T	A
14	chr14_59192493	0	59192493	T	C
14	chr14_59205693	0	59205693	C	T
14	chr14_59206532	0	59206532	C	A
14	chr14_59209755	0	59209755	A	G
14	chr14_59215676	0	59215676	T	C
14	chr14_59217264	0	59217264	G	A
14	chr14_59219987	0	59219987	A	G
14	chr14_59233452	0	59233452	C	T
14	chr14_59238336	0	59238336	T	G
14	chr14_59240526	0	59240526	G	C
14	chr14_59241801	0	59241801	T	C
14	chr14_59242403	0	59242403	A	C
14	chr14_59242511	0	59242511	T	C
14	chr14_59243040	0	59243040	G	A
14	chr14_59247440	0	59247440	A	C
14	chr14_59250487	0	59250487	G	C
14	chr14_59252345	0	59252345	T	C
14	chr14_59253338	0	59253338	A	T
14	chr14_59269417	0	59269417	C	T
14	chr14_59274309	0	59274309	C	T
14	chr14_59288681	0	59288681	A	G
14	chr14_59303820	0	59303820	C	T
14	chr14_59306047	0	59306047	C	T
14	chr14_59314490	0	59314490	T	G
14	chr14_59317547	0	59317547	T	C
14	chr14_59321473	0	59321473	C	A
14	chr14_59321640	0	59321640	G	C
14	chr14_59326036	0	59326036	G	A
14	chr14_59328286	0	59328286	C	T
14	chr14_59340150	0	59340150	C	T
14	chr14_59340551	0	59340551	A	G
14	chr14_59346600	0	59346600	T	C
14	chr14_59350135	0	59350135	T	C
14	chr14_59350926	0	59350926	G	T
14	chr14_59360718	0	59360718	G	A
14	chr14_59372924	0	59372924	T	C
14	chr14_59372935	0	59372935	C	T
14	chr14_59380913	0	59380913	G	A
14	chr14_59382004	0	59382004	C	T
14	chr14_59386338	0	59386338	T	C
14	chr14_59391488	0	59391488	C	T
14	chr14_59405320	0	59405320	A	T
14	chr14_59409258	0	59409258	A	G
14	chr14_59412716	0	59412716	A	C
14	chr14_59427135	0	59427135	G	C
14	chr14_59427428	0	59427428	T	C
14	chr14_59433172	0	59433172	C	G
14	chr14_59441791	0	59441791	T	C
14	chr14_59468352	0	59468352	G	T
14	chr14_59478055	0	59478055	T	C
14	chr14_59494776	0	59494776	C	T
14	chr14_59498789	0	59498789	G	C
14	chr14_59499576	0	59499576	T	C
14	chr14_59501598	0	59501598	C	T
14	chr14_59507989	0	59507989	G	A
14	chr14_59513117	0	59513117	G	A
14	chr14_59526425	0	59526425	G	A
14	chr14_59526558	0	59526558	T	A
14	chr14_59528128	0	59528128	T	C
14	chr14_59531750	0	59531750	C	T
14	chr14_59531884	0	59531884	C	A
14	chr14_59540116	0	59540116	A	G
14	chr14_59541482	0	59541482	T	A
14	chr14_59542187	0	59542187	C	T
14	chr14_59548067	0	59548067	A	G
14	chr14_59549150	0	59549150	T	A
14	chr14_59554068	0	59554068	C	A
14	chr14_59556010	0	59556010	A	G
14	chr14_59557434	0	59557434	T	C
14	chr14_59563774	0	59563774	G	A
14	chr14_59567144	0	59567144	C	A
14	chr14_59569433	0	59569433	A	G
14	chr14_59569544	0	59569544	G	A
14	chr14_59573278	0	59573278	C	G
14	chr14_59573320	0	59573320	T	G
14	chr14_59576002	0	59576002	C	T
14	chr14_59578956	0	59578956	A	G
14	chr14_59597577	0	59597577	A	G
14	chr14_59597756	0	59597756	A	C
14	chr14_59601347	0	59601347	G	A
14	chr14_59606245	0	59606245	C	A
14	chr14_59608662	0	59608662	G	T
14	chr14_59613527	0	59613527	A	G
14	chr14_59614793	0	59614793	G	A
14	chr14_59615322	0	59615322	G	A
14	chr14_59623565	0	59623565	T	A
14	chr14_59623758	0	59623758	G	C
14	chr14_59624464	0	59624464	G	C
14	chr14_59627193	0	59627193	G	A
14	chr14_59628480	0	59628480	T	C
14	chr14_59629298	0	59629298	C	T
14	chr14_59638402	0	59638402	G	A
14	chr14_59641177	0	59641177	G	A
14	chr14_59654146	0	59654146	A	G
14	chr14_59661587	0	59661587	A	G
14	chr14_59664530	0	59664530	A	G
14	chr14_59667423	0	59667423	T	C
14	chr14_59672853	0	59672853	G	T
14	chr14_59672871	0	59672871	T	C
14	chr14_59678721	0	59678721	T	C
14	chr14_59681828	0	59681828	A	G
14	chr14_59683111	0	59683111	G	A
14	chr14_59683720	0	59683720	A	G
14	chr14_59691178	0	59691178	T	G
14	chr14_59691984	0	59691984	T	C
14	chr14_59694024	0	59694024	G	C
14	chr14_59695541	0	59695541	C	T
14	chr14_59704696	0	59704696	T	C
14	chr14_59711039	0	59711039	G	C
14	chr14_59717846	0	59717846	A	C
14	chr14_59724406	0	59724406	G	A
14	chr14_59724916	0	59724916	C	T
14	chr14_59724969	0	59724969	C	T
14	chr14_59732534	0	59732534	G	T
14	chr14_59741230	0	59741230	G	A
14	chr14_59742717	0	59742717	C	G
14	chr14_59755756	0	59755756	T	G
14	chr14_59758248	0	59758248	T	G
14	chr14_59760573	0	59760573	A	G
14	chr14_59763373	0	59763373	T	C
14	chr14_59765848	0	59765848	T	C
14	chr14_59769794	0	59769794	A	G
14	chr14_59773643	0	59773643	G	C
14	chr14_59780498	0	59780498	C	A
14	chr14_59784498	0	59784498	A	T
14	chr14_59787170	0	59787170	A	C
14	chr14_59800784	0	59800784	G	A
14	chr14_59804657	0	59804657	C	T
14	chr14_59805957	0	59805957	C	T
14	chr14_59812734	0	59812734	G	A
14	chr14_59818517	0	59818517	G	A
14	chr14_59818605	0	59818605	C	G
14	chr14_59823037	0	59823037	T	C
14	chr14_59823696	0	59823696	C	T
14	chr14_59826628	0	59826628	G	C
14	chr14_59830921	0	59830921	T	C
14	chr14_59831418	0	59831418	T	G
14	chr14_59843983	0	59843983	A	T
14	chr14_59847097	0	59847097	C	T
14	chr14_59854272	0	59854272	C	T
14	chr14_59855635	0	59855635	T	C
14	chr14_59857259	0	59857259	G	A
14	chr14_59859332	0	59859332	C	G
14	chr14_59863999	0	59863999	C	T
14	chr14_59865723	0	59865723	T	C
14	chr14_59866267	0	59866267	T	C
14	chr14_59869757	0	59869757	C	T
14	chr14_59873169	0	59873169	C	A
14	chr14_59876599	0	59876599	G	A
14	chr14_59881674	0	59881674	A	G
14	chr14_59888905	0	59888905	G	A
14	chr14_59893837	0	59893837	A	G
14	chr14_59895965	0	59895965	T	C
14	chr14_59901426	0	59901426	A	G
14	chr14_59901639	0	59901639	G	A
14	chr14_59911485	0	59911485	T	C
14	chr14_59920646	0	59920646	T	C
14	chr14_59925563	0	59925563	T	C
14	chr14_59931799	0	59931799	T	C
14	chr14_59932482	0	59932482	A	C
14	chr14_59938032	0	59938032	G	T
14	chr14_59942283	0	59942283	G	A
14	chr14_59945678	0	59945678	A	G
14	chr14_59969850	0	59969850	G	A
14	chr14_59970953	0	59970953	T	C
14	chr14_59971699	0	59971699	A	G
14	chr14_59974936	0	59974936	G	A
14	chr14_59975228	0	59975228	G	A
14	chr14_59980405	0	59980405	A	G
14	chr14_59981122	0	59981122	G	A
14	chr14_59981184	0	59981184	A	G
14	chr14_59981463	0	59981463	G	A
14	chr14_59986861	0	59986861	G	C
14	chr14_59989174	0	59989174	T	G
14	chr14_60011246	0	60011246	C	T
14	chr14_60013826	0	60013826	A	G
14	chr14_60015663	0	60015663	A	T
14	chr14_60016669	0	60016669	A	G
14	chr14_60019755	0	60019755	C	G
14	chr14_60031515	0	60031515	A	G
14	chr14_60038347	0	60038347	T	C
14	chr14_60041840	0	60041840	G	T
14	chr14_60051915	0	60051915	G	T
14	chr14_60062418	0	60062418	C	T
14	chr14_60065237	0	60065237	A	G
14	chr14_60075681	0	60075681	C	T
14	chr14_60082981	0	60082981	C	T
14	chr14_60083885	0	60083885	C	G
14	chr14_60086884	0	60086884	G	A
14	chr14_60087442	0	60087442	G	T
14	chr14_60090135	0	60090135	C	T
14	chr14_60104057	0	60104057	G	A
14	chr14_60108711	0	60108711	C	A
14	chr14_60114121	0	60114121	C	G
14	chr14_60115059	0	60115059	C	A
14	chr14_60124695	0	60124695	A	G
14	chr14_60127563	0	60127563	T	C
14	chr14_60133683	0	60133683	T	C
14	chr14_60138781	0	60138781	G	T
14	chr14_60140041	0	60140041	T	C
14	chr14_60140777	0	60140777	A	G
14	chr14_60142893	0	60142893	G	A
14	chr14_60149275	0	60149275	T	A
14	chr14_60149343	0	60149343	A	T
14	chr14_60150735	0	60150735	G	A
14	chr14_60150983	0	60150983	G	T
14	chr14_60156411	0	60156411	A	G
14	chr14_60157458	0	60157458	G	A
14	chr14_60159181	0	60159181	A	G
14	chr14_60160058	0	60160058	C	A
14	chr14_60162294	0	60162294	A	C
14	chr14_60167766	0	60167766	T	A
14	chr14_60172023	0	60172023	T	G
14	chr14_60174072	0	60174072	C	T
14	chr14_60176466	0	60176466	G	C
14	chr14_60177646	0	60177646	A	G
14	chr14_60180863	0	60180863	T	C
14	chr14_60182577	0	60182577	T	C
14	chr14_60184619	0	60184619	C	A
14	chr14_60190522	0	60190522	A	C
14	chr14_60205585	0	60205585	A	G
14	chr14_60210644	0	60210644	C	T
14	chr14_60224842	0	60224842	G	A
14	chr14_60232275	0	60232275	A	G
14	chr14_60243933	0	60243933	T	C
14	chr14_60245090	0	60245090	A	G
14	chr14_60246333	0	60246333	G	A
14	chr14_60254375	0	60254375	T	C
14	chr14_60258425	0	60258425	C	T
14	chr14_60261076	0	60261076	G	C
14	chr14_60272377	0	60272377	A	T
14	chr14_60275300	0	60275300	C	T
14	chr14_60287775	0	60287775	T	C
14	chr14_60289132	0	60289132	A	C
14	chr14_60290793	0	60290793	C	T
14	chr14_60300163	0	60300163	C	T
14	chr14_60302366	0	60302366	T	G
14	chr14_60306325	0	60306325	A	G
14	chr14_60310130	0	60310130	G	A
14	chr14_60310360	0	60310360	A	G
14	chr14_60318798	0	60318798	T	A
14	chr14_60321771	0	60321771	A	G
14	chr14_60321832	0	60321832	A	G
14	chr14_60325156	0	60325156	A	C
14	chr14_60325277	0	60325277	A	C
14	chr14_60329170	0	60329170	C	T
14	chr14_60333410	0	60333410	C	T
14	chr14_60333645	0	60333645	G	C
14	chr14_60335419	0	60335419	C	T
14	chr14_60340802	0	60340802	G	T
14	chr14_60342820	0	60342820	C	A
14	chr14_60343816	0	60343816	A	T
14	chr14_60352881	0	60352881	C	T
14	chr14_60353573	0	60353573	C	T
14	chr14_60355655	0	60355655	G	A
14	chr14_60359822	0	60359822	C	T
14	chr14_60368187	0	60368187	G	A
14	chr14_60370166	0	60370166	G	A
14	chr14_60372631	0	60372631	C	T
14	chr14_60374412	0	60374412	T	C
14	chr14_60383978	0	60383978	C	T
14	chr14_60384335	0	60384335	A	T
14	chr14_60385411	0	60385411	G	A
14	chr14_60386166	0	60386166	A	G
14	chr14_60388737	0	60388737	C	G
14	chr14_60389501	0	60389501	C	T
14	chr14_60394134	0	60394134	G	A
14	chr14_60399331	0	60399331	C	A
14	chr14_60415622	0	60415622	G	A
14	chr14_60426752	0	60426752	T	C
14	chr14_60431794	0	60431794	G	A
14	chr14_60431966	0	60431966	T	C
14	chr14_60432611	0	60432611	T	C
14	chr14_60435665	0	60435665	G	A
14	chr14_60435794	0	60435794	T	C
14	chr14_60448410	0	60448410	A	G
14	chr14_60472740	0	60472740	C	T
14	chr14_60473445	0	60473445	G	T
14	chr14_60486973	0	60486973	A	C
14	chr14_60486996	0	60486996	T	C
14	chr14_60490510	0	60490510	A	C
14	chr14_60500329	0	60500329	A	C
14	chr14_60517327	0	60517327	T	C
14	chr14_60518435	0	60518435	A	G
14	chr14_60518531	0	60518531	C	G
14	chr14_60520805	0	60520805	T	C
14	chr14_60521618	0	60521618	C	G
14	chr14_60523817	0	60523817	C	T
14	chr14_60532397	0	60532397	C	T
14	chr14_60532781	0	60532781	T	G
14	chr14_60533733	0	60533733	C	T
14	chr14_60534744	0	60534744	G	A
14	chr14_60539061	0	60539061	T	C
14	chr14_60540837	0	60540837	A	T
14	chr14_60544373	0	60544373	T	C
14	chr14_60546577	0	60546577	C	G
14	chr14_60552746	0	60552746	G	A
14	chr14_60561074	0	60561074	C	A
14	chr14_60563510	0	60563510	T	C
14	chr14_60579016	0	60579016	G	C
14	chr14_60580450	0	60580450	T	C
14	chr14_60588604	0	60588604	A	G
14	chr14_60590708	0	60590708	T	C
14	chr14_60590856	0	60590856	C	T
14	chr14_60593262	0	60593262	G	A
14	chr14_60594070	0	60594070	C	T
14	chr14_60598954	0	60598954	T	A
14	chr14_60600278	0	60600278	A	T
14	chr14_60607965	0	60607965	A	G
14	chr14_60613780	0	60613780	A	G
14	chr14_60616265	0	60616265	A	G
14	chr14_60617088	0	60617088	A	G
14	chr14_60620130	0	60620130	A	G
14	chr14_60624181	0	60624181	C	G
14	chr14_60625166	0	60625166	G	C
14	chr14_60627424	0	60627424	C	T
14	chr14_60629628	0	60629628	G	A
14	chr14_60645341	0	60645341	C	T
14	chr14_60672565	0	60672565	G	T
14	chr14_60691428	0	60691428	A	T
14	chr14_60697259	0	60697259	C	G
14	chr14_60700615	0	60700615	T	C
14	chr14_60702054	0	60702054	A	G
14	chr14_60708277	0	60708277	T	C
14	chr14_60710200	0	60710200	T	C
14	chr14_60717061	0	60717061	C	T
14	chr14_60748660	0	60748660	C	G
14	chr14_60754694	0	60754694	T	A
14	chr14_60758304	0	60758304	T	C
14	chr14_60770215	0	60770215	G	A
14	chr14_60775406	0	60775406	A	T
14	chr14_60782740	0	60782740	T	C
14	chr14_60789786	0	60789786	T	C
14	chr14_60802823	0	60802823	G	A
14	chr14_60809092	0	60809092	A	G
14	chr14_60820192	0	60820192	T	C
14	chr14_60828249	0	60828249	A	C
14	chr14_60829157	0	60829157	A	C
14	chr14_60837685	0	60837685	C	T
14	chr14_60838175	0	60838175	T	G
14	chr14_60851233	0	60851233	A	G
14	chr14_60854228	0	60854228	T	C
14	chr14_60854567	0	60854567	G	A
14	chr14_60855226	0	60855226	T	C
14	chr14_60856843	0	60856843	G	A
14	chr14_60870927	0	60870927	A	G
14	chr14_60881634	0	60881634	C	T
14	chr14_60890345	0	60890345	A	C
14	chr14_60902446	0	60902446	C	T
14	chr14_60903975	0	60903975	G	A
14	chr14_60907387	0	60907387	A	G
14	chr14_60911198	0	60911198	G	A
14	chr14_60924794	0	60924794	T	C
14	chr14_60925617	0	60925617	T	C
14	chr14_60929199	0	60929199	C	T
14	chr14_60933143	0	60933143	G	A
14	chr14_60933934	0	60933934	A	C
14	chr14_60935880	0	60935880	C	T
14	chr14_60940574	0	60940574	A	C
14	chr14_60949582	0	60949582	A	G
14	chr14_60950400	0	60950400	A	C
14	chr14_60950672	0	60950672	T	C
14	chr14_60954841	0	60954841	G	A
14	chr14_60958504	0	60958504	A	G
14	chr14_60973891	0	60973891	G	A
14	chr14_60974403	0	60974403	A	G
14	chr14_60981280	0	60981280	C	A
14	chr14_60995643	0	60995643	T	C
14	chr14_61001856	0	61001856	A	T
14	chr14_61002680	0	61002680	T	C
14	chr14_61003181	0	61003181	G	A
14	chr14_61028879	0	61028879	G	C
14	chr14_61045206	0	61045206	G	C
14	chr14_61045662	0	61045662	A	G
14	chr14_61046151	0	61046151	T	C
14	chr14_61068633	0	61068633	T	C
14	chr14_61070848	0	61070848	A	C
14	chr14_61087365	0	61087365	T	C
14	chr14_61106026	0	61106026	T	G
14	chr14_61107211	0	61107211	C	T
14	chr14_61109111	0	61109111	G	A
14	chr14_61109221	0	61109221	T	C
14	chr14_61132095	0	61132095	T	G
14	chr14_61132706	0	61132706	T	C
14	chr14_61136074	0	61136074	C	T
14	chr14_61139245	0	61139245	A	C
14	chr14_61139794	0	61139794	T	C
14	chr14_61141749	0	61141749	A	G
14	chr14_61145160	0	61145160	A	G
14	chr14_61145872	0	61145872	G	T
14	chr14_61150948	0	61150948	A	G
14	chr14_61154449	0	61154449	T	C
14	chr14_61155308	0	61155308	G	A
14	chr14_61156063	0	61156063	T	G
14	chr14_61178118	0	61178118	C	G
14	chr14_61178911	0	61178911	T	C
14	chr14_61179960	0	61179960	A	C
14	chr14_61184408	0	61184408	T	A
14	chr14_61188994	0	61188994	A	T
14	chr14_61192356	0	61192356	C	T
14	chr14_61192709	0	61192709	T	C
14	chr14_61199445	0	61199445	G	A
14	chr14_61203543	0	61203543	G	A
14	chr14_61203798	0	61203798	A	G
14	chr14_61208655	0	61208655	T	C
14	chr14_61210676	0	61210676	T	G
14	chr14_61211472	0	61211472	T	A
14	chr14_61213926	0	61213926	T	G
14	chr14_61216227	0	61216227	T	C
14	chr14_61216586	0	61216586	T	C
14	chr14_61216744	0	61216744	C	T
14	chr14_61219552	0	61219552	T	C
14	chr14_61219604	0	61219604	C	A
14	chr14_61228437	0	61228437	C	T
14	chr14_61230494	0	61230494	C	G
14	chr14_61230825	0	61230825	G	C
14	chr14_61231226	0	61231226	G	T
14	chr14_61233323	0	61233323	G	C
14	chr14_61239678	0	61239678	A	G
14	chr14_61246133	0	61246133	T	C
14	chr14_61253541	0	61253541	G	A
14	chr14_61253977	0	61253977	G	A
14	chr14_61257149	0	61257149	C	T
14	chr14_61265467	0	61265467	G	C
14	chr14_61267842	0	61267842	C	T
14	chr14_61270401	0	61270401	A	C
14	chr14_61270892	0	61270892	G	A
14	chr14_61273954	0	61273954	A	G
14	chr14_61277109	0	61277109	T	C
14	chr14_61278536	0	61278536	A	G
14	chr14_61280950	0	61280950	A	G
14	chr14_61285623	0	61285623	G	A
14	chr14_61291031	0	61291031	A	G
14	chr14_61293553	0	61293553	T	C
14	chr14_61304790	0	61304790	C	T
14	chr14_61305989	0	61305989	C	T
14	chr14_61306308	0	61306308	T	A
14	chr14_61313087	0	61313087	T	G
14	chr14_61315692	0	61315692	A	G
14	chr14_61316429	0	61316429	A	T
14	chr14_61317655	0	61317655	T	C
14	chr14_61318987	0	61318987	T	C
14	chr14_61328451	0	61328451	T	C
14	chr14_61331223	0	61331223	T	C
14	chr14_61336170	0	61336170	G	A
14	chr14_61337927	0	61337927	G	A
14	chr14_61341983	0	61341983	T	C
14	chr14_61355901	0	61355901	A	G
14	chr14_61355941	0	61355941	T	C
14	chr14_61367855	0	61367855	A	G
14	chr14_61368770	0	61368770	A	T
14	chr14_61369379	0	61369379	C	T
14	chr14_61376513	0	61376513	A	G
14	chr14_61386947	0	61386947	C	T
14	chr14_61388209	0	61388209	G	T
14	chr14_61389704	0	61389704	C	T
14	chr14_61392241	0	61392241	T	G
14	chr14_61397758	0	61397758	G	C
14	chr14_61400131	0	61400131	G	A
14	chr14_61407944	0	61407944	C	G
14	chr14_61413983	0	61413983	C	T
14	chr14_61414354	0	61414354	G	C
14	chr14_61424329	0	61424329	T	C
14	chr14_61425710	0	61425710	A	G
14	chr14_61429184	0	61429184	C	T
14	chr14_61429247	0	61429247	T	C
14	chr14_61429417	0	61429417	T	C
14	chr14_61429847	0	61429847	A	G
14	chr14_61430750	0	61430750	C	T
14	chr14_61430939	0	61430939	T	C
14	chr14_61431706	0	61431706	G	C
14	chr14_61438511	0	61438511	C	T
14	chr14_61442095	0	61442095	G	T
14	chr14_61447467	0	61447467	A	G
14	chr14_61451754	0	61451754	A	G
14	chr14_61454620	0	61454620	G	A
14	chr14_61470987	0	61470987	T	C
14	chr14_61471118	0	61471118	A	G
14	chr14_61471486	0	61471486	T	C
14	chr14_61484215	0	61484215	T	C
14	chr14_61487378	0	61487378	T	C
14	chr14_61487472	0	61487472	T	C
14	chr14_61489360	0	61489360	C	T
14	chr14_61492789	0	61492789	T	C
14	chr14_61493878	0	61493878	T	A
14	chr14_61498545	0	61498545	G	C
14	chr14_61503331	0	61503331	T	C
14	chr14_61505837	0	61505837	T	C
14	chr14_61518936	0	61518936	T	C
14	chr14_61526922	0	61526922	C	T
14	chr14_61533665	0	61533665	A	G
14	chr14_61536740	0	61536740	T	C
14	chr14_61541781	0	61541781	C	G
14	chr14_61575932	0	61575932	T	C
14	chr14_61576399	0	61576399	C	G
14	chr14_61581848	0	61581848	A	G
14	chr14_61584658	0	61584658	T	C
14	chr14_61584731	0	61584731	C	T
14	chr14_61593283	0	61593283	G	T
14	chr14_61597666	0	61597666	A	G
14	chr14_61603385	0	61603385	T	C
14	chr14_61611647	0	61611647	A	G
14	chr14_61616133	0	61616133	T	G
14	chr14_61627139	0	61627139	A	C
14	chr14_61633360	0	61633360	G	A
14	chr14_61636719	0	61636719	T	C
14	chr14_61643772	0	61643772	A	G
14	chr14_61651835	0	61651835	T	C
14	chr14_61652105	0	61652105	T	C
14	chr14_61657561	0	61657561	G	A
14	chr14_61681380	0	61681380	G	T
14	chr14_61684916	0	61684916	C	T
14	chr14_61686016	0	61686016	G	T
14	chr14_61688109	0	61688109	A	C
14	chr14_61698098	0	61698098	C	T
14	chr14_61698234	0	61698234	T	C
14	chr14_61705271	0	61705271	A	T
14	chr14_61711047	0	61711047	T	G
14	chr14_61711887	0	61711887	A	G
14	chr14_61731039	0	61731039	A	T
14	chr14_61741114	0	61741114	T	C
14	chr14_61746173	0	61746173	A	G
14	chr14_61746389	0	61746389	T	C
14	chr14_61747908	0	61747908	A	G
14	chr14_61748359	0	61748359	A	G
14	chr14_61754974	0	61754974	G	A
14	chr14_61758154	0	61758154	A	G
14	chr14_61772708	0	61772708	T	G
14	chr14_61773687	0	61773687	T	C
14	chr14_61777271	0	61777271	T	C
14	chr14_61780637	0	61780637	G	T
14	chr14_61781127	0	61781127	A	C
14	chr14_61798974	0	61798974	T	C
14	chr14_61807047	0	61807047	A	T
14	chr14_61807116	0	61807116	T	C
14	chr14_61810543	0	61810543	A	G
14	chr14_61814880	0	61814880	T	G
14	chr14_61823094	0	61823094	C	T
14	chr14_61831061	0	61831061	A	G
14	chr14_61831742	0	61831742	T	A
14	chr14_61848649	0	61848649	T	A
14	chr14_61853932	0	61853932	A	C
14	chr14_61854172	0	61854172	T	C
14	chr14_61854509	0	61854509	A	T
14	chr14_61870322	0	61870322	T	C
14	chr14_61880799	0	61880799	A	C
14	chr14_61892796	0	61892796	G	T
14	chr14_61913685	0	61913685	G	A
14	chr14_61917848	0	61917848	T	C
14	chr14_61929253	0	61929253	G	A
14	chr14_61929413	0	61929413	G	C
14	chr14_61935753	0	61935753	T	C
14	chr14_61941803	0	61941803	C	T
14	chr14_61945821	0	61945821	T	C
14	chr14_61949339	0	61949339	C	A
14	chr14_61953361	0	61953361	G	A
14	chr14_61954711	0	61954711	C	T
14	chr14_61957143	0	61957143	G	C
14	chr14_61957663	0	61957663	T	C
14	chr14_61960744	0	61960744	A	G
14	chr14_61961010	0	61961010	A	G
14	chr14_61963917	0	61963917	G	A
14	chr14_61966407	0	61966407	T	G
14	chr14_61970913	0	61970913	C	T
14	chr14_61970948	0	61970948	T	G
14	chr14_61971190	0	61971190	G	A
14	chr14_61975696	0	61975696	A	G
14	chr14_61981273	0	61981273	A	G
14	chr14_61985884	0	61985884	T	G
14	chr14_61987975	0	61987975	G	C
14	chr14_61991399	0	61991399	A	G
14	chr14_61993979	0	61993979	C	G
14	chr14_62003032	0	62003032	T	C
14	chr14_62007614	0	62007614	T	C
14	chr14_62007625	0	62007625	T	C
14	chr14_62029330	0	62029330	T	C
14	chr14_62034745	0	62034745	G	T
14	chr14_62042324	0	62042324	C	T
14	chr14_62042679	0	62042679	T	C
14	chr14_62061965	0	62061965	G	A
14	chr14_62063860	0	62063860	T	C
14	chr14_62067487	0	62067487	G	A
14	chr14_62074615	0	62074615	C	A
14	chr14_62087213	0	62087213	A	G
14	chr14_62087538	0	62087538	T	C
14	chr14_62095091	0	62095091	C	T
14	chr14_62099807	0	62099807	G	C
14	chr14_62102347	0	62102347	A	G
14	chr14_62102928	0	62102928	T	C
14	chr14_62109022	0	62109022	C	A
14	chr14_62110680	0	62110680	T	C
14	chr14_62127867	0	62127867	A	C
14	chr14_62127991	0	62127991	G	T
14	chr14_62132448	0	62132448	T	C
14	chr14_62137083	0	62137083	A	G
14	chr14_62137707	0	62137707	A	G
14	chr14_62143311	0	62143311	A	G
14	chr14_62146550	0	62146550	T	C
14	chr14_62147613	0	62147613	G	A
14	chr14_62149920	0	62149920	T	A
14	chr14_62154011	0	62154011	T	C
14	chr14_62165255	0	62165255	G	C
14	chr14_62173414	0	62173414	C	G
14	chr14_62182164	0	62182164	T	C
14	chr14_62213999	0	62213999	C	A
14	chr14_62215763	0	62215763	G	A
14	chr14_62231783	0	62231783	C	T
14	chr14_62233308	0	62233308	A	G
14	chr14_62234810	0	62234810	C	T
14	chr14_62238666	0	62238666	C	A
14	chr14_62245274	0	62245274	T	C
14	chr14_62247039	0	62247039	C	G
14	chr14_62251069	0	62251069	T	C
14	chr14_62251936	0	62251936	G	A
14	chr14_62261864	0	62261864	T	C
14	chr14_62264484	0	62264484	C	T
14	chr14_62267038	0	62267038	A	G
14	chr14_62270550	0	62270550	A	G
14	chr14_62271644	0	62271644	A	G
14	chr14_62273102	0	62273102	T	C
14	chr14_62273177	0	62273177	T	C
14	chr14_62276223	0	62276223	T	C
14	chr14_62284277	0	62284277	T	C
14	chr14_62294260	0	62294260	T	C
14	chr14_62303410	0	62303410	C	T
14	chr14_62307689	0	62307689	G	A
14	chr14_62308206	0	62308206	G	A
14	chr14_62314339	0	62314339	G	A
14	chr14_62314783	0	62314783	T	C
14	chr14_62323932	0	62323932	G	A
14	chr14_62339320	0	62339320	T	C
14	chr14_62347375	0	62347375	C	T
14	chr14_62351252	0	62351252	A	C
14	chr14_62353536	0	62353536	T	C
14	chr14_62366413	0	62366413	T	C
14	chr14_62379588	0	62379588	A	C
14	chr14_62381699	0	62381699	C	G
14	chr14_62387077	0	62387077	T	C
14	chr14_62394907	0	62394907	T	C
14	chr14_62396041	0	62396041	C	G
14	chr14_62406874	0	62406874	C	T
14	chr14_62411043	0	62411043	A	G
14	chr14_62425132	0	62425132	C	A
14	chr14_62428772	0	62428772	A	G
14	chr14_62439923	0	62439923	A	T
14	chr14_62443865	0	62443865	A	G
14	chr14_62444062	0	62444062	C	T
14	chr14_62446964	0	62446964	A	G
14	chr14_62449548	0	62449548	C	T
14	chr14_62454795	0	62454795	T	C
14	chr14_62456468	0	62456468	G	C
14	chr14_62460004	0	62460004	A	G
14	chr14_62471919	0	62471919	T	A
14	chr14_62478504	0	62478504	C	T
14	chr14_62483586	0	62483586	T	C
14	chr14_62506373	0	62506373	C	T
14	chr14_62508593	0	62508593	G	A
14	chr14_62517538	0	62517538	C	T
14	chr14_62520469	0	62520469	A	G
14	chr14_62521662	0	62521662	T	C
14	chr14_62534246	0	62534246	T	C
14	chr14_62535821	0	62535821	T	C
14	chr14_62536548	0	62536548	T	A
14	chr14_62555205	0	62555205	A	G
14	chr14_62561363	0	62561363	C	T
14	chr14_62564138	0	62564138	T	C
14	chr14_62567249	0	62567249	A	G
14	chr14_62568155	0	62568155	G	A
14	chr14_62571034	0	62571034	G	A
14	chr14_62572615	0	62572615	A	G
14	chr14_62578500	0	62578500	A	G
14	chr14_62579015	0	62579015	A	G
14	chr14_62585022	0	62585022	T	A
14	chr14_62602311	0	62602311	T	G
14	chr14_62605571	0	62605571	A	G
14	chr14_62610285	0	62610285	A	C
14	chr14_62614316	0	62614316	G	A
14	chr14_62618644	0	62618644	C	T
14	chr14_62625419	0	62625419	C	T
14	chr14_62626807	0	62626807	T	C
14	chr14_62637247	0	62637247	A	G
14	chr14_62647148	0	62647148	T	C
14	chr14_62651633	0	62651633	G	A
14	chr14_62658496	0	62658496	T	C
14	chr14_62664155	0	62664155	T	G
14	chr14_62682607	0	62682607	A	C
14	chr14_62687142	0	62687142	T	C
14	chr14_62690851	0	62690851	G	A
14	chr14_62709581	0	62709581	A	G
14	chr14_62711811	0	62711811	G	T
14	chr14_62713951	0	62713951	G	A
14	chr14_62722448	0	62722448	C	T
14	chr14_62723937	0	62723937	A	G
14	chr14_62727249	0	62727249	G	T
14	chr14_62729352	0	62729352	G	A
14	chr14_62737394	0	62737394	C	T
14	chr14_62740788	0	62740788	G	A
14	chr14_62742806	0	62742806	G	A
14	chr14_62746072	0	62746072	A	T
14	chr14_62749670	0	62749670	T	C
14	chr14_62751806	0	62751806	G	A
14	chr14_62761354	0	62761354	G	A
14	chr14_62764304	0	62764304	A	G
14	chr14_62764953	0	62764953	C	A
14	chr14_62768581	0	62768581	C	G
14	chr14_62780767	0	62780767	C	T
14	chr14_62794802	0	62794802	G	A
14	chr14_62803643	0	62803643	G	A
14	chr14_62818647	0	62818647	C	G
14	chr14_62823631	0	62823631	A	G
14	chr14_62828593	0	62828593	C	T
14	chr14_62830199	0	62830199	C	T
14	chr14_62844891	0	62844891	A	T
14	chr14_62868333	0	62868333	A	G
14	chr14_62870607	0	62870607	G	A
14	chr14_62876645	0	62876645	G	A
14	chr14_62877632	0	62877632	C	A
14	chr14_62901269	0	62901269	T	C
14	chr14_62909067	0	62909067	C	T
14	chr14_62911087	0	62911087	G	A
14	chr14_62914483	0	62914483	C	A
14	chr14_62922027	0	62922027	T	C
14	chr14_62927679	0	62927679	A	G
14	chr14_62932366	0	62932366	A	C
14	chr14_62935154	0	62935154	T	C
14	chr14_62946140	0	62946140	T	G
14	chr14_62964124	0	62964124	A	G
14	chr14_62966004	0	62966004	G	A
14	chr14_62995610	0	62995610	C	T
14	chr14_63007942	0	63007942	A	G
14	chr14_63010667	0	63010667	T	C
14	chr14_63017532	0	63017532	T	A
14	chr14_63022826	0	63022826	A	C
14	chr14_63031687	0	63031687	C	G
14	chr14_63032347	0	63032347	A	G
14	chr14_63038210	0	63038210	C	T
14	chr14_63045120	0	63045120	A	G
14	chr14_63048967	0	63048967	A	G
14	chr14_63051094	0	63051094	G	C
14	chr14_63053566	0	63053566	A	C
14	chr14_63056836	0	63056836	C	T
14	chr14_63068140	0	63068140	T	C
14	chr14_63070559	0	63070559	G	A
14	chr14_63079464	0	63079464	G	A
14	chr14_63085293	0	63085293	T	C
14	chr14_63087295	0	63087295	C	A
14	chr14_63090201	0	63090201	A	G
14	chr14_63093988	0	63093988	C	T
14	chr14_63097663	0	63097663	A	G
14	chr14_63100062	0	63100062	T	C
14	chr14_63114442	0	63114442	C	A
14	chr14_63120502	0	63120502	T	A
14	chr14_63127260	0	63127260	A	G
14	chr14_63148473	0	63148473	T	C
14	chr14_63153091	0	63153091	T	C
14	chr14_63164958	0	63164958	C	G
14	chr14_63178273	0	63178273	C	T
14	chr14_63179194	0	63179194	C	T
14	chr14_63179448	0	63179448	G	C
14	chr14_63182252	0	63182252	G	C
14	chr14_63183757	0	63183757	A	G
14	chr14_63185135	0	63185135	A	T
14	chr14_63189153	0	63189153	T	A
14	chr14_63194500	0	63194500	C	A
14	chr14_63203477	0	63203477	T	C
14	chr14_63207135	0	63207135	A	G
14	chr14_63215128	0	63215128	A	G
14	chr14_63222580	0	63222580	G	T
14	chr14_63223739	0	63223739	A	G
14	chr14_63228659	0	63228659	C	T
14	chr14_63232540	0	63232540	A	G
14	chr14_63233958	0	63233958	G	A
14	chr14_63235229	0	63235229	G	A
14	chr14_63250939	0	63250939	C	T
14	chr14_63252171	0	63252171	T	G
14	chr14_63252675	0	63252675	C	T
14	chr14_63253755	0	63253755	G	T
14	chr14_63257304	0	63257304	T	C
14	chr14_63260641	0	63260641	C	A
14	chr14_63263938	0	63263938	C	T
14	chr14_63278618	0	63278618	G	A
14	chr14_63280465	0	63280465	C	T
14	chr14_63295102	0	63295102	G	C
14	chr14_63311879	0	63311879	A	G
14	chr14_63316142	0	63316142	T	C
14	chr14_63321809	0	63321809	A	G
14	chr14_63323476	0	63323476	T	C
14	chr14_63323594	0	63323594	G	A
14	chr14_63323703	0	63323703	T	C
14	chr14_63326024	0	63326024	A	G
14	chr14_63326293	0	63326293	T	C
14	chr14_63330621	0	63330621	G	T
14	chr14_63345028	0	63345028	G	A
14	chr14_63346388	0	63346388	A	G
14	chr14_63346949	0	63346949	A	T
14	chr14_63349144	0	63349144	G	C
14	chr14_63354392	0	63354392	T	C
14	chr14_63366636	0	63366636	T	G
14	chr14_63369634	0	63369634	G	C
14	chr14_63369787	0	63369787	A	T
14	chr14_63385905	0	63385905	G	A
14	chr14_63392298	0	63392298	T	A
14	chr14_63399919	0	63399919	C	T
14	chr14_63404978	0	63404978	T	C
14	chr14_63417961	0	63417961	G	A
14	chr14_63424376	0	63424376	A	G
14	chr14_63427819	0	63427819	G	A
14	chr14_63430364	0	63430364	G	A
14	chr14_63434712	0	63434712	G	A
14	chr14_63440730	0	63440730	T	C
14	chr14_63443025	0	63443025	T	C
14	chr14_63444131	0	63444131	T	C
14	chr14_63450535	0	63450535	T	C
14	chr14_63452432	0	63452432	G	A
14	chr14_63463413	0	63463413	C	T
14	chr14_63469414	0	63469414	G	A
14	chr14_63469677	0	63469677	C	T
14	chr14_63470153	0	63470153	C	T
14	chr14_63471091	0	63471091	A	C
14	chr14_63479132	0	63479132	G	A
14	chr14_63484537	0	63484537	A	G
14	chr14_63484947	0	63484947	G	A
14	chr14_63490541	0	63490541	A	G
14	chr14_63494549	0	63494549	G	A
14	chr14_63495322	0	63495322	C	T
14	chr14_63504228	0	63504228	T	G
14	chr14_63506453	0	63506453	C	T
14	chr14_63515239	0	63515239	T	G
14	chr14_63518053	0	63518053	C	A
14	chr14_63519809	0	63519809	G	A
14	chr14_63526236	0	63526236	T	C
14	chr14_63528704	0	63528704	C	T
14	chr14_63532374	0	63532374	T	C
14	chr14_63534713	0	63534713	C	T
14	chr14_63544031	0	63544031	C	A
14	chr14_63547488	0	63547488	C	T
14	chr14_63554049	0	63554049	T	C
14	chr14_63556052	0	63556052	A	G
14	chr14_63556784	0	63556784	C	A
14	chr14_63565536	0	63565536	T	C
14	chr14_63568889	0	63568889	C	G
14	chr14_63578220	0	63578220	A	T
14	chr14_63578838	0	63578838	A	C
14	chr14_63589412	0	63589412	A	G
14	chr14_63589529	0	63589529	G	A
14	chr14_63599430	0	63599430	G	C
14	chr14_63601621	0	63601621	G	A
14	chr14_63602253	0	63602253	C	T
14	chr14_63605903	0	63605903	T	C
14	chr14_63605924	0	63605924	G	A
14	chr14_63611958	0	63611958	T	C
14	chr14_63619729	0	63619729	G	T
14	chr14_63628255	0	63628255	C	T
14	chr14_63632051	0	63632051	T	C
14	chr14_63632936	0	63632936	T	C
14	chr14_63645147	0	63645147	A	C
14	chr14_63659461	0	63659461	C	T
14	chr14_63667527	0	63667527	T	C
14	chr14_63673878	0	63673878	G	C
14	chr14_63683398	0	63683398	C	A
14	chr14_63686203	0	63686203	T	C
14	chr14_63687642	0	63687642	T	C
14	chr14_63693707	0	63693707	C	T
14	chr14_63702864	0	63702864	T	A
14	chr14_63710234	0	63710234	T	C
14	chr14_63712442	0	63712442	G	A
14	chr14_63716673	0	63716673	A	G
14	chr14_63720063	0	63720063	C	T
14	chr14_63723440	0	63723440	G	T
14	chr14_63730099	0	63730099	T	C
14	chr14_63733463	0	63733463	T	G
14	chr14_63738793	0	63738793	T	C
14	chr14_63741481	0	63741481	T	G
14	chr14_63742957	0	63742957	T	C
14	chr14_63743047	0	63743047	C	T
14	chr14_63754663	0	63754663	A	G
14	chr14_63769669	0	63769669	G	T
14	chr14_63778992	0	63778992	C	T
14	chr14_63785665	0	63785665	A	G
14	chr14_63790301	0	63790301	G	A
14	chr14_63791896	0	63791896	C	T
14	chr14_63801215	0	63801215	A	G
14	chr14_63804665	0	63804665	A	G
14	chr14_63805936	0	63805936	T	C
14	chr14_63808539	0	63808539	G	A
14	chr14_63810512	0	63810512	A	C
14	chr14_63815222	0	63815222	G	A
14	chr14_63815483	0	63815483	G	C
14	chr14_63816548	0	63816548	C	T
14	chr14_63818094	0	63818094	G	A
14	chr14_63822787	0	63822787	T	C
14	chr14_63823458	0	63823458	G	C
14	chr14_63833169	0	63833169	T	C
14	chr14_63839308	0	63839308	G	T
14	chr14_63843529	0	63843529	T	C
14	chr14_63845028	0	63845028	A	G
14	chr14_63856893	0	63856893	C	T
14	chr14_63858948	0	63858948	A	G
14	chr14_63861204	0	63861204	T	C
14	chr14_63868318	0	63868318	A	T
14	chr14_63885384	0	63885384	C	G
14	chr14_63885465	0	63885465	A	T
14	chr14_63886315	0	63886315	G	A
14	chr14_63894027	0	63894027	A	G
14	chr14_63894039	0	63894039	A	G
14	chr14_63901787	0	63901787	C	T
14	chr14_63906752	0	63906752	C	A
14	chr14_63912856	0	63912856	G	A
14	chr14_63915302	0	63915302	G	A
14	chr14_63917171	0	63917171	C	G
14	chr14_63931271	0	63931271	C	T
14	chr14_63952247	0	63952247	T	C
14	chr14_63969711	0	63969711	G	A
14	chr14_63975251	0	63975251	T	C
14	chr14_63999386	0	63999386	T	C
14	chr14_64011249	0	64011249	C	T
14	chr14_64024345	0	64024345	C	A
14	chr14_64029773	0	64029773	C	T
14	chr14_64041762	0	64041762	G	A
14	chr14_64052426	0	64052426	G	A
14	chr14_64056160	0	64056160	G	A
14	chr14_64059850	0	64059850	T	C
14	chr14_64065856	0	64065856	C	T
14	chr14_64067448	0	64067448	C	G
14	chr14_64072861	0	64072861	C	T
14	chr14_64073707	0	64073707	C	T
14	chr14_64075554	0	64075554	G	T
14	chr14_64078580	0	64078580	C	A
14	chr14_64096069	0	64096069	A	G
14	chr14_64099828	0	64099828	C	T
14	chr14_64102301	0	64102301	C	T
14	chr14_64111654	0	64111654	C	A
14	chr14_64127678	0	64127678	A	G
14	chr14_64132030	0	64132030	G	T
14	chr14_64148226	0	64148226	A	G
14	chr14_64150855	0	64150855	A	G
14	chr14_64152183	0	64152183	G	A
14	chr14_64158574	0	64158574	T	C
14	chr14_64168602	0	64168602	G	C
14	chr14_64171710	0	64171710	C	T
14	chr14_64173848	0	64173848	G	A
14	chr14_64173978	0	64173978	C	T
14	chr14_64181558	0	64181558	A	G
14	chr14_64189987	0	64189987	C	T
14	chr14_64190051	0	64190051	A	G
14	chr14_64190944	0	64190944	C	G
14	chr14_64204818	0	64204818	G	A
14	chr14_64206862	0	64206862	G	C
14	chr14_64209452	0	64209452	G	A
14	chr14_64210144	0	64210144	T	C
14	chr14_64213908	0	64213908	A	G
14	chr14_64215966	0	64215966	G	A
14	chr14_64218918	0	64218918	C	T
14	chr14_64222393	0	64222393	C	A
14	chr14_64222753	0	64222753	C	T
14	chr14_64230934	0	64230934	G	A
14	chr14_64231441	0	64231441	G	A
14	chr14_64231478	0	64231478	T	A
14	chr14_64234191	0	64234191	C	A
14	chr14_64235892	0	64235892	T	C
14	chr14_64241261	0	64241261	G	A
14	chr14_64251532	0	64251532	A	C
14	chr14_64266156	0	64266156	A	G
14	chr14_64267294	0	64267294	C	G
14	chr14_64268692	0	64268692	G	A
14	chr14_64273795	0	64273795	G	A
14	chr14_64275787	0	64275787	T	C
14	chr14_64276077	0	64276077	A	G
14	chr14_64288702	0	64288702	T	A
14	chr14_64290824	0	64290824	T	C
14	chr14_64302797	0	64302797	G	T
14	chr14_64310986	0	64310986	A	C
14	chr14_64316635	0	64316635	T	G
14	chr14_64319775	0	64319775	C	T
14	chr14_64320442	0	64320442	T	C
14	chr14_64326630	0	64326630	C	G
14	chr14_64327109	0	64327109	G	C
14	chr14_64328748	0	64328748	C	A
14	chr14_64330558	0	64330558	G	A
14	chr14_64331570	0	64331570	T	C
14	chr14_64338737	0	64338737	T	C
14	chr14_64349987	0	64349987	G	A
14	chr14_64356246	0	64356246	A	G
14	chr14_64359229	0	64359229	T	C
14	chr14_64369668	0	64369668	G	A
14	chr14_64375485	0	64375485	T	C
14	chr14_64389417	0	64389417	A	G
14	chr14_64393189	0	64393189	C	T
14	chr14_64393251	0	64393251	C	T
14	chr14_64411140	0	64411140	C	T
14	chr14_64411460	0	64411460	G	A
14	chr14_64411743	0	64411743	G	A
14	chr14_64423231	0	64423231	C	T
14	chr14_64423294	0	64423294	A	G
14	chr14_64423570	0	64423570	G	A
14	chr14_64424853	0	64424853	A	G
14	chr14_64427862	0	64427862	C	A
14	chr14_64436433	0	64436433	T	A
14	chr14_64440110	0	64440110	A	T
14	chr14_64442353	0	64442353	T	A
14	chr14_64455378	0	64455378	C	G
14	chr14_64459974	0	64459974	C	T
14	chr14_64462300	0	64462300	A	G
14	chr14_64462779	0	64462779	T	C
14	chr14_64463180	0	64463180	G	A
14	chr14_64464606	0	64464606	C	T
14	chr14_64469482	0	64469482	C	T
14	chr14_64481700	0	64481700	T	C
14	chr14_64482473	0	64482473	T	G
14	chr14_64485660	0	64485660	G	A
14	chr14_64496702	0	64496702	T	G
14	chr14_64497565	0	64497565	T	C
14	chr14_64503343	0	64503343	C	T
14	chr14_64506904	0	64506904	G	A
14	chr14_64508883	0	64508883	C	T
14	chr14_64539528	0	64539528	C	G
14	chr14_64543405	0	64543405	T	C
14	chr14_64548694	0	64548694	G	A
14	chr14_64549220	0	64549220	A	G
14	chr14_64570468	0	64570468	C	T
14	chr14_64571280	0	64571280	G	T
14	chr14_64584053	0	64584053	G	T
14	chr14_64584871	0	64584871	C	A
14	chr14_64586039	0	64586039	C	A
14	chr14_64589515	0	64589515	G	A
14	chr14_64600297	0	64600297	C	T
14	chr14_64600604	0	64600604	C	G
14	chr14_64601055	0	64601055	G	C
14	chr14_64603583	0	64603583	G	A
14	chr14_64603597	0	64603597	A	G
14	chr14_64609929	0	64609929	T	C
14	chr14_64615151	0	64615151	C	T
14	chr14_64616460	0	64616460	G	A
14	chr14_64618693	0	64618693	C	T
14	chr14_64621254	0	64621254	T	C
14	chr14_64629597	0	64629597	G	A
14	chr14_64641372	0	64641372	A	C
14	chr14_64642484	0	64642484	C	T
14	chr14_64645603	0	64645603	A	G
14	chr14_64654457	0	64654457	C	T
14	chr14_64668899	0	64668899	T	C
14	chr14_64676133	0	64676133	G	C
14	chr14_64677211	0	64677211	T	C
14	chr14_64677936	0	64677936	A	G
14	chr14_64678025	0	64678025	A	G
14	chr14_64681513	0	64681513	C	T
14	chr14_64681848	0	64681848	G	A
14	chr14_64690649	0	64690649	C	T
14	chr14_64692328	0	64692328	C	G
14	chr14_64696288	0	64696288	A	T
14	chr14_64699592	0	64699592	G	A
14	chr14_64701482	0	64701482	G	A
14	chr14_64701708	0	64701708	T	C
14	chr14_64714449	0	64714449	A	G
14	chr14_64721134	0	64721134	G	C
14	chr14_64732378	0	64732378	A	G
14	chr14_64739214	0	64739214	A	T
14	chr14_64742200	0	64742200	T	G
14	chr14_64751465	0	64751465	C	T
14	chr14_64754543	0	64754543	G	A
14	chr14_64755272	0	64755272	T	C
14	chr14_64758655	0	64758655	T	C
14	chr14_64766578	0	64766578	T	A
14	chr14_64797413	0	64797413	G	A
14	chr14_64802020	0	64802020	A	G
14	chr14_64802332	0	64802332	T	C
14	chr14_64802480	0	64802480	C	T
14	chr14_64802661	0	64802661	A	G
14	chr14_64804700	0	64804700	G	A
14	chr14_64807794	0	64807794	A	G
14	chr14_64808410	0	64808410	C	G
14	chr14_64811463	0	64811463	A	T
14	chr14_64817664	0	64817664	G	C
14	chr14_64831414	0	64831414	C	T
14	chr14_64835916	0	64835916	G	A
14	chr14_64836307	0	64836307	G	A
14	chr14_64847607	0	64847607	T	C
14	chr14_64861693	0	64861693	T	C
14	chr14_64869023	0	64869023	C	T
14	chr14_64870409	0	64870409	C	T
14	chr14_64882371	0	64882371	T	C
14	chr14_64894980	0	64894980	C	A
14	chr14_64899561	0	64899561	G	A
14	chr14_64910965	0	64910965	C	T
14	chr14_64913597	0	64913597	G	A
14	chr14_64914392	0	64914392	T	A
14	chr14_64916333	0	64916333	A	G
14	chr14_64920969	0	64920969	G	C
14	chr14_64944369	0	64944369	G	A
14	chr14_64945861	0	64945861	T	G
14	chr14_64955083	0	64955083	A	G
14	chr14_64956674	0	64956674	T	A
14	chr14_64968205	0	64968205	A	G
14	chr14_64983535	0	64983535	G	A
14	chr14_64989088	0	64989088	T	C
14	chr14_64990643	0	64990643	A	G
14	chr14_65002041	0	65002041	T	C
14	chr14_65017838	0	65017838	G	A
14	chr14_65021264	0	65021264	G	T
14	chr14_65024606	0	65024606	A	T
14	chr14_65030209	0	65030209	T	G
14	chr14_65049151	0	65049151	C	T
14	chr14_65058293	0	65058293	T	C
14	chr14_65069702	0	65069702	T	C
14	chr14_65074820	0	65074820	C	T
14	chr14_65077863	0	65077863	A	T
14	chr14_65077986	0	65077986	G	A
14	chr14_65087147	0	65087147	T	C
14	chr14_65091556	0	65091556	G	T
14	chr14_65093336	0	65093336	A	G
14	chr14_65112174	0	65112174	G	T
14	chr14_65129452	0	65129452	A	G
14	chr14_65134718	0	65134718	A	C
14	chr14_65140806	0	65140806	T	C
14	chr14_65140973	0	65140973	A	T
14	chr14_65141755	0	65141755	A	G
14	chr14_65152332	0	65152332	A	G
14	chr14_65159148	0	65159148	A	G
14	chr14_65159923	0	65159923	G	T
14	chr14_65169242	0	65169242	T	C
14	chr14_65170885	0	65170885	C	T
14	chr14_65179011	0	65179011	G	A
14	chr14_65179073	0	65179073	C	T
14	chr14_65190027	0	65190027	A	G
14	chr14_65190174	0	65190174	A	G
14	chr14_65190618	0	65190618	C	T
14	chr14_65192062	0	65192062	C	G
14	chr14_65192612	0	65192612	C	T
14	chr14_65193606	0	65193606	C	T
14	chr14_65207635	0	65207635	T	C
14	chr14_65210637	0	65210637	A	G
14	chr14_65222023	0	65222023	T	C
14	chr14_65230930	0	65230930	T	C
14	chr14_65236494	0	65236494	C	T
14	chr14_65266068	0	65266068	G	T
14	chr14_65283292	0	65283292	T	A
14	chr14_65288320	0	65288320	C	A
14	chr14_65288557	0	65288557	A	C
14	chr14_65288906	0	65288906	T	A
14	chr14_65292864	0	65292864	A	G
14	chr14_65296138	0	65296138	T	C
14	chr14_65296372	0	65296372	T	G
14	chr14_65300783	0	65300783	A	G
14	chr14_65300940	0	65300940	T	C
14	chr14_65302979	0	65302979	G	A
14	chr14_65305660	0	65305660	G	A
14	chr14_65306942	0	65306942	T	A
14	chr14_65308918	0	65308918	A	G
14	chr14_65318552	0	65318552	G	T
14	chr14_65318578	0	65318578	G	A
14	chr14_65322046	0	65322046	G	A
14	chr14_65331400	0	65331400	G	A
14	chr14_65332259	0	65332259	C	A
14	chr14_65347329	0	65347329	G	A
14	chr14_65347628	0	65347628	A	G
14	chr14_65352819	0	65352819	A	G
14	chr14_65356675	0	65356675	T	C
14	chr14_65366621	0	65366621	T	A
14	chr14_65371799	0	65371799	A	T
14	chr14_65378289	0	65378289	G	A
14	chr14_65384161	0	65384161	G	A
14	chr14_65385977	0	65385977	T	C
14	chr14_65427416	0	65427416	T	A
14	chr14_65427507	0	65427507	G	A
14	chr14_65432447	0	65432447	T	A
14	chr14_65433769	0	65433769	T	C
14	chr14_65436109	0	65436109	A	G
14	chr14_65458364	0	65458364	T	C
14	chr14_65460547	0	65460547	G	T
14	chr14_65465049	0	65465049	A	G
14	chr14_65465120	0	65465120	G	A
14	chr14_65470272	0	65470272	T	C
14	chr14_65470821	0	65470821	G	C
14	chr14_65483956	0	65483956	C	T
14	chr14_65484750	0	65484750	G	T
14	chr14_65487296	0	65487296	G	A
14	chr14_65488609	0	65488609	A	G
14	chr14_65507178	0	65507178	A	G
14	chr14_65512065	0	65512065	A	G
14	chr14_65520394	0	65520394	T	C
14	chr14_65523722	0	65523722	C	T
14	chr14_65529445	0	65529445	A	C
14	chr14_65529715	0	65529715	T	C
14	chr14_65529977	0	65529977	C	A
14	chr14_65532216	0	65532216	A	T
14	chr14_65538866	0	65538866	C	T
14	chr14_65543197	0	65543197	T	C
14	chr14_65544570	0	65544570	A	T
14	chr14_65548428	0	65548428	C	A
14	chr14_65552236	0	65552236	G	A
14	chr14_65552435	0	65552435	C	A
14	chr14_65557823	0	65557823	G	A
14	chr14_65568668	0	65568668	A	G
14	chr14_65575295	0	65575295	A	G
14	chr14_65577227	0	65577227	G	A
14	chr14_65581599	0	65581599	A	T
14	chr14_65584308	0	65584308	G	A
14	chr14_65584490	0	65584490	C	T
14	chr14_65587212	0	65587212	T	C
14	chr14_65590535	0	65590535	A	G
14	chr14_65591319	0	65591319	T	C
14	chr14_65591822	0	65591822	A	G
14	chr14_65605549	0	65605549	C	T
14	chr14_65612024	0	65612024	C	G
14	chr14_65617127	0	65617127	G	A
14	chr14_65633739	0	65633739	A	C
14	chr14_65638234	0	65638234	G	A
14	chr14_65645997	0	65645997	G	T
14	chr14_65655908	0	65655908	C	T
14	chr14_65677781	0	65677781	G	A
14	chr14_65678230	0	65678230	C	T
14	chr14_65680318	0	65680318	C	T
14	chr14_65694327	0	65694327	C	G
14	chr14_65697947	0	65697947	G	A
14	chr14_65702958	0	65702958	G	A
14	chr14_65707275	0	65707275	T	G
14	chr14_65729046	0	65729046	G	T
14	chr14_65733396	0	65733396	T	C
14	chr14_65748156	0	65748156	T	G
14	chr14_65750124	0	65750124	G	T
14	chr14_65755083	0	65755083	A	T
14	chr14_65755278	0	65755278	T	A
14	chr14_65766465	0	65766465	C	A
14	chr14_65775113	0	65775113	A	C
14	chr14_65780763	0	65780763	T	C
14	chr14_65786496	0	65786496	G	A
14	chr14_65797272	0	65797272	T	C
14	chr14_65804179	0	65804179	T	G
14	chr14_65804725	0	65804725	T	C
14	chr14_65824595	0	65824595	C	G
14	chr14_65835572	0	65835572	T	C
14	chr14_65835657	0	65835657	C	T
14	chr14_65839656	0	65839656	G	A
14	chr14_65840881	0	65840881	T	G
14	chr14_65847923	0	65847923	T	A
14	chr14_65853302	0	65853302	T	C
14	chr14_65859683	0	65859683	T	C
14	chr14_65866555	0	65866555	C	T
14	chr14_65881827	0	65881827	T	C
14	chr14_65884953	0	65884953	C	T
14	chr14_65890947	0	65890947	T	C
14	chr14_65890951	0	65890951	G	A
14	chr14_65910615	0	65910615	A	G
14	chr14_65919601	0	65919601	T	C
14	chr14_65923514	0	65923514	T	C
14	chr14_65925045	0	65925045	G	A
14	chr14_65925801	0	65925801	A	G
14	chr14_65930726	0	65930726	G	T
14	chr14_65944004	0	65944004	A	G
14	chr14_65948853	0	65948853	G	A
14	chr14_65949638	0	65949638	T	C
14	chr14_65957117	0	65957117	A	C
14	chr14_65957393	0	65957393	A	G
14	chr14_65957911	0	65957911	T	C
14	chr14_65960556	0	65960556	C	T
14	chr14_65964163	0	65964163	G	A
14	chr14_65981311	0	65981311	T	A
14	chr14_65991970	0	65991970	G	T
14	chr14_66014800	0	66014800	A	G
14	chr14_66046321	0	66046321	C	A
14	chr14_66053208	0	66053208	A	G
14	chr14_66067658	0	66067658	G	A
14	chr14_66070187	0	66070187	G	T
14	chr14_66073293	0	66073293	T	G
14	chr14_66074802	0	66074802	C	A
14	chr14_66075457	0	66075457	G	C
14	chr14_66076919	0	66076919	C	A
14	chr14_66082271	0	66082271	G	A
14	chr14_66086692	0	66086692	G	C
14	chr14_66087106	0	66087106	G	A
14	chr14_66088204	0	66088204	A	G
14	chr14_66090226	0	66090226	T	A
14	chr14_66093805	0	66093805	T	C
14	chr14_66100228	0	66100228	G	T
14	chr14_66116225	0	66116225	A	C
14	chr14_66116332	0	66116332	T	C
14	chr14_66139837	0	66139837	C	A
14	chr14_66155597	0	66155597	G	A
14	chr14_66165088	0	66165088	A	G
14	chr14_66170997	0	66170997	C	A
14	chr14_66172865	0	66172865	A	G
14	chr14_66178574	0	66178574	C	T
14	chr14_66182591	0	66182591	A	G
14	chr14_66184772	0	66184772	G	A
14	chr14_66188024	0	66188024	C	A
14	chr14_66189510	0	66189510	T	C
14	chr14_66190120	0	66190120	T	C
14	chr14_66196138	0	66196138	C	T
14	chr14_66204259	0	66204259	C	T
14	chr14_66210085	0	66210085	G	A
14	chr14_66217146	0	66217146	G	A
14	chr14_66219959	0	66219959	T	C
14	chr14_66226847	0	66226847	C	T
14	chr14_66253171	0	66253171	T	C
14	chr14_66269368	0	66269368	A	C
14	chr14_66273436	0	66273436	C	G
14	chr14_66274207	0	66274207	A	C
14	chr14_66280389	0	66280389	C	T
14	chr14_66293071	0	66293071	A	T
14	chr14_66294655	0	66294655	G	A
14	chr14_66298864	0	66298864	G	A
14	chr14_66304725	0	66304725	G	C
14	chr14_66306443	0	66306443	G	A
14	chr14_66320323	0	66320323	G	C
14	chr14_66328551	0	66328551	T	C
14	chr14_66330650	0	66330650	C	T
14	chr14_66334992	0	66334992	T	C
14	chr14_66335056	0	66335056	G	T
14	chr14_66339574	0	66339574	A	G
14	chr14_66357511	0	66357511	C	T
14	chr14_66359019	0	66359019	A	G
14	chr14_66370528	0	66370528	G	A
14	chr14_66380055	0	66380055	T	C
14	chr14_66383140	0	66383140	A	G
14	chr14_66386290	0	66386290	C	T
14	chr14_66396785	0	66396785	A	T
14	chr14_66398102	0	66398102	T	C
14	chr14_66400346	0	66400346	C	A
14	chr14_66406248	0	66406248	C	T
14	chr14_66416057	0	66416057	A	G
14	chr14_66419565	0	66419565	A	G
14	chr14_66423954	0	66423954	C	T
14	chr14_66445971	0	66445971	A	C
14	chr14_66453216	0	66453216	A	T
14	chr14_66455359	0	66455359	T	A
14	chr14_66456092	0	66456092	C	T
14	chr14_66463908	0	66463908	A	G
14	chr14_66479737	0	66479737	A	G
14	chr14_66485390	0	66485390	C	T
14	chr14_66487384	0	66487384	C	T
14	chr14_66491640	0	66491640	T	C
14	chr14_66491848	0	66491848	T	C
14	chr14_66492817	0	66492817	G	A
14	chr14_66493977	0	66493977	C	T
14	chr14_66494983	0	66494983	C	A
14	chr14_66499541	0	66499541	G	A
14	chr14_66501088	0	66501088	A	G
14	chr14_66502588	0	66502588	T	C
14	chr14_66503026	0	66503026	T	G
14	chr14_66510683	0	66510683	A	G
14	chr14_66518061	0	66518061	G	T
14	chr14_66529729	0	66529729	G	A
14	chr14_66543321	0	66543321	G	A
14	chr14_66555935	0	66555935	C	T
14	chr14_66560912	0	66560912	T	C
14	chr14_66561954	0	66561954	A	G
14	chr14_66562274	0	66562274	C	T
14	chr14_66563166	0	66563166	C	T
14	chr14_66574853	0	66574853	G	C
14	chr14_66577985	0	66577985	C	T
14	chr14_66578072	0	66578072	T	C
14	chr14_66578870	0	66578870	G	A
14	chr14_66579162	0	66579162	C	T
14	chr14_66596102	0	66596102	C	T
14	chr14_66615775	0	66615775	A	G
14	chr14_66627463	0	66627463	G	C
14	chr14_66629900	0	66629900	C	T
14	chr14_66632845	0	66632845	T	C
14	chr14_66634076	0	66634076	G	C
14	chr14_66634151	0	66634151	T	C
14	chr14_66634598	0	66634598	A	G
14	chr14_66640085	0	66640085	A	G
14	chr14_66640977	0	66640977	G	A
14	chr14_66643333	0	66643333	C	G
14	chr14_66649745	0	66649745	A	T
14	chr14_66653433	0	66653433	A	C
14	chr14_66653914	0	66653914	C	T
14	chr14_66657522	0	66657522	G	T
14	chr14_66668706	0	66668706	A	G
14	chr14_66672111	0	66672111	T	C
14	chr14_66678574	0	66678574	G	T
14	chr14_66689375	0	66689375	T	C
14	chr14_66691871	0	66691871	G	T
14	chr14_66705047	0	66705047	A	G
14	chr14_66710619	0	66710619	A	T
14	chr14_66717758	0	66717758	T	G
14	chr14_66723683	0	66723683	C	G
14	chr14_66729749	0	66729749	C	T
14	chr14_66741255	0	66741255	T	C
14	chr14_66744490	0	66744490	C	T
14	chr14_66755986	0	66755986	G	T
14	chr14_66764972	0	66764972	C	T
14	chr14_66784207	0	66784207	C	T
14	chr14_66785362	0	66785362	G	A
14	chr14_66785420	0	66785420	A	C
14	chr14_66802496	0	66802496	G	C
14	chr14_66818995	0	66818995	G	A
14	chr14_66826986	0	66826986	A	G
14	chr14_66829057	0	66829057	G	A
14	chr14_66831164	0	66831164	C	A
14	chr14_66835983	0	66835983	C	G
14	chr14_66840880	0	66840880	A	G
14	chr14_66846157	0	66846157	G	A
14	chr14_66849484	0	66849484	A	G
14	chr14_66855252	0	66855252	A	G
14	chr14_66857318	0	66857318	T	C
14	chr14_66857730	0	66857730	A	G
14	chr14_66868760	0	66868760	T	A
14	chr14_66872245	0	66872245	A	T
14	chr14_66872345	0	66872345	C	T
14	chr14_66875408	0	66875408	A	C
14	chr14_66876250	0	66876250	G	A
14	chr14_66876839	0	66876839	G	C
14	chr14_66877063	0	66877063	C	T
14	chr14_66883113	0	66883113	G	A
14	chr14_66893720	0	66893720	C	T
14	chr14_66897006	0	66897006	A	G
14	chr14_66909052	0	66909052	C	A
14	chr14_66911961	0	66911961	C	T
14	chr14_66918395	0	66918395	G	C
14	chr14_66918956	0	66918956	A	G
14	chr14_66926990	0	66926990	G	A
14	chr14_66935426	0	66935426	C	T
14	chr14_66939080	0	66939080	A	G
14	chr14_66948768	0	66948768	T	C
14	chr14_66963819	0	66963819	T	C
14	chr14_66964879	0	66964879	G	A
14	chr14_66966137	0	66966137	G	T
14	chr14_66970562	0	66970562	C	T
14	chr14_66973507	0	66973507	T	C
14	chr14_66973654	0	66973654	G	A
14	chr14_67009440	0	67009440	C	A
14	chr14_67029204	0	67029204	A	G
14	chr14_67036456	0	67036456	C	A
14	chr14_67039272	0	67039272	C	T
14	chr14_67041639	0	67041639	A	G
14	chr14_67047806	0	67047806	A	G
14	chr14_67055028	0	67055028	C	T
14	chr14_67059615	0	67059615	G	T
14	chr14_67060227	0	67060227	A	G
14	chr14_67060577	0	67060577	C	T
14	chr14_67060718	0	67060718	C	T
14	chr14_67065225	0	67065225	A	C
14	chr14_67076725	0	67076725	G	A
14	chr14_67079609	0	67079609	T	A
14	chr14_67085505	0	67085505	C	T
14	chr14_67085661	0	67085661	T	A
14	chr14_67101100	0	67101100	A	C
14	chr14_67106629	0	67106629	A	T
14	chr14_67110418	0	67110418	G	A
14	chr14_67116817	0	67116817	A	G
14	chr14_67119686	0	67119686	A	G
14	chr14_67128260	0	67128260	C	G
14	chr14_67143331	0	67143331	T	C
14	chr14_67152245	0	67152245	C	A
14	chr14_67152582	0	67152582	T	G
14	chr14_67152902	0	67152902	G	T
14	chr14_67153006	0	67153006	G	T
14	chr14_67159003	0	67159003	C	A
14	chr14_67178368	0	67178368	T	C
14	chr14_67183910	0	67183910	G	C
14	chr14_67184027	0	67184027	C	T
14	chr14_67189528	0	67189528	A	G
14	chr14_67213967	0	67213967	A	G
14	chr14_67224744	0	67224744	T	C
14	chr14_67228971	0	67228971	T	C
14	chr14_67234336	0	67234336	A	T
14	chr14_67236056	0	67236056	C	T
14	chr14_67250469	0	67250469	G	T
14	chr14_67258168	0	67258168	T	C
14	chr14_67266801	0	67266801	C	T
14	chr14_67275581	0	67275581	T	C
14	chr14_67286639	0	67286639	A	T
14	chr14_67294558	0	67294558	T	C
14	chr14_67296771	0	67296771	T	C
14	chr14_67300241	0	67300241	T	C
14	chr14_67311783	0	67311783	C	A
14	chr14_67320875	0	67320875	A	G
14	chr14_67322401	0	67322401	A	T
14	chr14_67322703	0	67322703	T	C
14	chr14_67323485	0	67323485	C	T
14	chr14_67329677	0	67329677	A	C
14	chr14_67333470	0	67333470	G	C
14	chr14_67337812	0	67337812	A	G
14	chr14_67357873	0	67357873	C	T
14	chr14_67362719	0	67362719	C	A
14	chr14_67365664	0	67365664	G	A
14	chr14_67371161	0	67371161	C	T
14	chr14_67387374	0	67387374	T	C
14	chr14_67388487	0	67388487	A	C
14	chr14_67413969	0	67413969	C	G
14	chr14_67421776	0	67421776	T	C
14	chr14_67427276	0	67427276	G	A
14	chr14_67430296	0	67430296	C	T
14	chr14_67433817	0	67433817	T	G
14	chr14_67445674	0	67445674	T	C
14	chr14_67452241	0	67452241	A	G
14	chr14_67456774	0	67456774	T	A
14	chr14_67459524	0	67459524	G	A
14	chr14_67463057	0	67463057	C	T
14	chr14_67463262	0	67463262	T	C
14	chr14_67465230	0	67465230	C	T
14	chr14_67477694	0	67477694	A	C
14	chr14_67489296	0	67489296	G	A
14	chr14_67492871	0	67492871	C	G
14	chr14_67495406	0	67495406	G	C
14	chr14_67496256	0	67496256	C	G
14	chr14_67502425	0	67502425	T	C
14	chr14_67503275	0	67503275	C	T
14	chr14_67507947	0	67507947	T	C
14	chr14_67508114	0	67508114	C	T
14	chr14_67508838	0	67508838	A	C
14	chr14_67509793	0	67509793	T	C
14	chr14_67524055	0	67524055	T	C
14	chr14_67524277	0	67524277	A	G
14	chr14_67531161	0	67531161	T	G
14	chr14_67537935	0	67537935	G	A
14	chr14_67538374	0	67538374	T	G
14	chr14_67544180	0	67544180	T	C
14	chr14_67544236	0	67544236	G	C
14	chr14_67558808	0	67558808	G	A
14	chr14_67559262	0	67559262	C	T
14	chr14_67565112	0	67565112	A	G
14	chr14_67567982	0	67567982	C	T
14	chr14_67586348	0	67586348	T	C
14	chr14_67591562	0	67591562	G	A
14	chr14_67597193	0	67597193	G	A
14	chr14_67607976	0	67607976	A	C
14	chr14_67617446	0	67617446	T	C
14	chr14_67618167	0	67618167	C	T
14	chr14_67630990	0	67630990	C	A
14	chr14_67643435	0	67643435	C	T
14	chr14_67650457	0	67650457	G	A
14	chr14_67651472	0	67651472	T	A
14	chr14_67656104	0	67656104	T	C
14	chr14_67666730	0	67666730	T	C
14	chr14_67684616	0	67684616	C	A
14	chr14_67690053	0	67690053	C	G
14	chr14_67698008	0	67698008	G	A
14	chr14_67698813	0	67698813	A	G
14	chr14_67710131	0	67710131	A	T
14	chr14_67713707	0	67713707	T	A
14	chr14_67715579	0	67715579	C	T
14	chr14_67718259	0	67718259	C	T
14	chr14_67718324	0	67718324	A	G
14	chr14_67718459	0	67718459	G	C
14	chr14_67719974	0	67719974	T	C
14	chr14_67721545	0	67721545	A	G
14	chr14_67722331	0	67722331	T	C
14	chr14_67730714	0	67730714	C	A
14	chr14_67732256	0	67732256	A	G
14	chr14_67732382	0	67732382	G	A
14	chr14_67732476	0	67732476	C	G
14	chr14_67740202	0	67740202	T	C
14	chr14_67742776	0	67742776	C	T
14	chr14_67745894	0	67745894	G	T
14	chr14_67751671	0	67751671	G	A
14	chr14_67765564	0	67765564	C	T
14	chr14_67777302	0	67777302	T	C
14	chr14_67790960	0	67790960	A	G
14	chr14_67791110	0	67791110	G	A
14	chr14_67797511	0	67797511	T	C
14	chr14_67802900	0	67802900	T	C
14	chr14_67803180	0	67803180	T	C
14	chr14_67810488	0	67810488	G	A
14	chr14_67816577	0	67816577	G	T
14	chr14_67819847	0	67819847	T	C
14	chr14_67819953	0	67819953	G	A
14	chr14_67821378	0	67821378	C	T
14	chr14_67824228	0	67824228	T	C
14	chr14_67830339	0	67830339	C	T
14	chr14_67843327	0	67843327	T	C
14	chr14_67848228	0	67848228	T	G
14	chr14_67854407	0	67854407	A	G
14	chr14_67854408	0	67854408	C	T
14	chr14_67855383	0	67855383	T	C
14	chr14_67857955	0	67857955	G	A
14	chr14_67863227	0	67863227	A	G
14	chr14_67863807	0	67863807	A	G
14	chr14_67866666	0	67866666	G	C
14	chr14_67868212	0	67868212	T	C
14	chr14_67871047	0	67871047	A	G
14	chr14_67876258	0	67876258	T	A
14	chr14_67883280	0	67883280	T	C
14	chr14_67886011	0	67886011	G	A
14	chr14_67887482	0	67887482	T	A
14	chr14_67888977	0	67888977	G	C
14	chr14_67891165	0	67891165	C	T
14	chr14_67904648	0	67904648	A	G
14	chr14_67904785	0	67904785	C	A
14	chr14_67923722	0	67923722	T	C
14	chr14_67930948	0	67930948	G	A
14	chr14_67947555	0	67947555	A	T
14	chr14_67960809	0	67960809	T	C
14	chr14_67965469	0	67965469	C	T
14	chr14_67970283	0	67970283	G	T
14	chr14_67975342	0	67975342	A	G
14	chr14_67980661	0	67980661	T	G
14	chr14_67981168	0	67981168	G	A
14	chr14_67981543	0	67981543	C	G
14	chr14_67981862	0	67981862	G	A
14	chr14_67983119	0	67983119	C	G
14	chr14_67988931	0	67988931	A	G
14	chr14_67989540	0	67989540	A	G
14	chr14_67990174	0	67990174	G	A
14	chr14_67993435	0	67993435	T	C
14	chr14_67999673	0	67999673	C	T
14	chr14_68007372	0	68007372	T	C
14	chr14_68010881	0	68010881	C	T
14	chr14_68011683	0	68011683	G	T
14	chr14_68012285	0	68012285	G	A
14	chr14_68014118	0	68014118	G	T
14	chr14_68021040	0	68021040	T	C
14	chr14_68022999	0	68022999	C	T
14	chr14_68042254	0	68042254	C	G
14	chr14_68059638	0	68059638	A	T
14	chr14_68064175	0	68064175	C	T
14	chr14_68085243	0	68085243	C	T
14	chr14_68092348	0	68092348	C	T
14	chr14_68094642	0	68094642	A	G
14	chr14_68094788	0	68094788	T	C
14	chr14_68101905	0	68101905	G	A
14	chr14_68106848	0	68106848	A	G
14	chr14_68112495	0	68112495	T	C
14	chr14_68112512	0	68112512	A	G
14	chr14_68128922	0	68128922	T	C
14	chr14_68131174	0	68131174	A	G
14	chr14_68137629	0	68137629	G	T
14	chr14_68146642	0	68146642	A	G
14	chr14_68154240	0	68154240	T	C
14	chr14_68165326	0	68165326	A	G
14	chr14_68172419	0	68172419	A	G
14	chr14_68180497	0	68180497	C	T
14	chr14_68181752	0	68181752	C	T
14	chr14_68185403	0	68185403	G	T
14	chr14_68189494	0	68189494	T	A
14	chr14_68194473	0	68194473	A	T
14	chr14_68197276	0	68197276	T	A
14	chr14_68224426	0	68224426	C	T
14	chr14_68226985	0	68226985	G	C
14	chr14_68231815	0	68231815	T	C
14	chr14_68267581	0	68267581	A	C
14	chr14_68273302	0	68273302	C	T
14	chr14_68275051	0	68275051	T	G
14	chr14_68275486	0	68275486	T	C
14	chr14_68281867	0	68281867	T	C
14	chr14_68283039	0	68283039	C	A
14	chr14_68286467	0	68286467	C	T
14	chr14_68287636	0	68287636	G	A
14	chr14_68298538	0	68298538	C	G
14	chr14_68300493	0	68300493	G	T
14	chr14_68303081	0	68303081	C	G
14	chr14_68308291	0	68308291	C	T
14	chr14_68320753	0	68320753	T	C
14	chr14_68321395	0	68321395	G	C
14	chr14_68334151	0	68334151	T	C
14	chr14_68339637	0	68339637	G	T
14	chr14_68346646	0	68346646	C	T
14	chr14_68347285	0	68347285	A	G
14	chr14_68352712	0	68352712	G	A
14	chr14_68352796	0	68352796	C	A
14	chr14_68363240	0	68363240	T	C
14	chr14_68370002	0	68370002	A	G
14	chr14_68380618	0	68380618	C	T
14	chr14_68383531	0	68383531	T	C
14	chr14_68392158	0	68392158	G	C
14	chr14_68403523	0	68403523	C	T
14	chr14_68403762	0	68403762	A	G
14	chr14_68423091	0	68423091	G	A
14	chr14_68425462	0	68425462	G	T
14	chr14_68437719	0	68437719	A	G
14	chr14_68438190	0	68438190	C	A
14	chr14_68460453	0	68460453	T	C
14	chr14_68466847	0	68466847	G	A
14	chr14_68467998	0	68467998	C	A
14	chr14_68469091	0	68469091	A	G
14	chr14_68473227	0	68473227	A	G
14	chr14_68478629	0	68478629	C	T
14	chr14_68479760	0	68479760	A	G
14	chr14_68481920	0	68481920	T	C
14	chr14_68485585	0	68485585	A	G
14	chr14_68486920	0	68486920	T	C
14	chr14_68487993	0	68487993	A	G
14	chr14_68492534	0	68492534	A	G
14	chr14_68494002	0	68494002	A	G
14	chr14_68499509	0	68499509	G	C
14	chr14_68525003	0	68525003	A	C
14	chr14_68531510	0	68531510	T	G
14	chr14_68535198	0	68535198	A	G
14	chr14_68536943	0	68536943	G	A
14	chr14_68540972	0	68540972	C	T
14	chr14_68552760	0	68552760	G	A
14	chr14_68557383	0	68557383	A	G
14	chr14_68558950	0	68558950	G	T
14	chr14_68565687	0	68565687	C	A
14	chr14_68568028	0	68568028	A	G
14	chr14_68569764	0	68569764	A	G
14	chr14_68573132	0	68573132	A	G
14	chr14_68577872	0	68577872	A	G
14	chr14_68580338	0	68580338	G	A
14	chr14_68587220	0	68587220	A	G
14	chr14_68589160	0	68589160	A	C
14	chr14_68592349	0	68592349	C	T
14	chr14_68597368	0	68597368	T	C
14	chr14_68601228	0	68601228	A	G
14	chr14_68628229	0	68628229	T	C
14	chr14_68631201	0	68631201	A	G
14	chr14_68636282	0	68636282	G	A
14	chr14_68636762	0	68636762	G	C
14	chr14_68643579	0	68643579	A	G
14	chr14_68662074	0	68662074	T	C
14	chr14_68667153	0	68667153	G	A
14	chr14_68669154	0	68669154	A	T
14	chr14_68672413	0	68672413	A	G
14	chr14_68676768	0	68676768	A	C
14	chr14_68677847	0	68677847	C	T
14	chr14_68678734	0	68678734	C	T
14	chr14_68681158	0	68681158	A	G
14	chr14_68683115	0	68683115	T	C
14	chr14_68689433	0	68689433	G	A
14	chr14_68693753	0	68693753	G	A
14	chr14_68696458	0	68696458	G	A
14	chr14_68712578	0	68712578	A	G
14	chr14_68737493	0	68737493	A	G
14	chr14_68741469	0	68741469	A	G
14	chr14_68750155	0	68750155	T	G
14	chr14_68752894	0	68752894	T	A
14	chr14_68756926	0	68756926	T	C
14	chr14_68767526	0	68767526	C	A
14	chr14_68768551	0	68768551	C	T
14	chr14_68768955	0	68768955	G	A
14	chr14_68774351	0	68774351	C	T
14	chr14_68777174	0	68777174	A	G
14	chr14_68793612	0	68793612	A	G
14	chr14_68795715	0	68795715	T	C
14	chr14_68800175	0	68800175	G	A
14	chr14_68804451	0	68804451	G	A
14	chr14_68811410	0	68811410	G	A
14	chr14_68824406	0	68824406	C	G
14	chr14_68836450	0	68836450	T	C
14	chr14_68838544	0	68838544	C	T
14	chr14_68838603	0	68838603	T	G
14	chr14_68838966	0	68838966	G	A
14	chr14_68850956	0	68850956	T	C
14	chr14_68855723	0	68855723	G	C
14	chr14_68858803	0	68858803	C	T
14	chr14_68860563	0	68860563	C	T
14	chr14_68861327	0	68861327	G	A
14	chr14_68863771	0	68863771	A	T
14	chr14_68866851	0	68866851	T	C
14	chr14_68867450	0	68867450	A	G
14	chr14_68872593	0	68872593	A	C
14	chr14_68874573	0	68874573	G	A
14	chr14_68900818	0	68900818	T	C
14	chr14_68904943	0	68904943	A	T
14	chr14_68914391	0	68914391	T	C
14	chr14_68924049	0	68924049	T	G
14	chr14_68926678	0	68926678	G	A
14	chr14_68930905	0	68930905	G	A
14	chr14_68934210	0	68934210	A	G
14	chr14_68934498	0	68934498	C	T
14	chr14_68944938	0	68944938	G	A
14	chr14_68951591	0	68951591	A	T
14	chr14_68956421	0	68956421	G	A
14	chr14_68966296	0	68966296	A	G
14	chr14_68969506	0	68969506	T	C
14	chr14_68970478	0	68970478	C	T
14	chr14_68970714	0	68970714	G	A
14	chr14_68976735	0	68976735	A	G
14	chr14_68979131	0	68979131	T	C
14	chr14_68986005	0	68986005	C	T
14	chr14_68988250	0	68988250	A	C
14	chr14_68991114	0	68991114	G	C
14	chr14_69000254	0	69000254	T	A
14	chr14_69012941	0	69012941	A	G
14	chr14_69018774	0	69018774	G	A
14	chr14_69020845	0	69020845	C	A
14	chr14_69024532	0	69024532	A	C
14	chr14_69032631	0	69032631	C	G
14	chr14_69049996	0	69049996	C	A
14	chr14_69050954	0	69050954	C	A
14	chr14_69072037	0	69072037	G	A
14	chr14_69082124	0	69082124	A	C
14	chr14_69084344	0	69084344	G	A
14	chr14_69086876	0	69086876	T	C
14	chr14_69091544	0	69091544	T	C
14	chr14_69097579	0	69097579	A	G
14	chr14_69098914	0	69098914	C	T
14	chr14_69110520	0	69110520	C	T
14	chr14_69116282	0	69116282	C	G
14	chr14_69124797	0	69124797	C	T
14	chr14_69133803	0	69133803	G	T
14	chr14_69149307	0	69149307	C	T
14	chr14_69157784	0	69157784	G	A
14	chr14_69158713	0	69158713	C	T
14	chr14_69173454	0	69173454	A	G
14	chr14_69191908	0	69191908	T	C
14	chr14_69195153	0	69195153	T	C
14	chr14_69198883	0	69198883	C	T
14	chr14_69219609	0	69219609	G	A
14	chr14_69226339	0	69226339	G	A
14	chr14_69228394	0	69228394	C	T
14	chr14_69231147	0	69231147	A	G
14	chr14_69236196	0	69236196	C	T
14	chr14_69237272	0	69237272	A	G
14	chr14_69241817	0	69241817	C	T
14	chr14_69247606	0	69247606	G	A
14	chr14_69249140	0	69249140	T	C
14	chr14_69253237	0	69253237	T	G
14	chr14_69263417	0	69263417	G	A
14	chr14_69268770	0	69268770	A	G
14	chr14_69271218	0	69271218	G	T
14	chr14_69271604	0	69271604	T	C
14	chr14_69272006	0	69272006	G	C
14	chr14_69282710	0	69282710	A	G
14	chr14_69285319	0	69285319	T	C
14	chr14_69297885	0	69297885	A	G
14	chr14_69300776	0	69300776	T	C
14	chr14_69310229	0	69310229	T	A
14	chr14_69332327	0	69332327	T	G
14	chr14_69337338	0	69337338	T	C
14	chr14_69338895	0	69338895	C	T
14	chr14_69345608	0	69345608	G	T
14	chr14_69382109	0	69382109	A	G
14	chr14_69394698	0	69394698	C	T
14	chr14_69395565	0	69395565	G	C
14	chr14_69398392	0	69398392	C	T
14	chr14_69403763	0	69403763	A	C
14	chr14_69410158	0	69410158	C	T
14	chr14_69412480	0	69412480	T	G
14	chr14_69419567	0	69419567	C	A
14	chr14_69420703	0	69420703	T	G
14	chr14_69421816	0	69421816	A	G
14	chr14_69426917	0	69426917	A	G
14	chr14_69429979	0	69429979	T	C
14	chr14_69437239	0	69437239	C	T
14	chr14_69438573	0	69438573	C	T
14	chr14_69442390	0	69442390	C	G
14	chr14_69457526	0	69457526	G	A
14	chr14_69462789	0	69462789	A	G
14	chr14_69466733	0	69466733	A	G
14	chr14_69469670	0	69469670	C	T
14	chr14_69485486	0	69485486	G	A
14	chr14_69486519	0	69486519	T	C
14	chr14_69501282	0	69501282	C	G
14	chr14_69502509	0	69502509	G	A
14	chr14_69511852	0	69511852	A	G
14	chr14_69514217	0	69514217	T	A
14	chr14_69517825	0	69517825	G	T
14	chr14_69519623	0	69519623	T	C
14	chr14_69533547	0	69533547	T	C
14	chr14_69550991	0	69550991	C	T
14	chr14_69557290	0	69557290	G	A
14	chr14_69563582	0	69563582	A	G
14	chr14_69566882	0	69566882	A	G
14	chr14_69567146	0	69567146	G	A
14	chr14_69577491	0	69577491	C	A
14	chr14_69592534	0	69592534	C	T
14	chr14_69594451	0	69594451	T	C
14	chr14_69595602	0	69595602	A	G
14	chr14_69601834	0	69601834	G	C
14	chr14_69603332	0	69603332	A	G
14	chr14_69639877	0	69639877	C	T
14	chr14_69641666	0	69641666	T	C
14	chr14_69641792	0	69641792	A	G
14	chr14_69652065	0	69652065	C	G
14	chr14_69652253	0	69652253	A	T
14	chr14_69660123	0	69660123	T	C
14	chr14_69662772	0	69662772	T	C
14	chr14_69673570	0	69673570	A	G
14	chr14_69689792	0	69689792	G	A
14	chr14_69690136	0	69690136	G	A
14	chr14_69692800	0	69692800	G	A
14	chr14_69704973	0	69704973	A	C
14	chr14_69707806	0	69707806	T	A
14	chr14_69710075	0	69710075	G	A
14	chr14_69721631	0	69721631	A	C
14	chr14_69737912	0	69737912	T	C
14	chr14_69741637	0	69741637	G	A
14	chr14_69750014	0	69750014	G	A
14	chr14_69751472	0	69751472	T	C
14	chr14_69752401	0	69752401	A	G
14	chr14_69759720	0	69759720	G	A
14	chr14_69760501	0	69760501	T	G
14	chr14_69765404	0	69765404	T	A
14	chr14_69769905	0	69769905	T	C
14	chr14_69776003	0	69776003	A	G
14	chr14_69790586	0	69790586	C	T
14	chr14_69793102	0	69793102	T	G
14	chr14_69808971	0	69808971	A	G
14	chr14_69810807	0	69810807	A	G
14	chr14_69829587	0	69829587	C	A
14	chr14_69829862	0	69829862	C	A
14	chr14_69837478	0	69837478	C	T
14	chr14_69838615	0	69838615	T	C
14	chr14_69839239	0	69839239	C	T
14	chr14_69860949	0	69860949	T	C
14	chr14_69865717	0	69865717	C	T
14	chr14_69871006	0	69871006	C	T
14	chr14_69887704	0	69887704	A	G
14	chr14_69896795	0	69896795	C	T
14	chr14_69917043	0	69917043	C	T
14	chr14_69924588	0	69924588	T	G
14	chr14_69927117	0	69927117	C	T
14	chr14_69933169	0	69933169	T	C
14	chr14_69933424	0	69933424	A	G
14	chr14_69935498	0	69935498	A	G
14	chr14_69936200	0	69936200	C	A
14	chr14_69942222	0	69942222	C	T
14	chr14_69946362	0	69946362	G	A
14	chr14_69951361	0	69951361	G	T
14	chr14_69952302	0	69952302	C	T
14	chr14_69952881	0	69952881	A	G
14	chr14_69956985	0	69956985	A	C
14	chr14_69964896	0	69964896	C	T
14	chr14_69966894	0	69966894	T	C
14	chr14_69972209	0	69972209	G	T
14	chr14_69990765	0	69990765	C	G
14	chr14_69992086	0	69992086	A	G
14	chr14_69995378	0	69995378	G	A
14	chr14_69997709	0	69997709	G	A
14	chr14_70002030	0	70002030	T	C
14	chr14_70005941	0	70005941	C	A
14	chr14_70021332	0	70021332	T	C
14	chr14_70044194	0	70044194	C	T
14	chr14_70057269	0	70057269	G	A
14	chr14_70058742	0	70058742	G	A
14	chr14_70074536	0	70074536	C	A
14	chr14_70075490	0	70075490	C	T
14	chr14_70089869	0	70089869	G	A
14	chr14_70097095	0	70097095	T	G
14	chr14_70102060	0	70102060	A	G
14	chr14_70104241	0	70104241	C	T
14	chr14_70108918	0	70108918	C	T
14	chr14_70115056	0	70115056	C	T
14	chr14_70118469	0	70118469	A	G
14	chr14_70121891	0	70121891	G	C
14	chr14_70129032	0	70129032	T	C
14	chr14_70136820	0	70136820	G	A
14	chr14_70136943	0	70136943	T	C
14	chr14_70137099	0	70137099	G	A
14	chr14_70138366	0	70138366	T	C
14	chr14_70138806	0	70138806	T	C
14	chr14_70139059	0	70139059	G	A
14	chr14_70159387	0	70159387	T	G
14	chr14_70159611	0	70159611	G	C
14	chr14_70160195	0	70160195	T	C
14	chr14_70166159	0	70166159	A	G
14	chr14_70170807	0	70170807	G	A
14	chr14_70178806	0	70178806	T	C
14	chr14_70184033	0	70184033	A	G
14	chr14_70198604	0	70198604	C	G
14	chr14_70198732	0	70198732	A	G
14	chr14_70200170	0	70200170	T	C
14	chr14_70205748	0	70205748	G	T
14	chr14_70218194	0	70218194	G	T
14	chr14_70227731	0	70227731	C	T
14	chr14_70231504	0	70231504	C	G
14	chr14_70234334	0	70234334	A	G
14	chr14_70240195	0	70240195	A	T
14	chr14_70241324	0	70241324	A	T
14	chr14_70245550	0	70245550	C	T
14	chr14_70246631	0	70246631	A	G
14	chr14_70267501	0	70267501	T	C
14	chr14_70270629	0	70270629	A	T
14	chr14_70271743	0	70271743	A	T
14	chr14_70274550	0	70274550	T	C
14	chr14_70278828	0	70278828	A	G
14	chr14_70282415	0	70282415	T	C
14	chr14_70291678	0	70291678	A	C
14	chr14_70293733	0	70293733	A	G
14	chr14_70303533	0	70303533	T	G
14	chr14_70307499	0	70307499	T	C
14	chr14_70313442	0	70313442	A	G
14	chr14_70320639	0	70320639	G	A
14	chr14_70321809	0	70321809	T	C
14	chr14_70323805	0	70323805	C	T
14	chr14_70330293	0	70330293	A	T
14	chr14_70335070	0	70335070	T	C
14	chr14_70338301	0	70338301	G	A
14	chr14_70341642	0	70341642	G	C
14	chr14_70344825	0	70344825	A	C
14	chr14_70351902	0	70351902	T	C
14	chr14_70353666	0	70353666	G	T
14	chr14_70359647	0	70359647	G	C
14	chr14_70368676	0	70368676	G	C
14	chr14_70378039	0	70378039	T	G
14	chr14_70382580	0	70382580	C	T
14	chr14_70388801	0	70388801	G	A
14	chr14_70396906	0	70396906	G	A
14	chr14_70419926	0	70419926	T	C
14	chr14_70420474	0	70420474	T	A
14	chr14_70421276	0	70421276	G	A
14	chr14_70422933	0	70422933	C	T
14	chr14_70431217	0	70431217	T	A
14	chr14_70431646	0	70431646	G	A
14	chr14_70443029	0	70443029	G	T
14	chr14_70445491	0	70445491	G	A
14	chr14_70449223	0	70449223	C	T
14	chr14_70457189	0	70457189	G	A
14	chr14_70463088	0	70463088	C	T
14	chr14_70470329	0	70470329	C	T
14	chr14_70475233	0	70475233	C	A
14	chr14_70485465	0	70485465	C	T
14	chr14_70486543	0	70486543	T	C
14	chr14_70489901	0	70489901	T	C
14	chr14_70490938	0	70490938	C	A
14	chr14_70497367	0	70497367	G	C
14	chr14_70499997	0	70499997	G	A
14	chr14_70501416	0	70501416	T	C
14	chr14_70504131	0	70504131	A	C
14	chr14_70512755	0	70512755	C	A
14	chr14_70514312	0	70514312	T	C
14	chr14_70524972	0	70524972	T	C
14	chr14_70541153	0	70541153	C	T
14	chr14_70545476	0	70545476	G	A
14	chr14_70546997	0	70546997	T	C
14	chr14_70550749	0	70550749	C	T
14	chr14_70556825	0	70556825	G	A
14	chr14_70558561	0	70558561	A	G
14	chr14_70559530	0	70559530	G	T
14	chr14_70581350	0	70581350	G	A
14	chr14_70587007	0	70587007	A	G
14	chr14_70596531	0	70596531	C	G
14	chr14_70597324	0	70597324	A	G
14	chr14_70598747	0	70598747	C	A
14	chr14_70601932	0	70601932	G	C
14	chr14_70624842	0	70624842	A	C
14	chr14_70632211	0	70632211	G	C
14	chr14_70635405	0	70635405	C	T
14	chr14_70638416	0	70638416	G	A
14	chr14_70644088	0	70644088	C	T
14	chr14_70647638	0	70647638	T	C
14	chr14_70648324	0	70648324	C	T
14	chr14_70654235	0	70654235	C	A
14	chr14_70654544	0	70654544	T	C
14	chr14_70658203	0	70658203	T	C
14	chr14_70659434	0	70659434	T	A
14	chr14_70672570	0	70672570	C	G
14	chr14_70685841	0	70685841	A	G
14	chr14_70685888	0	70685888	A	T
14	chr14_70687359	0	70687359	G	A
14	chr14_70699571	0	70699571	A	G
14	chr14_70700039	0	70700039	T	C
14	chr14_70702368	0	70702368	C	T
14	chr14_70704449	0	70704449	C	A
14	chr14_70708913	0	70708913	G	C
14	chr14_70709581	0	70709581	A	G
14	chr14_70710168	0	70710168	A	G
14	chr14_70713851	0	70713851	G	A
14	chr14_70723279	0	70723279	T	C
14	chr14_70724209	0	70724209	T	C
14	chr14_70727884	0	70727884	C	T
14	chr14_70732997	0	70732997	G	A
14	chr14_70734306	0	70734306	T	C
14	chr14_70739158	0	70739158	T	C
14	chr14_70748337	0	70748337	T	C
14	chr14_70754169	0	70754169	A	G
14	chr14_70759654	0	70759654	A	G
14	chr14_70763531	0	70763531	T	C
14	chr14_70763764	0	70763764	G	A
14	chr14_70786884	0	70786884	T	A
14	chr14_70788920	0	70788920	A	C
14	chr14_70793694	0	70793694	A	G
14	chr14_70795206	0	70795206	C	G
14	chr14_70796398	0	70796398	G	T
14	chr14_70815427	0	70815427	A	G
14	chr14_70822184	0	70822184	T	C
14	chr14_70822763	0	70822763	A	G
14	chr14_70829115	0	70829115	A	G
14	chr14_70829996	0	70829996	A	G
14	chr14_70830805	0	70830805	G	A
14	chr14_70833829	0	70833829	C	A
14	chr14_70836987	0	70836987	A	G
14	chr14_70844508	0	70844508	G	C
14	chr14_70854083	0	70854083	A	G
14	chr14_70859701	0	70859701	T	C
14	chr14_70861031	0	70861031	T	C
14	chr14_70863596	0	70863596	T	C
14	chr14_70867812	0	70867812	C	A
14	chr14_70873724	0	70873724	C	T
14	chr14_70882005	0	70882005	C	T
14	chr14_70891248	0	70891248	T	A
14	chr14_70908859	0	70908859	G	A
14	chr14_70909884	0	70909884	A	C
14	chr14_70911805	0	70911805	T	C
14	chr14_70918253	0	70918253	T	C
14	chr14_70919335	0	70919335	T	C
14	chr14_70930481	0	70930481	T	C
14	chr14_70931091	0	70931091	G	T
14	chr14_70933760	0	70933760	A	G
14	chr14_70943760	0	70943760	C	T
14	chr14_70943889	0	70943889	G	A
14	chr14_70945028	0	70945028	A	G
14	chr14_70945377	0	70945377	A	G
14	chr14_70952383	0	70952383	G	T
14	chr14_70963997	0	70963997	C	A
14	chr14_70968040	0	70968040	C	T
14	chr14_70989454	0	70989454	G	C
14	chr14_70990934	0	70990934	A	G
14	chr14_71006354	0	71006354	A	G
14	chr14_71017754	0	71017754	A	G
14	chr14_71026626	0	71026626	A	C
14	chr14_71028266	0	71028266	G	T
14	chr14_71029907	0	71029907	G	A
14	chr14_71031393	0	71031393	G	C
14	chr14_71034252	0	71034252	A	C
14	chr14_71041232	0	71041232	C	G
14	chr14_71046170	0	71046170	T	C
14	chr14_71053597	0	71053597	C	G
14	chr14_71057921	0	71057921	T	C
14	chr14_71064123	0	71064123	A	G
14	chr14_71066121	0	71066121	A	G
14	chr14_71066167	0	71066167	C	A
14	chr14_71067481	0	71067481	G	C
14	chr14_71069506	0	71069506	T	C
14	chr14_71080329	0	71080329	G	A
14	chr14_71083564	0	71083564	G	A
14	chr14_71086430	0	71086430	T	C
14	chr14_71090868	0	71090868	T	C
14	chr14_71090911	0	71090911	T	C
14	chr14_71098076	0	71098076	A	G
14	chr14_71109174	0	71109174	A	G
14	chr14_71114104	0	71114104	G	A
14	chr14_71115126	0	71115126	G	C
14	chr14_71123627	0	71123627	G	A
14	chr14_71128781	0	71128781	A	G
14	chr14_71131045	0	71131045	G	A
14	chr14_71133758	0	71133758	T	C
14	chr14_71137037	0	71137037	A	G
14	chr14_71137675	0	71137675	A	G
14	chr14_71139938	0	71139938	A	G
14	chr14_71146812	0	71146812	T	A
14	chr14_71153213	0	71153213	G	A
14	chr14_71153541	0	71153541	G	A
14	chr14_71157168	0	71157168	A	T
14	chr14_71159658	0	71159658	T	A
14	chr14_71162582	0	71162582	A	G
14	chr14_71171631	0	71171631	G	T
14	chr14_71173597	0	71173597	A	G
14	chr14_71181229	0	71181229	C	A
14	chr14_71183535	0	71183535	A	T
14	chr14_71196736	0	71196736	G	A
14	chr14_71198386	0	71198386	C	T
14	chr14_71207888	0	71207888	A	G
14	chr14_71220485	0	71220485	G	C
14	chr14_71234293	0	71234293	G	A
14	chr14_71240771	0	71240771	T	C
14	chr14_71242358	0	71242358	A	G
14	chr14_71243820	0	71243820	A	G
14	chr14_71249970	0	71249970	T	C
14	chr14_71276836	0	71276836	C	T
14	chr14_71300081	0	71300081	A	G
14	chr14_71301467	0	71301467	G	A
14	chr14_71318722	0	71318722	G	A
14	chr14_71320050	0	71320050	C	T
14	chr14_71329234	0	71329234	G	C
14	chr14_71330421	0	71330421	A	C
14	chr14_71332149	0	71332149	C	G
14	chr14_71333583	0	71333583	T	C
14	chr14_71337860	0	71337860	G	T
14	chr14_71344835	0	71344835	T	C
14	chr14_71354268	0	71354268	C	T
14	chr14_71363827	0	71363827	T	A
14	chr14_71364578	0	71364578	A	G
14	chr14_71376896	0	71376896	G	A
14	chr14_71377398	0	71377398	G	A
14	chr14_71377491	0	71377491	A	C
14	chr14_71382553	0	71382553	A	C
14	chr14_71385841	0	71385841	T	C
14	chr14_71390348	0	71390348	T	A
14	chr14_71397552	0	71397552	G	A
14	chr14_71405730	0	71405730	T	C
14	chr14_71408278	0	71408278	A	C
14	chr14_71412730	0	71412730	A	G
14	chr14_71416495	0	71416495	A	C
14	chr14_71416681	0	71416681	C	T
14	chr14_71418250	0	71418250	G	A
14	chr14_71429694	0	71429694	A	G
14	chr14_71430833	0	71430833	G	C
14	chr14_71435050	0	71435050	T	C
14	chr14_71441969	0	71441969	C	A
14	chr14_71442636	0	71442636	A	G
14	chr14_71443617	0	71443617	C	T
14	chr14_71449193	0	71449193	T	C
14	chr14_71452146	0	71452146	T	C
14	chr14_71455208	0	71455208	A	G
14	chr14_71457238	0	71457238	T	C
14	chr14_71458973	0	71458973	T	C
14	chr14_71459013	0	71459013	C	T
14	chr14_71461617	0	71461617	G	A
14	chr14_71466008	0	71466008	A	C
14	chr14_71467435	0	71467435	C	G
14	chr14_71470230	0	71470230	T	G
14	chr14_71475914	0	71475914	A	G
14	chr14_71475995	0	71475995	G	A
14	chr14_71476805	0	71476805	A	C
14	chr14_71479671	0	71479671	C	T
14	chr14_71490358	0	71490358	A	C
14	chr14_71495463	0	71495463	A	G
14	chr14_71502051	0	71502051	G	A
14	chr14_71503966	0	71503966	G	T
14	chr14_71531100	0	71531100	C	T
14	chr14_71532518	0	71532518	G	T
14	chr14_71533482	0	71533482	T	G
14	chr14_71538111	0	71538111	G	A
14	chr14_71543058	0	71543058	C	A
14	chr14_71548807	0	71548807	G	A
14	chr14_71550052	0	71550052	C	A
14	chr14_71551716	0	71551716	G	A
14	chr14_71556098	0	71556098	T	C
14	chr14_71556993	0	71556993	A	T
14	chr14_71569607	0	71569607	T	C
14	chr14_71575582	0	71575582	A	G
14	chr14_71576908	0	71576908	C	T
14	chr14_71579521	0	71579521	A	G
14	chr14_71595772	0	71595772	C	T
14	chr14_71598724	0	71598724	G	T
14	chr14_71599660	0	71599660	C	A
14	chr14_71606664	0	71606664	T	C
14	chr14_71609326	0	71609326	T	C
14	chr14_71609540	0	71609540	C	T
14	chr14_71609588	0	71609588	T	G
14	chr14_71611025	0	71611025	C	T
14	chr14_71622916	0	71622916	C	A
14	chr14_71628940	0	71628940	C	T
14	chr14_71634847	0	71634847	T	C
14	chr14_71651778	0	71651778	C	A
14	chr14_71655807	0	71655807	C	T
14	chr14_71663170	0	71663170	T	C
14	chr14_71668528	0	71668528	A	G
14	chr14_71697094	0	71697094	A	G
14	chr14_71707784	0	71707784	G	A
14	chr14_71708490	0	71708490	T	G
14	chr14_71720217	0	71720217	T	C
14	chr14_71720802	0	71720802	G	C
14	chr14_71722141	0	71722141	C	G
14	chr14_71734562	0	71734562	C	T
14	chr14_71739387	0	71739387	T	C
14	chr14_71740369	0	71740369	C	G
14	chr14_71748444	0	71748444	C	T
14	chr14_71748690	0	71748690	A	G
14	chr14_71759772	0	71759772	T	C
14	chr14_71766391	0	71766391	C	G
14	chr14_71772639	0	71772639	C	T
14	chr14_71774373	0	71774373	G	T
14	chr14_71778863	0	71778863	T	C
14	chr14_71779339	0	71779339	G	A
14	chr14_71782378	0	71782378	A	G
14	chr14_71789419	0	71789419	T	C
14	chr14_71789570	0	71789570	T	C
14	chr14_71791911	0	71791911	C	A
14	chr14_71796043	0	71796043	T	C
14	chr14_71798003	0	71798003	T	C
14	chr14_71817708	0	71817708	G	C
14	chr14_71818200	0	71818200	T	C
14	chr14_71819719	0	71819719	A	G
14	chr14_71836560	0	71836560	C	A
14	chr14_71836677	0	71836677	A	G
14	chr14_71839295	0	71839295	G	T
14	chr14_71842051	0	71842051	G	A
14	chr14_71845272	0	71845272	T	C
14	chr14_71846148	0	71846148	A	G
14	chr14_71856593	0	71856593	T	C
14	chr14_71857291	0	71857291	C	A
14	chr14_71857389	0	71857389	A	C
14	chr14_71880524	0	71880524	T	C
14	chr14_71882337	0	71882337	C	T
14	chr14_71885362	0	71885362	G	A
14	chr14_71886189	0	71886189	A	C
14	chr14_71902522	0	71902522	C	G
14	chr14_71903441	0	71903441	T	A
14	chr14_71908857	0	71908857	A	G
14	chr14_71912612	0	71912612	T	C
14	chr14_71925998	0	71925998	G	A
14	chr14_71935517	0	71935517	C	T
14	chr14_71937259	0	71937259	T	C
14	chr14_71938023	0	71938023	A	G
14	chr14_71942233	0	71942233	T	C
14	chr14_71950536	0	71950536	A	G
14	chr14_71956568	0	71956568	G	A
14	chr14_71957997	0	71957997	G	A
14	chr14_71958922	0	71958922	G	A
14	chr14_71960012	0	71960012	A	G
14	chr14_71961445	0	71961445	C	T
14	chr14_71962669	0	71962669	C	T
14	chr14_71963576	0	71963576	T	C
14	chr14_71965395	0	71965395	C	A
14	chr14_71966830	0	71966830	C	A
14	chr14_71968403	0	71968403	T	C
14	chr14_71969280	0	71969280	C	T
14	chr14_71974052	0	71974052	C	T
14	chr14_71978677	0	71978677	A	G
14	chr14_71979074	0	71979074	T	C
14	chr14_71981062	0	71981062	C	T
14	chr14_71988010	0	71988010	G	C
14	chr14_71998018	0	71998018	G	C
14	chr14_72002063	0	72002063	G	A
14	chr14_72010202	0	72010202	T	C
14	chr14_72016610	0	72016610	T	G
14	chr14_72036116	0	72036116	A	G
14	chr14_72037258	0	72037258	A	C
14	chr14_72038276	0	72038276	T	C
14	chr14_72039794	0	72039794	A	G
14	chr14_72040207	0	72040207	A	C
14	chr14_72056185	0	72056185	A	T
14	chr14_72062559	0	72062559	A	G
14	chr14_72066580	0	72066580	A	G
14	chr14_72066997	0	72066997	T	C
14	chr14_72073482	0	72073482	A	G
14	chr14_72078162	0	72078162	C	T
14	chr14_72081002	0	72081002	T	C
14	chr14_72081208	0	72081208	T	C
14	chr14_72083169	0	72083169	G	A
14	chr14_72093380	0	72093380	C	T
14	chr14_72094656	0	72094656	C	T
14	chr14_72101886	0	72101886	C	T
14	chr14_72102770	0	72102770	G	T
14	chr14_72114418	0	72114418	A	G
14	chr14_72115045	0	72115045	T	C
14	chr14_72124349	0	72124349	A	G
14	chr14_72136417	0	72136417	G	T
14	chr14_72137550	0	72137550	C	T
14	chr14_72138773	0	72138773	T	C
14	chr14_72142433	0	72142433	T	A
14	chr14_72143057	0	72143057	A	G
14	chr14_72144807	0	72144807	G	A
14	chr14_72145666	0	72145666	C	A
14	chr14_72148075	0	72148075	A	G
14	chr14_72150659	0	72150659	A	G
14	chr14_72153794	0	72153794	T	C
14	chr14_72155038	0	72155038	T	C
14	chr14_72161114	0	72161114	C	T
14	chr14_72162998	0	72162998	G	A
14	chr14_72176931	0	72176931	A	C
14	chr14_72178970	0	72178970	G	A
14	chr14_72187037	0	72187037	T	C
14	chr14_72188793	0	72188793	A	G
14	chr14_72206412	0	72206412	G	C
14	chr14_72208965	0	72208965	A	G
14	chr14_72209712	0	72209712	T	C
14	chr14_72217656	0	72217656	T	C
14	chr14_72218038	0	72218038	A	C
14	chr14_72218458	0	72218458	T	G
14	chr14_72224601	0	72224601	G	C
14	chr14_72230230	0	72230230	C	T
14	chr14_72236835	0	72236835	G	A
14	chr14_72238335	0	72238335	G	A
14	chr14_72248813	0	72248813	G	A
14	chr14_72250803	0	72250803	G	T
14	chr14_72252107	0	72252107	A	G
14	chr14_72252896	0	72252896	T	C
14	chr14_72260032	0	72260032	T	C
14	chr14_72260315	0	72260315	A	G
14	chr14_72261301	0	72261301	C	T
14	chr14_72263283	0	72263283	T	C
14	chr14_72274774	0	72274774	T	C
14	chr14_72277734	0	72277734	A	G
14	chr14_72283457	0	72283457	A	G
14	chr14_72288408	0	72288408	T	C
14	chr14_72291350	0	72291350	A	G
14	chr14_72294089	0	72294089	G	C
14	chr14_72295345	0	72295345	T	A
14	chr14_72299767	0	72299767	G	C
14	chr14_72303471	0	72303471	A	G
14	chr14_72304071	0	72304071	T	C
14	chr14_72305784	0	72305784	C	G
14	chr14_72307406	0	72307406	C	T
14	chr14_72308569	0	72308569	G	C
14	chr14_72310175	0	72310175	A	G
14	chr14_72315295	0	72315295	G	A
14	chr14_72315660	0	72315660	T	C
14	chr14_72315930	0	72315930	G	T
14	chr14_72339094	0	72339094	A	T
14	chr14_72339461	0	72339461	T	A
14	chr14_72346221	0	72346221	T	A
14	chr14_72349104	0	72349104	G	A
14	chr14_72363956	0	72363956	C	T
14	chr14_72364290	0	72364290	A	T
14	chr14_72365743	0	72365743	C	G
14	chr14_72370974	0	72370974	T	C
14	chr14_72380145	0	72380145	C	T
14	chr14_72385156	0	72385156	C	A
14	chr14_72390196	0	72390196	G	C
14	chr14_72397417	0	72397417	A	C
14	chr14_72411105	0	72411105	G	A
14	chr14_72415087	0	72415087	A	G
14	chr14_72418655	0	72418655	T	C
14	chr14_72418719	0	72418719	T	C
14	chr14_72424233	0	72424233	T	C
14	chr14_72424234	0	72424234	T	C
14	chr14_72424774	0	72424774	G	C
14	chr14_72426648	0	72426648	T	C
14	chr14_72430134	0	72430134	A	G
14	chr14_72431827	0	72431827	T	C
14	chr14_72434041	0	72434041	G	C
14	chr14_72434178	0	72434178	A	G
14	chr14_72442349	0	72442349	T	A
14	chr14_72443300	0	72443300	A	C
14	chr14_72443679	0	72443679	A	G
14	chr14_72444900	0	72444900	C	A
14	chr14_72460251	0	72460251	C	T
14	chr14_72469684	0	72469684	C	A
14	chr14_72486821	0	72486821	C	T
14	chr14_72487254	0	72487254	A	C
14	chr14_72494151	0	72494151	C	T
14	chr14_72498787	0	72498787	C	A
14	chr14_72504248	0	72504248	C	T
14	chr14_72504561	0	72504561	G	T
14	chr14_72504616	0	72504616	A	C
14	chr14_72505262	0	72505262	T	C
14	chr14_72509207	0	72509207	C	A
14	chr14_72514841	0	72514841	C	T
14	chr14_72519569	0	72519569	T	C
14	chr14_72520628	0	72520628	G	A
14	chr14_72537374	0	72537374	A	G
14	chr14_72539198	0	72539198	C	T
14	chr14_72550831	0	72550831	A	G
14	chr14_72554047	0	72554047	T	A
14	chr14_72555017	0	72555017	G	A
14	chr14_72559398	0	72559398	G	C
14	chr14_72565864	0	72565864	G	A
14	chr14_72567042	0	72567042	C	G
14	chr14_72580224	0	72580224	C	T
14	chr14_72589021	0	72589021	A	G
14	chr14_72593972	0	72593972	C	A
14	chr14_72596014	0	72596014	T	G
14	chr14_72596146	0	72596146	T	C
14	chr14_72596194	0	72596194	A	C
14	chr14_72597554	0	72597554	C	A
14	chr14_72609704	0	72609704	C	A
14	chr14_72622919	0	72622919	G	C
14	chr14_72638702	0	72638702	C	T
14	chr14_72653222	0	72653222	A	T
14	chr14_72656044	0	72656044	A	G
14	chr14_72660456	0	72660456	T	C
14	chr14_72660769	0	72660769	T	C
14	chr14_72664446	0	72664446	T	C
14	chr14_72667856	0	72667856	G	C
14	chr14_72677925	0	72677925	G	A
14	chr14_72680032	0	72680032	T	C
14	chr14_72685806	0	72685806	A	C
14	chr14_72686738	0	72686738	C	T
14	chr14_72691236	0	72691236	C	T
14	chr14_72694113	0	72694113	T	C
14	chr14_72703553	0	72703553	T	A
14	chr14_72703977	0	72703977	A	G
14	chr14_72705234	0	72705234	C	G
14	chr14_72706200	0	72706200	A	C
14	chr14_72706350	0	72706350	T	C
14	chr14_72711865	0	72711865	T	C
14	chr14_72712332	0	72712332	T	C
14	chr14_72714877	0	72714877	G	A
14	chr14_72732460	0	72732460	A	G
14	chr14_72733753	0	72733753	G	A
14	chr14_72755995	0	72755995	G	A
14	chr14_72780704	0	72780704	G	A
14	chr14_72780805	0	72780805	G	A
14	chr14_72786742	0	72786742	G	A
14	chr14_72805486	0	72805486	T	A
14	chr14_72806655	0	72806655	C	A
14	chr14_72819958	0	72819958	A	T
14	chr14_72824874	0	72824874	A	G
14	chr14_72827580	0	72827580	G	A
14	chr14_72828306	0	72828306	T	C
14	chr14_72836130	0	72836130	G	A
14	chr14_72845630	0	72845630	G	C
14	chr14_72862787	0	72862787	A	T
14	chr14_72866373	0	72866373	T	C
14	chr14_72868929	0	72868929	T	A
14	chr14_72876630	0	72876630	T	G
14	chr14_72878533	0	72878533	T	C
14	chr14_72879503	0	72879503	C	A
14	chr14_72880857	0	72880857	A	G
14	chr14_72885030	0	72885030	C	G
14	chr14_72885803	0	72885803	G	C
14	chr14_72892154	0	72892154	T	C
14	chr14_72893610	0	72893610	C	T
14	chr14_72895169	0	72895169	A	G
14	chr14_72902124	0	72902124	G	C
14	chr14_72903427	0	72903427	A	G
14	chr14_72910643	0	72910643	G	A
14	chr14_72912224	0	72912224	T	G
14	chr14_72919560	0	72919560	T	A
14	chr14_72926627	0	72926627	G	C
14	chr14_72930230	0	72930230	A	G
14	chr14_72941326	0	72941326	T	C
14	chr14_72942085	0	72942085	C	A
14	chr14_72946225	0	72946225	G	T
14	chr14_72946615	0	72946615	C	A
14	chr14_72955720	0	72955720	A	G
14	chr14_72962407	0	72962407	A	G
14	chr14_72966602	0	72966602	A	G
14	chr14_72968603	0	72968603	G	A
14	chr14_72971081	0	72971081	A	T
14	chr14_72983916	0	72983916	T	A
14	chr14_72986800	0	72986800	A	T
14	chr14_72996153	0	72996153	G	A
14	chr14_73004353	0	73004353	A	T
14	chr14_73005380	0	73005380	A	G
14	chr14_73006193	0	73006193	G	A
14	chr14_73021901	0	73021901	T	G
14	chr14_73030809	0	73030809	T	C
14	chr14_73031820	0	73031820	A	G
14	chr14_73036356	0	73036356	C	G
14	chr14_73040015	0	73040015	T	G
14	chr14_73041610	0	73041610	G	T
14	chr14_73041863	0	73041863	C	T
14	chr14_73049606	0	73049606	C	T
14	chr14_73058069	0	73058069	C	T
14	chr14_73058669	0	73058669	C	T
14	chr14_73060415	0	73060415	T	G
14	chr14_73061890	0	73061890	A	G
14	chr14_73067491	0	73067491	T	G
14	chr14_73070671	0	73070671	G	T
14	chr14_73074121	0	73074121	A	G
14	chr14_73088238	0	73088238	G	A
14	chr14_73088448	0	73088448	A	G
14	chr14_73092184	0	73092184	T	C
14	chr14_73093467	0	73093467	C	G
14	chr14_73095480	0	73095480	C	G
14	chr14_73113023	0	73113023	A	G
14	chr14_73116914	0	73116914	A	G
14	chr14_73130749	0	73130749	A	G
14	chr14_73138766	0	73138766	C	T
14	chr14_73146007	0	73146007	T	A
14	chr14_73158007	0	73158007	A	T
14	chr14_73158547	0	73158547	T	C
14	chr14_73159591	0	73159591	G	T
14	chr14_73175859	0	73175859	G	A
14	chr14_73176134	0	73176134	G	C
14	chr14_73177297	0	73177297	G	A
14	chr14_73180590	0	73180590	T	A
14	chr14_73188718	0	73188718	T	C
14	chr14_73192793	0	73192793	T	C
14	chr14_73211551	0	73211551	A	G
14	chr14_73216078	0	73216078	C	T
14	chr14_73216403	0	73216403	C	T
14	chr14_73217876	0	73217876	G	A
14	chr14_73218707	0	73218707	C	G
14	chr14_73224488	0	73224488	T	A
14	chr14_73225078	0	73225078	T	G
14	chr14_73229060	0	73229060	T	C
14	chr14_73239488	0	73239488	C	T
14	chr14_73249283	0	73249283	A	T
14	chr14_73250221	0	73250221	T	G
14	chr14_73261906	0	73261906	G	C
14	chr14_73268906	0	73268906	G	T
14	chr14_73277220	0	73277220	A	C
14	chr14_73279056	0	73279056	T	C
14	chr14_73284255	0	73284255	G	T
14	chr14_73284929	0	73284929	G	A
14	chr14_73288998	0	73288998	T	C
14	chr14_73297999	0	73297999	G	A
14	chr14_73302651	0	73302651	T	C
14	chr14_73304423	0	73304423	A	G
14	chr14_73306619	0	73306619	A	C
14	chr14_73308271	0	73308271	T	A
14	chr14_73327283	0	73327283	T	A
14	chr14_73340062	0	73340062	G	C
14	chr14_73340830	0	73340830	T	C
14	chr14_73344592	0	73344592	T	C
14	chr14_73350995	0	73350995	C	T
14	chr14_73351903	0	73351903	G	C
14	chr14_73358823	0	73358823	A	G
14	chr14_73361960	0	73361960	T	C
14	chr14_73362260	0	73362260	T	G
14	chr14_73365077	0	73365077	A	G
14	chr14_73385645	0	73385645	A	G
14	chr14_73388019	0	73388019	C	T
14	chr14_73393786	0	73393786	T	C
14	chr14_73395661	0	73395661	A	G
14	chr14_73399191	0	73399191	C	T
14	chr14_73399406	0	73399406	T	C
14	chr14_73399576	0	73399576	A	G
14	chr14_73400439	0	73400439	A	G
14	chr14_73408913	0	73408913	A	G
14	chr14_73412014	0	73412014	A	C
14	chr14_73415043	0	73415043	G	A
14	chr14_73422222	0	73422222	C	A
14	chr14_73423634	0	73423634	A	T
14	chr14_73424141	0	73424141	G	A
14	chr14_73425947	0	73425947	C	A
14	chr14_73435776	0	73435776	G	A
14	chr14_73440998	0	73440998	A	G
14	chr14_73454293	0	73454293	G	A
14	chr14_73459358	0	73459358	G	A
14	chr14_73466047	0	73466047	A	G
14	chr14_73467854	0	73467854	G	T
14	chr14_73476882	0	73476882	C	T
14	chr14_73484151	0	73484151	A	G
14	chr14_73491554	0	73491554	T	C
14	chr14_73492199	0	73492199	C	T
14	chr14_73498126	0	73498126	G	A
14	chr14_73499828	0	73499828	T	C
14	chr14_73500742	0	73500742	A	T
14	chr14_73506519	0	73506519	G	A
14	chr14_73509201	0	73509201	C	A
14	chr14_73513194	0	73513194	C	T
14	chr14_73514464	0	73514464	A	G
14	chr14_73515969	0	73515969	T	C
14	chr14_73516837	0	73516837	A	C
14	chr14_73517389	0	73517389	T	A
14	chr14_73527906	0	73527906	A	C
14	chr14_73545004	0	73545004	T	C
14	chr14_73546034	0	73546034	G	C
14	chr14_73546557	0	73546557	G	T
14	chr14_73548261	0	73548261	A	G
14	chr14_73548479	0	73548479	G	A
14	chr14_73549447	0	73549447	G	A
14	chr14_73551366	0	73551366	A	C
14	chr14_73556570	0	73556570	A	G
14	chr14_73575257	0	73575257	G	A
14	chr14_73581218	0	73581218	C	T
14	chr14_73582046	0	73582046	A	G
14	chr14_73585009	0	73585009	T	C
14	chr14_73593472	0	73593472	A	G
14	chr14_73595098	0	73595098	A	T
14	chr14_73597309	0	73597309	G	A
14	chr14_73601659	0	73601659	C	T
14	chr14_73604819	0	73604819	A	G
14	chr14_73634048	0	73634048	T	C
14	chr14_73640109	0	73640109	G	A
14	chr14_73640201	0	73640201	C	T
14	chr14_73642520	0	73642520	G	A
14	chr14_73662620	0	73662620	T	C
14	chr14_73667873	0	73667873	C	T
14	chr14_73675093	0	73675093	T	A
14	chr14_73679775	0	73679775	G	A
14	chr14_73680411	0	73680411	C	A
14	chr14_73680550	0	73680550	T	C
14	chr14_73685030	0	73685030	G	A
14	chr14_73693355	0	73693355	C	T
14	chr14_73694824	0	73694824	C	T
14	chr14_73696655	0	73696655	C	T
14	chr14_73698364	0	73698364	C	T
14	chr14_73698502	0	73698502	G	A
14	chr14_73705853	0	73705853	G	A
14	chr14_73722017	0	73722017	C	G
14	chr14_73725190	0	73725190	A	G
14	chr14_73736737	0	73736737	G	A
14	chr14_73743239	0	73743239	A	G
14	chr14_73748081	0	73748081	T	C
14	chr14_73748422	0	73748422	T	G
14	chr14_73751864	0	73751864	T	C
14	chr14_73761695	0	73761695	C	T
14	chr14_73762959	0	73762959	A	G
14	chr14_73775423	0	73775423	G	A
14	chr14_73776382	0	73776382	G	T
14	chr14_73781771	0	73781771	G	T
14	chr14_73782034	0	73782034	G	T
14	chr14_73783214	0	73783214	T	G
14	chr14_73788650	0	73788650	T	C
14	chr14_73793919	0	73793919	C	T
14	chr14_73798032	0	73798032	C	A
14	chr14_73807146	0	73807146	G	A
14	chr14_73808000	0	73808000	C	A
14	chr14_73812993	0	73812993	C	T
14	chr14_73820394	0	73820394	G	T
14	chr14_73821744	0	73821744	G	A
14	chr14_73822127	0	73822127	C	G
14	chr14_73842228	0	73842228	T	A
14	chr14_73842841	0	73842841	A	C
14	chr14_73857742	0	73857742	G	A
14	chr14_73869922	0	73869922	C	G
14	chr14_73874482	0	73874482	T	C
14	chr14_73887226	0	73887226	T	A
14	chr14_73912784	0	73912784	T	C
14	chr14_73916501	0	73916501	A	G
14	chr14_73919146	0	73919146	A	G
14	chr14_73929791	0	73929791	A	T
14	chr14_73930871	0	73930871	C	T
14	chr14_73931338	0	73931338	G	A
14	chr14_73934730	0	73934730	G	A
14	chr14_73950082	0	73950082	T	G
14	chr14_73980486	0	73980486	C	T
14	chr14_73990509	0	73990509	C	A
14	chr14_74015665	0	74015665	G	C
14	chr14_74044605	0	74044605	A	G
14	chr14_74052268	0	74052268	C	T
14	chr14_74060747	0	74060747	A	G
14	chr14_74065602	0	74065602	A	G
14	chr14_74066425	0	74066425	G	T
14	chr14_74074135	0	74074135	C	A
14	chr14_74084069	0	74084069	A	G
14	chr14_74087361	0	74087361	T	C
14	chr14_74097693	0	74097693	A	G
14	chr14_74111393	0	74111393	T	C
14	chr14_74113890	0	74113890	C	A
14	chr14_74125405	0	74125405	T	G
14	chr14_74126971	0	74126971	G	A
14	chr14_74134802	0	74134802	G	A
14	chr14_74135372	0	74135372	C	T
14	chr14_74145635	0	74145635	T	G
14	chr14_74164882	0	74164882	A	G
14	chr14_74167281	0	74167281	G	A
14	chr14_74167328	0	74167328	T	C
14	chr14_74183261	0	74183261	T	C
14	chr14_74187989	0	74187989	A	G
14	chr14_74192054	0	74192054	A	G
14	chr14_74195594	0	74195594	C	T
14	chr14_74199676	0	74199676	C	T
14	chr14_74217593	0	74217593	A	G
14	chr14_74222192	0	74222192	A	G
14	chr14_74225833	0	74225833	T	C
14	chr14_74236300	0	74236300	T	C
14	chr14_74238028	0	74238028	C	G
14	chr14_74239539	0	74239539	C	G
14	chr14_74240583	0	74240583	A	G
14	chr14_74241005	0	74241005	C	T
14	chr14_74242867	0	74242867	A	G
14	chr14_74243494	0	74243494	G	A
14	chr14_74248877	0	74248877	A	G
14	chr14_74265003	0	74265003	T	C
14	chr14_74282352	0	74282352	C	T
14	chr14_74285349	0	74285349	A	G
14	chr14_74299750	0	74299750	A	C
14	chr14_74300745	0	74300745	C	T
14	chr14_74301552	0	74301552	T	C
14	chr14_74303896	0	74303896	A	C
14	chr14_74317370	0	74317370	C	T
14	chr14_74323472	0	74323472	A	G
14	chr14_74324047	0	74324047	C	T
14	chr14_74332341	0	74332341	T	G
14	chr14_74333400	0	74333400	A	C
14	chr14_74334193	0	74334193	G	T
14	chr14_74336236	0	74336236	T	C
14	chr14_74336465	0	74336465	G	C
14	chr14_74342687	0	74342687	A	G
14	chr14_74344983	0	74344983	G	T
14	chr14_74350905	0	74350905	C	A
14	chr14_74353498	0	74353498	T	C
14	chr14_74354964	0	74354964	G	C
14	chr14_74360349	0	74360349	C	G
14	chr14_74362898	0	74362898	G	C
14	chr14_74363435	0	74363435	G	A
14	chr14_74365373	0	74365373	T	C
14	chr14_74374741	0	74374741	A	C
14	chr14_74379491	0	74379491	A	G
14	chr14_74379634	0	74379634	A	T
14	chr14_74379784	0	74379784	G	A
14	chr14_74404857	0	74404857	A	G
14	chr14_74405742	0	74405742	T	G
14	chr14_74409683	0	74409683	G	A
14	chr14_74416495	0	74416495	T	C
14	chr14_74417184	0	74417184	T	G
14	chr14_74419725	0	74419725	G	A
14	chr14_74422299	0	74422299	C	G
14	chr14_74432396	0	74432396	T	G
14	chr14_74439396	0	74439396	T	G
14	chr14_74441010	0	74441010	A	G
14	chr14_74446703	0	74446703	C	A
14	chr14_74447405	0	74447405	A	T
14	chr14_74452025	0	74452025	A	C
14	chr14_74457055	0	74457055	G	T
14	chr14_74459188	0	74459188	C	A
14	chr14_74459363	0	74459363	A	C
14	chr14_74465432	0	74465432	A	T
14	chr14_74469560	0	74469560	A	G
14	chr14_74472043	0	74472043	G	A
14	chr14_74506568	0	74506568	C	T
14	chr14_74513477	0	74513477	G	A
14	chr14_74523179	0	74523179	A	G
14	chr14_74547150	0	74547150	A	C
14	chr14_74554915	0	74554915	G	A
14	chr14_74579920	0	74579920	T	C
14	chr14_74582457	0	74582457	G	T
14	chr14_74587872	0	74587872	G	A
14	chr14_74594297	0	74594297	G	A
14	chr14_74596507	0	74596507	A	G
14	chr14_74606047	0	74606047	A	G
14	chr14_74608065	0	74608065	C	T
14	chr14_74611847	0	74611847	C	G
14	chr14_74612751	0	74612751	G	A
14	chr14_74612799	0	74612799	A	G
14	chr14_74613694	0	74613694	A	G
14	chr14_74613765	0	74613765	A	G
14	chr14_74615685	0	74615685	C	A
14	chr14_74617194	0	74617194	G	A
14	chr14_74620383	0	74620383	G	A
14	chr14_74627168	0	74627168	A	G
14	chr14_74631436	0	74631436	A	G
14	chr14_74642346	0	74642346	T	G
14	chr14_74642435	0	74642435	C	A
14	chr14_74644839	0	74644839	T	A
14	chr14_74649598	0	74649598	G	A
14	chr14_74651291	0	74651291	G	A
14	chr14_74657755	0	74657755	T	A
14	chr14_74662963	0	74662963	G	A
14	chr14_74672430	0	74672430	G	T
14	chr14_74680785	0	74680785	G	T
14	chr14_74681519	0	74681519	C	T
14	chr14_74683473	0	74683473	G	A
14	chr14_74684698	0	74684698	G	A
14	chr14_74688329	0	74688329	A	G
14	chr14_74694018	0	74694018	C	A
14	chr14_74698028	0	74698028	T	C
14	chr14_74705622	0	74705622	T	C
14	chr14_74705764	0	74705764	C	A
14	chr14_74706101	0	74706101	T	G
14	chr14_74720978	0	74720978	C	T
14	chr14_74728368	0	74728368	A	G
14	chr14_74730632	0	74730632	C	T
14	chr14_74731493	0	74731493	C	T
14	chr14_74731658	0	74731658	G	C
14	chr14_74732798	0	74732798	A	C
14	chr14_74740642	0	74740642	T	C
14	chr14_74764472	0	74764472	T	C
14	chr14_74771038	0	74771038	T	C
14	chr14_74777002	0	74777002	C	T
14	chr14_74780845	0	74780845	T	C
14	chr14_74789899	0	74789899	G	A
14	chr14_74809164	0	74809164	G	C
14	chr14_74813624	0	74813624	G	A
14	chr14_74817366	0	74817366	A	C
14	chr14_74818688	0	74818688	T	C
14	chr14_74818741	0	74818741	G	A
14	chr14_74824115	0	74824115	A	C
14	chr14_74830406	0	74830406	C	T
14	chr14_74863940	0	74863940	A	G
14	chr14_74865945	0	74865945	T	G
14	chr14_74873174	0	74873174	T	C
14	chr14_74878312	0	74878312	G	A
14	chr14_74879983	0	74879983	A	C
14	chr14_74883562	0	74883562	G	C
14	chr14_74884132	0	74884132	C	A
14	chr14_74888493	0	74888493	A	C
14	chr14_74890373	0	74890373	T	C
14	chr14_74892902	0	74892902	A	C
14	chr14_74898032	0	74898032	C	T
14	chr14_74906016	0	74906016	T	C
14	chr14_74907177	0	74907177	C	T
14	chr14_74916745	0	74916745	T	A
14	chr14_74928943	0	74928943	T	C
14	chr14_74933914	0	74933914	T	G
14	chr14_74933931	0	74933931	A	T
14	chr14_74936133	0	74936133	T	C
14	chr14_74936817	0	74936817	T	C
14	chr14_74942846	0	74942846	C	T
14	chr14_74944985	0	74944985	C	T
14	chr14_74949088	0	74949088	T	C
14	chr14_74949313	0	74949313	G	A
14	chr14_74965308	0	74965308	C	G
14	chr14_74976306	0	74976306	G	A
14	chr14_74977724	0	74977724	G	A
14	chr14_74982710	0	74982710	G	A
14	chr14_74983938	0	74983938	A	C
14	chr14_74984173	0	74984173	G	T
14	chr14_74986120	0	74986120	T	A
14	chr14_74990200	0	74990200	G	C
14	chr14_75003923	0	75003923	G	A
14	chr14_75006449	0	75006449	A	G
14	chr14_75009975	0	75009975	C	T
14	chr14_75010978	0	75010978	A	G
14	chr14_75011283	0	75011283	C	A
14	chr14_75013512	0	75013512	G	T
14	chr14_75016139	0	75016139	T	C
14	chr14_75023304	0	75023304	T	C
14	chr14_75023782	0	75023782	C	A
14	chr14_75026735	0	75026735	A	G
14	chr14_75036363	0	75036363	T	C
14	chr14_75043065	0	75043065	T	C
14	chr14_75048528	0	75048528	G	A
14	chr14_75063176	0	75063176	A	T
14	chr14_75070045	0	75070045	C	A
14	chr14_75073405	0	75073405	T	C
14	chr14_75082312	0	75082312	C	A
14	chr14_75083167	0	75083167	T	C
14	chr14_75084479	0	75084479	T	G
14	chr14_75085418	0	75085418	C	T
14	chr14_75092414	0	75092414	A	G
14	chr14_75098393	0	75098393	T	G
14	chr14_75100818	0	75100818	A	G
14	chr14_75100997	0	75100997	C	T
14	chr14_75104437	0	75104437	C	T
14	chr14_75110582	0	75110582	C	T
14	chr14_75116191	0	75116191	A	G
14	chr14_75123237	0	75123237	G	T
14	chr14_75126298	0	75126298	C	T
14	chr14_75129840	0	75129840	A	G
14	chr14_75133276	0	75133276	G	T
14	chr14_75138003	0	75138003	C	T
14	chr14_75141545	0	75141545	T	C
14	chr14_75149657	0	75149657	G	C
14	chr14_75150715	0	75150715	A	C
14	chr14_75156582	0	75156582	G	T
14	chr14_75165461	0	75165461	C	A
14	chr14_75165523	0	75165523	A	G
14	chr14_75174476	0	75174476	A	C
14	chr14_75178097	0	75178097	A	G
14	chr14_75183153	0	75183153	G	A
14	chr14_75186071	0	75186071	T	C
14	chr14_75199430	0	75199430	T	C
14	chr14_75203542	0	75203542	T	C
14	chr14_75213023	0	75213023	A	G
14	chr14_75215099	0	75215099	A	T
14	chr14_75217123	0	75217123	T	C
14	chr14_75228159	0	75228159	C	A
14	chr14_75233375	0	75233375	T	A
14	chr14_75240938	0	75240938	T	C
14	chr14_75248998	0	75248998	G	C
14	chr14_75262497	0	75262497	A	T
14	chr14_75267770	0	75267770	G	A
14	chr14_75277532	0	75277532	T	C
14	chr14_75283235	0	75283235	T	C
14	chr14_75283821	0	75283821	A	C
14	chr14_75286540	0	75286540	C	T
14	chr14_75289950	0	75289950	C	T
14	chr14_75301095	0	75301095	T	C
14	chr14_75302693	0	75302693	A	G
14	chr14_75311796	0	75311796	A	G
14	chr14_75318995	0	75318995	C	T
14	chr14_75319640	0	75319640	A	G
14	chr14_75319896	0	75319896	T	C
14	chr14_75327006	0	75327006	C	T
14	chr14_75336381	0	75336381	A	G
14	chr14_75337589	0	75337589	T	C
14	chr14_75347679	0	75347679	C	A
14	chr14_75349349	0	75349349	A	G
14	chr14_75352801	0	75352801	T	G
14	chr14_75354246	0	75354246	G	A
14	chr14_75366503	0	75366503	G	A
14	chr14_75367611	0	75367611	C	A
14	chr14_75368025	0	75368025	G	A
14	chr14_75392960	0	75392960	G	T
14	chr14_75395707	0	75395707	G	A
14	chr14_75399898	0	75399898	T	C
14	chr14_75406086	0	75406086	A	G
14	chr14_75425640	0	75425640	C	A
14	chr14_75428376	0	75428376	A	G
14	chr14_75432102	0	75432102	T	C
14	chr14_75432556	0	75432556	T	C
14	chr14_75434157	0	75434157	T	A
14	chr14_75435177	0	75435177	C	T
14	chr14_75438044	0	75438044	A	G
14	chr14_75443672	0	75443672	G	A
14	chr14_75444090	0	75444090	A	G
14	chr14_75447322	0	75447322	A	C
14	chr14_75447808	0	75447808	G	T
14	chr14_75472400	0	75472400	A	G
14	chr14_75478239	0	75478239	T	C
14	chr14_75511982	0	75511982	A	T
14	chr14_75523414	0	75523414	C	T
14	chr14_75527602	0	75527602	G	A
14	chr14_75531850	0	75531850	A	G
14	chr14_75532370	0	75532370	C	T
14	chr14_75537903	0	75537903	A	T
14	chr14_75539962	0	75539962	A	G
14	chr14_75544515	0	75544515	G	A
14	chr14_75546436	0	75546436	G	A
14	chr14_75556281	0	75556281	A	C
14	chr14_75560433	0	75560433	A	G
14	chr14_75567789	0	75567789	A	G
14	chr14_75570999	0	75570999	C	G
14	chr14_75574879	0	75574879	T	C
14	chr14_75578423	0	75578423	C	A
14	chr14_75579955	0	75579955	A	G
14	chr14_75589496	0	75589496	G	A
14	chr14_75614731	0	75614731	C	T
14	chr14_75625626	0	75625626	G	T
14	chr14_75634943	0	75634943	T	G
14	chr14_75635209	0	75635209	G	C
14	chr14_75652250	0	75652250	G	A
14	chr14_75657358	0	75657358	C	G
14	chr14_75657806	0	75657806	G	A
14	chr14_75661751	0	75661751	C	T
14	chr14_75663463	0	75663463	T	G
14	chr14_75663519	0	75663519	T	A
14	chr14_75675517	0	75675517	C	T
14	chr14_75683215	0	75683215	A	G
14	chr14_75691931	0	75691931	A	G
14	chr14_75694697	0	75694697	T	C
14	chr14_75698799	0	75698799	C	G
14	chr14_75698865	0	75698865	G	C
14	chr14_75702730	0	75702730	T	C
14	chr14_75707243	0	75707243	T	C
14	chr14_75712460	0	75712460	C	A
14	chr14_75713865	0	75713865	C	T
14	chr14_75717649	0	75717649	A	T
14	chr14_75718980	0	75718980	T	C
14	chr14_75726925	0	75726925	C	T
14	chr14_75727338	0	75727338	T	C
14	chr14_75728873	0	75728873	A	C
14	chr14_75731638	0	75731638	G	T
14	chr14_75735701	0	75735701	G	A
14	chr14_75737429	0	75737429	T	G
14	chr14_75744378	0	75744378	A	G
14	chr14_75746563	0	75746563	A	G
14	chr14_75762338	0	75762338	T	C
14	chr14_75772176	0	75772176	C	T
14	chr14_75778094	0	75778094	A	T
14	chr14_75781101	0	75781101	T	C
14	chr14_75788653	0	75788653	C	A
14	chr14_75792818	0	75792818	C	T
14	chr14_75793292	0	75793292	G	A
14	chr14_75794130	0	75794130	G	T
14	chr14_75799848	0	75799848	T	G
14	chr14_75800092	0	75800092	G	T
14	chr14_75800652	0	75800652	A	G
14	chr14_75807984	0	75807984	T	C
14	chr14_75813643	0	75813643	A	G
14	chr14_75820666	0	75820666	A	G
14	chr14_75830348	0	75830348	A	G
14	chr14_75854651	0	75854651	A	G
14	chr14_75854843	0	75854843	C	A
14	chr14_75861677	0	75861677	A	G
14	chr14_75874611	0	75874611	C	T
14	chr14_75874715	0	75874715	C	G
14	chr14_75879350	0	75879350	T	A
14	chr14_75885452	0	75885452	T	G
14	chr14_75888048	0	75888048	G	T
14	chr14_75888072	0	75888072	C	A
14	chr14_75890283	0	75890283	T	C
14	chr14_75890699	0	75890699	G	T
14	chr14_75893083	0	75893083	G	T
14	chr14_75905379	0	75905379	T	C
14	chr14_75907256	0	75907256	A	G
14	chr14_75913584	0	75913584	A	G
14	chr14_75934349	0	75934349	A	G
14	chr14_75938451	0	75938451	A	G
14	chr14_75942044	0	75942044	A	G
14	chr14_75942936	0	75942936	G	A
14	chr14_75954614	0	75954614	A	G
14	chr14_75960618	0	75960618	T	C
14	chr14_75967557	0	75967557	A	G
14	chr14_75999789	0	75999789	G	A
14	chr14_76011498	0	76011498	G	A
14	chr14_76018197	0	76018197	T	A
14	chr14_76023124	0	76023124	A	T
14	chr14_76023693	0	76023693	G	A
14	chr14_76024224	0	76024224	A	G
14	chr14_76027935	0	76027935	T	C
14	chr14_76034397	0	76034397	C	A
14	chr14_76035581	0	76035581	A	G
14	chr14_76040702	0	76040702	C	T
14	chr14_76047922	0	76047922	G	A
14	chr14_76050748	0	76050748	G	A
14	chr14_76057435	0	76057435	G	A
14	chr14_76061858	0	76061858	G	T
14	chr14_76066982	0	76066982	A	C
14	chr14_76068381	0	76068381	A	G
14	chr14_76079303	0	76079303	C	T
14	chr14_76086774	0	76086774	A	C
14	chr14_76098662	0	76098662	C	G
14	chr14_76099081	0	76099081	T	C
14	chr14_76105521	0	76105521	G	A
14	chr14_76111842	0	76111842	A	G
14	chr14_76114040	0	76114040	G	T
14	chr14_76114535	0	76114535	T	C
14	chr14_76127917	0	76127917	G	A
14	chr14_76137271	0	76137271	G	A
14	chr14_76137470	0	76137470	C	T
14	chr14_76148540	0	76148540	T	G
14	chr14_76162482	0	76162482	G	T
14	chr14_76165252	0	76165252	G	A
14	chr14_76167713	0	76167713	A	G
14	chr14_76170663	0	76170663	G	A
14	chr14_76171968	0	76171968	T	C
14	chr14_76172393	0	76172393	C	T
14	chr14_76183182	0	76183182	C	T
14	chr14_76184783	0	76184783	A	G
14	chr14_76184836	0	76184836	C	T
14	chr14_76185608	0	76185608	C	T
14	chr14_76187490	0	76187490	C	G
14	chr14_76189919	0	76189919	G	A
14	chr14_76194550	0	76194550	G	T
14	chr14_76205319	0	76205319	C	A
14	chr14_76205416	0	76205416	A	T
14	chr14_76206745	0	76206745	C	T
14	chr14_76229940	0	76229940	G	A
14	chr14_76232800	0	76232800	C	A
14	chr14_76235426	0	76235426	T	C
14	chr14_76235538	0	76235538	A	G
14	chr14_76235721	0	76235721	A	G
14	chr14_76237414	0	76237414	C	T
14	chr14_76238614	0	76238614	T	C
14	chr14_76242802	0	76242802	T	C
14	chr14_76248326	0	76248326	A	G
14	chr14_76250616	0	76250616	A	G
14	chr14_76253563	0	76253563	T	C
14	chr14_76259966	0	76259966	G	C
14	chr14_76260130	0	76260130	A	G
14	chr14_76267817	0	76267817	A	G
14	chr14_76275320	0	76275320	A	G
14	chr14_76280032	0	76280032	G	T
14	chr14_76284353	0	76284353	G	A
14	chr14_76297355	0	76297355	T	G
14	chr14_76300747	0	76300747	A	T
14	chr14_76310673	0	76310673	T	C
14	chr14_76324839	0	76324839	G	T
14	chr14_76335085	0	76335085	G	A
14	chr14_76338546	0	76338546	G	A
14	chr14_76339960	0	76339960	G	A
14	chr14_76340031	0	76340031	T	C
14	chr14_76352433	0	76352433	T	G
14	chr14_76359739	0	76359739	C	A
14	chr14_76361811	0	76361811	G	A
14	chr14_76369825	0	76369825	G	T
14	chr14_76370064	0	76370064	C	A
14	chr14_76374671	0	76374671	T	A
14	chr14_76377686	0	76377686	A	G
14	chr14_76391654	0	76391654	C	T
14	chr14_76396506	0	76396506	A	C
14	chr14_76405479	0	76405479	C	G
14	chr14_76405773	0	76405773	C	T
14	chr14_76411265	0	76411265	A	C
14	chr14_76413682	0	76413682	G	A
14	chr14_76414034	0	76414034	T	C
14	chr14_76417259	0	76417259	A	G
14	chr14_76421248	0	76421248	G	A
14	chr14_76429281	0	76429281	A	T
14	chr14_76431410	0	76431410	T	C
14	chr14_76434561	0	76434561	A	G
14	chr14_76435522	0	76435522	G	T
14	chr14_76445960	0	76445960	T	C
14	chr14_76457465	0	76457465	G	C
14	chr14_76457732	0	76457732	T	C
14	chr14_76457933	0	76457933	C	T
14	chr14_76458830	0	76458830	C	G
14	chr14_76458957	0	76458957	C	G
14	chr14_76461283	0	76461283	A	G
14	chr14_76465946	0	76465946	G	A
14	chr14_76466497	0	76466497	C	T
14	chr14_76472149	0	76472149	T	G
14	chr14_76473755	0	76473755	A	G
14	chr14_76479897	0	76479897	G	C
14	chr14_76488432	0	76488432	T	C
14	chr14_76488789	0	76488789	T	C
14	chr14_76491486	0	76491486	C	T
14	chr14_76491646	0	76491646	G	A
14	chr14_76495171	0	76495171	A	G
14	chr14_76503450	0	76503450	C	G
14	chr14_76504620	0	76504620	T	A
14	chr14_76514783	0	76514783	A	G
14	chr14_76517865	0	76517865	G	C
14	chr14_76525203	0	76525203	A	G
14	chr14_76529923	0	76529923	T	C
14	chr14_76530705	0	76530705	G	T
14	chr14_76531093	0	76531093	C	G
14	chr14_76535132	0	76535132	C	T
14	chr14_76540386	0	76540386	G	A
14	chr14_76548339	0	76548339	C	T
14	chr14_76548371	0	76548371	A	C
14	chr14_76549867	0	76549867	G	A
14	chr14_76555766	0	76555766	C	T
14	chr14_76564944	0	76564944	A	T
14	chr14_76566648	0	76566648	A	G
14	chr14_76572276	0	76572276	C	T
14	chr14_76575084	0	76575084	T	A
14	chr14_76579113	0	76579113	T	A
14	chr14_76579771	0	76579771	C	G
14	chr14_76580560	0	76580560	C	G
14	chr14_76582529	0	76582529	A	T
14	chr14_76583383	0	76583383	A	G
14	chr14_76586648	0	76586648	T	C
14	chr14_76588685	0	76588685	T	A
14	chr14_76593977	0	76593977	T	C
14	chr14_76598855	0	76598855	A	G
14	chr14_76613650	0	76613650	C	T
14	chr14_76619800	0	76619800	A	G
14	chr14_76626541	0	76626541	T	C
14	chr14_76638476	0	76638476	G	T
14	chr14_76644605	0	76644605	C	T
14	chr14_76648739	0	76648739	C	T
14	chr14_76651309	0	76651309	G	C
14	chr14_76666566	0	76666566	C	T
14	chr14_76670548	0	76670548	T	C
14	chr14_76675995	0	76675995	A	G
14	chr14_76691265	0	76691265	C	G
14	chr14_76693496	0	76693496	G	C
14	chr14_76695557	0	76695557	A	C
14	chr14_76699961	0	76699961	C	T
14	chr14_76701400	0	76701400	G	A
14	chr14_76704424	0	76704424	C	T
14	chr14_76710114	0	76710114	T	G
14	chr14_76716965	0	76716965	A	T
14	chr14_76717857	0	76717857	G	A
14	chr14_76722286	0	76722286	C	T
14	chr14_76722794	0	76722794	G	C
14	chr14_76731417	0	76731417	T	G
14	chr14_76736321	0	76736321	T	C
14	chr14_76737806	0	76737806	C	T
14	chr14_76741632	0	76741632	T	A
14	chr14_76741697	0	76741697	G	A
14	chr14_76752326	0	76752326	C	G
14	chr14_76754207	0	76754207	G	A
14	chr14_76762696	0	76762696	A	G
14	chr14_76764596	0	76764596	T	C
14	chr14_76765982	0	76765982	A	C
14	chr14_76779668	0	76779668	T	C
14	chr14_76781565	0	76781565	T	G
14	chr14_76783142	0	76783142	A	T
14	chr14_76785094	0	76785094	A	G
14	chr14_76788387	0	76788387	C	T
14	chr14_76795468	0	76795468	T	C
14	chr14_76818094	0	76818094	A	G
14	chr14_76819754	0	76819754	C	T
14	chr14_76821585	0	76821585	G	T
14	chr14_76829487	0	76829487	A	G
14	chr14_76830550	0	76830550	G	A
14	chr14_76833999	0	76833999	A	G
14	chr14_76834483	0	76834483	C	T
14	chr14_76837656	0	76837656	A	T
14	chr14_76841707	0	76841707	C	G
14	chr14_76845902	0	76845902	C	T
14	chr14_76846220	0	76846220	C	G
14	chr14_76848473	0	76848473	G	C
14	chr14_76848514	0	76848514	C	A
14	chr14_76848778	0	76848778	A	T
14	chr14_76850275	0	76850275	T	C
14	chr14_76850472	0	76850472	A	C
14	chr14_76857328	0	76857328	T	A
14	chr14_76860606	0	76860606	C	T
14	chr14_76862800	0	76862800	T	C
14	chr14_76863811	0	76863811	A	G
14	chr14_76867240	0	76867240	A	G
14	chr14_76869885	0	76869885	C	T
14	chr14_76872169	0	76872169	T	C
14	chr14_76874956	0	76874956	T	A
14	chr14_76878717	0	76878717	C	T
14	chr14_76896635	0	76896635	A	G
14	chr14_76901375	0	76901375	C	T
14	chr14_76910236	0	76910236	A	G
14	chr14_76915648	0	76915648	T	C
14	chr14_76917087	0	76917087	C	T
14	chr14_76917946	0	76917946	G	T
14	chr14_76918754	0	76918754	T	C
14	chr14_76919695	0	76919695	C	T
14	chr14_76926740	0	76926740	G	T
14	chr14_76927758	0	76927758	C	T
14	chr14_76928936	0	76928936	T	A
14	chr14_76940852	0	76940852	T	C
14	chr14_76944668	0	76944668	T	C
14	chr14_76989521	0	76989521	C	A
14	chr14_76993780	0	76993780	T	A
14	chr14_76995222	0	76995222	G	C
14	chr14_77001037	0	77001037	A	G
14	chr14_77011789	0	77011789	T	C
14	chr14_77013484	0	77013484	C	A
14	chr14_77017850	0	77017850	T	C
14	chr14_77018226	0	77018226	G	A
14	chr14_77018800	0	77018800	C	T
14	chr14_77021421	0	77021421	T	G
14	chr14_77023116	0	77023116	A	G
14	chr14_77024882	0	77024882	G	C
14	chr14_77044863	0	77044863	G	A
14	chr14_77063567	0	77063567	C	T
14	chr14_77070196	0	77070196	A	G
14	chr14_77080137	0	77080137	A	G
14	chr14_77080868	0	77080868	T	C
14	chr14_77081212	0	77081212	G	A
14	chr14_77086266	0	77086266	G	A
14	chr14_77089788	0	77089788	G	T
14	chr14_77090996	0	77090996	T	C
14	chr14_77092329	0	77092329	T	C
14	chr14_77105492	0	77105492	G	A
14	chr14_77119148	0	77119148	A	C
14	chr14_77125286	0	77125286	T	C
14	chr14_77129669	0	77129669	G	A
14	chr14_77129710	0	77129710	T	C
14	chr14_77136877	0	77136877	G	A
14	chr14_77140152	0	77140152	G	A
14	chr14_77141898	0	77141898	A	G
14	chr14_77142965	0	77142965	A	T
14	chr14_77146572	0	77146572	C	T
14	chr14_77149413	0	77149413	G	C
14	chr14_77166139	0	77166139	C	T
14	chr14_77191647	0	77191647	A	T
14	chr14_77193848	0	77193848	G	A
14	chr14_77198003	0	77198003	T	C
14	chr14_77198186	0	77198186	C	G
14	chr14_77209386	0	77209386	C	G
14	chr14_77210763	0	77210763	C	T
14	chr14_77212272	0	77212272	T	C
14	chr14_77216450	0	77216450	C	T
14	chr14_77223880	0	77223880	C	T
14	chr14_77232445	0	77232445	G	A
14	chr14_77247788	0	77247788	A	C
14	chr14_77253285	0	77253285	T	C
14	chr14_77270464	0	77270464	A	T
14	chr14_77271192	0	77271192	T	A
14	chr14_77277686	0	77277686	G	A
14	chr14_77285724	0	77285724	C	T
14	chr14_77299072	0	77299072	A	G
14	chr14_77302156	0	77302156	C	A
14	chr14_77306359	0	77306359	G	A
14	chr14_77322447	0	77322447	G	A
14	chr14_77346302	0	77346302	T	C
14	chr14_77354645	0	77354645	G	T
14	chr14_77358035	0	77358035	G	A
14	chr14_77363667	0	77363667	T	C
14	chr14_77367725	0	77367725	T	C
14	chr14_77368235	0	77368235	C	T
14	chr14_77368988	0	77368988	T	C
14	chr14_77373625	0	77373625	C	T
14	chr14_77374823	0	77374823	G	T
14	chr14_77386528	0	77386528	C	T
14	chr14_77388617	0	77388617	A	G
14	chr14_77389217	0	77389217	C	G
14	chr14_77392355	0	77392355	G	A
14	chr14_77394376	0	77394376	G	C
14	chr14_77396918	0	77396918	C	T
14	chr14_77414102	0	77414102	C	T
14	chr14_77415072	0	77415072	G	C
14	chr14_77419419	0	77419419	C	A
14	chr14_77420415	0	77420415	T	G
14	chr14_77420646	0	77420646	C	T
14	chr14_77442353	0	77442353	G	A
14	chr14_77451916	0	77451916	C	T
14	chr14_77452595	0	77452595	G	A
14	chr14_77458200	0	77458200	T	C
14	chr14_77458519	0	77458519	T	C
14	chr14_77459406	0	77459406	T	C
14	chr14_77481809	0	77481809	A	T
14	chr14_77484509	0	77484509	A	G
14	chr14_77500685	0	77500685	A	G
14	chr14_77504272	0	77504272	T	C
14	chr14_77528000	0	77528000	C	T
14	chr14_77529134	0	77529134	A	G
14	chr14_77529822	0	77529822	T	C
14	chr14_77530672	0	77530672	G	A
14	chr14_77540373	0	77540373	A	C
14	chr14_77547939	0	77547939	T	A
14	chr14_77548541	0	77548541	T	C
14	chr14_77550179	0	77550179	A	G
14	chr14_77550312	0	77550312	T	C
14	chr14_77554820	0	77554820	A	C
14	chr14_77576215	0	77576215	G	A
14	chr14_77584969	0	77584969	T	C
14	chr14_77596973	0	77596973	C	T
14	chr14_77606552	0	77606552	A	G
14	chr14_77611722	0	77611722	C	T
14	chr14_77626799	0	77626799	A	G
14	chr14_77639477	0	77639477	G	A
14	chr14_77645381	0	77645381	C	T
14	chr14_77645412	0	77645412	C	T
14	chr14_77645621	0	77645621	G	A
14	chr14_77649772	0	77649772	C	T
14	chr14_77652251	0	77652251	G	A
14	chr14_77652481	0	77652481	A	G
14	chr14_77656466	0	77656466	C	T
14	chr14_77661922	0	77661922	T	C
14	chr14_77663316	0	77663316	G	A
14	chr14_77670407	0	77670407	C	T
14	chr14_77671589	0	77671589	G	A
14	chr14_77676414	0	77676414	C	T
14	chr14_77676676	0	77676676	C	T
14	chr14_77679340	0	77679340	T	C
14	chr14_77693115	0	77693115	G	T
14	chr14_77696138	0	77696138	A	T
14	chr14_77702918	0	77702918	C	A
14	chr14_77707907	0	77707907	C	T
14	chr14_77718112	0	77718112	G	A
14	chr14_77718188	0	77718188	T	G
14	chr14_77723484	0	77723484	A	T
14	chr14_77723711	0	77723711	A	G
14	chr14_77731657	0	77731657	G	A
14	chr14_77732166	0	77732166	C	T
14	chr14_77740737	0	77740737	G	A
14	chr14_77742615	0	77742615	T	C
14	chr14_77754442	0	77754442	G	C
14	chr14_77757758	0	77757758	A	G
14	chr14_77758634	0	77758634	T	A
14	chr14_77761905	0	77761905	A	G
14	chr14_77771886	0	77771886	G	A
14	chr14_77793267	0	77793267	C	T
14	chr14_77793728	0	77793728	A	G
14	chr14_77793888	0	77793888	A	G
14	chr14_77813493	0	77813493	G	C
14	chr14_77814945	0	77814945	T	A
14	chr14_77817915	0	77817915	G	A
14	chr14_77824297	0	77824297	A	G
14	chr14_77828759	0	77828759	A	G
14	chr14_77828826	0	77828826	T	C
14	chr14_77830032	0	77830032	A	G
14	chr14_77834561	0	77834561	C	A
14	chr14_77836751	0	77836751	T	C
14	chr14_77845867	0	77845867	A	C
14	chr14_77849721	0	77849721	C	A
14	chr14_77849833	0	77849833	G	A
14	chr14_77855633	0	77855633	C	A
14	chr14_77859802	0	77859802	G	C
14	chr14_77874838	0	77874838	A	G
14	chr14_77881708	0	77881708	A	G
14	chr14_77887331	0	77887331	T	C
14	chr14_77899328	0	77899328	T	C
14	chr14_77907440	0	77907440	C	T
14	chr14_77934525	0	77934525	T	C
14	chr14_77936523	0	77936523	T	C
14	chr14_77936558	0	77936558	A	G
14	chr14_77946546	0	77946546	A	T
14	chr14_77953897	0	77953897	C	T
14	chr14_77957378	0	77957378	G	A
14	chr14_77961219	0	77961219	A	G
14	chr14_77976553	0	77976553	T	C
14	chr14_77986887	0	77986887	A	G
14	chr14_77987484	0	77987484	C	T
14	chr14_77996457	0	77996457	T	C
14	chr14_78018056	0	78018056	C	T
14	chr14_78023209	0	78023209	A	G
14	chr14_78023303	0	78023303	C	A
14	chr14_78027513	0	78027513	T	C
14	chr14_78032941	0	78032941	G	A
14	chr14_78044181	0	78044181	T	G
14	chr14_78047367	0	78047367	C	T
14	chr14_78048637	0	78048637	A	G
14	chr14_78048869	0	78048869	C	T
14	chr14_78049179	0	78049179	T	C
14	chr14_78050310	0	78050310	G	A
14	chr14_78056139	0	78056139	C	T
14	chr14_78059466	0	78059466	A	G
14	chr14_78059775	0	78059775	G	A
14	chr14_78064828	0	78064828	G	A
14	chr14_78073436	0	78073436	G	C
14	chr14_78073811	0	78073811	A	G
14	chr14_78076089	0	78076089	G	C
14	chr14_78078151	0	78078151	A	G
14	chr14_78078160	0	78078160	G	T
14	chr14_78082995	0	78082995	G	A
14	chr14_78094069	0	78094069	C	T
14	chr14_78101157	0	78101157	C	T
14	chr14_78115890	0	78115890	G	T
14	chr14_78125121	0	78125121	G	A
14	chr14_78132176	0	78132176	G	A
14	chr14_78136946	0	78136946	G	A
14	chr14_78139091	0	78139091	C	T
14	chr14_78147228	0	78147228	C	T
14	chr14_78148284	0	78148284	C	T
14	chr14_78148586	0	78148586	T	C
14	chr14_78153020	0	78153020	T	C
14	chr14_78157072	0	78157072	C	T
14	chr14_78160272	0	78160272	T	C
14	chr14_78163979	0	78163979	C	T
14	chr14_78166416	0	78166416	T	C
14	chr14_78190458	0	78190458	T	C
14	chr14_78194093	0	78194093	C	T
14	chr14_78202492	0	78202492	T	C
14	chr14_78215637	0	78215637	A	G
14	chr14_78219437	0	78219437	T	G
14	chr14_78225027	0	78225027	T	G
14	chr14_78236521	0	78236521	T	C
14	chr14_78241952	0	78241952	T	G
14	chr14_78245872	0	78245872	T	C
14	chr14_78249088	0	78249088	G	C
14	chr14_78249483	0	78249483	C	T
14	chr14_78255448	0	78255448	A	C
14	chr14_78255750	0	78255750	G	A
14	chr14_78265555	0	78265555	C	G
14	chr14_78267193	0	78267193	A	T
14	chr14_78275836	0	78275836	C	T
14	chr14_78277542	0	78277542	A	G
14	chr14_78281710	0	78281710	G	T
14	chr14_78284916	0	78284916	G	A
14	chr14_78287785	0	78287785	C	T
14	chr14_78292040	0	78292040	T	C
14	chr14_78294358	0	78294358	T	C
14	chr14_78296934	0	78296934	C	T
14	chr14_78297499	0	78297499	C	T
14	chr14_78298218	0	78298218	C	T
14	chr14_78301210	0	78301210	C	T
14	chr14_78306273	0	78306273	T	G
14	chr14_78307617	0	78307617	G	A
14	chr14_78311399	0	78311399	T	C
14	chr14_78320391	0	78320391	T	C
14	chr14_78324697	0	78324697	C	T
14	chr14_78325759	0	78325759	T	C
14	chr14_78337535	0	78337535	C	T
14	chr14_78337886	0	78337886	A	G
14	chr14_78339513	0	78339513	C	A
14	chr14_78346420	0	78346420	G	A
14	chr14_78346768	0	78346768	T	C
14	chr14_78349871	0	78349871	C	T
14	chr14_78357407	0	78357407	A	T
14	chr14_78357431	0	78357431	C	A
14	chr14_78360906	0	78360906	C	A
14	chr14_78361838	0	78361838	T	C
14	chr14_78362567	0	78362567	G	C
14	chr14_78374292	0	78374292	A	G
14	chr14_78378732	0	78378732	A	T
14	chr14_78380589	0	78380589	C	A
14	chr14_78381512	0	78381512	C	T
14	chr14_78383523	0	78383523	T	C
14	chr14_78384249	0	78384249	T	C
14	chr14_78392176	0	78392176	A	G
14	chr14_78406254	0	78406254	C	T
14	chr14_78411808	0	78411808	G	C
14	chr14_78425335	0	78425335	A	G
14	chr14_78428602	0	78428602	T	C
14	chr14_78431211	0	78431211	A	G
14	chr14_78432821	0	78432821	G	T
14	chr14_78433670	0	78433670	C	T
14	chr14_78433850	0	78433850	C	T
14	chr14_78446116	0	78446116	T	C
14	chr14_78450464	0	78450464	T	C
14	chr14_78457025	0	78457025	A	G
14	chr14_78463251	0	78463251	G	C
14	chr14_78480429	0	78480429	A	C
14	chr14_78482414	0	78482414	G	A
14	chr14_78484112	0	78484112	C	T
14	chr14_78484767	0	78484767	C	T
14	chr14_78490536	0	78490536	G	C
14	chr14_78499626	0	78499626	T	C
14	chr14_78516600	0	78516600	G	C
14	chr14_78529401	0	78529401	A	G
14	chr14_78534538	0	78534538	T	C
14	chr14_78535728	0	78535728	A	G
14	chr14_78537185	0	78537185	T	G
14	chr14_78547903	0	78547903	C	T
14	chr14_78551841	0	78551841	T	C
14	chr14_78559374	0	78559374	T	C
14	chr14_78566950	0	78566950	T	C
14	chr14_78572183	0	78572183	T	C
14	chr14_78584973	0	78584973	A	C
14	chr14_78586113	0	78586113	A	C
14	chr14_78609427	0	78609427	C	T
14	chr14_78616336	0	78616336	C	G
14	chr14_78618557	0	78618557	C	A
14	chr14_78622748	0	78622748	C	T
14	chr14_78628053	0	78628053	A	G
14	chr14_78634812	0	78634812	A	T
14	chr14_78639220	0	78639220	G	A
14	chr14_78641252	0	78641252	C	T
14	chr14_78655647	0	78655647	G	A
14	chr14_78660854	0	78660854	T	C
14	chr14_78661776	0	78661776	A	G
14	chr14_78668969	0	78668969	A	G
14	chr14_78691924	0	78691924	G	A
14	chr14_78715094	0	78715094	T	C
14	chr14_78719253	0	78719253	A	G
14	chr14_78721910	0	78721910	G	C
14	chr14_78724043	0	78724043	G	A
14	chr14_78724991	0	78724991	T	C
14	chr14_78733056	0	78733056	G	A
14	chr14_78738933	0	78738933	C	A
14	chr14_78740172	0	78740172	G	T
14	chr14_78740935	0	78740935	G	A
14	chr14_78744473	0	78744473	T	G
14	chr14_78757711	0	78757711	A	G
14	chr14_78757823	0	78757823	G	C
14	chr14_78767899	0	78767899	T	C
14	chr14_78772701	0	78772701	G	T
14	chr14_78776732	0	78776732	T	C
14	chr14_78798447	0	78798447	A	T
14	chr14_78819136	0	78819136	G	T
14	chr14_78819991	0	78819991	G	C
14	chr14_78840590	0	78840590	T	C
14	chr14_78841828	0	78841828	T	C
14	chr14_78850421	0	78850421	A	G
14	chr14_78861405	0	78861405	T	G
14	chr14_78861546	0	78861546	T	C
14	chr14_78866187	0	78866187	G	A
14	chr14_78876074	0	78876074	C	A
14	chr14_78879282	0	78879282	A	G
14	chr14_78882198	0	78882198	G	A
14	chr14_78888179	0	78888179	G	C
14	chr14_78890681	0	78890681	A	G
14	chr14_78899852	0	78899852	C	G
14	chr14_78917049	0	78917049	C	A
14	chr14_78932712	0	78932712	T	C
14	chr14_78934307	0	78934307	A	G
14	chr14_78950384	0	78950384	T	C
14	chr14_78950936	0	78950936	G	A
14	chr14_78952485	0	78952485	C	G
14	chr14_78960269	0	78960269	G	T
14	chr14_78969582	0	78969582	G	A
14	chr14_78974124	0	78974124	T	C
14	chr14_78982466	0	78982466	C	G
14	chr14_78985239	0	78985239	A	G
14	chr14_78992118	0	78992118	T	C
14	chr14_78999448	0	78999448	A	G
14	chr14_79008721	0	79008721	C	A
14	chr14_79012291	0	79012291	T	G
14	chr14_79015325	0	79015325	G	A
14	chr14_79020456	0	79020456	G	T
14	chr14_79022128	0	79022128	C	A
14	chr14_79023448	0	79023448	G	A
14	chr14_79024559	0	79024559	C	G
14	chr14_79025738	0	79025738	T	C
14	chr14_79025976	0	79025976	T	C
14	chr14_79026190	0	79026190	A	G
14	chr14_79030660	0	79030660	T	C
14	chr14_79037447	0	79037447	T	C
14	chr14_79038554	0	79038554	G	A
14	chr14_79039289	0	79039289	G	A
14	chr14_79043154	0	79043154	T	A
14	chr14_79046482	0	79046482	A	G
14	chr14_79046677	0	79046677	G	T
14	chr14_79055095	0	79055095	A	G
14	chr14_79061701	0	79061701	A	T
14	chr14_79066346	0	79066346	C	A
14	chr14_79072346	0	79072346	G	A
14	chr14_79079332	0	79079332	C	T
14	chr14_79079858	0	79079858	T	C
14	chr14_79087253	0	79087253	T	A
14	chr14_79087351	0	79087351	T	G
14	chr14_79087605	0	79087605	A	G
14	chr14_79088182	0	79088182	G	A
14	chr14_79091254	0	79091254	C	A
14	chr14_79092770	0	79092770	A	G
14	chr14_79095403	0	79095403	T	C
14	chr14_79100114	0	79100114	C	T
14	chr14_79103078	0	79103078	A	G
14	chr14_79103127	0	79103127	G	C
14	chr14_79110420	0	79110420	A	G
14	chr14_79112349	0	79112349	C	T
14	chr14_79112521	0	79112521	C	T
14	chr14_79116647	0	79116647	A	C
14	chr14_79119429	0	79119429	C	T
14	chr14_79119751	0	79119751	A	G
14	chr14_79120304	0	79120304	G	A
14	chr14_79127557	0	79127557	A	G
14	chr14_79135569	0	79135569	T	C
14	chr14_79141794	0	79141794	G	A
14	chr14_79142927	0	79142927	T	C
14	chr14_79147263	0	79147263	C	T
14	chr14_79168742	0	79168742	T	C
14	chr14_79189310	0	79189310	T	C
14	chr14_79189741	0	79189741	A	G
14	chr14_79190981	0	79190981	C	T
14	chr14_79192057	0	79192057	T	G
14	chr14_79196274	0	79196274	C	A
14	chr14_79198265	0	79198265	G	A
14	chr14_79200779	0	79200779	T	G
14	chr14_79215750	0	79215750	A	G
14	chr14_79229305	0	79229305	C	T
14	chr14_79230491	0	79230491	G	T
14	chr14_79238624	0	79238624	C	A
14	chr14_79249036	0	79249036	C	T
14	chr14_79255211	0	79255211	T	C
14	chr14_79264604	0	79264604	A	G
14	chr14_79264741	0	79264741	T	C
14	chr14_79272718	0	79272718	A	T
14	chr14_79275473	0	79275473	G	A
14	chr14_79277136	0	79277136	C	T
14	chr14_79278927	0	79278927	T	C
14	chr14_79281575	0	79281575	A	G
14	chr14_79281715	0	79281715	T	C
14	chr14_79289293	0	79289293	T	C
14	chr14_79291009	0	79291009	G	A
14	chr14_79291088	0	79291088	T	G
14	chr14_79300608	0	79300608	T	C
14	chr14_79302965	0	79302965	C	T
14	chr14_79311460	0	79311460	T	C
14	chr14_79317247	0	79317247	G	T
14	chr14_79335057	0	79335057	G	A
14	chr14_79336189	0	79336189	G	A
14	chr14_79336570	0	79336570	C	T
14	chr14_79336812	0	79336812	C	T
14	chr14_79340535	0	79340535	T	A
14	chr14_79340885	0	79340885	G	A
14	chr14_79345895	0	79345895	T	C
14	chr14_79347363	0	79347363	G	A
14	chr14_79352977	0	79352977	T	A
14	chr14_79358374	0	79358374	G	A
14	chr14_79360174	0	79360174	A	C
14	chr14_79366475	0	79366475	G	A
14	chr14_79367227	0	79367227	A	G
14	chr14_79381067	0	79381067	T	C
14	chr14_79381481	0	79381481	A	C
14	chr14_79385266	0	79385266	G	A
14	chr14_79387677	0	79387677	A	G
14	chr14_79392592	0	79392592	A	G
14	chr14_79402000	0	79402000	T	G
14	chr14_79402715	0	79402715	C	T
14	chr14_79408107	0	79408107	G	A
14	chr14_79408204	0	79408204	G	C
14	chr14_79408938	0	79408938	T	C
14	chr14_79417617	0	79417617	C	T
14	chr14_79421116	0	79421116	A	G
14	chr14_79421589	0	79421589	C	G
14	chr14_79423983	0	79423983	A	G
14	chr14_79426950	0	79426950	G	T
14	chr14_79427225	0	79427225	A	G
14	chr14_79431362	0	79431362	T	C
14	chr14_79440847	0	79440847	T	C
14	chr14_79443143	0	79443143	T	G
14	chr14_79444444	0	79444444	G	A
14	chr14_79445731	0	79445731	G	A
14	chr14_79453935	0	79453935	C	A
14	chr14_79455846	0	79455846	G	T
14	chr14_79461625	0	79461625	G	A
14	chr14_79462907	0	79462907	T	G
14	chr14_79472374	0	79472374	A	G
14	chr14_79473913	0	79473913	C	T
14	chr14_79475448	0	79475448	G	C
14	chr14_79479694	0	79479694	G	A
14	chr14_79482039	0	79482039	C	T
14	chr14_79487587	0	79487587	C	T
14	chr14_79490050	0	79490050	A	T
14	chr14_79497120	0	79497120	A	C
14	chr14_79506935	0	79506935	T	C
14	chr14_79517732	0	79517732	G	A
14	chr14_79526526	0	79526526	G	A
14	chr14_79531050	0	79531050	A	T
14	chr14_79535981	0	79535981	C	T
14	chr14_79548724	0	79548724	G	A
14	chr14_79557333	0	79557333	T	C
14	chr14_79558818	0	79558818	G	A
14	chr14_79563577	0	79563577	C	A
14	chr14_79573682	0	79573682	A	G
14	chr14_79575736	0	79575736	G	A
14	chr14_79579798	0	79579798	A	C
14	chr14_79584494	0	79584494	C	G
14	chr14_79588556	0	79588556	G	A
14	chr14_79590330	0	79590330	T	C
14	chr14_79600745	0	79600745	T	C
14	chr14_79609340	0	79609340	A	T
14	chr14_79626590	0	79626590	T	C
14	chr14_79642541	0	79642541	G	T
14	chr14_79644403	0	79644403	T	C
14	chr14_79645117	0	79645117	C	T
14	chr14_79647443	0	79647443	G	A
14	chr14_79651537	0	79651537	A	G
14	chr14_79654165	0	79654165	T	A
14	chr14_79657530	0	79657530	C	T
14	chr14_79664945	0	79664945	T	G
14	chr14_79670888	0	79670888	A	C
14	chr14_79689648	0	79689648	A	G
14	chr14_79689952	0	79689952	C	T
14	chr14_79722053	0	79722053	T	C
14	chr14_79727941	0	79727941	T	A
14	chr14_79749799	0	79749799	C	T
14	chr14_79762470	0	79762470	G	A
14	chr14_79767683	0	79767683	A	G
14	chr14_79767884	0	79767884	G	A
14	chr14_79768214	0	79768214	T	C
14	chr14_79779082	0	79779082	A	T
14	chr14_79780746	0	79780746	C	T
14	chr14_79785589	0	79785589	T	C
14	chr14_79785608	0	79785608	C	G
14	chr14_79786239	0	79786239	G	A
14	chr14_79786767	0	79786767	C	A
14	chr14_79789513	0	79789513	C	T
14	chr14_79789692	0	79789692	G	T
14	chr14_79789739	0	79789739	G	T
14	chr14_79799253	0	79799253	G	A
14	chr14_79805642	0	79805642	C	T
14	chr14_79817598	0	79817598	A	C
14	chr14_79821522	0	79821522	C	T
14	chr14_79828277	0	79828277	T	G
14	chr14_79833461	0	79833461	A	G
14	chr14_79835946	0	79835946	T	G
14	chr14_79836212	0	79836212	G	C
14	chr14_79867446	0	79867446	C	A
14	chr14_79872667	0	79872667	A	G
14	chr14_79874088	0	79874088	C	T
14	chr14_79878337	0	79878337	T	C
14	chr14_79885445	0	79885445	A	G
14	chr14_79891326	0	79891326	A	G
14	chr14_79894051	0	79894051	C	T
14	chr14_79894469	0	79894469	A	G
14	chr14_79911844	0	79911844	C	T
14	chr14_79914962	0	79914962	A	G
14	chr14_79926907	0	79926907	A	G
14	chr14_79935193	0	79935193	C	G
14	chr14_79947486	0	79947486	C	A
14	chr14_79954057	0	79954057	T	C
14	chr14_79961046	0	79961046	G	C
14	chr14_79964293	0	79964293	C	A
14	chr14_79968322	0	79968322	C	T
14	chr14_79968733	0	79968733	G	T
14	chr14_79971280	0	79971280	C	A
14	chr14_79973225	0	79973225	T	C
14	chr14_79979822	0	79979822	T	A
14	chr14_79983223	0	79983223	C	A
14	chr14_79989270	0	79989270	C	T
14	chr14_79990215	0	79990215	A	G
14	chr14_79991116	0	79991116	T	C
14	chr14_79992593	0	79992593	C	G
14	chr14_79995008	0	79995008	C	T
14	chr14_80012016	0	80012016	G	A
14	chr14_80016984	0	80016984	A	T
14	chr14_80023814	0	80023814	T	C
14	chr14_80024312	0	80024312	A	C
14	chr14_80026126	0	80026126	A	G
14	chr14_80034654	0	80034654	C	T
14	chr14_80037824	0	80037824	C	G
14	chr14_80041458	0	80041458	C	T
14	chr14_80049263	0	80049263	C	T
14	chr14_80064715	0	80064715	C	G
14	chr14_80064831	0	80064831	A	G
14	chr14_80074067	0	80074067	A	G
14	chr14_80079185	0	80079185	A	G
14	chr14_80082567	0	80082567	C	T
14	chr14_80083762	0	80083762	A	C
14	chr14_80085631	0	80085631	G	A
14	chr14_80097634	0	80097634	C	A
14	chr14_80099326	0	80099326	A	T
14	chr14_80100363	0	80100363	G	A
14	chr14_80100964	0	80100964	C	A
14	chr14_80104691	0	80104691	A	C
14	chr14_80108563	0	80108563	C	T
14	chr14_80116415	0	80116415	G	A
14	chr14_80117405	0	80117405	A	G
14	chr14_80117463	0	80117463	C	T
14	chr14_80118253	0	80118253	T	C
14	chr14_80119330	0	80119330	C	T
14	chr14_80129308	0	80129308	C	T
14	chr14_80129618	0	80129618	A	C
14	chr14_80131584	0	80131584	C	G
14	chr14_80136881	0	80136881	A	G
14	chr14_80153008	0	80153008	C	A
14	chr14_80154537	0	80154537	A	G
14	chr14_80158725	0	80158725	A	G
14	chr14_80159148	0	80159148	T	C
14	chr14_80177764	0	80177764	G	A
14	chr14_80178457	0	80178457	G	A
14	chr14_80182694	0	80182694	C	A
14	chr14_80184042	0	80184042	A	G
14	chr14_80190236	0	80190236	A	G
14	chr14_80190518	0	80190518	G	A
14	chr14_80193389	0	80193389	C	T
14	chr14_80196337	0	80196337	G	A
14	chr14_80199088	0	80199088	A	G
14	chr14_80205456	0	80205456	G	C
14	chr14_80207643	0	80207643	G	C
14	chr14_80216254	0	80216254	T	C
14	chr14_80222238	0	80222238	C	T
14	chr14_80227641	0	80227641	C	T
14	chr14_80231113	0	80231113	A	G
14	chr14_80232761	0	80232761	G	A
14	chr14_80240140	0	80240140	A	G
14	chr14_80240616	0	80240616	A	G
14	chr14_80240919	0	80240919	A	G
14	chr14_80243655	0	80243655	G	A
14	chr14_80251291	0	80251291	A	T
14	chr14_80273326	0	80273326	A	G
14	chr14_80273448	0	80273448	T	G
14	chr14_80276676	0	80276676	C	A
14	chr14_80281431	0	80281431	C	T
14	chr14_80283724	0	80283724	G	T
14	chr14_80286208	0	80286208	A	G
14	chr14_80299554	0	80299554	A	C
14	chr14_80301397	0	80301397	C	T
14	chr14_80310837	0	80310837	G	A
14	chr14_80326700	0	80326700	G	A
14	chr14_80327672	0	80327672	A	G
14	chr14_80327962	0	80327962	A	C
14	chr14_80328356	0	80328356	G	A
14	chr14_80340685	0	80340685	C	T
14	chr14_80347471	0	80347471	A	G
14	chr14_80351868	0	80351868	T	C
14	chr14_80354440	0	80354440	T	A
14	chr14_80362720	0	80362720	A	C
14	chr14_80366373	0	80366373	A	G
14	chr14_80369374	0	80369374	T	G
14	chr14_80383920	0	80383920	A	G
14	chr14_80398777	0	80398777	T	C
14	chr14_80398952	0	80398952	A	G
14	chr14_80403779	0	80403779	A	G
14	chr14_80404589	0	80404589	T	C
14	chr14_80406928	0	80406928	C	T
14	chr14_80426714	0	80426714	C	T
14	chr14_80427397	0	80427397	C	T
14	chr14_80428435	0	80428435	A	G
14	chr14_80438729	0	80438729	T	G
14	chr14_80462885	0	80462885	G	A
14	chr14_80466632	0	80466632	A	G
14	chr14_80474580	0	80474580	C	G
14	chr14_80482405	0	80482405	A	G
14	chr14_80494127	0	80494127	A	G
14	chr14_80494812	0	80494812	G	A
14	chr14_80499605	0	80499605	A	T
14	chr14_80500348	0	80500348	G	A
14	chr14_80502260	0	80502260	G	A
14	chr14_80504340	0	80504340	C	A
14	chr14_80517801	0	80517801	T	C
14	chr14_80523526	0	80523526	A	C
14	chr14_80530167	0	80530167	G	A
14	chr14_80533043	0	80533043	C	T
14	chr14_80572444	0	80572444	C	G
14	chr14_80574448	0	80574448	A	G
14	chr14_80609631	0	80609631	A	G
14	chr14_80617494	0	80617494	C	G
14	chr14_80620693	0	80620693	C	T
14	chr14_80620894	0	80620894	T	C
14	chr14_80623409	0	80623409	T	C
14	chr14_80623608	0	80623608	T	G
14	chr14_80637923	0	80637923	G	A
14	chr14_80639135	0	80639135	T	C
14	chr14_80644958	0	80644958	C	T
14	chr14_80645139	0	80645139	G	C
14	chr14_80649705	0	80649705	A	G
14	chr14_80661935	0	80661935	A	G
14	chr14_80664062	0	80664062	G	A
14	chr14_80673320	0	80673320	G	A
14	chr14_80679500	0	80679500	T	C
14	chr14_80683769	0	80683769	T	C
14	chr14_80684174	0	80684174	A	G
14	chr14_80686079	0	80686079	G	A
14	chr14_80691981	0	80691981	G	A
14	chr14_80700012	0	80700012	A	G
14	chr14_80703309	0	80703309	G	A
14	chr14_80709186	0	80709186	T	A
14	chr14_80711860	0	80711860	G	T
14	chr14_80739395	0	80739395	G	T
14	chr14_80741845	0	80741845	G	A
14	chr14_80751256	0	80751256	T	C
14	chr14_80785030	0	80785030	G	A
14	chr14_80787482	0	80787482	G	T
14	chr14_80787712	0	80787712	T	C
14	chr14_80788363	0	80788363	T	C
14	chr14_80798518	0	80798518	A	G
14	chr14_80803491	0	80803491	C	G
14	chr14_80815199	0	80815199	T	C
14	chr14_80818070	0	80818070	A	T
14	chr14_80822006	0	80822006	C	T
14	chr14_80823387	0	80823387	C	T
14	chr14_80825282	0	80825282	T	C
14	chr14_80829007	0	80829007	C	T
14	chr14_80830004	0	80830004	C	T
14	chr14_80834974	0	80834974	C	T
14	chr14_80836627	0	80836627	T	C
14	chr14_80836705	0	80836705	T	C
14	chr14_80836797	0	80836797	A	G
14	chr14_80842718	0	80842718	C	G
14	chr14_80852152	0	80852152	A	C
14	chr14_80852160	0	80852160	G	A
14	chr14_80874693	0	80874693	C	T
14	chr14_80876879	0	80876879	C	T
14	chr14_80881437	0	80881437	A	G
14	chr14_80884417	0	80884417	A	G
14	chr14_80891949	0	80891949	G	T
14	chr14_80897635	0	80897635	T	G
14	chr14_80909611	0	80909611	C	T
14	chr14_80925752	0	80925752	G	A
14	chr14_80926829	0	80926829	T	C
14	chr14_80929017	0	80929017	A	G
14	chr14_80931385	0	80931385	T	G
14	chr14_80956914	0	80956914	T	A
14	chr14_80963671	0	80963671	T	C
14	chr14_80963987	0	80963987	T	C
14	chr14_80976821	0	80976821	C	T
14	chr14_80979319	0	80979319	C	T
14	chr14_80980260	0	80980260	C	T
14	chr14_80981168	0	80981168	T	C
14	chr14_80984675	0	80984675	T	A
14	chr14_80994804	0	80994804	G	A
14	chr14_80999066	0	80999066	T	C
14	chr14_80999131	0	80999131	A	C
14	chr14_81003903	0	81003903	C	T
14	chr14_81013592	0	81013592	G	A
14	chr14_81028182	0	81028182	C	T
14	chr14_81033729	0	81033729	T	A
14	chr14_81036620	0	81036620	A	T
14	chr14_81040043	0	81040043	A	G
14	chr14_81040658	0	81040658	T	C
14	chr14_81044788	0	81044788	C	A
14	chr14_81060726	0	81060726	C	T
14	chr14_81062873	0	81062873	C	A
14	chr14_81067931	0	81067931	C	T
14	chr14_81067972	0	81067972	A	G
14	chr14_81078145	0	81078145	T	C
14	chr14_81087491	0	81087491	A	G
14	chr14_81091561	0	81091561	C	G
14	chr14_81093195	0	81093195	T	C
14	chr14_81096270	0	81096270	G	A
14	chr14_81101786	0	81101786	A	G
14	chr14_81102878	0	81102878	G	C
14	chr14_81103928	0	81103928	A	G
14	chr14_81119387	0	81119387	T	G
14	chr14_81127836	0	81127836	G	A
14	chr14_81129098	0	81129098	A	G
14	chr14_81131998	0	81131998	A	G
14	chr14_81147257	0	81147257	C	A
14	chr14_81148328	0	81148328	A	T
14	chr14_81156002	0	81156002	T	A
14	chr14_81156697	0	81156697	C	A
14	chr14_81160435	0	81160435	T	G
14	chr14_81161078	0	81161078	A	G
14	chr14_81172067	0	81172067	G	A
14	chr14_81177780	0	81177780	G	A
14	chr14_81180443	0	81180443	G	T
14	chr14_81183792	0	81183792	T	C
14	chr14_81198831	0	81198831	G	A
14	chr14_81204747	0	81204747	T	C
14	chr14_81207848	0	81207848	T	C
14	chr14_81212168	0	81212168	G	T
14	chr14_81218434	0	81218434	G	A
14	chr14_81250796	0	81250796	C	A
14	chr14_81257682	0	81257682	C	A
14	chr14_81258198	0	81258198	G	T
14	chr14_81259620	0	81259620	G	A
14	chr14_81265538	0	81265538	T	G
14	chr14_81267763	0	81267763	G	T
14	chr14_81268196	0	81268196	A	T
14	chr14_81273514	0	81273514	G	A
14	chr14_81274124	0	81274124	C	T
14	chr14_81275067	0	81275067	A	G
14	chr14_81282845	0	81282845	C	T
14	chr14_81303134	0	81303134	A	G
14	chr14_81316218	0	81316218	C	T
14	chr14_81316386	0	81316386	C	A
14	chr14_81319806	0	81319806	G	C
14	chr14_81322503	0	81322503	G	C
14	chr14_81325995	0	81325995	C	T
14	chr14_81335825	0	81335825	G	T
14	chr14_81336827	0	81336827	C	T
14	chr14_81359965	0	81359965	G	A
14	chr14_81360323	0	81360323	G	A
14	chr14_81360933	0	81360933	G	T
14	chr14_81375929	0	81375929	T	C
14	chr14_81379899	0	81379899	C	A
14	chr14_81394860	0	81394860	G	A
14	chr14_81398839	0	81398839	C	G
14	chr14_81400108	0	81400108	C	A
14	chr14_81401123	0	81401123	A	G
14	chr14_81401364	0	81401364	A	G
14	chr14_81421287	0	81421287	T	C
14	chr14_81421558	0	81421558	C	T
14	chr14_81428466	0	81428466	G	T
14	chr14_81434887	0	81434887	A	C
14	chr14_81434907	0	81434907	T	C
14	chr14_81441975	0	81441975	T	C
14	chr14_81447081	0	81447081	T	C
14	chr14_81459525	0	81459525	G	A
14	chr14_81463173	0	81463173	C	T
14	chr14_81468708	0	81468708	A	G
14	chr14_81469550	0	81469550	T	C
14	chr14_81471508	0	81471508	C	T
14	chr14_81474939	0	81474939	T	A
14	chr14_81480481	0	81480481	A	G
14	chr14_81489487	0	81489487	G	A
14	chr14_81490290	0	81490290	G	A
14	chr14_81500291	0	81500291	C	G
14	chr14_81507983	0	81507983	G	C
14	chr14_81513539	0	81513539	A	G
14	chr14_81514185	0	81514185	T	C
14	chr14_81514675	0	81514675	C	G
14	chr14_81528153	0	81528153	G	C
14	chr14_81532029	0	81532029	A	T
14	chr14_81532512	0	81532512	G	C
14	chr14_81542818	0	81542818	T	G
14	chr14_81545918	0	81545918	A	G
14	chr14_81559688	0	81559688	T	C
14	chr14_81560788	0	81560788	G	A
14	chr14_81570500	0	81570500	G	T
14	chr14_81574168	0	81574168	T	C
14	chr14_81578807	0	81578807	A	G
14	chr14_81579406	0	81579406	A	C
14	chr14_81581502	0	81581502	G	T
14	chr14_81583462	0	81583462	A	C
14	chr14_81588965	0	81588965	G	T
14	chr14_81618150	0	81618150	G	A
14	chr14_81627014	0	81627014	T	A
14	chr14_81631379	0	81631379	T	G
14	chr14_81643245	0	81643245	G	A
14	chr14_81645892	0	81645892	A	G
14	chr14_81655673	0	81655673	C	T
14	chr14_81668689	0	81668689	G	T
14	chr14_81668913	0	81668913	C	T
14	chr14_81669737	0	81669737	A	G
14	chr14_81669904	0	81669904	G	A
14	chr14_81675703	0	81675703	A	G
14	chr14_81681252	0	81681252	A	G
14	chr14_81682684	0	81682684	C	T
14	chr14_81684078	0	81684078	G	A
14	chr14_81703919	0	81703919	T	G
14	chr14_81708800	0	81708800	G	A
14	chr14_81708913	0	81708913	T	C
14	chr14_81709180	0	81709180	G	T
14	chr14_81710449	0	81710449	G	A
14	chr14_81710713	0	81710713	A	G
14	chr14_81718422	0	81718422	G	C
14	chr14_81719789	0	81719789	T	C
14	chr14_81722118	0	81722118	A	C
14	chr14_81726413	0	81726413	G	T
14	chr14_81729398	0	81729398	G	A
14	chr14_81729535	0	81729535	G	A
14	chr14_81730986	0	81730986	T	C
14	chr14_81734756	0	81734756	C	T
14	chr14_81739503	0	81739503	A	G
14	chr14_81741348	0	81741348	G	A
14	chr14_81741445	0	81741445	C	T
14	chr14_81743933	0	81743933	A	G
14	chr14_81751887	0	81751887	A	G
14	chr14_81752098	0	81752098	A	T
14	chr14_81754495	0	81754495	A	G
14	chr14_81760262	0	81760262	A	G
14	chr14_81782561	0	81782561	G	T
14	chr14_81789789	0	81789789	A	G
14	chr14_81795290	0	81795290	G	T
14	chr14_81799974	0	81799974	C	T
14	chr14_81807839	0	81807839	G	A
14	chr14_81812472	0	81812472	T	C
14	chr14_81817869	0	81817869	T	C
14	chr14_81823591	0	81823591	A	G
14	chr14_81823729	0	81823729	G	T
14	chr14_81824826	0	81824826	C	T
14	chr14_81827518	0	81827518	G	A
14	chr14_81839881	0	81839881	C	T
14	chr14_81851542	0	81851542	A	G
14	chr14_81855284	0	81855284	C	T
14	chr14_81858693	0	81858693	A	G
14	chr14_81859928	0	81859928	C	T
14	chr14_81861724	0	81861724	A	G
14	chr14_81862126	0	81862126	T	C
14	chr14_81870829	0	81870829	C	G
14	chr14_81871458	0	81871458	G	C
14	chr14_81871945	0	81871945	A	G
14	chr14_81875455	0	81875455	C	T
14	chr14_81877721	0	81877721	T	C
14	chr14_81878261	0	81878261	T	C
14	chr14_81881813	0	81881813	T	C
14	chr14_81898014	0	81898014	C	A
14	chr14_81900459	0	81900459	G	C
14	chr14_81904987	0	81904987	A	C
14	chr14_81909013	0	81909013	T	C
14	chr14_81909160	0	81909160	T	C
14	chr14_81918089	0	81918089	A	C
14	chr14_81925416	0	81925416	A	G
14	chr14_81925682	0	81925682	G	T
14	chr14_81927159	0	81927159	T	C
14	chr14_81930686	0	81930686	C	G
14	chr14_81931268	0	81931268	T	A
14	chr14_81953772	0	81953772	G	A
14	chr14_81976685	0	81976685	T	C
14	chr14_81978654	0	81978654	T	C
14	chr14_81994014	0	81994014	T	C
14	chr14_82007026	0	82007026	C	T
14	chr14_82008092	0	82008092	C	A
14	chr14_82014043	0	82014043	G	A
14	chr14_82022025	0	82022025	A	G
14	chr14_82035813	0	82035813	T	C
14	chr14_82039163	0	82039163	A	G
14	chr14_82042066	0	82042066	T	G
14	chr14_82045265	0	82045265	G	T
14	chr14_82048125	0	82048125	C	T
14	chr14_82058329	0	82058329	C	T
14	chr14_82058855	0	82058855	G	T
14	chr14_82073814	0	82073814	C	G
14	chr14_82076086	0	82076086	A	T
14	chr14_82078598	0	82078598	A	C
14	chr14_82086257	0	82086257	C	A
14	chr14_82100144	0	82100144	G	A
14	chr14_82101593	0	82101593	C	G
14	chr14_82104139	0	82104139	C	A
14	chr14_82107060	0	82107060	A	C
14	chr14_82112856	0	82112856	A	T
14	chr14_82113381	0	82113381	C	A
14	chr14_82115439	0	82115439	G	C
14	chr14_82115753	0	82115753	C	T
14	chr14_82117937	0	82117937	C	T
14	chr14_82120971	0	82120971	A	C
14	chr14_82150676	0	82150676	A	G
14	chr14_82162641	0	82162641	T	C
14	chr14_82165240	0	82165240	A	G
14	chr14_82166470	0	82166470	A	G
14	chr14_82170070	0	82170070	A	G
14	chr14_82174951	0	82174951	A	G
14	chr14_82176798	0	82176798	T	A
14	chr14_82182086	0	82182086	A	G
14	chr14_82196084	0	82196084	C	T
14	chr14_82215785	0	82215785	G	A
14	chr14_82215786	0	82215786	C	T
14	chr14_82216992	0	82216992	A	G
14	chr14_82219524	0	82219524	A	G
14	chr14_82224088	0	82224088	A	G
14	chr14_82227478	0	82227478	T	C
14	chr14_82231651	0	82231651	A	G
14	chr14_82233552	0	82233552	A	C
14	chr14_82242509	0	82242509	A	G
14	chr14_82260348	0	82260348	C	T
14	chr14_82261002	0	82261002	G	T
14	chr14_82265853	0	82265853	A	G
14	chr14_82266261	0	82266261	G	A
14	chr14_82266468	0	82266468	A	G
14	chr14_82282139	0	82282139	A	C
14	chr14_82289513	0	82289513	G	A
14	chr14_82290325	0	82290325	T	C
14	chr14_82300323	0	82300323	G	C
14	chr14_82304747	0	82304747	G	A
14	chr14_82310051	0	82310051	A	G
14	chr14_82320638	0	82320638	C	T
14	chr14_82326990	0	82326990	G	C
14	chr14_82328491	0	82328491	A	G
14	chr14_82330487	0	82330487	T	C
14	chr14_82333705	0	82333705	A	G
14	chr14_82343413	0	82343413	G	C
14	chr14_82345037	0	82345037	G	T
14	chr14_82347483	0	82347483	A	G
14	chr14_82349864	0	82349864	A	T
14	chr14_82351456	0	82351456	C	A
14	chr14_82352643	0	82352643	G	T
14	chr14_82361329	0	82361329	C	G
14	chr14_82382330	0	82382330	C	T
14	chr14_82388239	0	82388239	T	G
14	chr14_82389989	0	82389989	C	G
14	chr14_82391672	0	82391672	G	T
14	chr14_82393013	0	82393013	G	T
14	chr14_82397956	0	82397956	A	G
14	chr14_82400813	0	82400813	A	T
14	chr14_82403372	0	82403372	T	C
14	chr14_82413103	0	82413103	T	C
14	chr14_82416917	0	82416917	G	A
14	chr14_82421987	0	82421987	A	G
14	chr14_82445730	0	82445730	A	G
14	chr14_82453783	0	82453783	A	G
14	chr14_82455383	0	82455383	A	G
14	chr14_82459894	0	82459894	T	C
14	chr14_82460485	0	82460485	G	A
14	chr14_82461838	0	82461838	T	C
14	chr14_82461902	0	82461902	T	C
14	chr14_82466009	0	82466009	T	C
14	chr14_82466141	0	82466141	A	G
14	chr14_82478071	0	82478071	G	C
14	chr14_82478310	0	82478310	T	C
14	chr14_82479165	0	82479165	T	C
14	chr14_82483789	0	82483789	T	C
14	chr14_82485369	0	82485369	G	A
14	chr14_82494917	0	82494917	G	A
14	chr14_82501576	0	82501576	T	C
14	chr14_82504896	0	82504896	C	T
14	chr14_82520107	0	82520107	A	G
14	chr14_82527707	0	82527707	A	G
14	chr14_82535680	0	82535680	A	G
14	chr14_82539524	0	82539524	C	A
14	chr14_82540298	0	82540298	A	C
14	chr14_82549582	0	82549582	C	T
14	chr14_82550017	0	82550017	A	G
14	chr14_82552233	0	82552233	C	A
14	chr14_82557053	0	82557053	A	C
14	chr14_82558805	0	82558805	A	T
14	chr14_82559118	0	82559118	A	G
14	chr14_82561540	0	82561540	T	C
14	chr14_82562388	0	82562388	G	A
14	chr14_82564196	0	82564196	A	G
14	chr14_82569653	0	82569653	G	A
14	chr14_82577379	0	82577379	A	C
14	chr14_82577917	0	82577917	G	T
14	chr14_82580272	0	82580272	C	G
14	chr14_82582560	0	82582560	C	A
14	chr14_82584573	0	82584573	C	T
14	chr14_82588643	0	82588643	T	C
14	chr14_82589143	0	82589143	A	G
14	chr14_82589627	0	82589627	G	A
14	chr14_82591236	0	82591236	C	T
14	chr14_82594043	0	82594043	A	G
14	chr14_82606896	0	82606896	G	T
14	chr14_82607552	0	82607552	A	G
14	chr14_82607567	0	82607567	C	A
14	chr14_82613828	0	82613828	C	G
14	chr14_82616108	0	82616108	T	C
14	chr14_82617941	0	82617941	C	T
14	chr14_82625903	0	82625903	C	T
14	chr14_82631942	0	82631942	G	A
14	chr14_82634605	0	82634605	G	T
14	chr14_82653816	0	82653816	G	A
14	chr14_82656697	0	82656697	C	A
14	chr14_82660239	0	82660239	A	G
14	chr14_82662048	0	82662048	T	C
14	chr14_82671093	0	82671093	C	T
14	chr14_82673987	0	82673987	C	G
14	chr14_82689901	0	82689901	G	A
14	chr14_82693131	0	82693131	A	T
14	chr14_82694892	0	82694892	T	C
14	chr14_82697340	0	82697340	G	A
14	chr14_82701792	0	82701792	C	G
14	chr14_82703694	0	82703694	G	C
14	chr14_82719838	0	82719838	G	A
14	chr14_82722001	0	82722001	C	T
14	chr14_82723988	0	82723988	A	G
14	chr14_82724295	0	82724295	G	A
14	chr14_82742913	0	82742913	A	C
14	chr14_82762736	0	82762736	A	C
14	chr14_82764295	0	82764295	T	C
14	chr14_82765025	0	82765025	T	G
14	chr14_82766331	0	82766331	A	G
14	chr14_82772752	0	82772752	C	T
14	chr14_82774504	0	82774504	G	T
14	chr14_82774949	0	82774949	T	C
14	chr14_82777911	0	82777911	T	C
14	chr14_82792167	0	82792167	T	C
14	chr14_82801134	0	82801134	C	G
14	chr14_82803729	0	82803729	C	T
14	chr14_82817136	0	82817136	T	C
14	chr14_82819834	0	82819834	T	C
14	chr14_82827089	0	82827089	G	A
14	chr14_82827692	0	82827692	G	T
14	chr14_82829037	0	82829037	A	G
14	chr14_82835375	0	82835375	T	C
14	chr14_82852959	0	82852959	T	C
14	chr14_82858380	0	82858380	T	C
14	chr14_82859710	0	82859710	C	T
14	chr14_82872874	0	82872874	C	T
14	chr14_82873293	0	82873293	T	C
14	chr14_82875133	0	82875133	C	T
14	chr14_82877992	0	82877992	C	T
14	chr14_82879731	0	82879731	C	G
14	chr14_82881744	0	82881744	A	C
14	chr14_82889666	0	82889666	A	G
14	chr14_82893777	0	82893777	G	T
14	chr14_82901056	0	82901056	G	C
14	chr14_82901064	0	82901064	C	T
14	chr14_82914492	0	82914492	G	C
14	chr14_82919207	0	82919207	G	A
14	chr14_82921431	0	82921431	C	T
14	chr14_82926295	0	82926295	C	T
14	chr14_82928618	0	82928618	A	T
14	chr14_82937611	0	82937611	T	C
14	chr14_82940397	0	82940397	C	T
14	chr14_82942258	0	82942258	C	T
14	chr14_82942771	0	82942771	T	C
14	chr14_82945660	0	82945660	C	T
14	chr14_82948558	0	82948558	G	C
14	chr14_82955457	0	82955457	C	T
14	chr14_82959683	0	82959683	T	G
14	chr14_82964094	0	82964094	C	T
14	chr14_82989406	0	82989406	C	T
14	chr14_82989560	0	82989560	A	G
14	chr14_82991627	0	82991627	C	T
14	chr14_83000820	0	83000820	G	A
14	chr14_83004322	0	83004322	C	G
14	chr14_83005018	0	83005018	A	G
14	chr14_83010128	0	83010128	A	G
14	chr14_83011944	0	83011944	T	C
14	chr14_83018385	0	83018385	C	T
14	chr14_83018982	0	83018982	T	C
14	chr14_83025080	0	83025080	G	A
14	chr14_83029254	0	83029254	A	G
14	chr14_83029624	0	83029624	G	A
14	chr14_83037629	0	83037629	T	C
14	chr14_83040260	0	83040260	C	A
14	chr14_83056173	0	83056173	A	G
14	chr14_83058149	0	83058149	C	T
14	chr14_83064795	0	83064795	T	G
14	chr14_83065219	0	83065219	C	T
14	chr14_83065564	0	83065564	T	C
14	chr14_83065731	0	83065731	G	A
14	chr14_83071171	0	83071171	C	G
14	chr14_83074011	0	83074011	A	G
14	chr14_83080439	0	83080439	A	C
14	chr14_83081049	0	83081049	T	C
14	chr14_83089179	0	83089179	G	A
14	chr14_83094380	0	83094380	C	T
14	chr14_83099860	0	83099860	T	C
14	chr14_83107677	0	83107677	G	T
14	chr14_83111048	0	83111048	G	A
14	chr14_83116095	0	83116095	A	T
14	chr14_83116779	0	83116779	A	G
14	chr14_83138682	0	83138682	C	T
14	chr14_83143481	0	83143481	A	G
14	chr14_83157431	0	83157431	C	T
14	chr14_83159732	0	83159732	T	C
14	chr14_83162706	0	83162706	G	T
14	chr14_83177361	0	83177361	C	T
14	chr14_83180496	0	83180496	C	T
14	chr14_83187913	0	83187913	T	C
14	chr14_83193341	0	83193341	T	G
14	chr14_83194971	0	83194971	G	T
14	chr14_83196751	0	83196751	C	T
14	chr14_83199086	0	83199086	A	G
14	chr14_83200702	0	83200702	C	G
14	chr14_83209742	0	83209742	T	C
14	chr14_83225975	0	83225975	G	T
14	chr14_83255189	0	83255189	T	A
14	chr14_83262204	0	83262204	T	C
14	chr14_83262351	0	83262351	C	A
14	chr14_83272336	0	83272336	C	T
14	chr14_83274945	0	83274945	C	A
14	chr14_83278278	0	83278278	G	A
14	chr14_83289039	0	83289039	T	C
14	chr14_83295814	0	83295814	G	A
14	chr14_83298674	0	83298674	T	C
14	chr14_83304520	0	83304520	G	A
14	chr14_83307772	0	83307772	C	T
14	chr14_83311526	0	83311526	A	G
14	chr14_83312216	0	83312216	C	T
14	chr14_83313470	0	83313470	C	G
14	chr14_83325526	0	83325526	G	A
14	chr14_83327628	0	83327628	T	C
14	chr14_83345377	0	83345377	T	C
14	chr14_83348283	0	83348283	C	T
14	chr14_83360191	0	83360191	G	T
14	chr14_83363232	0	83363232	A	G
14	chr14_83368154	0	83368154	G	A
14	chr14_83369005	0	83369005	T	C
14	chr14_83371754	0	83371754	A	G
14	chr14_83379232	0	83379232	G	T
14	chr14_83383990	0	83383990	A	G
14	chr14_83392777	0	83392777	G	T
14	chr14_83396188	0	83396188	T	C
14	chr14_83399289	0	83399289	C	T
14	chr14_83404890	0	83404890	A	T
14	chr14_83409084	0	83409084	A	G
14	chr14_83410462	0	83410462	G	A
14	chr14_83413755	0	83413755	C	T
14	chr14_83414318	0	83414318	G	A
14	chr14_83428141	0	83428141	G	C
14	chr14_83428403	0	83428403	T	C
14	chr14_83433408	0	83433408	G	A
14	chr14_83445052	0	83445052	A	G
14	chr14_83445529	0	83445529	T	C
14	chr14_83447460	0	83447460	T	C
14	chr14_83449018	0	83449018	C	A
14	chr14_83454689	0	83454689	G	C
14	chr14_83463038	0	83463038	A	T
14	chr14_83481477	0	83481477	C	T
14	chr14_83483195	0	83483195	C	A
14	chr14_83484952	0	83484952	T	C
14	chr14_83504116	0	83504116	T	C
14	chr14_83504477	0	83504477	C	T
14	chr14_83516470	0	83516470	T	C
14	chr14_83521278	0	83521278	T	C
14	chr14_83526248	0	83526248	G	T
14	chr14_83535317	0	83535317	G	C
14	chr14_83535874	0	83535874	T	C
14	chr14_83537572	0	83537572	C	A
14	chr14_83537758	0	83537758	G	A
14	chr14_83540468	0	83540468	C	T
14	chr14_83545703	0	83545703	A	G
14	chr14_83552577	0	83552577	G	C
14	chr14_83566412	0	83566412	G	C
14	chr14_83573333	0	83573333	C	T
14	chr14_83576772	0	83576772	T	C
14	chr14_83579422	0	83579422	C	A
14	chr14_83582606	0	83582606	G	A
14	chr14_83590778	0	83590778	G	A
14	chr14_83600602	0	83600602	A	C
14	chr14_83605155	0	83605155	G	A
14	chr14_83609345	0	83609345	T	C
14	chr14_83609757	0	83609757	C	T
14	chr14_83609777	0	83609777	T	C
14	chr14_83616520	0	83616520	A	G
14	chr14_83619446	0	83619446	G	A
14	chr14_83623075	0	83623075	C	A
14	chr14_83624080	0	83624080	G	T
14	chr14_83627199	0	83627199	T	C
14	chr14_83628691	0	83628691	T	C
14	chr14_83631912	0	83631912	T	C
14	chr14_83634846	0	83634846	A	T
14	chr14_83635073	0	83635073	A	G
14	chr14_83643625	0	83643625	C	T
14	chr14_83645209	0	83645209	A	G
14	chr14_83650656	0	83650656	G	C
14	chr14_83652160	0	83652160	C	A
14	chr14_83654796	0	83654796	G	T
14	chr14_83659440	0	83659440	G	A
14	chr14_83659566	0	83659566	C	T
14	chr14_83659665	0	83659665	T	C
14	chr14_83672880	0	83672880	A	G
14	chr14_83674909	0	83674909	T	A
14	chr14_83679442	0	83679442	A	G
14	chr14_83683296	0	83683296	C	T
14	chr14_83685703	0	83685703	C	T
14	chr14_83690239	0	83690239	A	G
14	chr14_83696300	0	83696300	C	T
14	chr14_83697407	0	83697407	G	A
14	chr14_83698005	0	83698005	T	C
14	chr14_83699839	0	83699839	A	G
14	chr14_83700286	0	83700286	C	A
14	chr14_83704503	0	83704503	T	C
14	chr14_83705699	0	83705699	A	C
14	chr14_83724825	0	83724825	G	A
14	chr14_83732920	0	83732920	T	C
14	chr14_83735340	0	83735340	T	C
14	chr14_83744854	0	83744854	G	A
14	chr14_83745421	0	83745421	T	A
14	chr14_83748945	0	83748945	C	A
14	chr14_83758241	0	83758241	G	A
14	chr14_83764509	0	83764509	G	C
14	chr14_83769152	0	83769152	A	G
14	chr14_83776348	0	83776348	T	C
14	chr14_83776477	0	83776477	C	T
14	chr14_83783717	0	83783717	G	A
14	chr14_83784245	0	83784245	G	A
14	chr14_83792772	0	83792772	C	T
14	chr14_83792842	0	83792842	A	G
14	chr14_83794581	0	83794581	A	G
14	chr14_83796737	0	83796737	G	A
14	chr14_83798067	0	83798067	C	T
14	chr14_83799638	0	83799638	A	G
14	chr14_83813722	0	83813722	G	A
14	chr14_83816041	0	83816041	T	C
14	chr14_83816129	0	83816129	T	C
14	chr14_83823908	0	83823908	C	A
14	chr14_83824619	0	83824619	T	G
14	chr14_83826994	0	83826994	G	C
14	chr14_83830875	0	83830875	A	G
14	chr14_83833699	0	83833699	C	T
14	chr14_83835281	0	83835281	G	C
14	chr14_83835432	0	83835432	G	A
14	chr14_83836526	0	83836526	T	C
14	chr14_83837038	0	83837038	C	G
14	chr14_83837424	0	83837424	C	T
14	chr14_83839688	0	83839688	G	A
14	chr14_83842438	0	83842438	T	A
14	chr14_83843536	0	83843536	G	A
14	chr14_83846589	0	83846589	T	C
14	chr14_83851934	0	83851934	C	T
14	chr14_83853045	0	83853045	T	G
14	chr14_83853620	0	83853620	C	T
14	chr14_83858458	0	83858458	G	C
14	chr14_83863892	0	83863892	A	G
14	chr14_83866039	0	83866039	T	C
14	chr14_83873741	0	83873741	G	A
14	chr14_83874047	0	83874047	C	T
14	chr14_83875761	0	83875761	A	G
14	chr14_83884877	0	83884877	A	G
14	chr14_83895846	0	83895846	A	C
14	chr14_83908818	0	83908818	T	A
14	chr14_83914451	0	83914451	G	A
14	chr14_83918837	0	83918837	C	T
14	chr14_83921030	0	83921030	A	T
14	chr14_83923947	0	83923947	C	T
14	chr14_83925334	0	83925334	A	C
14	chr14_83930024	0	83930024	T	A
14	chr14_83934876	0	83934876	G	T
14	chr14_83938911	0	83938911	G	C
14	chr14_83942790	0	83942790	A	G
14	chr14_83944023	0	83944023	T	C
14	chr14_83949266	0	83949266	C	T
14	chr14_83952829	0	83952829	C	A
14	chr14_83955958	0	83955958	A	G
14	chr14_83964118	0	83964118	T	C
14	chr14_83964599	0	83964599	A	G
14	chr14_83967411	0	83967411	T	C
14	chr14_83974989	0	83974989	T	C
14	chr14_83980200	0	83980200	G	T
14	chr14_83980858	0	83980858	C	T
14	chr14_83982378	0	83982378	A	C
14	chr14_83991661	0	83991661	C	G
14	chr14_84000810	0	84000810	C	T
14	chr14_84007808	0	84007808	G	C
14	chr14_84018640	0	84018640	A	G
14	chr14_84022638	0	84022638	G	A
14	chr14_84023287	0	84023287	G	A
14	chr14_84031217	0	84031217	T	C
14	chr14_84038488	0	84038488	G	T
14	chr14_84038807	0	84038807	C	T
14	chr14_84039329	0	84039329	T	G
14	chr14_84042975	0	84042975	G	A
14	chr14_84053287	0	84053287	A	C
14	chr14_84054755	0	84054755	G	A
14	chr14_84056207	0	84056207	C	A
14	chr14_84068652	0	84068652	T	C
14	chr14_84070822	0	84070822	G	T
14	chr14_84072439	0	84072439	A	G
14	chr14_84085021	0	84085021	C	T
14	chr14_84096731	0	84096731	C	G
14	chr14_84097619	0	84097619	C	T
14	chr14_84100709	0	84100709	C	G
14	chr14_84102223	0	84102223	G	C
14	chr14_84109780	0	84109780	T	C
14	chr14_84117104	0	84117104	A	G
14	chr14_84120135	0	84120135	T	A
14	chr14_84124384	0	84124384	G	A
14	chr14_84124670	0	84124670	C	T
14	chr14_84134689	0	84134689	C	G
14	chr14_84135220	0	84135220	G	A
14	chr14_84140250	0	84140250	T	C
14	chr14_84148201	0	84148201	A	C
14	chr14_84150976	0	84150976	C	T
14	chr14_84151661	0	84151661	C	T
14	chr14_84158609	0	84158609	A	G
14	chr14_84159572	0	84159572	A	G
14	chr14_84159614	0	84159614	C	T
14	chr14_84159707	0	84159707	C	T
14	chr14_84162477	0	84162477	A	T
14	chr14_84163908	0	84163908	T	A
14	chr14_84164018	0	84164018	A	G
14	chr14_84177577	0	84177577	C	T
14	chr14_84187459	0	84187459	C	A
14	chr14_84199874	0	84199874	G	C
14	chr14_84240327	0	84240327	A	G
14	chr14_84267394	0	84267394	G	T
14	chr14_84268013	0	84268013	G	A
14	chr14_84268298	0	84268298	T	G
14	chr14_84269002	0	84269002	A	C
14	chr14_84271840	0	84271840	C	G
14	chr14_84274553	0	84274553	A	G
14	chr14_84275791	0	84275791	G	C
14	chr14_84286122	0	84286122	C	A
14	chr14_84289246	0	84289246	A	G
14	chr14_84289891	0	84289891	A	G
14	chr14_84294419	0	84294419	C	T
14	chr14_84297000	0	84297000	A	T
14	chr14_84297204	0	84297204	T	C
14	chr14_84301014	0	84301014	C	A
14	chr14_84305544	0	84305544	T	G
14	chr14_84307650	0	84307650	A	G
14	chr14_84308429	0	84308429	A	C
14	chr14_84309131	0	84309131	C	A
14	chr14_84309992	0	84309992	G	A
14	chr14_84310503	0	84310503	A	T
14	chr14_84312933	0	84312933	T	C
14	chr14_84328696	0	84328696	A	G
14	chr14_84329425	0	84329425	G	A
14	chr14_84335134	0	84335134	C	A
14	chr14_84336968	0	84336968	A	G
14	chr14_84358942	0	84358942	A	T
14	chr14_84366195	0	84366195	C	G
14	chr14_84379493	0	84379493	T	C
14	chr14_84386231	0	84386231	T	C
14	chr14_84386250	0	84386250	C	T
14	chr14_84386628	0	84386628	G	C
14	chr14_84390107	0	84390107	A	T
14	chr14_84397497	0	84397497	C	G
14	chr14_84403865	0	84403865	A	T
14	chr14_84404270	0	84404270	A	G
14	chr14_84404889	0	84404889	G	A
14	chr14_84409750	0	84409750	T	C
14	chr14_84411482	0	84411482	C	T
14	chr14_84417365	0	84417365	T	C
14	chr14_84425184	0	84425184	A	C
14	chr14_84434018	0	84434018	G	A
14	chr14_84435808	0	84435808	T	C
14	chr14_84446665	0	84446665	C	T
14	chr14_84451020	0	84451020	T	G
14	chr14_84470603	0	84470603	G	A
14	chr14_84473343	0	84473343	G	C
14	chr14_84475855	0	84475855	A	G
14	chr14_84492467	0	84492467	G	A
14	chr14_84498953	0	84498953	C	G
14	chr14_84509251	0	84509251	T	C
14	chr14_84509288	0	84509288	A	G
14	chr14_84510710	0	84510710	C	A
14	chr14_84513521	0	84513521	A	G
14	chr14_84517149	0	84517149	G	C
14	chr14_84517740	0	84517740	A	G
14	chr14_84525185	0	84525185	C	T
14	chr14_84525637	0	84525637	G	T
14	chr14_84530189	0	84530189	G	T
14	chr14_84530518	0	84530518	A	G
14	chr14_84531283	0	84531283	G	A
14	chr14_84538433	0	84538433	A	G
14	chr14_84548180	0	84548180	A	C
14	chr14_84548700	0	84548700	G	T
14	chr14_84556186	0	84556186	A	C
14	chr14_84567564	0	84567564	C	G
14	chr14_84570531	0	84570531	C	T
14	chr14_84578539	0	84578539	G	A
14	chr14_84579387	0	84579387	A	G
14	chr14_84593880	0	84593880	G	C
14	chr14_84601215	0	84601215	G	A
14	chr14_84602722	0	84602722	G	A
14	chr14_84607247	0	84607247	C	T
14	chr14_84611551	0	84611551	C	T
14	chr14_84615408	0	84615408	G	T
14	chr14_84620563	0	84620563	C	T
14	chr14_84631321	0	84631321	A	G
14	chr14_84631596	0	84631596	C	T
14	chr14_84649168	0	84649168	C	A
14	chr14_84654089	0	84654089	A	G
14	chr14_84658832	0	84658832	C	G
14	chr14_84658931	0	84658931	G	C
14	chr14_84661356	0	84661356	T	G
14	chr14_84664107	0	84664107	A	G
14	chr14_84665274	0	84665274	A	G
14	chr14_84670721	0	84670721	C	T
14	chr14_84674962	0	84674962	T	C
14	chr14_84676045	0	84676045	C	A
14	chr14_84679689	0	84679689	A	G
14	chr14_84684105	0	84684105	G	T
14	chr14_84690556	0	84690556	C	T
14	chr14_84700480	0	84700480	A	T
14	chr14_84708770	0	84708770	A	G
14	chr14_84714569	0	84714569	C	T
14	chr14_84714667	0	84714667	G	A
14	chr14_84715958	0	84715958	T	C
14	chr14_84722960	0	84722960	C	T
14	chr14_84729654	0	84729654	A	C
14	chr14_84731856	0	84731856	T	C
14	chr14_84735219	0	84735219	C	A
14	chr14_84736048	0	84736048	A	G
14	chr14_84740947	0	84740947	C	A
14	chr14_84743037	0	84743037	C	A
14	chr14_84746833	0	84746833	C	G
14	chr14_84757336	0	84757336	T	C
14	chr14_84758217	0	84758217	T	C
14	chr14_84760425	0	84760425	T	C
14	chr14_84767384	0	84767384	C	T
14	chr14_84768953	0	84768953	C	T
14	chr14_84769110	0	84769110	C	T
14	chr14_84771273	0	84771273	T	C
14	chr14_84774157	0	84774157	T	G
14	chr14_84775456	0	84775456	C	G
14	chr14_84776358	0	84776358	T	C
14	chr14_84779532	0	84779532	T	C
14	chr14_84784499	0	84784499	C	T
14	chr14_84790732	0	84790732	T	C
14	chr14_84794442	0	84794442	G	C
14	chr14_84796287	0	84796287	A	G
14	chr14_84796468	0	84796468	A	G
14	chr14_84800388	0	84800388	A	G
14	chr14_84807056	0	84807056	G	C
14	chr14_84808400	0	84808400	C	T
14	chr14_84809760	0	84809760	T	C
14	chr14_84812158	0	84812158	T	C
14	chr14_84813897	0	84813897	G	A
14	chr14_84818129	0	84818129	A	G
14	chr14_84823112	0	84823112	T	C
14	chr14_84827453	0	84827453	A	G
14	chr14_84827786	0	84827786	C	G
14	chr14_84845809	0	84845809	C	T
14	chr14_84847281	0	84847281	C	T
14	chr14_84849414	0	84849414	T	C
14	chr14_84853381	0	84853381	A	T
14	chr14_84857591	0	84857591	A	C
14	chr14_84865800	0	84865800	G	A
14	chr14_84865885	0	84865885	C	G
14	chr14_84873193	0	84873193	G	T
14	chr14_84879620	0	84879620	G	A
14	chr14_84882278	0	84882278	C	T
14	chr14_84884476	0	84884476	C	T
14	chr14_84888977	0	84888977	C	T
14	chr14_84896763	0	84896763	C	A
14	chr14_84897362	0	84897362	C	T
14	chr14_84915337	0	84915337	T	C
14	chr14_84920170	0	84920170	A	G
14	chr14_84921821	0	84921821	G	T
14	chr14_84935298	0	84935298	C	G
14	chr14_84938473	0	84938473	C	G
14	chr14_84939227	0	84939227	C	T
14	chr14_84940883	0	84940883	C	T
14	chr14_84946973	0	84946973	T	G
14	chr14_84953591	0	84953591	A	G
14	chr14_84955606	0	84955606	T	C
14	chr14_84960566	0	84960566	T	C
14	chr14_84967907	0	84967907	C	T
14	chr14_84969159	0	84969159	T	A
14	chr14_84969615	0	84969615	C	G
14	chr14_84973628	0	84973628	G	A
14	chr14_84975044	0	84975044	A	G
14	chr14_84975795	0	84975795	C	T
14	chr14_84976242	0	84976242	C	T
14	chr14_84977193	0	84977193	A	G
14	chr14_84985442	0	84985442	A	G
14	chr14_84986437	0	84986437	T	C
14	chr14_84987488	0	84987488	C	T
14	chr14_84997626	0	84997626	G	T
14	chr14_84999192	0	84999192	C	T
14	chr14_85011685	0	85011685	G	A
14	chr14_85019056	0	85019056	A	G
14	chr14_85019582	0	85019582	T	C
14	chr14_85025962	0	85025962	C	T
14	chr14_85030792	0	85030792	C	G
14	chr14_85034020	0	85034020	G	C
14	chr14_85034794	0	85034794	T	C
14	chr14_85035414	0	85035414	C	G
14	chr14_85040531	0	85040531	G	T
14	chr14_85046843	0	85046843	T	C
14	chr14_85047828	0	85047828	C	A
14	chr14_85049745	0	85049745	C	A
14	chr14_85059965	0	85059965	G	A
14	chr14_85062082	0	85062082	C	T
14	chr14_85066070	0	85066070	C	T
14	chr14_85077706	0	85077706	G	C
14	chr14_85080324	0	85080324	C	G
14	chr14_85083606	0	85083606	A	G
14	chr14_85107468	0	85107468	G	A
14	chr14_85107685	0	85107685	C	T
14	chr14_85108186	0	85108186	C	A
14	chr14_85108615	0	85108615	C	A
14	chr14_85110471	0	85110471	C	T
14	chr14_85111518	0	85111518	T	C
14	chr14_85114860	0	85114860	G	C
14	chr14_85121903	0	85121903	A	G
14	chr14_85130053	0	85130053	A	G
14	chr14_85130878	0	85130878	T	G
14	chr14_85133312	0	85133312	C	T
14	chr14_85138567	0	85138567	C	G
14	chr14_85140402	0	85140402	C	T
14	chr14_85160902	0	85160902	A	G
14	chr14_85160955	0	85160955	C	A
14	chr14_85167205	0	85167205	A	C
14	chr14_85187703	0	85187703	A	G
14	chr14_85195938	0	85195938	A	G
14	chr14_85201556	0	85201556	A	G
14	chr14_85204931	0	85204931	T	C
14	chr14_85213875	0	85213875	C	T
14	chr14_85213932	0	85213932	A	G
14	chr14_85217192	0	85217192	G	A
14	chr14_85227113	0	85227113	T	A
14	chr14_85229124	0	85229124	T	C
14	chr14_85236850	0	85236850	G	A
14	chr14_85245839	0	85245839	C	T
14	chr14_85247777	0	85247777	C	T
14	chr14_85248649	0	85248649	T	C
14	chr14_85253102	0	85253102	C	T
14	chr14_85263439	0	85263439	A	C
14	chr14_85268547	0	85268547	T	C
14	chr14_85288597	0	85288597	A	G
14	chr14_85289102	0	85289102	T	C
14	chr14_85289239	0	85289239	C	T
14	chr14_85289560	0	85289560	T	C
14	chr14_85291115	0	85291115	C	T
14	chr14_85294158	0	85294158	G	A
14	chr14_85312355	0	85312355	G	A
14	chr14_85331203	0	85331203	A	G
14	chr14_85341290	0	85341290	T	C
14	chr14_85381743	0	85381743	T	C
14	chr14_85390989	0	85390989	C	T
14	chr14_85391561	0	85391561	T	C
14	chr14_85395078	0	85395078	G	A
14	chr14_85396850	0	85396850	C	T
14	chr14_85397296	0	85397296	G	C
14	chr14_85399537	0	85399537	C	G
14	chr14_85400131	0	85400131	G	A
14	chr14_85401659	0	85401659	C	T
14	chr14_85403943	0	85403943	G	T
14	chr14_85404281	0	85404281	A	C
14	chr14_85413094	0	85413094	C	G
14	chr14_85424085	0	85424085	G	T
14	chr14_85447137	0	85447137	G	C
14	chr14_85450643	0	85450643	G	A
14	chr14_85450925	0	85450925	T	C
14	chr14_85459206	0	85459206	T	A
14	chr14_85460749	0	85460749	G	A
14	chr14_85468126	0	85468126	A	G
14	chr14_85477660	0	85477660	C	T
14	chr14_85484034	0	85484034	T	C
14	chr14_85484530	0	85484530	A	C
14	chr14_85484804	0	85484804	G	A
14	chr14_85487421	0	85487421	C	T
14	chr14_85491715	0	85491715	C	A
14	chr14_85493080	0	85493080	T	C
14	chr14_85495600	0	85495600	T	G
14	chr14_85502841	0	85502841	G	A
14	chr14_85505413	0	85505413	C	G
14	chr14_85509823	0	85509823	T	C
14	chr14_85510179	0	85510179	C	G
14	chr14_85510754	0	85510754	G	A
14	chr14_85510870	0	85510870	A	G
14	chr14_85511053	0	85511053	C	T
14	chr14_85513609	0	85513609	C	T
14	chr14_85514382	0	85514382	A	G
14	chr14_85514548	0	85514548	G	A
14	chr14_85515763	0	85515763	A	G
14	chr14_85516132	0	85516132	T	G
14	chr14_85520801	0	85520801	G	A
14	chr14_85523294	0	85523294	T	A
14	chr14_85529139	0	85529139	A	G
14	chr14_85538800	0	85538800	A	G
14	chr14_85547492	0	85547492	C	A
14	chr14_85564678	0	85564678	T	C
14	chr14_85565721	0	85565721	T	C
14	chr14_85569177	0	85569177	A	G
14	chr14_85569889	0	85569889	T	C
14	chr14_85575610	0	85575610	C	T
14	chr14_85578768	0	85578768	T	G
14	chr14_85578947	0	85578947	C	G
14	chr14_85592828	0	85592828	A	G
14	chr14_85617452	0	85617452	G	C
14	chr14_85619139	0	85619139	A	G
14	chr14_85620223	0	85620223	T	C
14	chr14_85627898	0	85627898	T	C
14	chr14_85629172	0	85629172	G	A
14	chr14_85639415	0	85639415	C	T
14	chr14_85646774	0	85646774	G	C
14	chr14_85647689	0	85647689	T	C
14	chr14_85648964	0	85648964	A	C
14	chr14_85649586	0	85649586	G	A
14	chr14_85650281	0	85650281	G	A
14	chr14_85661508	0	85661508	G	A
14	chr14_85668771	0	85668771	T	G
14	chr14_85675434	0	85675434	C	G
14	chr14_85679621	0	85679621	A	T
14	chr14_85683822	0	85683822	T	C
14	chr14_85684108	0	85684108	A	C
14	chr14_85684988	0	85684988	A	G
14	chr14_85685397	0	85685397	G	C
14	chr14_85698109	0	85698109	C	T
14	chr14_85698736	0	85698736	A	G
14	chr14_85699961	0	85699961	A	C
14	chr14_85703452	0	85703452	T	C
14	chr14_85703601	0	85703601	A	C
14	chr14_85709538	0	85709538	C	T
14	chr14_85712752	0	85712752	A	G
14	chr14_85717924	0	85717924	G	C
14	chr14_85723116	0	85723116	T	C
14	chr14_85730326	0	85730326	T	G
14	chr14_85733005	0	85733005	C	T
14	chr14_85738005	0	85738005	C	T
14	chr14_85753616	0	85753616	C	T
14	chr14_85753857	0	85753857	C	T
14	chr14_85763533	0	85763533	A	G
14	chr14_85765001	0	85765001	G	T
14	chr14_85768537	0	85768537	C	T
14	chr14_85772806	0	85772806	T	C
14	chr14_85774099	0	85774099	G	A
14	chr14_85776368	0	85776368	T	C
14	chr14_85786459	0	85786459	C	T
14	chr14_85788017	0	85788017	C	T
14	chr14_85792516	0	85792516	G	A
14	chr14_85797127	0	85797127	T	C
14	chr14_85797490	0	85797490	T	G
14	chr14_85799628	0	85799628	T	C
14	chr14_85803168	0	85803168	G	A
14	chr14_85807076	0	85807076	G	C
14	chr14_85810308	0	85810308	C	G
14	chr14_85810549	0	85810549	C	G
14	chr14_85814431	0	85814431	T	C
14	chr14_85817642	0	85817642	T	A
14	chr14_85818697	0	85818697	C	A
14	chr14_85825501	0	85825501	T	A
14	chr14_85825807	0	85825807	G	T
14	chr14_85839835	0	85839835	T	C
14	chr14_85842355	0	85842355	G	T
14	chr14_85842981	0	85842981	G	A
14	chr14_85856681	0	85856681	G	A
14	chr14_85861445	0	85861445	G	A
14	chr14_85873935	0	85873935	A	G
14	chr14_85877662	0	85877662	C	T
14	chr14_85918162	0	85918162	C	T
14	chr14_85933224	0	85933224	C	T
14	chr14_85941730	0	85941730	A	G
14	chr14_85944902	0	85944902	G	C
14	chr14_85947656	0	85947656	G	A
14	chr14_85952019	0	85952019	G	C
14	chr14_85962187	0	85962187	T	C
14	chr14_85969558	0	85969558	T	C
14	chr14_85974754	0	85974754	C	G
14	chr14_85978851	0	85978851	A	G
14	chr14_85987186	0	85987186	C	T
14	chr14_85991591	0	85991591	T	A
14	chr14_86001018	0	86001018	C	G
14	chr14_86001375	0	86001375	T	G
14	chr14_86003284	0	86003284	A	G
14	chr14_86004156	0	86004156	T	G
14	chr14_86019276	0	86019276	C	G
14	chr14_86021733	0	86021733	A	T
14	chr14_86022294	0	86022294	G	A
14	chr14_86033186	0	86033186	A	G
14	chr14_86044109	0	86044109	T	C
14	chr14_86051114	0	86051114	G	A
14	chr14_86055754	0	86055754	T	C
14	chr14_86065458	0	86065458	A	G
14	chr14_86066430	0	86066430	T	C
14	chr14_86068205	0	86068205	C	A
14	chr14_86068334	0	86068334	T	G
14	chr14_86085106	0	86085106	C	T
14	chr14_86087676	0	86087676	A	T
14	chr14_86093570	0	86093570	A	G
14	chr14_86097679	0	86097679	A	G
14	chr14_86119875	0	86119875	T	C
14	chr14_86124229	0	86124229	A	G
14	chr14_86138220	0	86138220	C	T
14	chr14_86144992	0	86144992	C	T
14	chr14_86146941	0	86146941	T	C
14	chr14_86147205	0	86147205	G	T
14	chr14_86155305	0	86155305	A	G
14	chr14_86163991	0	86163991	G	A
14	chr14_86179233	0	86179233	G	A
14	chr14_86182791	0	86182791	C	T
14	chr14_86186192	0	86186192	T	C
14	chr14_86192537	0	86192537	A	G
14	chr14_86193572	0	86193572	G	C
14	chr14_86199124	0	86199124	T	G
14	chr14_86202851	0	86202851	C	T
14	chr14_86206689	0	86206689	A	G
14	chr14_86211661	0	86211661	G	C
14	chr14_86212058	0	86212058	T	C
14	chr14_86230954	0	86230954	C	T
14	chr14_86235419	0	86235419	G	T
14	chr14_86239073	0	86239073	G	A
14	chr14_86241741	0	86241741	A	G
14	chr14_86253427	0	86253427	C	T
14	chr14_86255741	0	86255741	T	C
14	chr14_86264898	0	86264898	G	A
14	chr14_86265389	0	86265389	G	T
14	chr14_86266964	0	86266964	A	G
14	chr14_86268747	0	86268747	C	T
14	chr14_86275462	0	86275462	A	G
14	chr14_86293096	0	86293096	C	G
14	chr14_86297696	0	86297696	G	A
14	chr14_86302042	0	86302042	G	A
14	chr14_86302409	0	86302409	T	A
14	chr14_86310176	0	86310176	C	T
14	chr14_86315397	0	86315397	T	C
14	chr14_86328226	0	86328226	A	G
14	chr14_86334148	0	86334148	C	G
14	chr14_86339038	0	86339038	C	T
14	chr14_86346148	0	86346148	T	C
14	chr14_86348397	0	86348397	A	G
14	chr14_86352236	0	86352236	A	G
14	chr14_86352252	0	86352252	A	T
14	chr14_86356452	0	86356452	A	G
14	chr14_86363371	0	86363371	C	T
14	chr14_86365486	0	86365486	C	T
14	chr14_86367014	0	86367014	T	C
14	chr14_86367810	0	86367810	T	C
14	chr14_86368518	0	86368518	G	A
14	chr14_86368954	0	86368954	A	G
14	chr14_86376794	0	86376794	C	T
14	chr14_86379537	0	86379537	T	G
14	chr14_86389334	0	86389334	C	T
14	chr14_86406158	0	86406158	C	T
14	chr14_86421656	0	86421656	A	G
14	chr14_86422834	0	86422834	T	C
14	chr14_86427893	0	86427893	C	A
14	chr14_86428163	0	86428163	C	A
14	chr14_86431170	0	86431170	C	T
14	chr14_86431650	0	86431650	C	T
14	chr14_86434564	0	86434564	C	T
14	chr14_86440712	0	86440712	G	A
14	chr14_86443276	0	86443276	C	A
14	chr14_86445513	0	86445513	G	A
14	chr14_86447361	0	86447361	A	G
14	chr14_86448496	0	86448496	C	G
14	chr14_86449124	0	86449124	A	G
14	chr14_86455253	0	86455253	C	T
14	chr14_86455510	0	86455510	T	C
14	chr14_86460222	0	86460222	A	G
14	chr14_86467502	0	86467502	A	G
14	chr14_86481740	0	86481740	A	G
14	chr14_86488057	0	86488057	C	T
14	chr14_86489440	0	86489440	G	A
14	chr14_86493701	0	86493701	A	G
14	chr14_86497236	0	86497236	A	G
14	chr14_86499949	0	86499949	T	C
14	chr14_86509432	0	86509432	C	G
14	chr14_86511220	0	86511220	T	G
14	chr14_86515421	0	86515421	G	T
14	chr14_86523603	0	86523603	G	T
14	chr14_86532768	0	86532768	C	T
14	chr14_86532820	0	86532820	G	A
14	chr14_86538022	0	86538022	T	C
14	chr14_86539556	0	86539556	T	C
14	chr14_86542450	0	86542450	G	T
14	chr14_86543507	0	86543507	A	G
14	chr14_86549842	0	86549842	T	C
14	chr14_86553275	0	86553275	T	C
14	chr14_86553603	0	86553603	G	C
14	chr14_86561584	0	86561584	G	A
14	chr14_86577553	0	86577553	C	T
14	chr14_86578519	0	86578519	C	T
14	chr14_86583453	0	86583453	T	C
14	chr14_86584021	0	86584021	G	T
14	chr14_86585121	0	86585121	A	G
14	chr14_86586541	0	86586541	T	C
14	chr14_86586739	0	86586739	G	A
14	chr14_86587336	0	86587336	A	C
14	chr14_86606817	0	86606817	A	C
14	chr14_86610817	0	86610817	C	T
14	chr14_86615871	0	86615871	A	C
14	chr14_86616983	0	86616983	T	C
14	chr14_86630613	0	86630613	T	C
14	chr14_86636003	0	86636003	G	A
14	chr14_86637161	0	86637161	G	T
14	chr14_86646519	0	86646519	T	C
14	chr14_86647860	0	86647860	G	A
14	chr14_86662895	0	86662895	C	T
14	chr14_86668037	0	86668037	C	T
14	chr14_86668319	0	86668319	G	A
14	chr14_86678473	0	86678473	A	G
14	chr14_86687431	0	86687431	A	T
14	chr14_86691999	0	86691999	A	G
14	chr14_86705816	0	86705816	G	A
14	chr14_86710289	0	86710289	C	T
14	chr14_86711130	0	86711130	A	C
14	chr14_86713088	0	86713088	T	C
14	chr14_86719731	0	86719731	A	G
14	chr14_86730687	0	86730687	T	C
14	chr14_86732470	0	86732470	T	A
14	chr14_86734868	0	86734868	C	T
14	chr14_86741705	0	86741705	A	G
14	chr14_86744767	0	86744767	A	G
14	chr14_86751541	0	86751541	A	T
14	chr14_86752577	0	86752577	T	C
14	chr14_86758569	0	86758569	G	C
14	chr14_86760319	0	86760319	T	G
14	chr14_86765418	0	86765418	A	T
14	chr14_86767442	0	86767442	G	A
14	chr14_86768275	0	86768275	A	G
14	chr14_86772965	0	86772965	A	G
14	chr14_86781915	0	86781915	C	T
14	chr14_86789778	0	86789778	C	G
14	chr14_86792635	0	86792635	A	G
14	chr14_86799531	0	86799531	A	T
14	chr14_86800549	0	86800549	G	A
14	chr14_86813721	0	86813721	G	A
14	chr14_86815164	0	86815164	G	T
14	chr14_86820615	0	86820615	T	C
14	chr14_86830612	0	86830612	A	G
14	chr14_86833853	0	86833853	C	T
14	chr14_86834507	0	86834507	C	G
14	chr14_86838649	0	86838649	A	G
14	chr14_86839475	0	86839475	G	A
14	chr14_86841185	0	86841185	T	C
14	chr14_86841420	0	86841420	T	A
14	chr14_86841891	0	86841891	G	A
14	chr14_86845239	0	86845239	C	T
14	chr14_86850356	0	86850356	T	C
14	chr14_86852536	0	86852536	T	C
14	chr14_86853424	0	86853424	C	A
14	chr14_86853863	0	86853863	A	T
14	chr14_86858316	0	86858316	T	G
14	chr14_86859230	0	86859230	C	T
14	chr14_86866608	0	86866608	A	G
14	chr14_86867880	0	86867880	C	T
14	chr14_86868957	0	86868957	C	G
14	chr14_86884706	0	86884706	G	A
14	chr14_86886028	0	86886028	G	C
14	chr14_86889457	0	86889457	C	A
14	chr14_86896365	0	86896365	A	G
14	chr14_86906898	0	86906898	A	G
14	chr14_86909011	0	86909011	C	T
14	chr14_86909101	0	86909101	C	T
14	chr14_86912547	0	86912547	T	A
14	chr14_86913020	0	86913020	T	C
14	chr14_86923751	0	86923751	A	G
14	chr14_86934954	0	86934954	G	A
14	chr14_86957352	0	86957352	T	G
14	chr14_86959317	0	86959317	C	T
14	chr14_86965079	0	86965079	T	A
14	chr14_86970724	0	86970724	T	C
14	chr14_86973601	0	86973601	A	G
14	chr14_86979134	0	86979134	G	A
14	chr14_86981207	0	86981207	A	T
14	chr14_86992749	0	86992749	A	G
14	chr14_86995612	0	86995612	A	G
14	chr14_87004968	0	87004968	C	G
14	chr14_87006211	0	87006211	A	G
14	chr14_87016961	0	87016961	C	T
14	chr14_87021919	0	87021919	G	C
14	chr14_87034746	0	87034746	G	C
14	chr14_87040632	0	87040632	G	A
14	chr14_87051327	0	87051327	C	A
14	chr14_87060815	0	87060815	A	T
14	chr14_87081531	0	87081531	A	C
14	chr14_87085995	0	87085995	T	C
14	chr14_87101144	0	87101144	T	G
14	chr14_87107881	0	87107881	A	T
14	chr14_87110048	0	87110048	T	C
14	chr14_87111321	0	87111321	G	T
14	chr14_87122056	0	87122056	G	C
14	chr14_87124359	0	87124359	T	C
14	chr14_87126139	0	87126139	A	G
14	chr14_87126476	0	87126476	A	G
14	chr14_87126547	0	87126547	G	A
14	chr14_87137920	0	87137920	G	A
14	chr14_87184719	0	87184719	C	T
14	chr14_87186864	0	87186864	T	C
14	chr14_87190050	0	87190050	G	A
14	chr14_87198063	0	87198063	G	T
14	chr14_87215043	0	87215043	G	A
14	chr14_87216926	0	87216926	G	A
14	chr14_87234442	0	87234442	A	G
14	chr14_87237521	0	87237521	T	C
14	chr14_87240078	0	87240078	A	G
14	chr14_87240431	0	87240431	T	C
14	chr14_87256109	0	87256109	C	T
14	chr14_87269000	0	87269000	T	C
14	chr14_87272472	0	87272472	T	C
14	chr14_87290889	0	87290889	A	T
14	chr14_87292672	0	87292672	G	A
14	chr14_87293422	0	87293422	A	G
14	chr14_87293479	0	87293479	G	A
14	chr14_87306398	0	87306398	G	A
14	chr14_87306516	0	87306516	A	G
14	chr14_87307794	0	87307794	G	A
14	chr14_87312089	0	87312089	C	T
14	chr14_87319006	0	87319006	G	A
14	chr14_87321300	0	87321300	T	G
14	chr14_87325279	0	87325279	C	G
14	chr14_87326151	0	87326151	G	T
14	chr14_87326561	0	87326561	G	T
14	chr14_87340355	0	87340355	A	G
14	chr14_87343113	0	87343113	G	C
14	chr14_87347156	0	87347156	T	C
14	chr14_87349853	0	87349853	A	G
14	chr14_87355158	0	87355158	C	T
14	chr14_87366113	0	87366113	A	G
14	chr14_87370377	0	87370377	A	G
14	chr14_87376147	0	87376147	C	T
14	chr14_87380538	0	87380538	G	C
14	chr14_87389167	0	87389167	A	G
14	chr14_87390350	0	87390350	G	A
14	chr14_87393146	0	87393146	G	A
14	chr14_87395398	0	87395398	T	C
14	chr14_87401707	0	87401707	T	C
14	chr14_87402885	0	87402885	C	A
14	chr14_87403616	0	87403616	C	T
14	chr14_87406224	0	87406224	A	T
14	chr14_87419083	0	87419083	C	T
14	chr14_87420647	0	87420647	A	C
14	chr14_87421076	0	87421076	T	G
14	chr14_87425593	0	87425593	G	A
14	chr14_87429480	0	87429480	C	G
14	chr14_87430956	0	87430956	T	C
14	chr14_87437193	0	87437193	T	C
14	chr14_87439257	0	87439257	G	T
14	chr14_87449736	0	87449736	C	T
14	chr14_87457329	0	87457329	C	T
14	chr14_87463729	0	87463729	G	A
14	chr14_87475064	0	87475064	C	T
14	chr14_87475192	0	87475192	T	C
14	chr14_87495163	0	87495163	T	G
14	chr14_87495881	0	87495881	G	A
14	chr14_87507009	0	87507009	G	A
14	chr14_87507646	0	87507646	A	C
14	chr14_87520689	0	87520689	A	G
14	chr14_87525073	0	87525073	T	C
14	chr14_87542144	0	87542144	A	G
14	chr14_87545524	0	87545524	G	C
14	chr14_87545918	0	87545918	T	C
14	chr14_87546502	0	87546502	C	A
14	chr14_87550398	0	87550398	T	C
14	chr14_87555414	0	87555414	A	G
14	chr14_87557130	0	87557130	G	A
14	chr14_87561209	0	87561209	A	C
14	chr14_87569920	0	87569920	C	G
14	chr14_87576427	0	87576427	T	C
14	chr14_87579254	0	87579254	T	C
14	chr14_87581533	0	87581533	C	T
14	chr14_87585141	0	87585141	C	T
14	chr14_87587816	0	87587816	A	G
14	chr14_87590291	0	87590291	G	A
14	chr14_87590360	0	87590360	C	T
14	chr14_87609825	0	87609825	G	A
14	chr14_87613717	0	87613717	T	C
14	chr14_87618339	0	87618339	C	T
14	chr14_87621489	0	87621489	A	G
14	chr14_87624130	0	87624130	T	C
14	chr14_87632903	0	87632903	C	T
14	chr14_87635906	0	87635906	T	C
14	chr14_87640562	0	87640562	T	C
14	chr14_87667694	0	87667694	A	C
14	chr14_87674986	0	87674986	C	T
14	chr14_87686733	0	87686733	T	C
14	chr14_87687935	0	87687935	C	T
14	chr14_87688432	0	87688432	T	C
14	chr14_87696403	0	87696403	C	T
14	chr14_87697916	0	87697916	C	T
14	chr14_87702162	0	87702162	G	A
14	chr14_87722878	0	87722878	C	G
14	chr14_87723341	0	87723341	G	A
14	chr14_87736708	0	87736708	C	G
14	chr14_87737594	0	87737594	C	A
14	chr14_87738620	0	87738620	C	T
14	chr14_87741102	0	87741102	T	G
14	chr14_87745555	0	87745555	G	A
14	chr14_87747795	0	87747795	C	A
14	chr14_87758219	0	87758219	G	A
14	chr14_87758681	0	87758681	T	G
14	chr14_87758941	0	87758941	A	G
14	chr14_87761529	0	87761529	A	G
14	chr14_87764055	0	87764055	G	T
14	chr14_87766182	0	87766182	A	G
14	chr14_87766358	0	87766358	T	C
14	chr14_87768647	0	87768647	T	G
14	chr14_87768806	0	87768806	T	G
14	chr14_87774585	0	87774585	T	A
14	chr14_87792191	0	87792191	A	G
14	chr14_87792257	0	87792257	G	A
14	chr14_87803289	0	87803289	A	G
14	chr14_87804712	0	87804712	T	C
14	chr14_87808416	0	87808416	C	T
14	chr14_87812692	0	87812692	A	G
14	chr14_87814571	0	87814571	A	G
14	chr14_87818609	0	87818609	A	G
14	chr14_87822804	0	87822804	C	A
14	chr14_87824575	0	87824575	A	G
14	chr14_87826624	0	87826624	C	T
14	chr14_87826856	0	87826856	T	C
14	chr14_87827095	0	87827095	A	G
14	chr14_87833283	0	87833283	T	G
14	chr14_87839807	0	87839807	A	G
14	chr14_87843291	0	87843291	G	T
14	chr14_87847574	0	87847574	C	A
14	chr14_87853448	0	87853448	T	C
14	chr14_87854002	0	87854002	A	G
14	chr14_87857354	0	87857354	G	A
14	chr14_87858045	0	87858045	G	T
14	chr14_87865696	0	87865696	C	A
14	chr14_87870572	0	87870572	C	T
14	chr14_87877525	0	87877525	G	T
14	chr14_87879660	0	87879660	T	C
14	chr14_87892630	0	87892630	T	C
14	chr14_87897249	0	87897249	G	A
14	chr14_87898124	0	87898124	A	G
14	chr14_87899802	0	87899802	T	A
14	chr14_87903478	0	87903478	C	T
14	chr14_87908674	0	87908674	T	C
14	chr14_87912436	0	87912436	C	T
14	chr14_87914412	0	87914412	C	G
14	chr14_87921364	0	87921364	G	C
14	chr14_87929658	0	87929658	A	G
14	chr14_87930791	0	87930791	C	T
14	chr14_87934334	0	87934334	A	T
14	chr14_87938006	0	87938006	G	T
14	chr14_87942297	0	87942297	G	C
14	chr14_87944034	0	87944034	A	C
14	chr14_87944933	0	87944933	C	G
14	chr14_87947389	0	87947389	A	T
14	chr14_87955732	0	87955732	C	T
14	chr14_87956323	0	87956323	G	T
14	chr14_87956379	0	87956379	A	G
14	chr14_87957601	0	87957601	C	T
14	chr14_87959234	0	87959234	A	T
14	chr14_87962530	0	87962530	T	G
14	chr14_87966195	0	87966195	A	G
14	chr14_87967025	0	87967025	T	C
14	chr14_87967094	0	87967094	G	T
14	chr14_87972461	0	87972461	A	T
14	chr14_87975718	0	87975718	G	C
14	chr14_87978580	0	87978580	T	C
14	chr14_87990302	0	87990302	A	C
14	chr14_87990457	0	87990457	C	T
14	chr14_87990587	0	87990587	G	C
14	chr14_87993294	0	87993294	G	A
14	chr14_88005709	0	88005709	C	T
14	chr14_88005974	0	88005974	T	C
14	chr14_88009021	0	88009021	G	A
14	chr14_88027253	0	88027253	C	T
14	chr14_88031151	0	88031151	G	C
14	chr14_88032442	0	88032442	T	C
14	chr14_88040396	0	88040396	C	G
14	chr14_88042239	0	88042239	A	G
14	chr14_88045634	0	88045634	A	G
14	chr14_88049737	0	88049737	G	A
14	chr14_88057199	0	88057199	G	C
14	chr14_88060982	0	88060982	T	A
14	chr14_88067340	0	88067340	C	T
14	chr14_88071764	0	88071764	G	T
14	chr14_88112527	0	88112527	G	A
14	chr14_88119077	0	88119077	T	C
14	chr14_88123881	0	88123881	C	G
14	chr14_88127302	0	88127302	T	C
14	chr14_88130709	0	88130709	T	C
14	chr14_88137319	0	88137319	G	A
14	chr14_88137708	0	88137708	T	A
14	chr14_88137814	0	88137814	C	T
14	chr14_88149533	0	88149533	T	C
14	chr14_88154189	0	88154189	C	T
14	chr14_88163652	0	88163652	T	C
14	chr14_88163668	0	88163668	T	C
14	chr14_88165297	0	88165297	C	A
14	chr14_88165496	0	88165496	T	C
14	chr14_88170175	0	88170175	C	T
14	chr14_88172235	0	88172235	C	T
14	chr14_88174953	0	88174953	T	G
14	chr14_88183032	0	88183032	G	C
14	chr14_88183394	0	88183394	T	C
14	chr14_88184475	0	88184475	T	G
14	chr14_88185275	0	88185275	A	G
14	chr14_88204577	0	88204577	A	G
14	chr14_88205507	0	88205507	C	T
14	chr14_88215403	0	88215403	T	C
14	chr14_88216622	0	88216622	A	G
14	chr14_88216849	0	88216849	G	C
14	chr14_88217510	0	88217510	C	A
14	chr14_88226418	0	88226418	A	G
14	chr14_88227369	0	88227369	A	G
14	chr14_88234443	0	88234443	G	A
14	chr14_88241340	0	88241340	A	G
14	chr14_88245049	0	88245049	G	A
14	chr14_88248346	0	88248346	T	C
14	chr14_88248937	0	88248937	C	A
14	chr14_88248973	0	88248973	G	A
14	chr14_88249698	0	88249698	C	A
14	chr14_88250390	0	88250390	G	A
14	chr14_88251083	0	88251083	C	G
14	chr14_88252625	0	88252625	C	T
14	chr14_88261021	0	88261021	A	G
14	chr14_88261029	0	88261029	T	C
14	chr14_88270946	0	88270946	G	A
14	chr14_88271231	0	88271231	A	G
14	chr14_88272930	0	88272930	G	A
14	chr14_88290350	0	88290350	C	T
14	chr14_88291087	0	88291087	G	C
14	chr14_88298898	0	88298898	T	C
14	chr14_88299882	0	88299882	C	T
14	chr14_88310659	0	88310659	T	C
14	chr14_88313546	0	88313546	A	C
14	chr14_88313890	0	88313890	A	G
14	chr14_88315279	0	88315279	T	C
14	chr14_88315861	0	88315861	T	C
14	chr14_88317909	0	88317909	C	A
14	chr14_88319619	0	88319619	T	A
14	chr14_88321278	0	88321278	A	G
14	chr14_88323112	0	88323112	A	G
14	chr14_88326207	0	88326207	A	G
14	chr14_88327976	0	88327976	C	T
14	chr14_88328959	0	88328959	C	T
14	chr14_88336941	0	88336941	C	T
14	chr14_88338946	0	88338946	C	G
14	chr14_88346501	0	88346501	C	T
14	chr14_88349454	0	88349454	T	G
14	chr14_88350154	0	88350154	C	T
14	chr14_88352885	0	88352885	C	A
14	chr14_88357457	0	88357457	T	C
14	chr14_88359908	0	88359908	C	T
14	chr14_88367529	0	88367529	C	T
14	chr14_88369958	0	88369958	G	A
14	chr14_88371420	0	88371420	G	A
14	chr14_88377331	0	88377331	T	C
14	chr14_88382489	0	88382489	T	C
14	chr14_88384667	0	88384667	A	G
14	chr14_88386948	0	88386948	C	T
14	chr14_88391063	0	88391063	C	T
14	chr14_88394792	0	88394792	T	C
14	chr14_88405003	0	88405003	A	T
14	chr14_88407451	0	88407451	G	C
14	chr14_88408928	0	88408928	T	A
14	chr14_88417468	0	88417468	T	G
14	chr14_88419862	0	88419862	A	G
14	chr14_88420643	0	88420643	G	C
14	chr14_88421011	0	88421011	T	C
14	chr14_88421371	0	88421371	A	G
14	chr14_88426683	0	88426683	A	T
14	chr14_88429672	0	88429672	G	C
14	chr14_88433188	0	88433188	G	A
14	chr14_88434538	0	88434538	A	C
14	chr14_88434845	0	88434845	C	T
14	chr14_88440750	0	88440750	G	C
14	chr14_88452762	0	88452762	G	A
14	chr14_88454789	0	88454789	G	A
14	chr14_88455115	0	88455115	C	T
14	chr14_88466514	0	88466514	G	A
14	chr14_88474245	0	88474245	C	G
14	chr14_88481080	0	88481080	A	G
14	chr14_88482464	0	88482464	G	C
14	chr14_88482705	0	88482705	G	A
14	chr14_88487372	0	88487372	T	C
14	chr14_88488102	0	88488102	G	T
14	chr14_88491592	0	88491592	G	A
14	chr14_88501118	0	88501118	G	T
14	chr14_88507507	0	88507507	T	A
14	chr14_88509158	0	88509158	A	G
14	chr14_88510662	0	88510662	A	G
14	chr14_88512957	0	88512957	G	A
14	chr14_88520858	0	88520858	C	T
14	chr14_88523210	0	88523210	A	G
14	chr14_88526254	0	88526254	A	G
14	chr14_88529203	0	88529203	T	G
14	chr14_88530515	0	88530515	G	C
14	chr14_88544168	0	88544168	A	G
14	chr14_88552723	0	88552723	T	C
14	chr14_88555526	0	88555526	A	G
14	chr14_88560070	0	88560070	G	A
14	chr14_88560149	0	88560149	T	A
14	chr14_88563560	0	88563560	A	G
14	chr14_88564464	0	88564464	A	G
14	chr14_88564589	0	88564589	C	A
14	chr14_88566095	0	88566095	T	A
14	chr14_88566642	0	88566642	C	A
14	chr14_88568445	0	88568445	C	A
14	chr14_88569821	0	88569821	T	C
14	chr14_88582264	0	88582264	C	T
14	chr14_88582540	0	88582540	G	A
14	chr14_88599867	0	88599867	G	C
14	chr14_88603150	0	88603150	A	T
14	chr14_88612742	0	88612742	G	A
14	chr14_88617637	0	88617637	T	C
14	chr14_88622612	0	88622612	A	C
14	chr14_88625502	0	88625502	T	C
14	chr14_88626496	0	88626496	T	C
14	chr14_88627597	0	88627597	A	G
14	chr14_88630114	0	88630114	G	A
14	chr14_88633445	0	88633445	C	G
14	chr14_88645984	0	88645984	A	T
14	chr14_88652286	0	88652286	C	T
14	chr14_88664927	0	88664927	T	C
14	chr14_88667280	0	88667280	T	C
14	chr14_88677479	0	88677479	A	G
14	chr14_88679323	0	88679323	G	C
14	chr14_88683087	0	88683087	C	A
14	chr14_88687909	0	88687909	T	C
14	chr14_88690449	0	88690449	T	C
14	chr14_88694274	0	88694274	C	T
14	chr14_88699295	0	88699295	A	C
14	chr14_88702623	0	88702623	T	C
14	chr14_88703613	0	88703613	A	G
14	chr14_88709903	0	88709903	T	C
14	chr14_88715631	0	88715631	C	T
14	chr14_88722658	0	88722658	C	T
14	chr14_88732323	0	88732323	A	G
14	chr14_88736250	0	88736250	A	C
14	chr14_88737100	0	88737100	T	C
14	chr14_88741367	0	88741367	T	C
14	chr14_88741991	0	88741991	A	G
14	chr14_88743914	0	88743914	T	C
14	chr14_88763722	0	88763722	T	C
14	chr14_88769388	0	88769388	C	T
14	chr14_88778883	0	88778883	T	C
14	chr14_88786863	0	88786863	T	C
14	chr14_88786943	0	88786943	T	C
14	chr14_88791188	0	88791188	A	C
14	chr14_88792708	0	88792708	T	C
14	chr14_88792883	0	88792883	T	C
14	chr14_88792982	0	88792982	G	A
14	chr14_88793746	0	88793746	G	T
14	chr14_88793952	0	88793952	C	G
14	chr14_88794335	0	88794335	G	C
14	chr14_88794949	0	88794949	T	C
14	chr14_88795817	0	88795817	G	A
14	chr14_88806117	0	88806117	A	G
14	chr14_88807296	0	88807296	A	G
14	chr14_88812781	0	88812781	T	C
14	chr14_88819077	0	88819077	G	C
14	chr14_88825565	0	88825565	A	C
14	chr14_88828003	0	88828003	A	G
14	chr14_88829767	0	88829767	A	G
14	chr14_88832505	0	88832505	A	G
14	chr14_88845367	0	88845367	T	C
14	chr14_88845862	0	88845862	G	T
14	chr14_88852542	0	88852542	G	A
14	chr14_88853944	0	88853944	T	C
14	chr14_88858376	0	88858376	T	C
14	chr14_88860086	0	88860086	G	A
14	chr14_88865766	0	88865766	A	G
14	chr14_88868029	0	88868029	A	C
14	chr14_88876041	0	88876041	T	G
14	chr14_88887239	0	88887239	A	G
14	chr14_88892202	0	88892202	A	G
14	chr14_88893967	0	88893967	C	A
14	chr14_88902795	0	88902795	T	C
14	chr14_88903466	0	88903466	A	G
14	chr14_88916976	0	88916976	C	T
14	chr14_88917305	0	88917305	G	T
14	chr14_88928655	0	88928655	G	A
14	chr14_88929120	0	88929120	G	A
14	chr14_88929255	0	88929255	C	T
14	chr14_88942261	0	88942261	T	A
14	chr14_88943647	0	88943647	C	G
14	chr14_88949296	0	88949296	T	G
14	chr14_88954314	0	88954314	A	T
14	chr14_88960654	0	88960654	C	A
14	chr14_88965068	0	88965068	T	C
14	chr14_88966130	0	88966130	G	C
14	chr14_88977937	0	88977937	C	G
14	chr14_88979095	0	88979095	C	T
14	chr14_88994436	0	88994436	G	A
14	chr14_89006153	0	89006153	T	C
14	chr14_89008881	0	89008881	A	G
14	chr14_89016780	0	89016780	G	T
14	chr14_89017963	0	89017963	T	C
14	chr14_89019076	0	89019076	C	T
14	chr14_89025662	0	89025662	A	G
14	chr14_89025743	0	89025743	C	T
14	chr14_89026877	0	89026877	C	G
14	chr14_89031205	0	89031205	C	T
14	chr14_89038828	0	89038828	C	T
14	chr14_89039055	0	89039055	A	G
14	chr14_89039897	0	89039897	A	G
14	chr14_89045278	0	89045278	A	T
14	chr14_89047810	0	89047810	G	A
14	chr14_89050853	0	89050853	T	C
14	chr14_89056885	0	89056885	A	T
14	chr14_89059876	0	89059876	G	A
14	chr14_89067853	0	89067853	C	T
14	chr14_89070739	0	89070739	C	T
14	chr14_89071795	0	89071795	A	G
14	chr14_89076727	0	89076727	T	C
14	chr14_89077339	0	89077339	A	G
14	chr14_89077647	0	89077647	C	G
14	chr14_89077965	0	89077965	G	A
14	chr14_89080540	0	89080540	C	T
14	chr14_89085665	0	89085665	G	A
14	chr14_89088815	0	89088815	T	C
14	chr14_89088914	0	89088914	T	C
14	chr14_89090441	0	89090441	G	T
14	chr14_89097073	0	89097073	T	C
14	chr14_89101540	0	89101540	T	A
14	chr14_89105134	0	89105134	T	A
14	chr14_89109572	0	89109572	C	T
14	chr14_89113274	0	89113274	G	T
14	chr14_89114727	0	89114727	T	C
14	chr14_89148415	0	89148415	T	C
14	chr14_89160601	0	89160601	C	T
14	chr14_89173732	0	89173732	C	T
14	chr14_89193320	0	89193320	A	G
14	chr14_89197028	0	89197028	G	T
14	chr14_89197536	0	89197536	C	T
14	chr14_89198316	0	89198316	G	T
14	chr14_89204459	0	89204459	G	A
14	chr14_89204870	0	89204870	C	T
14	chr14_89215390	0	89215390	T	C
14	chr14_89216069	0	89216069	G	C
14	chr14_89219804	0	89219804	T	C
14	chr14_89224243	0	89224243	T	C
14	chr14_89233380	0	89233380	C	T
14	chr14_89248088	0	89248088	G	C
14	chr14_89253063	0	89253063	G	A
14	chr14_89261593	0	89261593	C	G
14	chr14_89271071	0	89271071	A	G
14	chr14_89275507	0	89275507	G	A
14	chr14_89276832	0	89276832	T	G
14	chr14_89288044	0	89288044	A	T
14	chr14_89296312	0	89296312	C	G
14	chr14_89303635	0	89303635	G	C
14	chr14_89306951	0	89306951	A	C
14	chr14_89312999	0	89312999	A	G
14	chr14_89325762	0	89325762	C	T
14	chr14_89334692	0	89334692	A	G
14	chr14_89353661	0	89353661	T	C
14	chr14_89357094	0	89357094	T	C
14	chr14_89368559	0	89368559	G	A
14	chr14_89382390	0	89382390	G	A
14	chr14_89383963	0	89383963	G	A
14	chr14_89389515	0	89389515	C	G
14	chr14_89390825	0	89390825	G	C
14	chr14_89397992	0	89397992	G	A
14	chr14_89398186	0	89398186	T	C
14	chr14_89398354	0	89398354	G	C
14	chr14_89408931	0	89408931	G	A
14	chr14_89411338	0	89411338	G	C
14	chr14_89411358	0	89411358	T	G
14	chr14_89432998	0	89432998	A	G
14	chr14_89435325	0	89435325	G	T
14	chr14_89437650	0	89437650	C	T
14	chr14_89441179	0	89441179	G	T
14	chr14_89456297	0	89456297	G	A
14	chr14_89464206	0	89464206	T	C
14	chr14_89472378	0	89472378	G	A
14	chr14_89477687	0	89477687	A	G
14	chr14_89479797	0	89479797	A	T
14	chr14_89480978	0	89480978	A	C
14	chr14_89500803	0	89500803	T	C
14	chr14_89502830	0	89502830	T	C
14	chr14_89502914	0	89502914	A	G
14	chr14_89516239	0	89516239	T	C
14	chr14_89525033	0	89525033	G	A
14	chr14_89527499	0	89527499	G	A
14	chr14_89528752	0	89528752	G	A
14	chr14_89533590	0	89533590	A	G
14	chr14_89547954	0	89547954	A	G
14	chr14_89550914	0	89550914	T	C
14	chr14_89554115	0	89554115	A	G
14	chr14_89573847	0	89573847	C	A
14	chr14_89574177	0	89574177	A	G
14	chr14_89577388	0	89577388	G	A
14	chr14_89579847	0	89579847	G	A
14	chr14_89592095	0	89592095	G	A
14	chr14_89600310	0	89600310	G	A
14	chr14_89604501	0	89604501	T	C
14	chr14_89607036	0	89607036	T	C
14	chr14_89616815	0	89616815	A	G
14	chr14_89624776	0	89624776	A	G
14	chr14_89630037	0	89630037	T	G
14	chr14_89641507	0	89641507	A	G
14	chr14_89663818	0	89663818	A	G
14	chr14_89663839	0	89663839	G	A
14	chr14_89666097	0	89666097	G	A
14	chr14_89670264	0	89670264	T	G
14	chr14_89682646	0	89682646	C	G
14	chr14_89684228	0	89684228	C	T
14	chr14_89686261	0	89686261	G	A
14	chr14_89686895	0	89686895	A	T
14	chr14_89694568	0	89694568	A	G
14	chr14_89698441	0	89698441	G	A
14	chr14_89713368	0	89713368	G	A
14	chr14_89749871	0	89749871	A	C
14	chr14_89751508	0	89751508	A	G
14	chr14_89765853	0	89765853	T	C
14	chr14_89767084	0	89767084	C	T
14	chr14_89769967	0	89769967	C	G
14	chr14_89771202	0	89771202	C	G
14	chr14_89779439	0	89779439	A	G
14	chr14_89783167	0	89783167	A	G
14	chr14_89788298	0	89788298	G	A
14	chr14_89790243	0	89790243	T	C
14	chr14_89793425	0	89793425	A	G
14	chr14_89796423	0	89796423	T	C
14	chr14_89804656	0	89804656	G	A
14	chr14_89804919	0	89804919	T	C
14	chr14_89819322	0	89819322	T	A
14	chr14_89819825	0	89819825	G	A
14	chr14_89827014	0	89827014	A	T
14	chr14_89835853	0	89835853	A	G
14	chr14_89836530	0	89836530	A	G
14	chr14_89838369	0	89838369	C	G
14	chr14_89839159	0	89839159	T	C
14	chr14_89852859	0	89852859	C	T
14	chr14_89853986	0	89853986	T	G
14	chr14_89856893	0	89856893	G	C
14	chr14_89862074	0	89862074	T	C
14	chr14_89865518	0	89865518	G	C
14	chr14_89872542	0	89872542	T	C
14	chr14_89874428	0	89874428	C	T
14	chr14_89877313	0	89877313	A	T
14	chr14_89882758	0	89882758	G	A
14	chr14_89887905	0	89887905	C	G
14	chr14_89888198	0	89888198	G	A
14	chr14_89889521	0	89889521	A	G
14	chr14_89890241	0	89890241	G	C
14	chr14_89893377	0	89893377	T	C
14	chr14_89894421	0	89894421	A	G
14	chr14_89905864	0	89905864	G	A
14	chr14_89907065	0	89907065	C	T
14	chr14_89908999	0	89908999	G	C
14	chr14_89925975	0	89925975	C	T
14	chr14_89929387	0	89929387	T	G
14	chr14_89933417	0	89933417	C	T
14	chr14_89933754	0	89933754	C	T
14	chr14_89938196	0	89938196	G	A
14	chr14_89945894	0	89945894	T	C
14	chr14_89951581	0	89951581	A	G
14	chr14_89953150	0	89953150	A	G
14	chr14_89960812	0	89960812	A	G
14	chr14_89964268	0	89964268	A	C
14	chr14_89964520	0	89964520	G	A
14	chr14_89967370	0	89967370	T	C
14	chr14_89971012	0	89971012	T	C
14	chr14_89976361	0	89976361	A	T
14	chr14_89979678	0	89979678	T	C
14	chr14_89987230	0	89987230	G	A
14	chr14_90004212	0	90004212	T	C
14	chr14_90006251	0	90006251	G	A
14	chr14_90010751	0	90010751	A	G
14	chr14_90011715	0	90011715	G	A
14	chr14_90016066	0	90016066	C	G
14	chr14_90026908	0	90026908	A	C
14	chr14_90042238	0	90042238	T	C
14	chr14_90044709	0	90044709	T	C
14	chr14_90048436	0	90048436	A	G
14	chr14_90049752	0	90049752	C	T
14	chr14_90054527	0	90054527	G	A
14	chr14_90054934	0	90054934	G	C
14	chr14_90055473	0	90055473	T	C
14	chr14_90056280	0	90056280	A	T
14	chr14_90056323	0	90056323	T	C
14	chr14_90062608	0	90062608	A	G
14	chr14_90065818	0	90065818	A	G
14	chr14_90065929	0	90065929	A	C
14	chr14_90066563	0	90066563	G	T
14	chr14_90066854	0	90066854	C	T
14	chr14_90068176	0	90068176	A	G
14	chr14_90069971	0	90069971	G	A
14	chr14_90076895	0	90076895	C	T
14	chr14_90077518	0	90077518	G	C
14	chr14_90079646	0	90079646	A	G
14	chr14_90079658	0	90079658	A	G
14	chr14_90080807	0	90080807	A	G
14	chr14_90081294	0	90081294	T	C
14	chr14_90082525	0	90082525	T	C
14	chr14_90083351	0	90083351	T	C
14	chr14_90085119	0	90085119	T	C
14	chr14_90086087	0	90086087	G	A
14	chr14_90086532	0	90086532	C	G
14	chr14_90090657	0	90090657	T	C
14	chr14_90091346	0	90091346	C	A
14	chr14_90094977	0	90094977	A	G
14	chr14_90102076	0	90102076	T	G
14	chr14_90102315	0	90102315	A	T
14	chr14_90103221	0	90103221	A	G
14	chr14_90107450	0	90107450	A	G
14	chr14_90110960	0	90110960	G	A
14	chr14_90111608	0	90111608	G	A
14	chr14_90116546	0	90116546	T	C
14	chr14_90117801	0	90117801	G	A
14	chr14_90117818	0	90117818	A	G
14	chr14_90118449	0	90118449	A	G
14	chr14_90119508	0	90119508	G	A
14	chr14_90122995	0	90122995	A	G
14	chr14_90123483	0	90123483	G	C
14	chr14_90134172	0	90134172	A	G
14	chr14_90134417	0	90134417	T	C
14	chr14_90135570	0	90135570	T	A
14	chr14_90137450	0	90137450	C	A
14	chr14_90143169	0	90143169	T	C
14	chr14_90145370	0	90145370	G	A
14	chr14_90145992	0	90145992	T	C
14	chr14_90152058	0	90152058	G	A
14	chr14_90153197	0	90153197	A	G
14	chr14_90156751	0	90156751	T	C
14	chr14_90156947	0	90156947	G	T
14	chr14_90158886	0	90158886	A	G
14	chr14_90160562	0	90160562	G	T
14	chr14_90160649	0	90160649	C	A
14	chr14_90165124	0	90165124	A	C
14	chr14_90170014	0	90170014	G	A
14	chr14_90170218	0	90170218	G	A
14	chr14_90177977	0	90177977	A	G
14	chr14_90180127	0	90180127	T	G
14	chr14_90185481	0	90185481	C	G
14	chr14_90188637	0	90188637	G	A
14	chr14_90193140	0	90193140	G	A
14	chr14_90200674	0	90200674	C	A
14	chr14_90205981	0	90205981	G	A
14	chr14_90206364	0	90206364	A	T
14	chr14_90215171	0	90215171	G	C
14	chr14_90217116	0	90217116	A	G
14	chr14_90225737	0	90225737	A	G
14	chr14_90229969	0	90229969	A	G
14	chr14_90230203	0	90230203	C	T
14	chr14_90230470	0	90230470	T	C
14	chr14_90230799	0	90230799	G	A
14	chr14_90236105	0	90236105	G	C
14	chr14_90238329	0	90238329	T	C
14	chr14_90241469	0	90241469	A	G
14	chr14_90242865	0	90242865	T	C
14	chr14_90250466	0	90250466	T	C
14	chr14_90251732	0	90251732	C	T
14	chr14_90252101	0	90252101	A	G
14	chr14_90253645	0	90253645	A	G
14	chr14_90259723	0	90259723	G	T
14	chr14_90267067	0	90267067	T	C
14	chr14_90271396	0	90271396	T	C
14	chr14_90271586	0	90271586	A	G
14	chr14_90276244	0	90276244	G	A
14	chr14_90278940	0	90278940	T	C
14	chr14_90279821	0	90279821	C	A
14	chr14_90283743	0	90283743	C	A
14	chr14_90287022	0	90287022	T	C
14	chr14_90287158	0	90287158	A	G
14	chr14_90287592	0	90287592	G	T
14	chr14_90289008	0	90289008	A	G
14	chr14_90294900	0	90294900	G	A
14	chr14_90297353	0	90297353	C	G
14	chr14_90299715	0	90299715	T	C
14	chr14_90301170	0	90301170	G	A
14	chr14_90304401	0	90304401	A	T
14	chr14_90319572	0	90319572	G	C
14	chr14_90319921	0	90319921	T	C
14	chr14_90324082	0	90324082	C	A
14	chr14_90327844	0	90327844	A	G
14	chr14_90331404	0	90331404	T	C
14	chr14_90335273	0	90335273	G	C
14	chr14_90336426	0	90336426	G	A
14	chr14_90345655	0	90345655	G	A
14	chr14_90348548	0	90348548	A	G
14	chr14_90349380	0	90349380	A	G
14	chr14_90357195	0	90357195	G	A
14	chr14_90359204	0	90359204	A	G
14	chr14_90368757	0	90368757	G	C
14	chr14_90371660	0	90371660	T	C
14	chr14_90374818	0	90374818	T	C
14	chr14_90375282	0	90375282	A	G
14	chr14_90383867	0	90383867	C	T
14	chr14_90384753	0	90384753	G	A
14	chr14_90389426	0	90389426	A	G
14	chr14_90394005	0	90394005	A	G
14	chr14_90394534	0	90394534	T	C
14	chr14_90395918	0	90395918	A	G
14	chr14_90398662	0	90398662	C	T
14	chr14_90398828	0	90398828	C	T
14	chr14_90399347	0	90399347	A	G
14	chr14_90405081	0	90405081	G	C
14	chr14_90405331	0	90405331	C	A
14	chr14_90407803	0	90407803	C	T
14	chr14_90411685	0	90411685	C	T
14	chr14_90414600	0	90414600	A	G
14	chr14_90425486	0	90425486	C	G
14	chr14_90430433	0	90430433	C	T
14	chr14_90432612	0	90432612	A	G
14	chr14_90433182	0	90433182	A	G
14	chr14_90435184	0	90435184	T	C
14	chr14_90437341	0	90437341	T	C
14	chr14_90437356	0	90437356	T	C
14	chr14_90441186	0	90441186	T	C
14	chr14_90441506	0	90441506	C	T
14	chr14_90443468	0	90443468	T	G
14	chr14_90446349	0	90446349	T	C
14	chr14_90452359	0	90452359	C	T
14	chr14_90459950	0	90459950	T	C
14	chr14_90467936	0	90467936	T	C
14	chr14_90468535	0	90468535	C	T
14	chr14_90469262	0	90469262	T	G
14	chr14_90471901	0	90471901	T	C
14	chr14_90477870	0	90477870	G	A
14	chr14_90480642	0	90480642	G	A
14	chr14_90486613	0	90486613	T	A
14	chr14_90492831	0	90492831	A	G
14	chr14_90496135	0	90496135	A	G
14	chr14_90500585	0	90500585	G	A
14	chr14_90502804	0	90502804	T	C
14	chr14_90503811	0	90503811	G	A
14	chr14_90513229	0	90513229	A	C
14	chr14_90513598	0	90513598	A	G
14	chr14_90517734	0	90517734	G	A
14	chr14_90528192	0	90528192	C	G
14	chr14_90528340	0	90528340	T	C
14	chr14_90532410	0	90532410	T	G
14	chr14_90533731	0	90533731	C	A
14	chr14_90539612	0	90539612	A	G
14	chr14_90543905	0	90543905	A	G
14	chr14_90547894	0	90547894	G	T
14	chr14_90553034	0	90553034	C	T
14	chr14_90563841	0	90563841	T	C
14	chr14_90564445	0	90564445	G	A
14	chr14_90565103	0	90565103	A	G
14	chr14_90572065	0	90572065	C	T
14	chr14_90579475	0	90579475	C	G
14	chr14_90587381	0	90587381	C	T
14	chr14_90589288	0	90589288	G	C
14	chr14_90596883	0	90596883	A	C
14	chr14_90602142	0	90602142	T	C
14	chr14_90609457	0	90609457	G	A
14	chr14_90613129	0	90613129	T	C
14	chr14_90614210	0	90614210	A	G
14	chr14_90616745	0	90616745	T	C
14	chr14_90618731	0	90618731	T	C
14	chr14_90626260	0	90626260	A	G
14	chr14_90628083	0	90628083	T	C
14	chr14_90628420	0	90628420	C	A
14	chr14_90639956	0	90639956	G	C
14	chr14_90643716	0	90643716	G	A
14	chr14_90644870	0	90644870	C	T
14	chr14_90645970	0	90645970	A	G
14	chr14_90649672	0	90649672	C	T
14	chr14_90654369	0	90654369	G	A
14	chr14_90667309	0	90667309	A	G
14	chr14_90671205	0	90671205	C	T
14	chr14_90671936	0	90671936	T	G
14	chr14_90691525	0	90691525	C	T
14	chr14_90692098	0	90692098	G	A
14	chr14_90695864	0	90695864	T	C
14	chr14_90696514	0	90696514	A	G
14	chr14_90711332	0	90711332	A	G
14	chr14_90712898	0	90712898	C	T
14	chr14_90714734	0	90714734	C	G
14	chr14_90717310	0	90717310	A	G
14	chr14_90719146	0	90719146	T	A
14	chr14_90720700	0	90720700	G	A
14	chr14_90721955	0	90721955	C	A
14	chr14_90725874	0	90725874	A	G
14	chr14_90730329	0	90730329	A	C
14	chr14_90737700	0	90737700	G	A
14	chr14_90744568	0	90744568	T	G
14	chr14_90745990	0	90745990	A	G
14	chr14_90746025	0	90746025	C	G
14	chr14_90747284	0	90747284	G	A
14	chr14_90747593	0	90747593	T	C
14	chr14_90749096	0	90749096	C	T
14	chr14_90755179	0	90755179	G	A
14	chr14_90757601	0	90757601	G	C
14	chr14_90758493	0	90758493	A	G
14	chr14_90772171	0	90772171	G	A
14	chr14_90787509	0	90787509	C	T
14	chr14_90789281	0	90789281	C	T
14	chr14_90790594	0	90790594	C	G
14	chr14_90801212	0	90801212	T	C
14	chr14_90801704	0	90801704	A	G
14	chr14_90803359	0	90803359	C	G
14	chr14_90810680	0	90810680	A	G
14	chr14_90811795	0	90811795	C	A
14	chr14_90812434	0	90812434	G	A
14	chr14_90813844	0	90813844	T	C
14	chr14_90819426	0	90819426	C	T
14	chr14_90819933	0	90819933	T	C
14	chr14_90820004	0	90820004	A	T
14	chr14_90827757	0	90827757	T	C
14	chr14_90828608	0	90828608	C	T
14	chr14_90831860	0	90831860	C	T
14	chr14_90844411	0	90844411	G	C
14	chr14_90848214	0	90848214	C	T
14	chr14_90851413	0	90851413	C	T
14	chr14_90852645	0	90852645	T	C
14	chr14_90852766	0	90852766	G	A
14	chr14_90855996	0	90855996	A	G
14	chr14_90864450	0	90864450	A	G
14	chr14_90869735	0	90869735	G	T
14	chr14_90871632	0	90871632	G	A
14	chr14_90875982	0	90875982	C	T
14	chr14_90889046	0	90889046	C	T
14	chr14_90894137	0	90894137	C	T
14	chr14_90896331	0	90896331	G	C
14	chr14_90903568	0	90903568	T	C
14	chr14_90904282	0	90904282	A	G
14	chr14_90904704	0	90904704	T	C
14	chr14_90905382	0	90905382	G	A
14	chr14_90907951	0	90907951	A	C
14	chr14_90909468	0	90909468	T	C
14	chr14_90911871	0	90911871	A	G
14	chr14_90912082	0	90912082	T	A
14	chr14_90913880	0	90913880	T	C
14	chr14_90918560	0	90918560	T	C
14	chr14_90922208	0	90922208	G	T
14	chr14_90930554	0	90930554	G	A
14	chr14_90944060	0	90944060	T	C
14	chr14_90946288	0	90946288	T	G
14	chr14_90949951	0	90949951	T	C
14	chr14_90956793	0	90956793	T	C
14	chr14_90957649	0	90957649	A	G
14	chr14_90965071	0	90965071	A	G
14	chr14_90966094	0	90966094	T	C
14	chr14_90971167	0	90971167	C	T
14	chr14_90972782	0	90972782	A	G
14	chr14_90979668	0	90979668	C	T
14	chr14_90982939	0	90982939	C	T
14	chr14_90984795	0	90984795	A	G
14	chr14_90985924	0	90985924	A	G
14	chr14_90989190	0	90989190	T	C
14	chr14_90992151	0	90992151	A	G
14	chr14_90992259	0	90992259	C	T
14	chr14_90994095	0	90994095	T	G
14	chr14_90995011	0	90995011	C	G
14	chr14_91028712	0	91028712	T	C
14	chr14_91029658	0	91029658	T	C
14	chr14_91036124	0	91036124	T	C
14	chr14_91039794	0	91039794	G	C
14	chr14_91041824	0	91041824	A	C
14	chr14_91042738	0	91042738	T	C
14	chr14_91046749	0	91046749	G	A
14	chr14_91047768	0	91047768	A	G
14	chr14_91049223	0	91049223	A	G
14	chr14_91049972	0	91049972	A	G
14	chr14_91086003	0	91086003	A	G
14	chr14_91088545	0	91088545	A	C
14	chr14_91089484	0	91089484	C	T
14	chr14_91091867	0	91091867	T	C
14	chr14_91095904	0	91095904	C	T
14	chr14_91100442	0	91100442	A	C
14	chr14_91103134	0	91103134	C	T
14	chr14_91103552	0	91103552	C	G
14	chr14_91110372	0	91110372	C	G
14	chr14_91114272	0	91114272	C	T
14	chr14_91117418	0	91117418	G	A
14	chr14_91122601	0	91122601	C	T
14	chr14_91122679	0	91122679	C	A
14	chr14_91129872	0	91129872	C	A
14	chr14_91130561	0	91130561	T	G
14	chr14_91133087	0	91133087	T	A
14	chr14_91142454	0	91142454	A	G
14	chr14_91143530	0	91143530	A	G
14	chr14_91165340	0	91165340	T	C
14	chr14_91171602	0	91171602	A	G
14	chr14_91174995	0	91174995	C	T
14	chr14_91195289	0	91195289	C	T
14	chr14_91200650	0	91200650	A	G
14	chr14_91213824	0	91213824	C	T
14	chr14_91218106	0	91218106	G	A
14	chr14_91234960	0	91234960	C	T
14	chr14_91239550	0	91239550	C	T
14	chr14_91239961	0	91239961	G	T
14	chr14_91240787	0	91240787	A	G
14	chr14_91247671	0	91247671	A	G
14	chr14_91250527	0	91250527	C	T
14	chr14_91259481	0	91259481	A	G
14	chr14_91259763	0	91259763	A	C
14	chr14_91260550	0	91260550	T	C
14	chr14_91262621	0	91262621	A	T
14	chr14_91269836	0	91269836	C	T
14	chr14_91278857	0	91278857	A	G
14	chr14_91279357	0	91279357	G	A
14	chr14_91282176	0	91282176	A	C
14	chr14_91296815	0	91296815	T	C
14	chr14_91298956	0	91298956	A	C
14	chr14_91307850	0	91307850	C	T
14	chr14_91310088	0	91310088	T	C
14	chr14_91326896	0	91326896	A	G
14	chr14_91327077	0	91327077	T	C
14	chr14_91328328	0	91328328	T	C
14	chr14_91328983	0	91328983	A	G
14	chr14_91343069	0	91343069	T	C
14	chr14_91359937	0	91359937	T	C
14	chr14_91363449	0	91363449	T	G
14	chr14_91367976	0	91367976	G	A
14	chr14_91379289	0	91379289	C	A
14	chr14_91383335	0	91383335	A	G
14	chr14_91385518	0	91385518	T	A
14	chr14_91389479	0	91389479	T	C
14	chr14_91394010	0	91394010	T	G
14	chr14_91397727	0	91397727	C	T
14	chr14_91403691	0	91403691	T	A
14	chr14_91407388	0	91407388	T	C
14	chr14_91411838	0	91411838	A	C
14	chr14_91415936	0	91415936	T	C
14	chr14_91428900	0	91428900	C	A
14	chr14_91438196	0	91438196	G	A
14	chr14_91442584	0	91442584	A	C
14	chr14_91444302	0	91444302	T	C
14	chr14_91447640	0	91447640	G	A
14	chr14_91447687	0	91447687	G	A
14	chr14_91460268	0	91460268	G	C
14	chr14_91462482	0	91462482	T	C
14	chr14_91466042	0	91466042	C	T
14	chr14_91469123	0	91469123	G	A
14	chr14_91470973	0	91470973	A	G
14	chr14_91487320	0	91487320	T	C
14	chr14_91498240	0	91498240	C	T
14	chr14_91499248	0	91499248	T	C
14	chr14_91502551	0	91502551	G	A
14	chr14_91503172	0	91503172	T	C
14	chr14_91505218	0	91505218	C	T
14	chr14_91509432	0	91509432	A	G
14	chr14_91511420	0	91511420	C	G
14	chr14_91517852	0	91517852	G	A
14	chr14_91519271	0	91519271	T	C
14	chr14_91529268	0	91529268	C	A
14	chr14_91536818	0	91536818	C	T
14	chr14_91540952	0	91540952	T	C
14	chr14_91547212	0	91547212	T	C
14	chr14_91548456	0	91548456	A	G
14	chr14_91558845	0	91558845	G	C
14	chr14_91559944	0	91559944	T	C
14	chr14_91571162	0	91571162	G	A
14	chr14_91572075	0	91572075	G	T
14	chr14_91574703	0	91574703	A	G
14	chr14_91579387	0	91579387	A	T
14	chr14_91580517	0	91580517	T	C
14	chr14_91582468	0	91582468	T	C
14	chr14_91583447	0	91583447	G	C
14	chr14_91583473	0	91583473	A	G
14	chr14_91586598	0	91586598	C	T
14	chr14_91601062	0	91601062	A	G
14	chr14_91603243	0	91603243	A	G
14	chr14_91603550	0	91603550	C	T
14	chr14_91603815	0	91603815	C	G
14	chr14_91605882	0	91605882	T	C
14	chr14_91609079	0	91609079	A	C
14	chr14_91610920	0	91610920	G	T
14	chr14_91611185	0	91611185	A	G
14	chr14_91612668	0	91612668	C	G
14	chr14_91614983	0	91614983	T	C
14	chr14_91616027	0	91616027	C	T
14	chr14_91616080	0	91616080	G	A
14	chr14_91632438	0	91632438	A	G
14	chr14_91632642	0	91632642	G	A
14	chr14_91633019	0	91633019	C	A
14	chr14_91633561	0	91633561	T	C
14	chr14_91633651	0	91633651	A	G
14	chr14_91637314	0	91637314	T	C
14	chr14_91641912	0	91641912	A	G
14	chr14_91644002	0	91644002	A	G
14	chr14_91648171	0	91648171	A	G
14	chr14_91648269	0	91648269	G	T
14	chr14_91652926	0	91652926	G	A
14	chr14_91652952	0	91652952	A	G
14	chr14_91654115	0	91654115	C	T
14	chr14_91663235	0	91663235	A	G
14	chr14_91663959	0	91663959	T	C
14	chr14_91667201	0	91667201	C	T
14	chr14_91667565	0	91667565	A	G
14	chr14_91669361	0	91669361	G	A
14	chr14_91675271	0	91675271	A	G
14	chr14_91679182	0	91679182	A	G
14	chr14_91679191	0	91679191	C	T
14	chr14_91680948	0	91680948	T	C
14	chr14_91680978	0	91680978	G	A
14	chr14_91681017	0	91681017	A	G
14	chr14_91684074	0	91684074	A	C
14	chr14_91684857	0	91684857	A	G
14	chr14_91685799	0	91685799	A	G
14	chr14_91687659	0	91687659	A	G
14	chr14_91689153	0	91689153	T	C
14	chr14_91698079	0	91698079	G	T
14	chr14_91698838	0	91698838	G	C
14	chr14_91698872	0	91698872	T	C
14	chr14_91700964	0	91700964	A	G
14	chr14_91701674	0	91701674	T	C
14	chr14_91703875	0	91703875	G	A
14	chr14_91706264	0	91706264	C	T
14	chr14_91707945	0	91707945	G	A
14	chr14_91709221	0	91709221	T	C
14	chr14_91713937	0	91713937	C	G
14	chr14_91716746	0	91716746	A	G
14	chr14_91719114	0	91719114	T	C
14	chr14_91719951	0	91719951	A	G
14	chr14_91720648	0	91720648	T	C
14	chr14_91730662	0	91730662	C	T
14	chr14_91738235	0	91738235	A	G
14	chr14_91745252	0	91745252	T	C
14	chr14_91747003	0	91747003	C	G
14	chr14_91749659	0	91749659	T	C
14	chr14_91750234	0	91750234	C	G
14	chr14_91751220	0	91751220	A	G
14	chr14_91760136	0	91760136	C	A
14	chr14_91760602	0	91760602	T	C
14	chr14_91763445	0	91763445	A	G
14	chr14_91766570	0	91766570	G	T
14	chr14_91766896	0	91766896	A	G
14	chr14_91779600	0	91779600	C	A
14	chr14_91779718	0	91779718	C	T
14	chr14_91786119	0	91786119	C	G
14	chr14_91792339	0	91792339	A	G
14	chr14_91794288	0	91794288	A	G
14	chr14_91802357	0	91802357	T	C
14	chr14_91803080	0	91803080	G	A
14	chr14_91804244	0	91804244	T	C
14	chr14_91807313	0	91807313	G	A
14	chr14_91809064	0	91809064	G	A
14	chr14_91812362	0	91812362	G	C
14	chr14_91820705	0	91820705	A	G
14	chr14_91827497	0	91827497	A	G
14	chr14_91832794	0	91832794	G	A
14	chr14_91833567	0	91833567	A	G
14	chr14_91834087	0	91834087	G	A
14	chr14_91840485	0	91840485	T	G
14	chr14_91845582	0	91845582	T	G
14	chr14_91852057	0	91852057	C	T
14	chr14_91853001	0	91853001	A	C
14	chr14_91857271	0	91857271	G	A
14	chr14_91857406	0	91857406	T	C
14	chr14_91858429	0	91858429	T	C
14	chr14_91860789	0	91860789	G	C
14	chr14_91862603	0	91862603	A	G
14	chr14_91862625	0	91862625	A	G
14	chr14_91865641	0	91865641	T	C
14	chr14_91865677	0	91865677	T	C
14	chr14_91873022	0	91873022	G	T
14	chr14_91876135	0	91876135	A	G
14	chr14_91877706	0	91877706	A	G
14	chr14_91880766	0	91880766	A	G
14	chr14_91883218	0	91883218	A	G
14	chr14_91885149	0	91885149	T	C
14	chr14_91889731	0	91889731	T	A
14	chr14_91889780	0	91889780	T	C
14	chr14_91893946	0	91893946	T	C
14	chr14_91901548	0	91901548	G	C
14	chr14_91901945	0	91901945	C	T
14	chr14_91908673	0	91908673	T	C
14	chr14_91914739	0	91914739	T	C
14	chr14_91920146	0	91920146	T	C
14	chr14_91922274	0	91922274	T	C
14	chr14_91922298	0	91922298	A	C
14	chr14_91922386	0	91922386	C	A
14	chr14_91926944	0	91926944	G	A
14	chr14_91927005	0	91927005	A	G
14	chr14_91930098	0	91930098	G	T
14	chr14_91930614	0	91930614	A	C
14	chr14_91931150	0	91931150	T	C
14	chr14_91932142	0	91932142	A	G
14	chr14_91933880	0	91933880	C	T
14	chr14_91935212	0	91935212	G	C
14	chr14_91936088	0	91936088	A	C
14	chr14_91941669	0	91941669	C	G
14	chr14_91942382	0	91942382	G	A
14	chr14_91950795	0	91950795	A	G
14	chr14_91952592	0	91952592	C	T
14	chr14_91953895	0	91953895	A	C
14	chr14_91957044	0	91957044	C	A
14	chr14_91957890	0	91957890	T	A
14	chr14_91961718	0	91961718	G	A
14	chr14_91964468	0	91964468	G	A
14	chr14_91966972	0	91966972	G	T
14	chr14_91974564	0	91974564	T	C
14	chr14_91980019	0	91980019	C	G
14	chr14_91981637	0	91981637	T	C
14	chr14_91985199	0	91985199	G	C
14	chr14_91985433	0	91985433	A	G
14	chr14_91992967	0	91992967	G	T
14	chr14_91993784	0	91993784	A	G
14	chr14_92000715	0	92000715	G	T
14	chr14_92002963	0	92002963	A	G
14	chr14_92005963	0	92005963	A	G
14	chr14_92009474	0	92009474	A	G
14	chr14_92014175	0	92014175	C	T
14	chr14_92018900	0	92018900	C	A
14	chr14_92021677	0	92021677	C	T
14	chr14_92023781	0	92023781	C	T
14	chr14_92031811	0	92031811	T	C
14	chr14_92033655	0	92033655	C	T
14	chr14_92037657	0	92037657	A	C
14	chr14_92038233	0	92038233	A	G
14	chr14_92042897	0	92042897	C	T
14	chr14_92045132	0	92045132	G	T
14	chr14_92050182	0	92050182	C	T
14	chr14_92052111	0	92052111	C	A
14	chr14_92065953	0	92065953	T	A
14	chr14_92066036	0	92066036	G	T
14	chr14_92070080	0	92070080	A	G
14	chr14_92077858	0	92077858	T	C
14	chr14_92083860	0	92083860	C	T
14	chr14_92101885	0	92101885	C	T
14	chr14_92103476	0	92103476	G	A
14	chr14_92105946	0	92105946	A	G
14	chr14_92106024	0	92106024	T	C
14	chr14_92107951	0	92107951	T	C
14	chr14_92108239	0	92108239	T	C
14	chr14_92110826	0	92110826	A	G
14	chr14_92114943	0	92114943	G	T
14	chr14_92117364	0	92117364	A	C
14	chr14_92124429	0	92124429	G	A
14	chr14_92127746	0	92127746	T	G
14	chr14_92127840	0	92127840	A	G
14	chr14_92128605	0	92128605	T	A
14	chr14_92130376	0	92130376	T	C
14	chr14_92132063	0	92132063	C	A
14	chr14_92134546	0	92134546	A	G
14	chr14_92135029	0	92135029	A	G
14	chr14_92139449	0	92139449	T	C
14	chr14_92141270	0	92141270	T	C
14	chr14_92148211	0	92148211	T	A
14	chr14_92149432	0	92149432	G	C
14	chr14_92165757	0	92165757	C	A
14	chr14_92171631	0	92171631	C	A
14	chr14_92173750	0	92173750	A	G
14	chr14_92174427	0	92174427	C	G
14	chr14_92178542	0	92178542	C	T
14	chr14_92181489	0	92181489	T	C
14	chr14_92183979	0	92183979	A	G
14	chr14_92186520	0	92186520	A	G
14	chr14_92192361	0	92192361	G	T
14	chr14_92195103	0	92195103	T	C
14	chr14_92195946	0	92195946	T	C
14	chr14_92196072	0	92196072	T	C
14	chr14_92197371	0	92197371	G	A
14	chr14_92198686	0	92198686	G	A
14	chr14_92200338	0	92200338	A	G
14	chr14_92202090	0	92202090	G	T
14	chr14_92205708	0	92205708	T	A
14	chr14_92207250	0	92207250	A	G
14	chr14_92207816	0	92207816	T	G
14	chr14_92212500	0	92212500	T	A
14	chr14_92230995	0	92230995	C	A
14	chr14_92242887	0	92242887	C	T
14	chr14_92243192	0	92243192	C	T
14	chr14_92243444	0	92243444	G	T
14	chr14_92243457	0	92243457	A	G
14	chr14_92247562	0	92247562	C	G
14	chr14_92251386	0	92251386	G	A
14	chr14_92254161	0	92254161	G	C
14	chr14_92260851	0	92260851	A	G
14	chr14_92261951	0	92261951	G	A
14	chr14_92263827	0	92263827	T	C
14	chr14_92266359	0	92266359	T	C
14	chr14_92273350	0	92273350	A	G
14	chr14_92273891	0	92273891	T	A
14	chr14_92281665	0	92281665	A	G
14	chr14_92282741	0	92282741	A	G
14	chr14_92286249	0	92286249	A	G
14	chr14_92286356	0	92286356	C	G
14	chr14_92291318	0	92291318	T	G
14	chr14_92301140	0	92301140	T	C
14	chr14_92301931	0	92301931	T	G
14	chr14_92305198	0	92305198	G	C
14	chr14_92305498	0	92305498	G	T
14	chr14_92308548	0	92308548	C	G
14	chr14_92319628	0	92319628	C	T
14	chr14_92321094	0	92321094	A	G
14	chr14_92332495	0	92332495	A	C
14	chr14_92336316	0	92336316	A	G
14	chr14_92337616	0	92337616	C	T
14	chr14_92342744	0	92342744	G	C
14	chr14_92346285	0	92346285	A	G
14	chr14_92348564	0	92348564	T	C
14	chr14_92355013	0	92355013	A	G
14	chr14_92356932	0	92356932	C	T
14	chr14_92363907	0	92363907	G	T
14	chr14_92368382	0	92368382	G	C
14	chr14_92379587	0	92379587	C	T
14	chr14_92379752	0	92379752	T	C
14	chr14_92381023	0	92381023	C	G
14	chr14_92386341	0	92386341	A	G
14	chr14_92387355	0	92387355	A	T
14	chr14_92391952	0	92391952	G	A
14	chr14_92392022	0	92392022	T	C
14	chr14_92399615	0	92399615	C	T
14	chr14_92404558	0	92404558	A	G
14	chr14_92421707	0	92421707	G	C
14	chr14_92423128	0	92423128	T	A
14	chr14_92437472	0	92437472	T	C
14	chr14_92449202	0	92449202	C	T
14	chr14_92450607	0	92450607	G	C
14	chr14_92456759	0	92456759	G	A
14	chr14_92458321	0	92458321	A	G
14	chr14_92463657	0	92463657	G	T
14	chr14_92471540	0	92471540	T	C
14	chr14_92477411	0	92477411	T	C
14	chr14_92480701	0	92480701	A	G
14	chr14_92484667	0	92484667	C	A
14	chr14_92496962	0	92496962	C	A
14	chr14_92498844	0	92498844	T	C
14	chr14_92505727	0	92505727	C	T
14	chr14_92505950	0	92505950	C	T
14	chr14_92506225	0	92506225	A	G
14	chr14_92511683	0	92511683	G	A
14	chr14_92516010	0	92516010	T	C
14	chr14_92516733	0	92516733	T	G
14	chr14_92517967	0	92517967	G	A
14	chr14_92524067	0	92524067	C	T
14	chr14_92529764	0	92529764	G	A
14	chr14_92529881	0	92529881	G	A
14	chr14_92531375	0	92531375	G	A
14	chr14_92531550	0	92531550	G	C
14	chr14_92533021	0	92533021	G	A
14	chr14_92539867	0	92539867	T	C
14	chr14_92544708	0	92544708	G	C
14	chr14_92547582	0	92547582	T	C
14	chr14_92554678	0	92554678	A	G
14	chr14_92559149	0	92559149	A	G
14	chr14_92568029	0	92568029	G	A
14	chr14_92572065	0	92572065	A	G
14	chr14_92576191	0	92576191	G	C
14	chr14_92585660	0	92585660	A	G
14	chr14_92586700	0	92586700	C	T
14	chr14_92588714	0	92588714	T	C
14	chr14_92601697	0	92601697	T	C
14	chr14_92604020	0	92604020	T	C
14	chr14_92617904	0	92617904	T	C
14	chr14_92626341	0	92626341	C	T
14	chr14_92626752	0	92626752	T	C
14	chr14_92629803	0	92629803	G	A
14	chr14_92636893	0	92636893	C	A
14	chr14_92642273	0	92642273	G	T
14	chr14_92654267	0	92654267	G	C
14	chr14_92654842	0	92654842	T	C
14	chr14_92660996	0	92660996	G	A
14	chr14_92661914	0	92661914	T	C
14	chr14_92665218	0	92665218	A	G
14	chr14_92665257	0	92665257	G	A
14	chr14_92665935	0	92665935	A	G
14	chr14_92679177	0	92679177	T	C
14	chr14_92679307	0	92679307	C	A
14	chr14_92680953	0	92680953	T	C
14	chr14_92682448	0	92682448	G	A
14	chr14_92689370	0	92689370	C	T
14	chr14_92693254	0	92693254	C	T
14	chr14_92696662	0	92696662	A	G
14	chr14_92697141	0	92697141	A	C
14	chr14_92698579	0	92698579	T	C
14	chr14_92710259	0	92710259	A	G
14	chr14_92733330	0	92733330	T	C
14	chr14_92735909	0	92735909	T	C
14	chr14_92745119	0	92745119	C	G
14	chr14_92750276	0	92750276	T	C
14	chr14_92756985	0	92756985	T	C
14	chr14_92783191	0	92783191	G	A
14	chr14_92788666	0	92788666	G	A
14	chr14_92810664	0	92810664	A	G
14	chr14_92820182	0	92820182	A	G
14	chr14_92824239	0	92824239	C	G
14	chr14_92869037	0	92869037	G	A
14	chr14_92925501	0	92925501	T	C
14	chr14_92930589	0	92930589	A	C
14	chr14_92932516	0	92932516	T	C
14	chr14_92933055	0	92933055	T	G
14	chr14_92943193	0	92943193	C	T
14	chr14_92944324	0	92944324	T	C
14	chr14_92944765	0	92944765	G	A
14	chr14_92961567	0	92961567	G	A
14	chr14_92963970	0	92963970	T	G
14	chr14_92966377	0	92966377	A	T
14	chr14_92972151	0	92972151	G	T
14	chr14_92984724	0	92984724	T	C
14	chr14_92988792	0	92988792	G	A
14	chr14_92996161	0	92996161	T	C
14	chr14_93005865	0	93005865	A	G
14	chr14_93006268	0	93006268	T	C
14	chr14_93007154	0	93007154	G	A
14	chr14_93011400	0	93011400	A	G
14	chr14_93015722	0	93015722	C	T
14	chr14_93021945	0	93021945	A	C
14	chr14_93023330	0	93023330	T	G
14	chr14_93024340	0	93024340	A	G
14	chr14_93024892	0	93024892	T	G
14	chr14_93029123	0	93029123	A	G
14	chr14_93032988	0	93032988	T	C
14	chr14_93040919	0	93040919	A	G
14	chr14_93042376	0	93042376	G	C
14	chr14_93042761	0	93042761	T	C
14	chr14_93045923	0	93045923	G	T
14	chr14_93050428	0	93050428	A	T
14	chr14_93050725	0	93050725	A	G
14	chr14_93057169	0	93057169	C	T
14	chr14_93067847	0	93067847	T	C
14	chr14_93070327	0	93070327	G	A
14	chr14_93071193	0	93071193	T	C
14	chr14_93071499	0	93071499	T	C
14	chr14_93078213	0	93078213	T	C
14	chr14_93079393	0	93079393	G	T
14	chr14_93092238	0	93092238	C	A
14	chr14_93093303	0	93093303	T	C
14	chr14_93097440	0	93097440	T	C
14	chr14_93105949	0	93105949	C	T
14	chr14_93108910	0	93108910	T	C
14	chr14_93110362	0	93110362	C	G
14	chr14_93111141	0	93111141	A	G
14	chr14_93117661	0	93117661	T	C
14	chr14_93133805	0	93133805	T	C
14	chr14_93137861	0	93137861	A	G
14	chr14_93141787	0	93141787	T	C
14	chr14_93142943	0	93142943	C	G
14	chr14_93144116	0	93144116	T	G
14	chr14_93145528	0	93145528	C	A
14	chr14_93149188	0	93149188	T	C
14	chr14_93165271	0	93165271	C	A
14	chr14_93173142	0	93173142	A	G
14	chr14_93179037	0	93179037	C	T
14	chr14_93230450	0	93230450	T	C
14	chr14_93231704	0	93231704	A	G
14	chr14_93233878	0	93233878	A	G
14	chr14_93237514	0	93237514	C	T
14	chr14_93237787	0	93237787	T	C
14	chr14_93246852	0	93246852	T	C
14	chr14_93248015	0	93248015	C	T
14	chr14_93256385	0	93256385	A	G
14	chr14_93269379	0	93269379	G	C
14	chr14_93282477	0	93282477	C	G
14	chr14_93282886	0	93282886	T	C
14	chr14_93285695	0	93285695	T	C
14	chr14_93288069	0	93288069	T	C
14	chr14_93302105	0	93302105	A	C
14	chr14_93322137	0	93322137	T	C
14	chr14_93324569	0	93324569	A	G
14	chr14_93326014	0	93326014	A	G
14	chr14_93329892	0	93329892	C	A
14	chr14_93333724	0	93333724	C	A
14	chr14_93336754	0	93336754	T	C
14	chr14_93337365	0	93337365	C	T
14	chr14_93339688	0	93339688	G	A
14	chr14_93343426	0	93343426	A	G
14	chr14_93354025	0	93354025	T	A
14	chr14_93358972	0	93358972	G	C
14	chr14_93361114	0	93361114	T	C
14	chr14_93369374	0	93369374	A	G
14	chr14_93369460	0	93369460	C	A
14	chr14_93370275	0	93370275	G	T
14	chr14_93371586	0	93371586	T	G
14	chr14_93375475	0	93375475	G	A
14	chr14_93377025	0	93377025	A	G
14	chr14_93377052	0	93377052	A	C
14	chr14_93377820	0	93377820	G	A
14	chr14_93378152	0	93378152	T	C
14	chr14_93379251	0	93379251	T	C
14	chr14_93381803	0	93381803	C	G
14	chr14_93396831	0	93396831	T	C
14	chr14_93397117	0	93397117	A	G
14	chr14_93405602	0	93405602	G	A
14	chr14_93424487	0	93424487	T	C
14	chr14_93447839	0	93447839	C	T
14	chr14_93458497	0	93458497	C	T
14	chr14_93459694	0	93459694	C	T
14	chr14_93476676	0	93476676	G	T
14	chr14_93477443	0	93477443	T	C
14	chr14_93489403	0	93489403	C	T
14	chr14_93491906	0	93491906	A	G
14	chr14_93495512	0	93495512	A	G
14	chr14_93512607	0	93512607	C	T
14	chr14_93522115	0	93522115	C	G
14	chr14_93536335	0	93536335	A	G
14	chr14_93540548	0	93540548	G	A
14	chr14_93543980	0	93543980	A	G
14	chr14_93544230	0	93544230	G	C
14	chr14_93549507	0	93549507	G	A
14	chr14_93550366	0	93550366	A	G
14	chr14_93555574	0	93555574	A	G
14	chr14_93557574	0	93557574	T	C
14	chr14_93561280	0	93561280	T	C
14	chr14_93568387	0	93568387	T	C
14	chr14_93568884	0	93568884	C	T
14	chr14_93574970	0	93574970	A	G
14	chr14_93575193	0	93575193	A	G
14	chr14_93575286	0	93575286	T	C
14	chr14_93577570	0	93577570	C	T
14	chr14_93578431	0	93578431	A	G
14	chr14_93584134	0	93584134	T	C
14	chr14_93584478	0	93584478	A	G
14	chr14_93587644	0	93587644	G	A
14	chr14_93591766	0	93591766	C	G
14	chr14_93593233	0	93593233	A	G
14	chr14_93596506	0	93596506	A	G
14	chr14_93596865	0	93596865	T	C
14	chr14_93602583	0	93602583	C	T
14	chr14_93607035	0	93607035	A	G
14	chr14_93618860	0	93618860	T	G
14	chr14_93619354	0	93619354	C	T
14	chr14_93622883	0	93622883	T	C
14	chr14_93625809	0	93625809	T	C
14	chr14_93630824	0	93630824	G	A
14	chr14_93639452	0	93639452	T	C
14	chr14_93642241	0	93642241	A	G
14	chr14_93644876	0	93644876	C	T
14	chr14_93647736	0	93647736	A	G
14	chr14_93657541	0	93657541	T	C
14	chr14_93658766	0	93658766	G	A
14	chr14_93661757	0	93661757	G	A
14	chr14_93663068	0	93663068	T	C
14	chr14_93672534	0	93672534	G	A
14	chr14_93675127	0	93675127	C	T
14	chr14_93679404	0	93679404	T	C
14	chr14_93682817	0	93682817	T	C
14	chr14_93708331	0	93708331	G	A
14	chr14_93708863	0	93708863	A	G
14	chr14_93713702	0	93713702	T	C
14	chr14_93719509	0	93719509	T	C
14	chr14_93723784	0	93723784	C	T
14	chr14_93729426	0	93729426	C	G
14	chr14_93732331	0	93732331	A	G
14	chr14_93734481	0	93734481	G	A
14	chr14_93734576	0	93734576	G	C
14	chr14_93737117	0	93737117	C	A
14	chr14_93738650	0	93738650	T	C
14	chr14_93742285	0	93742285	A	G
14	chr14_93745209	0	93745209	T	C
14	chr14_93746053	0	93746053	C	A
14	chr14_93748631	0	93748631	T	C
14	chr14_93756920	0	93756920	C	T
14	chr14_93775382	0	93775382	C	G
14	chr14_93794836	0	93794836	T	C
14	chr14_93802470	0	93802470	A	G
14	chr14_93813274	0	93813274	T	G
14	chr14_93823089	0	93823089	G	A
14	chr14_93828005	0	93828005	A	G
14	chr14_93829769	0	93829769	C	T
14	chr14_93830512	0	93830512	A	T
14	chr14_93834308	0	93834308	T	C
14	chr14_93841579	0	93841579	A	G
14	chr14_93849788	0	93849788	T	C
14	chr14_93852935	0	93852935	A	G
14	chr14_93863433	0	93863433	T	C
14	chr14_93865767	0	93865767	A	G
14	chr14_93867561	0	93867561	A	G
14	chr14_93875358	0	93875358	C	A
14	chr14_93888735	0	93888735	A	C
14	chr14_93890564	0	93890564	C	T
14	chr14_93895120	0	93895120	G	A
14	chr14_93897409	0	93897409	C	T
14	chr14_93902318	0	93902318	G	A
15	chr15_250021	0	250021	A	C
15	chr15_257024	0	257024	T	C
15	chr15_261420	0	261420	T	G
15	chr15_267065	0	267065	C	G
15	chr15_267370	0	267370	T	C
15	chr15_269541	0	269541	T	C
15	chr15_273438	0	273438	A	G
15	chr15_274579	0	274579	C	T
15	chr15_279299	0	279299	G	T
15	chr15_279612	0	279612	G	C
15	chr15_284877	0	284877	C	T
15	chr15_314093	0	314093	A	G
15	chr15_315644	0	315644	C	G
15	chr15_315726	0	315726	G	T
15	chr15_322373	0	322373	A	G
15	chr15_335217	0	335217	T	C
15	chr15_350824	0	350824	G	A
15	chr15_375505	0	375505	G	A
15	chr15_390983	0	390983	G	A
15	chr15_399076	0	399076	G	A
15	chr15_408717	0	408717	G	C
15	chr15_417004	0	417004	A	G
15	chr15_437382	0	437382	C	A
15	chr15_453392	0	453392	A	G
15	chr15_455299	0	455299	A	G
15	chr15_457250	0	457250	T	C
15	chr15_459649	0	459649	G	C
15	chr15_461363	0	461363	T	C
15	chr15_464957	0	464957	G	C
15	chr15_467456	0	467456	T	G
15	chr15_471256	0	471256	C	T
15	chr15_472412	0	472412	G	A
15	chr15_478894	0	478894	A	G
15	chr15_482034	0	482034	G	A
15	chr15_482713	0	482713	A	G
15	chr15_489297	0	489297	A	G
15	chr15_490138	0	490138	G	T
15	chr15_493388	0	493388	C	G
15	chr15_499656	0	499656	C	G
15	chr15_503140	0	503140	A	G
15	chr15_511913	0	511913	C	T
15	chr15_515258	0	515258	C	T
15	chr15_515972	0	515972	G	A
15	chr15_517405	0	517405	C	T
15	chr15_518550	0	518550	A	G
15	chr15_523002	0	523002	T	G
15	chr15_524420	0	524420	G	A
15	chr15_524967	0	524967	G	T
15	chr15_525785	0	525785	T	C
15	chr15_526259	0	526259	C	G
15	chr15_532637	0	532637	A	G
15	chr15_533930	0	533930	G	C
15	chr15_535472	0	535472	T	C
15	chr15_535938	0	535938	T	C
15	chr15_540141	0	540141	T	C
15	chr15_544808	0	544808	G	T
15	chr15_546805	0	546805	T	C
15	chr15_551258	0	551258	T	C
15	chr15_561692	0	561692	A	G
15	chr15_566470	0	566470	A	G
15	chr15_567752	0	567752	T	C
15	chr15_573356	0	573356	T	C
15	chr15_574161	0	574161	A	G
15	chr15_575606	0	575606	A	G
15	chr15_589112	0	589112	G	T
15	chr15_593739	0	593739	A	G
15	chr15_599428	0	599428	G	A
15	chr15_599504	0	599504	T	C
15	chr15_599890	0	599890	T	C
15	chr15_612138	0	612138	G	A
15	chr15_612518	0	612518	C	A
15	chr15_624191	0	624191	T	C
15	chr15_633041	0	633041	C	T
15	chr15_637340	0	637340	A	G
15	chr15_637867	0	637867	G	A
15	chr15_640838	0	640838	T	C
15	chr15_642182	0	642182	A	G
15	chr15_651083	0	651083	A	C
15	chr15_654103	0	654103	A	G
15	chr15_657465	0	657465	T	C
15	chr15_657558	0	657558	A	G
15	chr15_661869	0	661869	A	G
15	chr15_662043	0	662043	T	C
15	chr15_662791	0	662791	C	T
15	chr15_663369	0	663369	C	G
15	chr15_665735	0	665735	C	T
15	chr15_670578	0	670578	A	T
15	chr15_672533	0	672533	C	T
15	chr15_675130	0	675130	T	C
15	chr15_679203	0	679203	C	T
15	chr15_680351	0	680351	A	G
15	chr15_680374	0	680374	C	A
15	chr15_681750	0	681750	T	C
15	chr15_682988	0	682988	G	A
15	chr15_684697	0	684697	C	T
15	chr15_686977	0	686977	T	A
15	chr15_692403	0	692403	G	C
15	chr15_692440	0	692440	C	G
15	chr15_696642	0	696642	C	G
15	chr15_697069	0	697069	A	G
15	chr15_699702	0	699702	C	T
15	chr15_701774	0	701774	T	C
15	chr15_706971	0	706971	A	C
15	chr15_709204	0	709204	T	A
15	chr15_710223	0	710223	A	G
15	chr15_711924	0	711924	C	T
15	chr15_713195	0	713195	A	G
15	chr15_716489	0	716489	A	G
15	chr15_722387	0	722387	C	T
15	chr15_724218	0	724218	C	G
15	chr15_729156	0	729156	T	C
15	chr15_732656	0	732656	G	C
15	chr15_746975	0	746975	A	G
15	chr15_750950	0	750950	G	T
15	chr15_753038	0	753038	A	G
15	chr15_753160	0	753160	G	C
15	chr15_765510	0	765510	A	G
15	chr15_773991	0	773991	C	T
15	chr15_775327	0	775327	A	G
15	chr15_777813	0	777813	C	T
15	chr15_798238	0	798238	T	C
15	chr15_801220	0	801220	G	A
15	chr15_804153	0	804153	G	A
15	chr15_805288	0	805288	C	A
15	chr15_814537	0	814537	A	G
15	chr15_818610	0	818610	C	T
15	chr15_823871	0	823871	C	T
15	chr15_828622	0	828622	C	T
15	chr15_830757	0	830757	A	G
15	chr15_831028	0	831028	C	T
15	chr15_831733	0	831733	T	G
15	chr15_834495	0	834495	C	T
15	chr15_836833	0	836833	C	T
15	chr15_841403	0	841403	T	C
15	chr15_841761	0	841761	A	T
15	chr15_845472	0	845472	T	C
15	chr15_845974	0	845974	T	G
15	chr15_851415	0	851415	T	C
15	chr15_866561	0	866561	C	G
15	chr15_866766	0	866766	G	A
15	chr15_880047	0	880047	A	G
15	chr15_885867	0	885867	A	G
15	chr15_886175	0	886175	T	C
15	chr15_889209	0	889209	T	C
15	chr15_890608	0	890608	A	G
15	chr15_891356	0	891356	A	G
15	chr15_892391	0	892391	T	C
15	chr15_894333	0	894333	C	T
15	chr15_898422	0	898422	T	C
15	chr15_905248	0	905248	C	T
15	chr15_906301	0	906301	T	C
15	chr15_909177	0	909177	C	T
15	chr15_923132	0	923132	C	G
15	chr15_926764	0	926764	T	G
15	chr15_926978	0	926978	C	A
15	chr15_932068	0	932068	T	C
15	chr15_933662	0	933662	A	G
15	chr15_935171	0	935171	A	G
15	chr15_938399	0	938399	T	C
15	chr15_940516	0	940516	A	G
15	chr15_944078	0	944078	G	C
15	chr15_947635	0	947635	T	C
15	chr15_951841	0	951841	T	C
15	chr15_956896	0	956896	A	G
15	chr15_957860	0	957860	A	G
15	chr15_960495	0	960495	G	T
15	chr15_960868	0	960868	T	C
15	chr15_962142	0	962142	A	G
15	chr15_964792	0	964792	A	G
15	chr15_965558	0	965558	A	G
15	chr15_967959	0	967959	T	C
15	chr15_971715	0	971715	A	G
15	chr15_972781	0	972781	C	A
15	chr15_973958	0	973958	G	C
15	chr15_974303	0	974303	A	G
15	chr15_975903	0	975903	G	A
15	chr15_977871	0	977871	T	C
15	chr15_978001	0	978001	T	G
15	chr15_978533	0	978533	T	C
15	chr15_979861	0	979861	T	G
15	chr15_980724	0	980724	C	G
15	chr15_982972	0	982972	T	C
15	chr15_983119	0	983119	T	C
15	chr15_985246	0	985246	T	C
15	chr15_987256	0	987256	A	G
15	chr15_1004072	0	1004072	C	T
15	chr15_1006227	0	1006227	C	T
15	chr15_1006584	0	1006584	T	C
15	chr15_1023872	0	1023872	G	A
15	chr15_1075874	0	1075874	A	G
15	chr15_1079110	0	1079110	A	G
15	chr15_1087823	0	1087823	A	T
15	chr15_1093291	0	1093291	G	T
15	chr15_1093715	0	1093715	T	C
15	chr15_1097593	0	1097593	G	T
15	chr15_1100024	0	1100024	C	T
15	chr15_1101579	0	1101579	T	A
15	chr15_1103232	0	1103232	T	C
15	chr15_1105426	0	1105426	C	T
15	chr15_1125354	0	1125354	A	G
15	chr15_1128673	0	1128673	G	A
15	chr15_1133545	0	1133545	G	T
15	chr15_1162571	0	1162571	A	G
15	chr15_1170727	0	1170727	C	A
15	chr15_1175894	0	1175894	A	G
15	chr15_1186759	0	1186759	C	T
15	chr15_1195623	0	1195623	T	C
15	chr15_1198001	0	1198001	A	C
15	chr15_1202033	0	1202033	G	A
15	chr15_1217044	0	1217044	T	A
15	chr15_1232809	0	1232809	T	C
15	chr15_1236153	0	1236153	G	C
15	chr15_1245170	0	1245170	T	C
15	chr15_1247018	0	1247018	T	C
15	chr15_1247782	0	1247782	T	C
15	chr15_1257444	0	1257444	G	A
15	chr15_1258944	0	1258944	C	T
15	chr15_1262215	0	1262215	T	C
15	chr15_1265720	0	1265720	T	C
15	chr15_1266756	0	1266756	A	G
15	chr15_1266783	0	1266783	G	A
15	chr15_1270356	0	1270356	A	G
15	chr15_1273447	0	1273447	T	C
15	chr15_1274064	0	1274064	A	G
15	chr15_1290986	0	1290986	C	T
15	chr15_1304937	0	1304937	C	T
15	chr15_1308574	0	1308574	T	C
15	chr15_1312646	0	1312646	T	C
15	chr15_1313460	0	1313460	A	G
15	chr15_1326275	0	1326275	T	C
15	chr15_1329815	0	1329815	A	G
15	chr15_1331474	0	1331474	T	C
15	chr15_1336836	0	1336836	C	T
15	chr15_1346323	0	1346323	C	G
15	chr15_1350978	0	1350978	A	G
15	chr15_1351099	0	1351099	T	C
15	chr15_1356181	0	1356181	C	G
15	chr15_1356403	0	1356403	A	G
15	chr15_1362123	0	1362123	T	C
15	chr15_1364323	0	1364323	G	A
15	chr15_1364723	0	1364723	C	T
15	chr15_1369351	0	1369351	C	G
15	chr15_1377358	0	1377358	C	T
15	chr15_1377853	0	1377853	A	C
15	chr15_1378570	0	1378570	A	G
15	chr15_1379224	0	1379224	C	T
15	chr15_1379980	0	1379980	G	A
15	chr15_1381422	0	1381422	C	T
15	chr15_1391736	0	1391736	G	C
15	chr15_1395426	0	1395426	T	C
15	chr15_1411602	0	1411602	T	C
15	chr15_1415872	0	1415872	A	G
15	chr15_1426713	0	1426713	T	C
15	chr15_1449831	0	1449831	A	G
15	chr15_1459683	0	1459683	C	T
15	chr15_1462048	0	1462048	C	T
15	chr15_1499764	0	1499764	C	T
15	chr15_1502491	0	1502491	A	G
15	chr15_1504136	0	1504136	G	A
15	chr15_1518410	0	1518410	T	C
15	chr15_1523910	0	1523910	A	G
15	chr15_1525544	0	1525544	T	C
15	chr15_1527824	0	1527824	G	A
15	chr15_1531952	0	1531952	A	C
15	chr15_1533908	0	1533908	C	T
15	chr15_1537790	0	1537790	T	C
15	chr15_1563784	0	1563784	T	A
15	chr15_1566274	0	1566274	C	G
15	chr15_1569599	0	1569599	C	A
15	chr15_1577573	0	1577573	C	G
15	chr15_1578947	0	1578947	T	C
15	chr15_1586975	0	1586975	C	T
15	chr15_1587494	0	1587494	C	A
15	chr15_1589670	0	1589670	C	G
15	chr15_1591982	0	1591982	A	G
15	chr15_1592429	0	1592429	C	A
15	chr15_1594312	0	1594312	A	T
15	chr15_1599854	0	1599854	A	T
15	chr15_1605287	0	1605287	A	G
15	chr15_1608111	0	1608111	T	C
15	chr15_1614522	0	1614522	G	A
15	chr15_1620541	0	1620541	T	G
15	chr15_1620803	0	1620803	G	A
15	chr15_1621644	0	1621644	T	G
15	chr15_1626126	0	1626126	A	G
15	chr15_1629014	0	1629014	C	A
15	chr15_1635987	0	1635987	A	G
15	chr15_1636311	0	1636311	C	G
15	chr15_1639855	0	1639855	C	G
15	chr15_1641493	0	1641493	A	G
15	chr15_1643752	0	1643752	G	A
15	chr15_1643855	0	1643855	C	T
15	chr15_1644351	0	1644351	C	T
15	chr15_1651291	0	1651291	A	C
15	chr15_1651338	0	1651338	A	G
15	chr15_1653405	0	1653405	C	T
15	chr15_1661518	0	1661518	T	C
15	chr15_1663617	0	1663617	A	G
15	chr15_1665751	0	1665751	C	T
15	chr15_1667291	0	1667291	C	G
15	chr15_1679543	0	1679543	T	C
15	chr15_1683691	0	1683691	T	C
15	chr15_1683763	0	1683763	G	A
15	chr15_1684850	0	1684850	G	C
15	chr15_1690025	0	1690025	T	C
15	chr15_1691158	0	1691158	T	C
15	chr15_1697386	0	1697386	C	G
15	chr15_1705482	0	1705482	C	T
15	chr15_1715703	0	1715703	T	C
15	chr15_1724989	0	1724989	G	A
15	chr15_1734050	0	1734050	C	T
15	chr15_1737625	0	1737625	A	C
15	chr15_1760442	0	1760442	T	A
15	chr15_1761536	0	1761536	T	C
15	chr15_1763979	0	1763979	C	T
15	chr15_1764353	0	1764353	T	G
15	chr15_1765302	0	1765302	T	C
15	chr15_1772337	0	1772337	A	G
15	chr15_1775366	0	1775366	A	G
15	chr15_1782024	0	1782024	C	T
15	chr15_1784601	0	1784601	G	T
15	chr15_1790701	0	1790701	C	G
15	chr15_1802817	0	1802817	A	G
15	chr15_1803573	0	1803573	A	G
15	chr15_1805537	0	1805537	T	C
15	chr15_1811779	0	1811779	T	G
15	chr15_1815256	0	1815256	T	C
15	chr15_1818546	0	1818546	T	C
15	chr15_1830983	0	1830983	C	T
15	chr15_1833615	0	1833615	A	T
15	chr15_1834303	0	1834303	A	T
15	chr15_1835686	0	1835686	T	C
15	chr15_1836067	0	1836067	A	G
15	chr15_1838911	0	1838911	T	C
15	chr15_1839510	0	1839510	C	T
15	chr15_1847704	0	1847704	T	C
15	chr15_1855109	0	1855109	T	G
15	chr15_1856598	0	1856598	C	T
15	chr15_1856918	0	1856918	T	C
15	chr15_1863407	0	1863407	G	A
15	chr15_1868351	0	1868351	G	C
15	chr15_1870211	0	1870211	T	C
15	chr15_1871839	0	1871839	G	T
15	chr15_1888823	0	1888823	C	T
15	chr15_1907321	0	1907321	G	A
15	chr15_1908004	0	1908004	G	C
15	chr15_1922143	0	1922143	T	C
15	chr15_1922383	0	1922383	T	C
15	chr15_1930630	0	1930630	G	A
15	chr15_1934079	0	1934079	T	C
15	chr15_1936251	0	1936251	C	T
15	chr15_1937880	0	1937880	C	A
15	chr15_1946402	0	1946402	A	G
15	chr15_1950041	0	1950041	T	C
15	chr15_1952105	0	1952105	A	G
15	chr15_1959819	0	1959819	T	G
15	chr15_1961517	0	1961517	A	G
15	chr15_1971757	0	1971757	A	G
15	chr15_1972448	0	1972448	A	G
15	chr15_1973737	0	1973737	G	T
15	chr15_1973909	0	1973909	A	C
15	chr15_1985288	0	1985288	T	G
15	chr15_1989719	0	1989719	T	G
15	chr15_1994454	0	1994454	C	T
15	chr15_2003088	0	2003088	T	C
15	chr15_2003452	0	2003452	A	G
15	chr15_2003764	0	2003764	G	C
15	chr15_2003803	0	2003803	A	G
15	chr15_2005061	0	2005061	G	T
15	chr15_2007223	0	2007223	T	C
15	chr15_2008461	0	2008461	A	C
15	chr15_2027265	0	2027265	G	T
15	chr15_2031806	0	2031806	T	C
15	chr15_2033877	0	2033877	G	C
15	chr15_2034957	0	2034957	C	G
15	chr15_2038521	0	2038521	A	T
15	chr15_2045169	0	2045169	A	G
15	chr15_2046011	0	2046011	G	A
15	chr15_2062014	0	2062014	A	C
15	chr15_2062798	0	2062798	C	T
15	chr15_2072270	0	2072270	G	A
15	chr15_2084667	0	2084667	T	G
15	chr15_2087833	0	2087833	C	T
15	chr15_2088777	0	2088777	T	C
15	chr15_2092552	0	2092552	G	A
15	chr15_2099743	0	2099743	T	C
15	chr15_2110913	0	2110913	G	C
15	chr15_2122670	0	2122670	C	T
15	chr15_2129664	0	2129664	A	G
15	chr15_2140564	0	2140564	C	T
15	chr15_2140725	0	2140725	C	G
15	chr15_2141953	0	2141953	T	C
15	chr15_2143216	0	2143216	A	T
15	chr15_2150075	0	2150075	A	G
15	chr15_2156102	0	2156102	C	T
15	chr15_2161151	0	2161151	G	A
15	chr15_2168090	0	2168090	C	G
15	chr15_2174729	0	2174729	C	T
15	chr15_2179959	0	2179959	G	A
15	chr15_2187795	0	2187795	C	T
15	chr15_2190645	0	2190645	G	A
15	chr15_2212454	0	2212454	G	A
15	chr15_2214151	0	2214151	A	G
15	chr15_2215368	0	2215368	A	C
15	chr15_2220046	0	2220046	C	T
15	chr15_2223487	0	2223487	T	C
15	chr15_2226600	0	2226600	C	A
15	chr15_2230321	0	2230321	A	G
15	chr15_2235981	0	2235981	A	C
15	chr15_2238653	0	2238653	G	A
15	chr15_2250910	0	2250910	T	C
15	chr15_2252087	0	2252087	A	T
15	chr15_2258615	0	2258615	T	C
15	chr15_2261018	0	2261018	C	G
15	chr15_2261636	0	2261636	T	A
15	chr15_2268061	0	2268061	T	G
15	chr15_2269431	0	2269431	T	A
15	chr15_2295491	0	2295491	G	A
15	chr15_2302152	0	2302152	T	C
15	chr15_2307161	0	2307161	T	C
15	chr15_2307623	0	2307623	C	T
15	chr15_2307709	0	2307709	T	C
15	chr15_2308759	0	2308759	G	A
15	chr15_2313029	0	2313029	T	A
15	chr15_2316131	0	2316131	C	G
15	chr15_2316705	0	2316705	G	A
15	chr15_2321821	0	2321821	C	G
15	chr15_2323516	0	2323516	G	C
15	chr15_2341734	0	2341734	A	G
15	chr15_2349762	0	2349762	G	A
15	chr15_2353475	0	2353475	A	T
15	chr15_2355823	0	2355823	T	C
15	chr15_2362977	0	2362977	C	T
15	chr15_2366258	0	2366258	G	C
15	chr15_2366362	0	2366362	G	A
15	chr15_2371074	0	2371074	T	G
15	chr15_2390431	0	2390431	G	C
15	chr15_2400412	0	2400412	C	A
15	chr15_2401130	0	2401130	T	C
15	chr15_2403794	0	2403794	G	A
15	chr15_2410906	0	2410906	T	C
15	chr15_2417373	0	2417373	T	C
15	chr15_2433560	0	2433560	T	A
15	chr15_2434265	0	2434265	A	G
15	chr15_2438710	0	2438710	C	G
15	chr15_2449690	0	2449690	C	A
15	chr15_2450221	0	2450221	T	C
15	chr15_2451034	0	2451034	T	C
15	chr15_2453393	0	2453393	T	G
15	chr15_2461957	0	2461957	T	C
15	chr15_2465362	0	2465362	T	A
15	chr15_2469510	0	2469510	C	T
15	chr15_2471435	0	2471435	T	C
15	chr15_2473875	0	2473875	A	G
15	chr15_2474982	0	2474982	A	G
15	chr15_2476629	0	2476629	A	G
15	chr15_2477343	0	2477343	T	G
15	chr15_2478137	0	2478137	C	T
15	chr15_2485299	0	2485299	G	T
15	chr15_2488506	0	2488506	T	G
15	chr15_2492088	0	2492088	G	A
15	chr15_2502860	0	2502860	G	A
15	chr15_2509428	0	2509428	C	T
15	chr15_2510316	0	2510316	T	C
15	chr15_2519282	0	2519282	G	C
15	chr15_2527962	0	2527962	G	C
15	chr15_2537772	0	2537772	C	T
15	chr15_2546547	0	2546547	C	T
15	chr15_2549090	0	2549090	C	G
15	chr15_2555929	0	2555929	A	C
15	chr15_2563100	0	2563100	G	C
15	chr15_2576600	0	2576600	G	A
15	chr15_2580084	0	2580084	A	G
15	chr15_2581200	0	2581200	G	A
15	chr15_2585585	0	2585585	C	T
15	chr15_2586091	0	2586091	C	A
15	chr15_2590229	0	2590229	A	C
15	chr15_2597948	0	2597948	G	T
15	chr15_2598820	0	2598820	A	G
15	chr15_2600694	0	2600694	T	C
15	chr15_2604580	0	2604580	A	G
15	chr15_2608650	0	2608650	C	T
15	chr15_2636055	0	2636055	G	A
15	chr15_2638848	0	2638848	T	C
15	chr15_2645281	0	2645281	T	C
15	chr15_2647182	0	2647182	G	A
15	chr15_2656759	0	2656759	T	C
15	chr15_2661857	0	2661857	A	G
15	chr15_2663756	0	2663756	T	C
15	chr15_2668218	0	2668218	A	G
15	chr15_2674609	0	2674609	G	A
15	chr15_2675668	0	2675668	T	C
15	chr15_2676195	0	2676195	G	A
15	chr15_2678475	0	2678475	T	A
15	chr15_2690107	0	2690107	C	T
15	chr15_2693011	0	2693011	T	G
15	chr15_2701599	0	2701599	T	C
15	chr15_2704860	0	2704860	A	G
15	chr15_2711064	0	2711064	A	G
15	chr15_2714303	0	2714303	A	G
15	chr15_2727964	0	2727964	C	T
15	chr15_2734118	0	2734118	G	C
15	chr15_2740340	0	2740340	T	C
15	chr15_2743998	0	2743998	T	C
15	chr15_2745718	0	2745718	T	C
15	chr15_2755953	0	2755953	G	A
15	chr15_2756195	0	2756195	A	C
15	chr15_2760870	0	2760870	G	A
15	chr15_2762917	0	2762917	C	T
15	chr15_2765030	0	2765030	C	A
15	chr15_2767537	0	2767537	C	T
15	chr15_2768386	0	2768386	A	C
15	chr15_2768443	0	2768443	A	G
15	chr15_2773058	0	2773058	G	T
15	chr15_2773951	0	2773951	T	C
15	chr15_2784509	0	2784509	A	G
15	chr15_2789797	0	2789797	A	G
15	chr15_2792120	0	2792120	A	G
15	chr15_2792647	0	2792647	C	T
15	chr15_2795045	0	2795045	G	T
15	chr15_2795762	0	2795762	G	A
15	chr15_2798882	0	2798882	T	C
15	chr15_2803108	0	2803108	C	T
15	chr15_2812445	0	2812445	A	T
15	chr15_2815932	0	2815932	A	G
15	chr15_2822685	0	2822685	T	C
15	chr15_2826006	0	2826006	A	T
15	chr15_2830299	0	2830299	A	C
15	chr15_2839266	0	2839266	G	C
15	chr15_2847332	0	2847332	T	C
15	chr15_2858670	0	2858670	C	T
15	chr15_2870038	0	2870038	C	T
15	chr15_2876314	0	2876314	A	G
15	chr15_2878881	0	2878881	C	A
15	chr15_2883419	0	2883419	T	C
15	chr15_2900339	0	2900339	G	A
15	chr15_2905549	0	2905549	T	C
15	chr15_2906463	0	2906463	A	C
15	chr15_2918277	0	2918277	G	A
15	chr15_2920162	0	2920162	C	T
15	chr15_2921854	0	2921854	C	T
15	chr15_2923341	0	2923341	T	A
15	chr15_2927143	0	2927143	C	A
15	chr15_2928720	0	2928720	C	T
15	chr15_2937760	0	2937760	A	G
15	chr15_2938237	0	2938237	T	A
15	chr15_2940884	0	2940884	T	C
15	chr15_2943061	0	2943061	T	C
15	chr15_2953484	0	2953484	C	T
15	chr15_2961897	0	2961897	A	G
15	chr15_2962233	0	2962233	G	A
15	chr15_2965140	0	2965140	T	C
15	chr15_2967341	0	2967341	A	G
15	chr15_2968091	0	2968091	C	A
15	chr15_2968899	0	2968899	C	T
15	chr15_2973674	0	2973674	T	C
15	chr15_2975199	0	2975199	C	T
15	chr15_2977449	0	2977449	G	C
15	chr15_2985455	0	2985455	G	C
15	chr15_2996522	0	2996522	T	C
15	chr15_3006781	0	3006781	A	C
15	chr15_3006949	0	3006949	C	T
15	chr15_3007986	0	3007986	C	T
15	chr15_3008016	0	3008016	C	T
15	chr15_3008080	0	3008080	T	C
15	chr15_3009047	0	3009047	C	T
15	chr15_3012655	0	3012655	C	T
15	chr15_3025807	0	3025807	G	T
15	chr15_3025871	0	3025871	A	C
15	chr15_3027422	0	3027422	A	G
15	chr15_3032159	0	3032159	T	G
15	chr15_3034104	0	3034104	C	G
15	chr15_3038650	0	3038650	G	A
15	chr15_3039186	0	3039186	T	A
15	chr15_3040523	0	3040523	A	G
15	chr15_3042274	0	3042274	T	C
15	chr15_3054364	0	3054364	G	T
15	chr15_3061517	0	3061517	G	C
15	chr15_3064443	0	3064443	T	C
15	chr15_3065854	0	3065854	G	A
15	chr15_3067175	0	3067175	G	C
15	chr15_3079133	0	3079133	A	G
15	chr15_3084283	0	3084283	C	A
15	chr15_3084560	0	3084560	G	A
15	chr15_3091494	0	3091494	A	C
15	chr15_3114605	0	3114605	C	G
15	chr15_3118512	0	3118512	C	T
15	chr15_3118580	0	3118580	T	C
15	chr15_3118889	0	3118889	C	G
15	chr15_3119418	0	3119418	G	C
15	chr15_3128959	0	3128959	T	C
15	chr15_3137236	0	3137236	T	C
15	chr15_3138644	0	3138644	T	C
15	chr15_3140368	0	3140368	G	A
15	chr15_3142965	0	3142965	G	T
15	chr15_3143211	0	3143211	T	A
15	chr15_3146740	0	3146740	C	T
15	chr15_3148580	0	3148580	T	C
15	chr15_3150302	0	3150302	T	C
15	chr15_3153899	0	3153899	T	C
15	chr15_3155304	0	3155304	C	T
15	chr15_3156612	0	3156612	T	C
15	chr15_3158946	0	3158946	T	C
15	chr15_3160362	0	3160362	T	C
15	chr15_3161078	0	3161078	G	A
15	chr15_3161327	0	3161327	C	T
15	chr15_3164542	0	3164542	G	A
15	chr15_3164611	0	3164611	G	A
15	chr15_3165490	0	3165490	A	G
15	chr15_3167674	0	3167674	C	T
15	chr15_3174704	0	3174704	G	A
15	chr15_3176529	0	3176529	T	C
15	chr15_3177404	0	3177404	A	G
15	chr15_3178743	0	3178743	A	G
15	chr15_3179627	0	3179627	G	T
15	chr15_3180630	0	3180630	A	G
15	chr15_3181849	0	3181849	A	C
15	chr15_3184828	0	3184828	G	A
15	chr15_3186407	0	3186407	C	A
15	chr15_3190614	0	3190614	A	G
15	chr15_3190699	0	3190699	T	C
15	chr15_3191166	0	3191166	A	C
15	chr15_3191447	0	3191447	C	A
15	chr15_3192565	0	3192565	A	G
15	chr15_3193270	0	3193270	T	C
15	chr15_3194891	0	3194891	G	A
15	chr15_3195542	0	3195542	G	A
15	chr15_3202729	0	3202729	G	A
15	chr15_3203065	0	3203065	C	A
15	chr15_3215566	0	3215566	C	T
15	chr15_3216295	0	3216295	A	G
15	chr15_3216758	0	3216758	A	G
15	chr15_3221213	0	3221213	A	C
15	chr15_3227132	0	3227132	A	G
15	chr15_3230477	0	3230477	A	G
15	chr15_3233208	0	3233208	T	C
15	chr15_3233521	0	3233521	T	C
15	chr15_3237108	0	3237108	T	C
15	chr15_3250402	0	3250402	C	A
15	chr15_3260294	0	3260294	T	A
15	chr15_3264422	0	3264422	C	T
15	chr15_3267740	0	3267740	A	G
15	chr15_3269659	0	3269659	A	G
15	chr15_3271334	0	3271334	C	A
15	chr15_3271573	0	3271573	C	T
15	chr15_3271672	0	3271672	T	C
15	chr15_3275586	0	3275586	C	G
15	chr15_3291237	0	3291237	C	A
15	chr15_3295448	0	3295448	T	C
15	chr15_3297215	0	3297215	C	T
15	chr15_3299790	0	3299790	G	T
15	chr15_3300178	0	3300178	T	C
15	chr15_3307453	0	3307453	C	G
15	chr15_3315333	0	3315333	G	A
15	chr15_3316046	0	3316046	T	C
15	chr15_3326767	0	3326767	T	C
15	chr15_3330162	0	3330162	A	C
15	chr15_3337782	0	3337782	C	T
15	chr15_3350848	0	3350848	T	G
15	chr15_3351050	0	3351050	C	T
15	chr15_3356694	0	3356694	T	C
15	chr15_3358455	0	3358455	G	A
15	chr15_3421590	0	3421590	C	T
15	chr15_3446570	0	3446570	A	C
15	chr15_3446990	0	3446990	T	C
15	chr15_3471314	0	3471314	G	A
15	chr15_3492911	0	3492911	A	G
15	chr15_3621660	0	3621660	T	C
15	chr15_3627678	0	3627678	T	C
15	chr15_3628609	0	3628609	C	T
15	chr15_3633312	0	3633312	T	C
15	chr15_3648851	0	3648851	T	C
15	chr15_3651961	0	3651961	T	C
15	chr15_3652333	0	3652333	T	C
15	chr15_3658149	0	3658149	G	A
15	chr15_3658704	0	3658704	G	A
15	chr15_3667263	0	3667263	G	T
15	chr15_3668640	0	3668640	A	G
15	chr15_3669196	0	3669196	A	G
15	chr15_3669675	0	3669675	T	C
15	chr15_3669890	0	3669890	A	G
15	chr15_3673135	0	3673135	G	A
15	chr15_3674320	0	3674320	G	C
15	chr15_3678157	0	3678157	T	C
15	chr15_3681796	0	3681796	C	T
15	chr15_3685047	0	3685047	G	C
15	chr15_3685141	0	3685141	T	C
15	chr15_3686341	0	3686341	A	G
15	chr15_3692520	0	3692520	C	T
15	chr15_3698944	0	3698944	C	T
15	chr15_3706687	0	3706687	C	T
15	chr15_3715778	0	3715778	A	G
15	chr15_3721851	0	3721851	C	T
15	chr15_3722331	0	3722331	A	G
15	chr15_3723280	0	3723280	C	T
15	chr15_3734900	0	3734900	T	C
15	chr15_3746374	0	3746374	A	C
15	chr15_3747369	0	3747369	T	G
15	chr15_3748968	0	3748968	A	G
15	chr15_3752821	0	3752821	G	T
15	chr15_3755265	0	3755265	A	G
15	chr15_3755694	0	3755694	T	C
15	chr15_3759064	0	3759064	T	G
15	chr15_3764656	0	3764656	G	A
15	chr15_3765999	0	3765999	T	C
15	chr15_3768017	0	3768017	A	G
15	chr15_3769672	0	3769672	T	A
15	chr15_3776777	0	3776777	A	T
15	chr15_3779246	0	3779246	G	A
15	chr15_3779900	0	3779900	G	T
15	chr15_3784009	0	3784009	T	C
15	chr15_3786908	0	3786908	C	T
15	chr15_3787205	0	3787205	C	T
15	chr15_3787629	0	3787629	C	A
15	chr15_3791049	0	3791049	G	A
15	chr15_3799749	0	3799749	C	T
15	chr15_3809274	0	3809274	G	A
15	chr15_3810810	0	3810810	A	G
15	chr15_3810904	0	3810904	C	T
15	chr15_3822866	0	3822866	C	G
15	chr15_3831398	0	3831398	A	G
15	chr15_3832037	0	3832037	C	T
15	chr15_3832628	0	3832628	A	C
15	chr15_3836892	0	3836892	C	T
15	chr15_3840491	0	3840491	G	A
15	chr15_3846992	0	3846992	T	C
15	chr15_3847034	0	3847034	C	A
15	chr15_3853532	0	3853532	A	G
15	chr15_3854224	0	3854224	C	G
15	chr15_3863463	0	3863463	T	C
15	chr15_3863732	0	3863732	A	G
15	chr15_3865807	0	3865807	T	C
15	chr15_3875517	0	3875517	T	C
15	chr15_3877297	0	3877297	T	C
15	chr15_3877623	0	3877623	T	C
15	chr15_3879162	0	3879162	G	A
15	chr15_3879491	0	3879491	T	C
15	chr15_3886556	0	3886556	A	G
15	chr15_3893846	0	3893846	T	C
15	chr15_3896498	0	3896498	A	G
15	chr15_3899037	0	3899037	T	C
15	chr15_3906282	0	3906282	A	G
15	chr15_3906510	0	3906510	C	T
15	chr15_3907226	0	3907226	G	A
15	chr15_3915514	0	3915514	T	C
15	chr15_3915670	0	3915670	A	G
15	chr15_3919332	0	3919332	T	C
15	chr15_3921435	0	3921435	A	G
15	chr15_3922204	0	3922204	A	C
15	chr15_3924748	0	3924748	T	C
15	chr15_3933711	0	3933711	T	G
15	chr15_3937848	0	3937848	C	G
15	chr15_3942133	0	3942133	G	C
15	chr15_3944331	0	3944331	G	A
15	chr15_3947925	0	3947925	A	G
15	chr15_3948792	0	3948792	A	G
15	chr15_3949135	0	3949135	A	G
15	chr15_3950297	0	3950297	C	T
15	chr15_3955532	0	3955532	T	C
15	chr15_3958435	0	3958435	G	C
15	chr15_3962731	0	3962731	A	G
15	chr15_3967301	0	3967301	G	A
15	chr15_3971176	0	3971176	G	T
15	chr15_3976478	0	3976478	T	C
15	chr15_3978341	0	3978341	C	T
15	chr15_3978819	0	3978819	T	G
15	chr15_3988903	0	3988903	T	A
15	chr15_3989164	0	3989164	T	A
15	chr15_3997518	0	3997518	A	C
15	chr15_3999359	0	3999359	G	A
15	chr15_4004593	0	4004593	G	T
15	chr15_4012817	0	4012817	G	A
15	chr15_4024935	0	4024935	C	G
15	chr15_4025290	0	4025290	C	A
15	chr15_4033482	0	4033482	C	T
15	chr15_4034452	0	4034452	C	G
15	chr15_4037115	0	4037115	G	A
15	chr15_4040177	0	4040177	C	T
15	chr15_4047765	0	4047765	T	G
15	chr15_4054523	0	4054523	A	T
15	chr15_4057995	0	4057995	A	G
15	chr15_4058043	0	4058043	C	A
15	chr15_4065055	0	4065055	C	A
15	chr15_4069790	0	4069790	C	T
15	chr15_4073012	0	4073012	C	T
15	chr15_4074128	0	4074128	C	T
15	chr15_4075069	0	4075069	T	C
15	chr15_4076383	0	4076383	G	A
15	chr15_4079919	0	4079919	C	T
15	chr15_4103964	0	4103964	A	G
15	chr15_4104723	0	4104723	T	C
15	chr15_4114978	0	4114978	T	C
15	chr15_4118834	0	4118834	T	C
15	chr15_4122759	0	4122759	G	A
15	chr15_4129534	0	4129534	A	T
15	chr15_4130060	0	4130060	T	C
15	chr15_4132106	0	4132106	T	C
15	chr15_4134090	0	4134090	G	A
15	chr15_4135613	0	4135613	A	C
15	chr15_4135971	0	4135971	T	C
15	chr15_4153853	0	4153853	T	A
15	chr15_4153947	0	4153947	A	G
15	chr15_4154428	0	4154428	A	C
15	chr15_4164555	0	4164555	C	T
15	chr15_4165013	0	4165013	C	T
15	chr15_4166306	0	4166306	C	T
15	chr15_4168341	0	4168341	T	C
15	chr15_4168808	0	4168808	T	C
15	chr15_4186412	0	4186412	A	G
15	chr15_4189513	0	4189513	G	A
15	chr15_4205941	0	4205941	C	T
15	chr15_4211245	0	4211245	A	G
15	chr15_4213423	0	4213423	A	G
15	chr15_4213704	0	4213704	T	C
15	chr15_4220448	0	4220448	C	T
15	chr15_4223445	0	4223445	A	G
15	chr15_4227714	0	4227714	T	C
15	chr15_4246161	0	4246161	A	G
15	chr15_4250761	0	4250761	T	C
15	chr15_4251953	0	4251953	T	C
15	chr15_4258445	0	4258445	C	T
15	chr15_4259905	0	4259905	A	G
15	chr15_4260315	0	4260315	G	A
15	chr15_4261400	0	4261400	C	T
15	chr15_4276378	0	4276378	T	C
15	chr15_4277268	0	4277268	A	G
15	chr15_4277833	0	4277833	T	A
15	chr15_4278290	0	4278290	A	G
15	chr15_4279115	0	4279115	A	C
15	chr15_4283816	0	4283816	G	A
15	chr15_4286236	0	4286236	T	C
15	chr15_4290249	0	4290249	A	G
15	chr15_4293351	0	4293351	A	G
15	chr15_4295930	0	4295930	C	T
15	chr15_4312910	0	4312910	A	G
15	chr15_4315035	0	4315035	A	T
15	chr15_4321160	0	4321160	C	T
15	chr15_4321308	0	4321308	A	G
15	chr15_4327966	0	4327966	G	A
15	chr15_4346640	0	4346640	G	C
15	chr15_4348163	0	4348163	T	C
15	chr15_4353025	0	4353025	A	G
15	chr15_4361720	0	4361720	T	C
15	chr15_4362192	0	4362192	G	T
15	chr15_4364430	0	4364430	T	C
15	chr15_4366704	0	4366704	A	G
15	chr15_4368021	0	4368021	T	C
15	chr15_4377924	0	4377924	T	C
15	chr15_4383011	0	4383011	C	T
15	chr15_4384460	0	4384460	A	G
15	chr15_4390877	0	4390877	C	A
15	chr15_4390942	0	4390942	T	G
15	chr15_4399045	0	4399045	T	C
15	chr15_4409298	0	4409298	G	A
15	chr15_4421421	0	4421421	T	G
15	chr15_4431738	0	4431738	G	A
15	chr15_4439448	0	4439448	C	A
15	chr15_4439824	0	4439824	G	A
15	chr15_4442166	0	4442166	C	T
15	chr15_4448881	0	4448881	A	G
15	chr15_4450789	0	4450789	G	A
15	chr15_4457474	0	4457474	A	G
15	chr15_4459688	0	4459688	A	G
15	chr15_4468695	0	4468695	G	A
15	chr15_4470091	0	4470091	T	C
15	chr15_4483145	0	4483145	G	T
15	chr15_4488439	0	4488439	G	T
15	chr15_4493963	0	4493963	C	T
15	chr15_4498549	0	4498549	T	A
15	chr15_4500995	0	4500995	A	G
15	chr15_4502705	0	4502705	T	C
15	chr15_4502901	0	4502901	G	C
15	chr15_4519192	0	4519192	A	G
15	chr15_4523254	0	4523254	T	C
15	chr15_4524391	0	4524391	G	C
15	chr15_4533223	0	4533223	C	T
15	chr15_4538775	0	4538775	C	G
15	chr15_4540027	0	4540027	C	G
15	chr15_4548880	0	4548880	T	G
15	chr15_4553040	0	4553040	T	C
15	chr15_4553247	0	4553247	C	T
15	chr15_4554856	0	4554856	G	C
15	chr15_4558651	0	4558651	C	G
15	chr15_4562773	0	4562773	G	T
15	chr15_4569149	0	4569149	C	G
15	chr15_4569433	0	4569433	A	G
15	chr15_4569955	0	4569955	A	G
15	chr15_4574516	0	4574516	A	T
15	chr15_4580596	0	4580596	T	C
15	chr15_4605120	0	4605120	C	T
15	chr15_4608585	0	4608585	A	T
15	chr15_4608674	0	4608674	C	G
15	chr15_4632702	0	4632702	G	C
15	chr15_4639077	0	4639077	C	T
15	chr15_4639667	0	4639667	G	A
15	chr15_4640176	0	4640176	T	C
15	chr15_4644905	0	4644905	C	A
15	chr15_4648554	0	4648554	A	G
15	chr15_4651051	0	4651051	A	G
15	chr15_4653425	0	4653425	A	G
15	chr15_4665307	0	4665307	A	G
15	chr15_4666098	0	4666098	T	C
15	chr15_4667374	0	4667374	A	G
15	chr15_4672565	0	4672565	T	C
15	chr15_4672965	0	4672965	A	G
15	chr15_4675669	0	4675669	A	G
15	chr15_4688211	0	4688211	G	A
15	chr15_4690520	0	4690520	T	C
15	chr15_4691792	0	4691792	A	C
15	chr15_4691938	0	4691938	T	C
15	chr15_4696741	0	4696741	C	A
15	chr15_4699121	0	4699121	A	G
15	chr15_4699678	0	4699678	C	T
15	chr15_4700729	0	4700729	G	A
15	chr15_4702906	0	4702906	C	T
15	chr15_4713878	0	4713878	G	A
15	chr15_4720946	0	4720946	G	A
15	chr15_4732749	0	4732749	A	C
15	chr15_4733162	0	4733162	C	T
15	chr15_4740226	0	4740226	A	G
15	chr15_4740583	0	4740583	T	C
15	chr15_4746782	0	4746782	T	C
15	chr15_4748633	0	4748633	T	C
15	chr15_4749483	0	4749483	T	C
15	chr15_4750813	0	4750813	G	T
15	chr15_4751822	0	4751822	T	C
15	chr15_4753398	0	4753398	T	C
15	chr15_4754296	0	4754296	T	C
15	chr15_4760891	0	4760891	A	T
15	chr15_4766253	0	4766253	A	G
15	chr15_4770456	0	4770456	G	A
15	chr15_4774762	0	4774762	C	T
15	chr15_4775223	0	4775223	A	G
15	chr15_4779637	0	4779637	C	T
15	chr15_4780932	0	4780932	G	A
15	chr15_4782750	0	4782750	C	T
15	chr15_4790235	0	4790235	G	A
15	chr15_4794515	0	4794515	T	C
15	chr15_4795766	0	4795766	A	C
15	chr15_4799807	0	4799807	T	G
15	chr15_4812391	0	4812391	T	C
15	chr15_4822703	0	4822703	C	G
15	chr15_4826766	0	4826766	T	C
15	chr15_4837587	0	4837587	C	G
15	chr15_4838833	0	4838833	C	T
15	chr15_4850618	0	4850618	G	A
15	chr15_4858440	0	4858440	A	T
15	chr15_4866984	0	4866984	A	G
15	chr15_4868518	0	4868518	G	C
15	chr15_4871806	0	4871806	G	T
15	chr15_4874975	0	4874975	C	T
15	chr15_4876192	0	4876192	A	G
15	chr15_4876886	0	4876886	G	C
15	chr15_4880700	0	4880700	G	A
15	chr15_4909064	0	4909064	G	A
15	chr15_4912179	0	4912179	A	G
15	chr15_4929921	0	4929921	G	A
15	chr15_4937503	0	4937503	C	T
15	chr15_4941498	0	4941498	A	C
15	chr15_4942821	0	4942821	A	G
15	chr15_4944622	0	4944622	G	A
15	chr15_4945223	0	4945223	A	G
15	chr15_4945817	0	4945817	G	A
15	chr15_4952536	0	4952536	T	C
15	chr15_4953588	0	4953588	T	G
15	chr15_4958189	0	4958189	G	C
15	chr15_4960022	0	4960022	G	A
15	chr15_4962232	0	4962232	G	T
15	chr15_4966847	0	4966847	A	G
15	chr15_4970889	0	4970889	T	C
15	chr15_4971332	0	4971332	G	A
15	chr15_4979112	0	4979112	G	T
15	chr15_4986916	0	4986916	C	T
15	chr15_4990899	0	4990899	T	C
15	chr15_4999906	0	4999906	C	T
15	chr15_5000656	0	5000656	T	C
15	chr15_5001371	0	5001371	T	C
15	chr15_5007055	0	5007055	G	T
15	chr15_5008145	0	5008145	T	C
15	chr15_5009134	0	5009134	A	G
15	chr15_5009709	0	5009709	T	C
15	chr15_5012456	0	5012456	A	G
15	chr15_5014610	0	5014610	A	G
15	chr15_5025224	0	5025224	T	C
15	chr15_5028410	0	5028410	T	C
15	chr15_5028890	0	5028890	G	A
15	chr15_5037088	0	5037088	A	G
15	chr15_5056357	0	5056357	G	A
15	chr15_5060101	0	5060101	C	T
15	chr15_5063180	0	5063180	A	G
15	chr15_5088069	0	5088069	G	A
15	chr15_5088775	0	5088775	C	T
15	chr15_5091737	0	5091737	T	C
15	chr15_5093046	0	5093046	C	A
15	chr15_5103882	0	5103882	A	G
15	chr15_5108370	0	5108370	A	C
15	chr15_5111362	0	5111362	T	C
15	chr15_5111630	0	5111630	A	G
15	chr15_5117918	0	5117918	G	A
15	chr15_5118155	0	5118155	T	C
15	chr15_5126124	0	5126124	T	C
15	chr15_5127281	0	5127281	G	A
15	chr15_5139720	0	5139720	C	T
15	chr15_5140162	0	5140162	A	T
15	chr15_5142713	0	5142713	T	C
15	chr15_5145449	0	5145449	T	A
15	chr15_5157569	0	5157569	C	T
15	chr15_5158389	0	5158389	G	A
15	chr15_5158780	0	5158780	C	T
15	chr15_5159034	0	5159034	A	G
15	chr15_5159851	0	5159851	T	C
15	chr15_5161060	0	5161060	C	A
15	chr15_5163595	0	5163595	C	T
15	chr15_5169173	0	5169173	G	A
15	chr15_5169199	0	5169199	G	T
15	chr15_5170000	0	5170000	C	T
15	chr15_5171601	0	5171601	A	T
15	chr15_5174160	0	5174160	G	A
15	chr15_5182850	0	5182850	C	T
15	chr15_5190302	0	5190302	C	T
15	chr15_5192890	0	5192890	A	G
15	chr15_5192894	0	5192894	T	A
15	chr15_5200100	0	5200100	G	C
15	chr15_5213850	0	5213850	A	G
15	chr15_5216262	0	5216262	T	C
15	chr15_5226209	0	5226209	T	C
15	chr15_5231188	0	5231188	C	T
15	chr15_5232652	0	5232652	A	G
15	chr15_5238009	0	5238009	T	C
15	chr15_5242647	0	5242647	G	C
15	chr15_5243288	0	5243288	T	C
15	chr15_5249506	0	5249506	C	T
15	chr15_5256442	0	5256442	C	T
15	chr15_5272049	0	5272049	C	T
15	chr15_5272894	0	5272894	G	A
15	chr15_5276209	0	5276209	C	T
15	chr15_5279579	0	5279579	C	T
15	chr15_5282164	0	5282164	T	C
15	chr15_5284224	0	5284224	C	A
15	chr15_5290257	0	5290257	T	C
15	chr15_5295922	0	5295922	G	A
15	chr15_5297291	0	5297291	C	T
15	chr15_5297884	0	5297884	A	G
15	chr15_5300135	0	5300135	A	G
15	chr15_5304048	0	5304048	A	G
15	chr15_5306543	0	5306543	T	C
15	chr15_5319494	0	5319494	A	G
15	chr15_5321888	0	5321888	T	C
15	chr15_5325174	0	5325174	C	T
15	chr15_5326317	0	5326317	A	G
15	chr15_5333111	0	5333111	G	T
15	chr15_5347163	0	5347163	A	G
15	chr15_5347577	0	5347577	G	C
15	chr15_5347629	0	5347629	C	T
15	chr15_5350854	0	5350854	T	A
15	chr15_5356261	0	5356261	C	A
15	chr15_5357245	0	5357245	A	G
15	chr15_5367529	0	5367529	T	C
15	chr15_5368148	0	5368148	G	A
15	chr15_5370561	0	5370561	G	T
15	chr15_5377241	0	5377241	T	C
15	chr15_5379016	0	5379016	G	C
15	chr15_5391071	0	5391071	G	C
15	chr15_5408657	0	5408657	A	G
15	chr15_5411132	0	5411132	G	A
15	chr15_5414808	0	5414808	A	C
15	chr15_5420722	0	5420722	C	T
15	chr15_5422251	0	5422251	A	G
15	chr15_5423077	0	5423077	C	T
15	chr15_5423471	0	5423471	C	T
15	chr15_5434199	0	5434199	A	G
15	chr15_5436353	0	5436353	T	A
15	chr15_5437109	0	5437109	T	C
15	chr15_5440356	0	5440356	A	G
15	chr15_5444403	0	5444403	T	G
15	chr15_5445996	0	5445996	A	G
15	chr15_5447612	0	5447612	A	G
15	chr15_5448340	0	5448340	G	T
15	chr15_5451204	0	5451204	G	C
15	chr15_5453009	0	5453009	A	G
15	chr15_5455373	0	5455373	C	A
15	chr15_5458154	0	5458154	G	A
15	chr15_5459472	0	5459472	C	T
15	chr15_5471153	0	5471153	G	A
15	chr15_5482224	0	5482224	A	G
15	chr15_5482484	0	5482484	G	A
15	chr15_5486763	0	5486763	A	G
15	chr15_5490613	0	5490613	G	T
15	chr15_5490814	0	5490814	A	G
15	chr15_5493193	0	5493193	T	A
15	chr15_5493289	0	5493289	T	G
15	chr15_5495606	0	5495606	T	C
15	chr15_5495818	0	5495818	T	C
15	chr15_5496056	0	5496056	C	T
15	chr15_5497006	0	5497006	T	C
15	chr15_5499102	0	5499102	T	C
15	chr15_5499693	0	5499693	A	G
15	chr15_5507464	0	5507464	C	T
15	chr15_5509848	0	5509848	T	C
15	chr15_5511889	0	5511889	G	C
15	chr15_5516725	0	5516725	A	G
15	chr15_5532358	0	5532358	T	C
15	chr15_5536476	0	5536476	C	A
15	chr15_5537315	0	5537315	C	T
15	chr15_5538604	0	5538604	A	G
15	chr15_5542629	0	5542629	G	C
15	chr15_5544803	0	5544803	G	A
15	chr15_5556565	0	5556565	T	C
15	chr15_5557606	0	5557606	T	C
15	chr15_5577594	0	5577594	T	C
15	chr15_5596960	0	5596960	A	G
15	chr15_5604755	0	5604755	A	G
15	chr15_5607955	0	5607955	A	G
15	chr15_5612007	0	5612007	C	A
15	chr15_5612349	0	5612349	A	G
15	chr15_5613444	0	5613444	G	A
15	chr15_5616387	0	5616387	C	A
15	chr15_5621129	0	5621129	T	G
15	chr15_5623392	0	5623392	A	G
15	chr15_5628180	0	5628180	A	C
15	chr15_5629323	0	5629323	C	G
15	chr15_5640402	0	5640402	T	C
15	chr15_5650896	0	5650896	G	A
15	chr15_5651386	0	5651386	A	G
15	chr15_5662228	0	5662228	C	G
15	chr15_5668411	0	5668411	T	A
15	chr15_5672370	0	5672370	C	T
15	chr15_5672492	0	5672492	C	A
15	chr15_5674369	0	5674369	T	C
15	chr15_5680026	0	5680026	A	G
15	chr15_5688495	0	5688495	C	T
15	chr15_5699704	0	5699704	T	C
15	chr15_5700448	0	5700448	C	T
15	chr15_5704588	0	5704588	G	A
15	chr15_5706032	0	5706032	C	A
15	chr15_5707972	0	5707972	G	A
15	chr15_5728793	0	5728793	C	T
15	chr15_5739658	0	5739658	T	C
15	chr15_5745666	0	5745666	T	G
15	chr15_5760046	0	5760046	C	A
15	chr15_5769481	0	5769481	T	C
15	chr15_5769547	0	5769547	C	A
15	chr15_5770785	0	5770785	T	A
15	chr15_5783013	0	5783013	C	T
15	chr15_5794700	0	5794700	A	G
15	chr15_5794764	0	5794764	C	T
15	chr15_5798958	0	5798958	C	T
15	chr15_5800726	0	5800726	G	T
15	chr15_5806457	0	5806457	C	T
15	chr15_5814696	0	5814696	T	A
15	chr15_5817867	0	5817867	A	G
15	chr15_5818420	0	5818420	A	G
15	chr15_5824548	0	5824548	A	G
15	chr15_5825229	0	5825229	T	G
15	chr15_5829948	0	5829948	T	C
15	chr15_5837366	0	5837366	A	G
15	chr15_5839217	0	5839217	G	A
15	chr15_5839468	0	5839468	T	C
15	chr15_5839566	0	5839566	G	C
15	chr15_5840204	0	5840204	A	G
15	chr15_5843068	0	5843068	G	A
15	chr15_5843763	0	5843763	A	G
15	chr15_5844949	0	5844949	G	A
15	chr15_5845768	0	5845768	A	C
15	chr15_5853917	0	5853917	A	G
15	chr15_5859172	0	5859172	T	A
15	chr15_5870054	0	5870054	T	G
15	chr15_5870359	0	5870359	T	A
15	chr15_5872489	0	5872489	C	A
15	chr15_5876120	0	5876120	T	G
15	chr15_5890423	0	5890423	G	A
15	chr15_5892685	0	5892685	T	C
15	chr15_5915206	0	5915206	T	C
15	chr15_5916754	0	5916754	A	G
15	chr15_5920889	0	5920889	C	T
15	chr15_5928266	0	5928266	C	T
15	chr15_5929752	0	5929752	G	A
15	chr15_5939478	0	5939478	G	C
15	chr15_5942316	0	5942316	C	T
15	chr15_5944455	0	5944455	G	A
15	chr15_5978419	0	5978419	C	G
15	chr15_5980793	0	5980793	G	A
15	chr15_5985548	0	5985548	T	A
15	chr15_5996356	0	5996356	A	G
15	chr15_6003316	0	6003316	A	G
15	chr15_6007107	0	6007107	T	C
15	chr15_6016909	0	6016909	G	T
15	chr15_6017066	0	6017066	A	G
15	chr15_6021892	0	6021892	C	T
15	chr15_6022856	0	6022856	C	T
15	chr15_6023552	0	6023552	A	G
15	chr15_6034607	0	6034607	A	G
15	chr15_6035310	0	6035310	A	G
15	chr15_6037517	0	6037517	A	T
15	chr15_6038102	0	6038102	T	A
15	chr15_6040726	0	6040726	A	G
15	chr15_6058904	0	6058904	G	A
15	chr15_6059559	0	6059559	A	T
15	chr15_6072194	0	6072194	G	A
15	chr15_6074078	0	6074078	G	C
15	chr15_6075481	0	6075481	C	T
15	chr15_6100300	0	6100300	T	A
15	chr15_6102010	0	6102010	G	A
15	chr15_6109265	0	6109265	A	G
15	chr15_6110377	0	6110377	C	G
15	chr15_6112704	0	6112704	C	T
15	chr15_6113186	0	6113186	C	T
15	chr15_6125668	0	6125668	G	A
15	chr15_6127999	0	6127999	T	C
15	chr15_6128791	0	6128791	T	A
15	chr15_6129026	0	6129026	G	A
15	chr15_6145723	0	6145723	T	C
15	chr15_6145908	0	6145908	G	C
15	chr15_6146927	0	6146927	T	A
15	chr15_6150267	0	6150267	T	C
15	chr15_6156475	0	6156475	A	G
15	chr15_6182738	0	6182738	G	T
15	chr15_6186563	0	6186563	G	C
15	chr15_6200471	0	6200471	T	C
15	chr15_6202958	0	6202958	G	T
15	chr15_6207265	0	6207265	G	A
15	chr15_6211178	0	6211178	T	C
15	chr15_6218810	0	6218810	G	A
15	chr15_6223449	0	6223449	A	G
15	chr15_6226173	0	6226173	C	G
15	chr15_6227298	0	6227298	A	G
15	chr15_6229202	0	6229202	C	T
15	chr15_6263239	0	6263239	T	A
15	chr15_6263820	0	6263820	C	G
15	chr15_6265718	0	6265718	T	G
15	chr15_6278001	0	6278001	T	G
15	chr15_6281703	0	6281703	A	G
15	chr15_6284013	0	6284013	C	A
15	chr15_6289449	0	6289449	C	G
15	chr15_6291284	0	6291284	C	G
15	chr15_6291338	0	6291338	A	C
15	chr15_6292510	0	6292510	C	G
15	chr15_6292973	0	6292973	G	A
15	chr15_6293164	0	6293164	A	G
15	chr15_6294386	0	6294386	T	G
15	chr15_6300969	0	6300969	A	C
15	chr15_6301342	0	6301342	T	C
15	chr15_6303112	0	6303112	C	T
15	chr15_6310828	0	6310828	A	G
15	chr15_6315852	0	6315852	T	C
15	chr15_6317198	0	6317198	T	G
15	chr15_6330298	0	6330298	G	A
15	chr15_6333074	0	6333074	G	A
15	chr15_6333370	0	6333370	G	C
15	chr15_6333909	0	6333909	T	C
15	chr15_6339529	0	6339529	C	T
15	chr15_6339815	0	6339815	G	C
15	chr15_6347108	0	6347108	T	A
15	chr15_6352185	0	6352185	A	G
15	chr15_6356424	0	6356424	G	A
15	chr15_6356653	0	6356653	A	G
15	chr15_6359914	0	6359914	C	T
15	chr15_6364592	0	6364592	A	C
15	chr15_6365250	0	6365250	C	T
15	chr15_6367143	0	6367143	A	G
15	chr15_6368876	0	6368876	T	C
15	chr15_6380763	0	6380763	C	G
15	chr15_6382286	0	6382286	C	T
15	chr15_6396672	0	6396672	C	T
15	chr15_6414162	0	6414162	C	T
15	chr15_6422490	0	6422490	C	A
15	chr15_6424109	0	6424109	T	C
15	chr15_6429887	0	6429887	C	A
15	chr15_6444432	0	6444432	G	A
15	chr15_6451090	0	6451090	A	G
15	chr15_6455282	0	6455282	T	C
15	chr15_6461805	0	6461805	C	A
15	chr15_6463336	0	6463336	C	T
15	chr15_6466695	0	6466695	G	T
15	chr15_6472682	0	6472682	G	A
15	chr15_6484930	0	6484930	G	A
15	chr15_6488124	0	6488124	T	G
15	chr15_6495883	0	6495883	T	C
15	chr15_6498959	0	6498959	G	A
15	chr15_6499012	0	6499012	G	A
15	chr15_6509876	0	6509876	C	G
15	chr15_6510111	0	6510111	C	T
15	chr15_6513185	0	6513185	G	A
15	chr15_6521226	0	6521226	G	C
15	chr15_6523981	0	6523981	C	T
15	chr15_6531738	0	6531738	C	T
15	chr15_6532162	0	6532162	C	G
15	chr15_6540348	0	6540348	A	G
15	chr15_6542955	0	6542955	T	G
15	chr15_6548055	0	6548055	G	C
15	chr15_6555086	0	6555086	T	C
15	chr15_6560176	0	6560176	A	G
15	chr15_6560300	0	6560300	A	G
15	chr15_6569396	0	6569396	A	T
15	chr15_6578775	0	6578775	T	A
15	chr15_6580609	0	6580609	T	C
15	chr15_6588067	0	6588067	G	T
15	chr15_6588643	0	6588643	C	A
15	chr15_6589666	0	6589666	T	C
15	chr15_6589970	0	6589970	T	C
15	chr15_6597155	0	6597155	G	A
15	chr15_6613017	0	6613017	T	C
15	chr15_6614803	0	6614803	T	C
15	chr15_6621816	0	6621816	G	T
15	chr15_6621967	0	6621967	A	G
15	chr15_6623869	0	6623869	T	C
15	chr15_6625473	0	6625473	G	A
15	chr15_6626705	0	6626705	T	A
15	chr15_6631929	0	6631929	G	C
15	chr15_6644652	0	6644652	T	C
15	chr15_6644797	0	6644797	A	C
15	chr15_6646345	0	6646345	C	T
15	chr15_6648919	0	6648919	A	T
15	chr15_6662406	0	6662406	A	G
15	chr15_6664248	0	6664248	A	G
15	chr15_6665915	0	6665915	A	G
15	chr15_6665951	0	6665951	G	A
15	chr15_6674709	0	6674709	C	A
15	chr15_6676830	0	6676830	T	G
15	chr15_6677877	0	6677877	T	G
15	chr15_6678381	0	6678381	G	A
15	chr15_6680608	0	6680608	A	C
15	chr15_6682800	0	6682800	T	C
15	chr15_6685738	0	6685738	G	C
15	chr15_6690904	0	6690904	T	C
15	chr15_6713810	0	6713810	T	C
15	chr15_6713811	0	6713811	A	G
15	chr15_6713902	0	6713902	A	G
15	chr15_6717596	0	6717596	T	C
15	chr15_6722559	0	6722559	C	T
15	chr15_6724566	0	6724566	G	A
15	chr15_6729487	0	6729487	T	C
15	chr15_6731112	0	6731112	C	G
15	chr15_6733585	0	6733585	A	G
15	chr15_6739215	0	6739215	A	G
15	chr15_6742644	0	6742644	G	A
15	chr15_6742710	0	6742710	A	G
15	chr15_6743959	0	6743959	A	G
15	chr15_6755757	0	6755757	A	G
15	chr15_6779729	0	6779729	T	C
15	chr15_6779796	0	6779796	G	C
15	chr15_6780202	0	6780202	G	A
15	chr15_6782035	0	6782035	T	C
15	chr15_6783634	0	6783634	A	T
15	chr15_6785108	0	6785108	A	G
15	chr15_6786030	0	6786030	C	G
15	chr15_6789513	0	6789513	A	G
15	chr15_6791175	0	6791175	A	G
15	chr15_6791769	0	6791769	A	C
15	chr15_6792278	0	6792278	G	A
15	chr15_6797106	0	6797106	G	A
15	chr15_6802901	0	6802901	A	G
15	chr15_6807224	0	6807224	A	T
15	chr15_6820728	0	6820728	A	T
15	chr15_6821219	0	6821219	G	T
15	chr15_6821630	0	6821630	A	G
15	chr15_6828592	0	6828592	T	G
15	chr15_6850052	0	6850052	C	A
15	chr15_6855752	0	6855752	C	G
15	chr15_6856576	0	6856576	G	C
15	chr15_6857937	0	6857937	A	G
15	chr15_6858197	0	6858197	C	T
15	chr15_6863156	0	6863156	G	A
15	chr15_6863656	0	6863656	G	A
15	chr15_6874168	0	6874168	G	T
15	chr15_6874418	0	6874418	T	G
15	chr15_6879823	0	6879823	A	G
15	chr15_6880930	0	6880930	G	T
15	chr15_6882117	0	6882117	C	A
15	chr15_6884608	0	6884608	G	A
15	chr15_6884691	0	6884691	C	T
15	chr15_6884844	0	6884844	A	G
15	chr15_6887312	0	6887312	C	T
15	chr15_6902634	0	6902634	G	A
15	chr15_6903562	0	6903562	G	A
15	chr15_6904720	0	6904720	G	C
15	chr15_6906599	0	6906599	T	C
15	chr15_6909399	0	6909399	A	G
15	chr15_6917820	0	6917820	G	A
15	chr15_6918634	0	6918634	A	G
15	chr15_6926221	0	6926221	G	A
15	chr15_6927716	0	6927716	A	G
15	chr15_6933708	0	6933708	G	A
15	chr15_6936838	0	6936838	T	C
15	chr15_6946413	0	6946413	G	T
15	chr15_6946525	0	6946525	A	T
15	chr15_6954875	0	6954875	C	T
15	chr15_6960570	0	6960570	C	T
15	chr15_6968467	0	6968467	T	C
15	chr15_6969098	0	6969098	C	T
15	chr15_6977096	0	6977096	C	T
15	chr15_6977277	0	6977277	A	G
15	chr15_6983671	0	6983671	G	A
15	chr15_6985060	0	6985060	C	T
15	chr15_6985997	0	6985997	T	G
15	chr15_6988403	0	6988403	A	G
15	chr15_6989785	0	6989785	G	C
15	chr15_6991965	0	6991965	A	G
15	chr15_6993078	0	6993078	C	T
15	chr15_7006319	0	7006319	G	C
15	chr15_7018422	0	7018422	A	C
15	chr15_7028863	0	7028863	C	G
15	chr15_7040208	0	7040208	C	G
15	chr15_7043153	0	7043153	T	C
15	chr15_7050266	0	7050266	G	C
15	chr15_7050646	0	7050646	A	G
15	chr15_7053343	0	7053343	A	G
15	chr15_7054100	0	7054100	T	G
15	chr15_7057098	0	7057098	A	G
15	chr15_7057445	0	7057445	C	T
15	chr15_7061792	0	7061792	A	G
15	chr15_7061833	0	7061833	C	T
15	chr15_7068544	0	7068544	G	C
15	chr15_7068982	0	7068982	A	G
15	chr15_7088719	0	7088719	C	T
15	chr15_7088971	0	7088971	C	T
15	chr15_7090371	0	7090371	A	G
15	chr15_7094594	0	7094594	G	T
15	chr15_7095974	0	7095974	T	C
15	chr15_7096782	0	7096782	A	T
15	chr15_7101832	0	7101832	T	C
15	chr15_7101957	0	7101957	G	T
15	chr15_7103645	0	7103645	T	C
15	chr15_7103750	0	7103750	G	A
15	chr15_7104318	0	7104318	T	C
15	chr15_7113142	0	7113142	A	G
15	chr15_7113205	0	7113205	G	A
15	chr15_7116000	0	7116000	T	C
15	chr15_7122472	0	7122472	T	A
15	chr15_7124113	0	7124113	T	C
15	chr15_7124986	0	7124986	A	G
15	chr15_7128225	0	7128225	C	T
15	chr15_7130566	0	7130566	T	C
15	chr15_7133823	0	7133823	C	A
15	chr15_7137307	0	7137307	T	A
15	chr15_7137764	0	7137764	G	A
15	chr15_7148620	0	7148620	T	C
15	chr15_7150183	0	7150183	C	A
15	chr15_7159596	0	7159596	T	C
15	chr15_7165488	0	7165488	T	C
15	chr15_7167122	0	7167122	C	A
15	chr15_7170974	0	7170974	G	A
15	chr15_7172083	0	7172083	T	C
15	chr15_7182369	0	7182369	T	C
15	chr15_7191974	0	7191974	A	C
15	chr15_7192739	0	7192739	G	T
15	chr15_7195684	0	7195684	A	G
15	chr15_7196400	0	7196400	A	G
15	chr15_7201617	0	7201617	C	T
15	chr15_7202918	0	7202918	C	T
15	chr15_7214290	0	7214290	G	A
15	chr15_7216262	0	7216262	C	T
15	chr15_7216517	0	7216517	T	G
15	chr15_7218838	0	7218838	G	A
15	chr15_7225490	0	7225490	T	C
15	chr15_7228704	0	7228704	T	C
15	chr15_7229058	0	7229058	C	T
15	chr15_7233397	0	7233397	G	A
15	chr15_7237298	0	7237298	G	C
15	chr15_7238386	0	7238386	G	T
15	chr15_7240278	0	7240278	A	C
15	chr15_7240645	0	7240645	A	G
15	chr15_7246380	0	7246380	C	T
15	chr15_7255701	0	7255701	A	G
15	chr15_7262223	0	7262223	C	G
15	chr15_7267409	0	7267409	G	T
15	chr15_7267779	0	7267779	G	A
15	chr15_7268043	0	7268043	C	T
15	chr15_7270544	0	7270544	C	A
15	chr15_7270678	0	7270678	A	G
15	chr15_7272409	0	7272409	G	T
15	chr15_7272990	0	7272990	A	C
15	chr15_7276848	0	7276848	T	G
15	chr15_7278924	0	7278924	G	A
15	chr15_7279214	0	7279214	T	G
15	chr15_7279309	0	7279309	G	T
15	chr15_7280481	0	7280481	A	G
15	chr15_7280995	0	7280995	A	G
15	chr15_7289846	0	7289846	A	T
15	chr15_7301669	0	7301669	A	C
15	chr15_7305543	0	7305543	C	T
15	chr15_7313029	0	7313029	T	C
15	chr15_7314677	0	7314677	C	T
15	chr15_7320832	0	7320832	C	T
15	chr15_7322241	0	7322241	A	G
15	chr15_7326549	0	7326549	T	C
15	chr15_7326942	0	7326942	T	C
15	chr15_7336713	0	7336713	T	C
15	chr15_7342985	0	7342985	C	T
15	chr15_7344977	0	7344977	C	T
15	chr15_7346201	0	7346201	T	C
15	chr15_7349997	0	7349997	T	A
15	chr15_7351507	0	7351507	C	T
15	chr15_7354850	0	7354850	C	T
15	chr15_7356133	0	7356133	A	G
15	chr15_7359248	0	7359248	C	T
15	chr15_7364423	0	7364423	G	A
15	chr15_7366800	0	7366800	A	T
15	chr15_7370582	0	7370582	A	G
15	chr15_7383620	0	7383620	A	C
15	chr15_7388475	0	7388475	C	T
15	chr15_7406132	0	7406132	G	C
15	chr15_7406710	0	7406710	T	C
15	chr15_7407221	0	7407221	T	A
15	chr15_7419017	0	7419017	A	G
15	chr15_7427676	0	7427676	T	C
15	chr15_7430598	0	7430598	G	C
15	chr15_7432023	0	7432023	A	G
15	chr15_7434628	0	7434628	A	G
15	chr15_7442499	0	7442499	C	A
15	chr15_7457279	0	7457279	G	A
15	chr15_7458643	0	7458643	C	T
15	chr15_7465586	0	7465586	C	T
15	chr15_7465859	0	7465859	T	C
15	chr15_7475671	0	7475671	C	G
15	chr15_7493519	0	7493519	A	G
15	chr15_7495236	0	7495236	T	C
15	chr15_7496822	0	7496822	A	G
15	chr15_7499990	0	7499990	A	T
15	chr15_7504416	0	7504416	T	A
15	chr15_7510216	0	7510216	T	G
15	chr15_7515947	0	7515947	C	G
15	chr15_7520563	0	7520563	T	C
15	chr15_7520613	0	7520613	T	C
15	chr15_7521255	0	7521255	C	T
15	chr15_7527210	0	7527210	G	A
15	chr15_7536556	0	7536556	T	C
15	chr15_7538862	0	7538862	C	T
15	chr15_7540457	0	7540457	G	C
15	chr15_7544194	0	7544194	C	T
15	chr15_7545523	0	7545523	G	T
15	chr15_7546628	0	7546628	A	G
15	chr15_7548077	0	7548077	A	C
15	chr15_7549016	0	7549016	G	T
15	chr15_7564859	0	7564859	G	A
15	chr15_7567538	0	7567538	G	A
15	chr15_7585871	0	7585871	A	G
15	chr15_7587112	0	7587112	A	C
15	chr15_7597238	0	7597238	T	G
15	chr15_7597809	0	7597809	G	A
15	chr15_7598574	0	7598574	T	C
15	chr15_7601165	0	7601165	A	G
15	chr15_7601204	0	7601204	G	T
15	chr15_7601904	0	7601904	C	G
15	chr15_7602560	0	7602560	A	C
15	chr15_7602737	0	7602737	T	C
15	chr15_7604751	0	7604751	T	C
15	chr15_7607291	0	7607291	A	G
15	chr15_7610447	0	7610447	T	C
15	chr15_7614819	0	7614819	A	G
15	chr15_7622676	0	7622676	A	G
15	chr15_7627299	0	7627299	A	C
15	chr15_7639455	0	7639455	C	T
15	chr15_7641136	0	7641136	G	A
15	chr15_7642195	0	7642195	C	G
15	chr15_7651831	0	7651831	C	T
15	chr15_7651925	0	7651925	A	C
15	chr15_7652267	0	7652267	T	C
15	chr15_7653129	0	7653129	C	A
15	chr15_7660288	0	7660288	A	C
15	chr15_7660671	0	7660671	C	G
15	chr15_7665885	0	7665885	G	A
15	chr15_7672699	0	7672699	A	G
15	chr15_7681990	0	7681990	C	T
15	chr15_7689181	0	7689181	G	A
15	chr15_7692398	0	7692398	G	T
15	chr15_7694116	0	7694116	T	A
15	chr15_7702347	0	7702347	T	C
15	chr15_7709915	0	7709915	C	T
15	chr15_7717187	0	7717187	C	T
15	chr15_7725961	0	7725961	G	A
15	chr15_7729773	0	7729773	A	G
15	chr15_7730375	0	7730375	A	G
15	chr15_7734882	0	7734882	G	T
15	chr15_7737069	0	7737069	T	G
15	chr15_7745640	0	7745640	C	A
15	chr15_7754964	0	7754964	C	G
15	chr15_7759396	0	7759396	C	G
15	chr15_7774505	0	7774505	G	A
15	chr15_7775643	0	7775643	C	T
15	chr15_7775841	0	7775841	T	G
15	chr15_7776441	0	7776441	C	T
15	chr15_7788887	0	7788887	G	A
15	chr15_7791792	0	7791792	A	G
15	chr15_7792518	0	7792518	G	T
15	chr15_7795514	0	7795514	A	C
15	chr15_7797736	0	7797736	G	A
15	chr15_7798854	0	7798854	G	T
15	chr15_7808185	0	7808185	A	G
15	chr15_7808367	0	7808367	G	A
15	chr15_7817152	0	7817152	C	G
15	chr15_7821603	0	7821603	T	C
15	chr15_7824842	0	7824842	A	G
15	chr15_7830933	0	7830933	A	G
15	chr15_7836274	0	7836274	C	T
15	chr15_7838299	0	7838299	A	G
15	chr15_7838379	0	7838379	C	T
15	chr15_7840803	0	7840803	G	A
15	chr15_7842043	0	7842043	C	T
15	chr15_7847121	0	7847121	C	G
15	chr15_7848067	0	7848067	G	C
15	chr15_7857549	0	7857549	A	G
15	chr15_7858526	0	7858526	C	T
15	chr15_7859984	0	7859984	A	G
15	chr15_7869592	0	7869592	C	A
15	chr15_7873093	0	7873093	C	A
15	chr15_7874361	0	7874361	T	C
15	chr15_7878446	0	7878446	A	G
15	chr15_7889441	0	7889441	G	A
15	chr15_7895378	0	7895378	T	C
15	chr15_7916195	0	7916195	C	G
15	chr15_7916414	0	7916414	A	G
15	chr15_7918899	0	7918899	C	T
15	chr15_7924883	0	7924883	A	T
15	chr15_7937243	0	7937243	T	C
15	chr15_7938295	0	7938295	C	T
15	chr15_7940505	0	7940505	A	G
15	chr15_7943532	0	7943532	A	G
15	chr15_7947426	0	7947426	A	G
15	chr15_7947617	0	7947617	T	C
15	chr15_7955787	0	7955787	G	C
15	chr15_7956207	0	7956207	C	T
15	chr15_7963047	0	7963047	T	C
15	chr15_7989615	0	7989615	C	T
15	chr15_7992749	0	7992749	G	A
15	chr15_7997803	0	7997803	T	G
15	chr15_8001784	0	8001784	C	T
15	chr15_8004516	0	8004516	A	T
15	chr15_8004990	0	8004990	A	T
15	chr15_8007559	0	8007559	G	A
15	chr15_8015642	0	8015642	C	T
15	chr15_8016848	0	8016848	T	C
15	chr15_8024105	0	8024105	C	G
15	chr15_8024778	0	8024778	G	A
15	chr15_8028259	0	8028259	G	C
15	chr15_8030862	0	8030862	G	A
15	chr15_8032392	0	8032392	G	T
15	chr15_8034125	0	8034125	C	T
15	chr15_8034288	0	8034288	T	A
15	chr15_8036018	0	8036018	G	A
15	chr15_8039503	0	8039503	C	A
15	chr15_8040167	0	8040167	C	A
15	chr15_8040240	0	8040240	T	C
15	chr15_8049435	0	8049435	C	G
15	chr15_8056880	0	8056880	A	C
15	chr15_8057939	0	8057939	A	C
15	chr15_8068358	0	8068358	C	T
15	chr15_8069019	0	8069019	T	C
15	chr15_8073133	0	8073133	C	T
15	chr15_8083292	0	8083292	G	A
15	chr15_8083620	0	8083620	G	A
15	chr15_8094934	0	8094934	A	T
15	chr15_8096495	0	8096495	T	C
15	chr15_8101584	0	8101584	T	C
15	chr15_8104247	0	8104247	T	A
15	chr15_8106794	0	8106794	A	G
15	chr15_8112171	0	8112171	A	G
15	chr15_8116128	0	8116128	G	A
15	chr15_8118173	0	8118173	T	C
15	chr15_8122606	0	8122606	G	T
15	chr15_8124528	0	8124528	G	T
15	chr15_8126947	0	8126947	G	T
15	chr15_8133478	0	8133478	T	C
15	chr15_8151418	0	8151418	G	A
15	chr15_8157727	0	8157727	T	C
15	chr15_8157861	0	8157861	T	C
15	chr15_8160774	0	8160774	C	A
15	chr15_8164640	0	8164640	T	C
15	chr15_8166006	0	8166006	A	G
15	chr15_8166835	0	8166835	T	C
15	chr15_8168955	0	8168955	T	C
15	chr15_8169209	0	8169209	T	C
15	chr15_8175196	0	8175196	T	C
15	chr15_8182705	0	8182705	T	G
15	chr15_8188028	0	8188028	C	G
15	chr15_8191159	0	8191159	C	G
15	chr15_8193660	0	8193660	T	C
15	chr15_8200478	0	8200478	G	C
15	chr15_8201421	0	8201421	A	G
15	chr15_8204330	0	8204330	T	C
15	chr15_8206381	0	8206381	G	A
15	chr15_8206892	0	8206892	A	C
15	chr15_8215797	0	8215797	A	C
15	chr15_8225475	0	8225475	T	C
15	chr15_8228960	0	8228960	A	G
15	chr15_8229839	0	8229839	C	T
15	chr15_8239290	0	8239290	A	G
15	chr15_8247185	0	8247185	C	T
15	chr15_8251822	0	8251822	C	G
15	chr15_8255440	0	8255440	G	A
15	chr15_8256201	0	8256201	G	A
15	chr15_8264283	0	8264283	T	C
15	chr15_8276216	0	8276216	T	G
15	chr15_8281307	0	8281307	G	A
15	chr15_8282584	0	8282584	A	G
15	chr15_8290001	0	8290001	A	C
15	chr15_8290120	0	8290120	T	C
15	chr15_8293142	0	8293142	C	T
15	chr15_8304982	0	8304982	T	A
15	chr15_8307958	0	8307958	A	G
15	chr15_8324856	0	8324856	A	C
15	chr15_8325851	0	8325851	T	C
15	chr15_8330383	0	8330383	T	C
15	chr15_8335754	0	8335754	T	C
15	chr15_8345688	0	8345688	C	G
15	chr15_8347763	0	8347763	G	A
15	chr15_8368803	0	8368803	T	G
15	chr15_8381424	0	8381424	C	T
15	chr15_8383832	0	8383832	A	C
15	chr15_8385971	0	8385971	C	G
15	chr15_8390593	0	8390593	C	T
15	chr15_8391454	0	8391454	A	G
15	chr15_8397072	0	8397072	C	G
15	chr15_8398819	0	8398819	G	A
15	chr15_8405466	0	8405466	A	G
15	chr15_8405744	0	8405744	G	A
15	chr15_8409896	0	8409896	A	G
15	chr15_8412864	0	8412864	A	G
15	chr15_8417632	0	8417632	A	G
15	chr15_8420182	0	8420182	G	T
15	chr15_8425775	0	8425775	G	C
15	chr15_8428513	0	8428513	A	G
15	chr15_8428891	0	8428891	A	T
15	chr15_8434614	0	8434614	G	T
15	chr15_8435801	0	8435801	C	T
15	chr15_8438964	0	8438964	C	T
15	chr15_8441098	0	8441098	A	T
15	chr15_8447009	0	8447009	C	T
15	chr15_8451817	0	8451817	T	C
15	chr15_8452184	0	8452184	A	G
15	chr15_8457169	0	8457169	C	G
15	chr15_8458592	0	8458592	T	C
15	chr15_8461265	0	8461265	T	G
15	chr15_8466271	0	8466271	G	A
15	chr15_8466355	0	8466355	T	C
15	chr15_8467219	0	8467219	T	C
15	chr15_8490801	0	8490801	T	C
15	chr15_8491843	0	8491843	T	C
15	chr15_8493003	0	8493003	A	G
15	chr15_8493229	0	8493229	C	T
15	chr15_8496417	0	8496417	A	G
15	chr15_8496424	0	8496424	G	A
15	chr15_8497478	0	8497478	C	T
15	chr15_8499470	0	8499470	C	T
15	chr15_8501800	0	8501800	A	G
15	chr15_8501975	0	8501975	T	G
15	chr15_8504654	0	8504654	G	A
15	chr15_8509434	0	8509434	A	G
15	chr15_8510581	0	8510581	T	C
15	chr15_8512071	0	8512071	A	C
15	chr15_8513847	0	8513847	T	C
15	chr15_8514612	0	8514612	T	C
15	chr15_8521790	0	8521790	T	C
15	chr15_8525330	0	8525330	G	A
15	chr15_8541944	0	8541944	C	T
15	chr15_8543358	0	8543358	C	T
15	chr15_8546518	0	8546518	C	G
15	chr15_8552299	0	8552299	T	C
15	chr15_8553959	0	8553959	T	C
15	chr15_8554603	0	8554603	T	C
15	chr15_8555536	0	8555536	T	C
15	chr15_8560486	0	8560486	G	A
15	chr15_8563628	0	8563628	A	G
15	chr15_8563838	0	8563838	T	G
15	chr15_8568715	0	8568715	C	T
15	chr15_8571372	0	8571372	T	C
15	chr15_8571514	0	8571514	T	C
15	chr15_8578704	0	8578704	G	A
15	chr15_8581929	0	8581929	G	A
15	chr15_8584227	0	8584227	T	C
15	chr15_8594107	0	8594107	G	A
15	chr15_8596631	0	8596631	C	T
15	chr15_8597721	0	8597721	T	C
15	chr15_8599184	0	8599184	T	A
15	chr15_8601935	0	8601935	C	T
15	chr15_8602371	0	8602371	T	G
15	chr15_8602627	0	8602627	G	A
15	chr15_8604262	0	8604262	G	A
15	chr15_8606751	0	8606751	C	T
15	chr15_8608966	0	8608966	T	C
15	chr15_8610436	0	8610436	C	A
15	chr15_8610722	0	8610722	T	C
15	chr15_8611151	0	8611151	G	A
15	chr15_8615750	0	8615750	G	T
15	chr15_8615777	0	8615777	T	C
15	chr15_8636214	0	8636214	C	A
15	chr15_8636418	0	8636418	T	C
15	chr15_8636803	0	8636803	G	A
15	chr15_8638797	0	8638797	A	G
15	chr15_8639600	0	8639600	C	T
15	chr15_8640075	0	8640075	T	C
15	chr15_8645917	0	8645917	G	C
15	chr15_8647826	0	8647826	C	T
15	chr15_8648295	0	8648295	C	T
15	chr15_8651504	0	8651504	A	G
15	chr15_8653613	0	8653613	A	G
15	chr15_8658398	0	8658398	A	G
15	chr15_8664380	0	8664380	G	A
15	chr15_8665083	0	8665083	C	T
15	chr15_8667608	0	8667608	A	T
15	chr15_8672879	0	8672879	C	T
15	chr15_8674089	0	8674089	T	G
15	chr15_8676621	0	8676621	A	G
15	chr15_8676671	0	8676671	T	A
15	chr15_8677970	0	8677970	T	C
15	chr15_8685694	0	8685694	T	C
15	chr15_8692425	0	8692425	T	G
15	chr15_8705916	0	8705916	T	C
15	chr15_8707680	0	8707680	G	T
15	chr15_8710923	0	8710923	T	C
15	chr15_8716051	0	8716051	T	C
15	chr15_8724053	0	8724053	A	C
15	chr15_8724543	0	8724543	G	A
15	chr15_8724685	0	8724685	A	G
15	chr15_8734867	0	8734867	T	A
15	chr15_8738784	0	8738784	G	A
15	chr15_8740536	0	8740536	T	G
15	chr15_8752967	0	8752967	G	A
15	chr15_8753662	0	8753662	T	C
15	chr15_8753990	0	8753990	T	C
15	chr15_8755367	0	8755367	G	C
15	chr15_8757274	0	8757274	T	C
15	chr15_8760533	0	8760533	C	T
15	chr15_8765518	0	8765518	C	T
15	chr15_8766133	0	8766133	G	A
15	chr15_8768747	0	8768747	C	A
15	chr15_8770026	0	8770026	G	C
15	chr15_8775519	0	8775519	C	T
15	chr15_8777672	0	8777672	A	G
15	chr15_8782906	0	8782906	T	A
15	chr15_8792712	0	8792712	T	A
15	chr15_8795088	0	8795088	C	A
15	chr15_8795527	0	8795527	G	T
15	chr15_8796305	0	8796305	C	A
15	chr15_8797936	0	8797936	G	A
15	chr15_8798475	0	8798475	G	A
15	chr15_8804206	0	8804206	T	C
15	chr15_8804302	0	8804302	T	G
15	chr15_8806290	0	8806290	G	A
15	chr15_8811688	0	8811688	T	C
15	chr15_8832807	0	8832807	A	C
15	chr15_8844138	0	8844138	T	C
15	chr15_8846115	0	8846115	A	G
15	chr15_8846931	0	8846931	A	G
15	chr15_8850221	0	8850221	A	G
15	chr15_8850386	0	8850386	A	G
15	chr15_8853443	0	8853443	T	C
15	chr15_8858905	0	8858905	T	C
15	chr15_8862303	0	8862303	C	A
15	chr15_8873184	0	8873184	T	C
15	chr15_8877444	0	8877444	T	A
15	chr15_8878778	0	8878778	A	G
15	chr15_8882224	0	8882224	C	G
15	chr15_8887025	0	8887025	A	G
15	chr15_8890903	0	8890903	C	T
15	chr15_8895003	0	8895003	G	T
15	chr15_8895284	0	8895284	A	G
15	chr15_8896359	0	8896359	G	A
15	chr15_8898455	0	8898455	G	T
15	chr15_8901237	0	8901237	T	C
15	chr15_8903629	0	8903629	G	C
15	chr15_8904019	0	8904019	G	C
15	chr15_8905025	0	8905025	A	G
15	chr15_8909289	0	8909289	G	A
15	chr15_8914572	0	8914572	A	G
15	chr15_8917571	0	8917571	A	G
15	chr15_8920725	0	8920725	A	C
15	chr15_8925208	0	8925208	T	C
15	chr15_8934105	0	8934105	A	G
15	chr15_8934747	0	8934747	A	C
15	chr15_8936423	0	8936423	C	T
15	chr15_8942070	0	8942070	A	G
15	chr15_8958991	0	8958991	G	C
15	chr15_8964609	0	8964609	G	A
15	chr15_8967076	0	8967076	A	T
15	chr15_8969070	0	8969070	A	G
15	chr15_8970870	0	8970870	A	G
15	chr15_8979768	0	8979768	T	C
15	chr15_8982006	0	8982006	A	G
15	chr15_8986597	0	8986597	C	G
15	chr15_8989521	0	8989521	A	G
15	chr15_9010516	0	9010516	T	C
15	chr15_9014759	0	9014759	A	G
15	chr15_9027888	0	9027888	G	A
15	chr15_9028441	0	9028441	G	C
15	chr15_9040340	0	9040340	G	A
15	chr15_9042279	0	9042279	C	T
15	chr15_9042810	0	9042810	G	T
15	chr15_9044829	0	9044829	A	C
15	chr15_9048515	0	9048515	T	C
15	chr15_9053268	0	9053268	G	A
15	chr15_9056931	0	9056931	A	G
15	chr15_9062515	0	9062515	T	C
15	chr15_9063462	0	9063462	C	A
15	chr15_9068507	0	9068507	A	G
15	chr15_9068530	0	9068530	T	G
15	chr15_9079062	0	9079062	G	T
15	chr15_9085082	0	9085082	A	G
15	chr15_9085539	0	9085539	T	C
15	chr15_9114699	0	9114699	G	A
15	chr15_9117945	0	9117945	A	G
15	chr15_9118317	0	9118317	T	C
15	chr15_9133689	0	9133689	G	C
15	chr15_9134051	0	9134051	C	T
15	chr15_9135025	0	9135025	C	A
15	chr15_9135147	0	9135147	A	G
15	chr15_9136642	0	9136642	A	G
15	chr15_9136997	0	9136997	A	G
15	chr15_9139404	0	9139404	C	A
15	chr15_9139482	0	9139482	T	C
15	chr15_9141116	0	9141116	C	G
15	chr15_9142166	0	9142166	T	C
15	chr15_9143270	0	9143270	A	G
15	chr15_9145565	0	9145565	G	A
15	chr15_9146970	0	9146970	C	A
15	chr15_9149080	0	9149080	A	G
15	chr15_9149999	0	9149999	G	T
15	chr15_9152468	0	9152468	A	T
15	chr15_9152883	0	9152883	C	T
15	chr15_9166785	0	9166785	C	T
15	chr15_9168770	0	9168770	C	T
15	chr15_9169790	0	9169790	A	C
15	chr15_9171606	0	9171606	A	G
15	chr15_9174759	0	9174759	G	T
15	chr15_9175097	0	9175097	A	G
15	chr15_9180560	0	9180560	A	C
15	chr15_9187280	0	9187280	C	T
15	chr15_9198340	0	9198340	C	T
15	chr15_9199565	0	9199565	T	C
15	chr15_9199707	0	9199707	T	C
15	chr15_9203651	0	9203651	C	T
15	chr15_9205221	0	9205221	A	G
15	chr15_9207583	0	9207583	T	C
15	chr15_9219493	0	9219493	C	G
15	chr15_9219851	0	9219851	T	G
15	chr15_9220096	0	9220096	G	T
15	chr15_9221457	0	9221457	C	T
15	chr15_9224802	0	9224802	C	T
15	chr15_9231768	0	9231768	A	G
15	chr15_9237966	0	9237966	C	T
15	chr15_9238078	0	9238078	G	A
15	chr15_9241417	0	9241417	T	C
15	chr15_9245182	0	9245182	A	G
15	chr15_9249386	0	9249386	T	C
15	chr15_9254891	0	9254891	T	C
15	chr15_9259493	0	9259493	A	T
15	chr15_9274716	0	9274716	A	T
15	chr15_9286124	0	9286124	A	G
15	chr15_9293599	0	9293599	A	T
15	chr15_9298325	0	9298325	T	C
15	chr15_9301283	0	9301283	T	C
15	chr15_9320950	0	9320950	A	G
15	chr15_9324438	0	9324438	C	T
15	chr15_9328750	0	9328750	T	C
15	chr15_9334967	0	9334967	A	G
15	chr15_9336123	0	9336123	T	C
15	chr15_9338160	0	9338160	A	G
15	chr15_9350624	0	9350624	C	G
15	chr15_9352329	0	9352329	C	T
15	chr15_9353720	0	9353720	G	T
15	chr15_9354693	0	9354693	G	A
15	chr15_9357879	0	9357879	T	G
15	chr15_9363668	0	9363668	C	G
15	chr15_9364138	0	9364138	A	G
15	chr15_9364791	0	9364791	T	G
15	chr15_9380466	0	9380466	A	G
15	chr15_9380875	0	9380875	C	T
15	chr15_9384840	0	9384840	T	C
15	chr15_9388579	0	9388579	T	C
15	chr15_9388843	0	9388843	G	A
15	chr15_9388972	0	9388972	G	A
15	chr15_9389904	0	9389904	T	C
15	chr15_9396746	0	9396746	A	G
15	chr15_9404008	0	9404008	G	C
15	chr15_9408875	0	9408875	C	G
15	chr15_9410056	0	9410056	A	T
15	chr15_9423829	0	9423829	A	C
15	chr15_9426462	0	9426462	A	T
15	chr15_9435087	0	9435087	T	G
15	chr15_9441260	0	9441260	T	C
15	chr15_9442684	0	9442684	G	A
15	chr15_9444283	0	9444283	G	A
15	chr15_9446511	0	9446511	A	T
15	chr15_9449868	0	9449868	T	C
15	chr15_9459658	0	9459658	A	G
15	chr15_9467962	0	9467962	A	T
15	chr15_9480908	0	9480908	T	C
15	chr15_9481622	0	9481622	A	C
15	chr15_9483424	0	9483424	A	G
15	chr15_9483479	0	9483479	C	T
15	chr15_9494886	0	9494886	T	C
15	chr15_9504022	0	9504022	G	T
15	chr15_9505831	0	9505831	G	C
15	chr15_9510154	0	9510154	A	G
15	chr15_9517568	0	9517568	C	T
15	chr15_9525964	0	9525964	A	G
15	chr15_9527467	0	9527467	A	G
15	chr15_9528907	0	9528907	T	G
15	chr15_9531473	0	9531473	A	G
15	chr15_9534364	0	9534364	C	T
15	chr15_9535936	0	9535936	G	A
15	chr15_9538941	0	9538941	T	C
15	chr15_9543018	0	9543018	A	G
15	chr15_9544869	0	9544869	G	A
15	chr15_9561284	0	9561284	T	C
15	chr15_9561587	0	9561587	C	A
15	chr15_9561641	0	9561641	G	A
15	chr15_9568571	0	9568571	G	T
15	chr15_9570520	0	9570520	C	T
15	chr15_9577396	0	9577396	T	C
15	chr15_9580412	0	9580412	C	T
15	chr15_9583261	0	9583261	A	G
15	chr15_9583311	0	9583311	A	G
15	chr15_9594135	0	9594135	G	A
15	chr15_9598673	0	9598673	A	G
15	chr15_9603346	0	9603346	G	T
15	chr15_9605621	0	9605621	G	A
15	chr15_9629052	0	9629052	G	A
15	chr15_9646688	0	9646688	G	T
15	chr15_9649860	0	9649860	G	A
15	chr15_9657828	0	9657828	A	T
15	chr15_9662902	0	9662902	T	A
15	chr15_9663264	0	9663264	T	A
15	chr15_9664496	0	9664496	C	G
15	chr15_9666130	0	9666130	A	G
15	chr15_9666864	0	9666864	T	C
15	chr15_9674650	0	9674650	G	A
15	chr15_9676542	0	9676542	G	C
15	chr15_9679040	0	9679040	T	C
15	chr15_9682335	0	9682335	C	T
15	chr15_9682731	0	9682731	G	A
15	chr15_9684526	0	9684526	G	T
15	chr15_9687985	0	9687985	T	C
15	chr15_9700023	0	9700023	A	G
15	chr15_9710265	0	9710265	G	A
15	chr15_9712477	0	9712477	G	T
15	chr15_9716624	0	9716624	A	C
15	chr15_9716768	0	9716768	G	A
15	chr15_9718225	0	9718225	C	A
15	chr15_9718400	0	9718400	C	T
15	chr15_9718585	0	9718585	T	C
15	chr15_9722342	0	9722342	T	C
15	chr15_9723972	0	9723972	T	G
15	chr15_9724454	0	9724454	G	A
15	chr15_9731839	0	9731839	T	C
15	chr15_9732600	0	9732600	T	C
15	chr15_9733405	0	9733405	G	C
15	chr15_9734698	0	9734698	G	C
15	chr15_9734714	0	9734714	A	G
15	chr15_9739136	0	9739136	A	G
15	chr15_9740265	0	9740265	A	G
15	chr15_9745640	0	9745640	C	T
15	chr15_9747332	0	9747332	A	T
15	chr15_9751503	0	9751503	A	G
15	chr15_9752461	0	9752461	A	G
15	chr15_9776578	0	9776578	T	C
15	chr15_9782959	0	9782959	G	A
15	chr15_9786228	0	9786228	T	C
15	chr15_9788575	0	9788575	A	T
15	chr15_9796529	0	9796529	A	G
15	chr15_9796639	0	9796639	A	G
15	chr15_9798596	0	9798596	G	A
15	chr15_9809544	0	9809544	T	C
15	chr15_9823312	0	9823312	A	G
15	chr15_9829101	0	9829101	C	T
15	chr15_9829271	0	9829271	C	T
15	chr15_9829945	0	9829945	A	C
15	chr15_9831005	0	9831005	T	A
15	chr15_9833005	0	9833005	A	G
15	chr15_9835030	0	9835030	G	T
15	chr15_9835368	0	9835368	C	T
15	chr15_9836576	0	9836576	T	C
15	chr15_9837780	0	9837780	G	A
15	chr15_9849651	0	9849651	G	A
15	chr15_9849928	0	9849928	G	T
15	chr15_9853116	0	9853116	C	T
15	chr15_9861948	0	9861948	C	A
15	chr15_9871701	0	9871701	G	A
15	chr15_9874391	0	9874391	A	G
15	chr15_9884200	0	9884200	G	T
15	chr15_9888345	0	9888345	T	C
15	chr15_9904621	0	9904621	G	A
15	chr15_9909199	0	9909199	T	C
15	chr15_9915115	0	9915115	A	T
15	chr15_9918837	0	9918837	G	A
15	chr15_9924529	0	9924529	A	C
15	chr15_9931754	0	9931754	A	G
15	chr15_9939080	0	9939080	C	G
15	chr15_9950797	0	9950797	G	A
15	chr15_9954379	0	9954379	C	A
15	chr15_9971124	0	9971124	T	C
15	chr15_9973030	0	9973030	G	A
15	chr15_9977509	0	9977509	G	A
15	chr15_9979967	0	9979967	A	T
15	chr15_9984315	0	9984315	A	G
15	chr15_9990537	0	9990537	C	T
15	chr15_10000250	0	10000250	T	C
15	chr15_10002363	0	10002363	A	G
15	chr15_10005054	0	10005054	A	T
15	chr15_10012920	0	10012920	G	T
15	chr15_10015895	0	10015895	T	G
15	chr15_10024728	0	10024728	T	C
15	chr15_10026124	0	10026124	T	C
15	chr15_10042190	0	10042190	G	A
15	chr15_10043849	0	10043849	T	C
15	chr15_10046946	0	10046946	C	G
15	chr15_10047753	0	10047753	G	C
15	chr15_10063152	0	10063152	T	G
15	chr15_10063402	0	10063402	A	G
15	chr15_10064498	0	10064498	T	C
15	chr15_10066934	0	10066934	A	C
15	chr15_10077217	0	10077217	G	C
15	chr15_10090679	0	10090679	T	C
15	chr15_10092711	0	10092711	A	G
15	chr15_10102469	0	10102469	T	G
15	chr15_10113559	0	10113559	G	C
15	chr15_10128128	0	10128128	A	C
15	chr15_10130740	0	10130740	C	T
15	chr15_10132652	0	10132652	G	C
15	chr15_10136531	0	10136531	T	C
15	chr15_10136821	0	10136821	T	C
15	chr15_10163443	0	10163443	A	C
15	chr15_10165738	0	10165738	G	A
15	chr15_10171312	0	10171312	T	C
15	chr15_10172462	0	10172462	T	C
15	chr15_10172779	0	10172779	A	C
15	chr15_10173816	0	10173816	A	C
15	chr15_10176308	0	10176308	G	A
15	chr15_10178552	0	10178552	C	T
15	chr15_10179840	0	10179840	A	G
15	chr15_10186497	0	10186497	T	C
15	chr15_10201703	0	10201703	T	C
15	chr15_10202507	0	10202507	T	C
15	chr15_10203423	0	10203423	G	A
15	chr15_10203510	0	10203510	T	C
15	chr15_10214858	0	10214858	C	T
15	chr15_10215791	0	10215791	G	T
15	chr15_10223969	0	10223969	G	T
15	chr15_10230189	0	10230189	C	A
15	chr15_10233162	0	10233162	A	C
15	chr15_10233655	0	10233655	G	C
15	chr15_10241974	0	10241974	G	A
15	chr15_10243740	0	10243740	A	G
15	chr15_10250836	0	10250836	T	C
15	chr15_10258974	0	10258974	C	T
15	chr15_10262690	0	10262690	C	T
15	chr15_10263421	0	10263421	G	A
15	chr15_10284774	0	10284774	G	C
15	chr15_10289321	0	10289321	C	T
15	chr15_10293329	0	10293329	G	A
15	chr15_10298850	0	10298850	A	T
15	chr15_10309469	0	10309469	T	C
15	chr15_10314928	0	10314928	T	C
15	chr15_10317210	0	10317210	T	A
15	chr15_10319632	0	10319632	G	C
15	chr15_10328906	0	10328906	T	G
15	chr15_10330851	0	10330851	A	G
15	chr15_10338804	0	10338804	C	T
15	chr15_10338968	0	10338968	A	G
15	chr15_10340253	0	10340253	G	A
15	chr15_10342915	0	10342915	T	C
15	chr15_10361209	0	10361209	G	A
15	chr15_10362440	0	10362440	A	G
15	chr15_10374316	0	10374316	G	A
15	chr15_10377898	0	10377898	G	C
15	chr15_10378809	0	10378809	T	C
15	chr15_10386074	0	10386074	T	C
15	chr15_10386103	0	10386103	T	C
15	chr15_10386380	0	10386380	T	C
15	chr15_10390347	0	10390347	A	G
15	chr15_10392917	0	10392917	C	T
15	chr15_10394015	0	10394015	G	A
15	chr15_10394712	0	10394712	A	G
15	chr15_10397771	0	10397771	C	G
15	chr15_10400408	0	10400408	G	A
15	chr15_10402999	0	10402999	G	A
15	chr15_10404843	0	10404843	A	G
15	chr15_10406235	0	10406235	T	G
15	chr15_10406510	0	10406510	A	T
15	chr15_10411079	0	10411079	A	G
15	chr15_10411830	0	10411830	T	C
15	chr15_10414155	0	10414155	A	G
15	chr15_10417504	0	10417504	G	A
15	chr15_10431865	0	10431865	T	G
15	chr15_10435713	0	10435713	A	G
15	chr15_10437766	0	10437766	A	G
15	chr15_10441138	0	10441138	A	G
15	chr15_10441160	0	10441160	T	C
15	chr15_10442340	0	10442340	C	T
15	chr15_10443581	0	10443581	A	G
15	chr15_10444536	0	10444536	A	G
15	chr15_10477443	0	10477443	A	G
15	chr15_10478216	0	10478216	G	A
15	chr15_10478363	0	10478363	T	G
15	chr15_10484736	0	10484736	G	A
15	chr15_10485374	0	10485374	A	G
15	chr15_10485750	0	10485750	T	C
15	chr15_10488471	0	10488471	T	A
15	chr15_10491096	0	10491096	A	G
15	chr15_10492096	0	10492096	G	A
15	chr15_10496483	0	10496483	T	C
15	chr15_10499321	0	10499321	C	T
15	chr15_10511610	0	10511610	A	G
15	chr15_10513200	0	10513200	T	C
15	chr15_10518324	0	10518324	C	A
15	chr15_10520354	0	10520354	A	G
15	chr15_10522843	0	10522843	A	G
15	chr15_10525837	0	10525837	G	A
15	chr15_10525962	0	10525962	T	C
15	chr15_10531415	0	10531415	G	C
15	chr15_10532362	0	10532362	A	G
15	chr15_10533501	0	10533501	G	A
15	chr15_10544332	0	10544332	T	C
15	chr15_10551009	0	10551009	G	A
15	chr15_10560644	0	10560644	G	A
15	chr15_10570629	0	10570629	T	C
15	chr15_10573415	0	10573415	A	C
15	chr15_10574541	0	10574541	C	G
15	chr15_10574880	0	10574880	G	A
15	chr15_10582611	0	10582611	C	T
15	chr15_10589438	0	10589438	G	A
15	chr15_10591205	0	10591205	G	A
15	chr15_10592234	0	10592234	A	T
15	chr15_10593699	0	10593699	C	T
15	chr15_10598078	0	10598078	C	A
15	chr15_10601951	0	10601951	A	G
15	chr15_10609992	0	10609992	C	T
15	chr15_10631251	0	10631251	A	T
15	chr15_10632967	0	10632967	C	G
15	chr15_10644042	0	10644042	G	A
15	chr15_10645234	0	10645234	A	G
15	chr15_10652967	0	10652967	C	T
15	chr15_10667935	0	10667935	A	G
15	chr15_10671181	0	10671181	C	T
15	chr15_10679710	0	10679710	G	A
15	chr15_10686367	0	10686367	G	A
15	chr15_10689680	0	10689680	A	G
15	chr15_10692911	0	10692911	A	G
15	chr15_10697235	0	10697235	A	G
15	chr15_10704080	0	10704080	T	C
15	chr15_10711589	0	10711589	G	A
15	chr15_10716781	0	10716781	T	C
15	chr15_10718082	0	10718082	A	G
15	chr15_10734805	0	10734805	G	A
15	chr15_10738053	0	10738053	C	T
15	chr15_10749745	0	10749745	G	A
15	chr15_10751090	0	10751090	A	G
15	chr15_10751742	0	10751742	G	A
15	chr15_10754970	0	10754970	T	C
15	chr15_10759062	0	10759062	G	A
15	chr15_10764539	0	10764539	A	G
15	chr15_10773446	0	10773446	A	C
15	chr15_10778855	0	10778855	T	C
15	chr15_10778889	0	10778889	G	C
15	chr15_10781229	0	10781229	C	T
15	chr15_10792009	0	10792009	T	C
15	chr15_10796430	0	10796430	T	C
15	chr15_10802264	0	10802264	C	T
15	chr15_10815242	0	10815242	A	G
15	chr15_10815688	0	10815688	C	G
15	chr15_10821174	0	10821174	T	C
15	chr15_10822770	0	10822770	C	A
15	chr15_10826932	0	10826932	C	A
15	chr15_10828484	0	10828484	T	C
15	chr15_10829020	0	10829020	A	G
15	chr15_10829062	0	10829062	T	C
15	chr15_10830305	0	10830305	C	G
15	chr15_10830839	0	10830839	T	C
15	chr15_10835958	0	10835958	G	A
15	chr15_10836244	0	10836244	T	C
15	chr15_10841064	0	10841064	C	T
15	chr15_10842018	0	10842018	G	C
15	chr15_10849069	0	10849069	G	A
15	chr15_10853994	0	10853994	A	C
15	chr15_10854336	0	10854336	T	C
15	chr15_10855482	0	10855482	G	A
15	chr15_10858985	0	10858985	G	A
15	chr15_10863462	0	10863462	A	G
15	chr15_10864732	0	10864732	T	C
15	chr15_10874071	0	10874071	G	A
15	chr15_10883407	0	10883407	A	C
15	chr15_10905935	0	10905935	C	T
15	chr15_10908699	0	10908699	C	G
15	chr15_10919310	0	10919310	T	C
15	chr15_10924416	0	10924416	C	A
15	chr15_10924981	0	10924981	A	G
15	chr15_10929555	0	10929555	T	A
15	chr15_10934627	0	10934627	T	C
15	chr15_10943176	0	10943176	C	G
15	chr15_10947396	0	10947396	A	G
15	chr15_10948879	0	10948879	G	A
15	chr15_10950249	0	10950249	T	C
15	chr15_10952717	0	10952717	A	G
15	chr15_10953897	0	10953897	T	C
15	chr15_10954966	0	10954966	C	T
15	chr15_10958800	0	10958800	T	C
15	chr15_10960644	0	10960644	C	T
15	chr15_10960842	0	10960842	A	G
15	chr15_10965696	0	10965696	C	T
15	chr15_10968644	0	10968644	A	G
15	chr15_10978456	0	10978456	T	C
15	chr15_10978912	0	10978912	T	A
15	chr15_10983363	0	10983363	G	T
15	chr15_10992819	0	10992819	C	T
15	chr15_10993024	0	10993024	C	T
15	chr15_10993307	0	10993307	T	C
15	chr15_10996246	0	10996246	C	T
15	chr15_10997059	0	10997059	T	C
15	chr15_11002351	0	11002351	T	C
15	chr15_11016133	0	11016133	T	C
15	chr15_11017611	0	11017611	T	C
15	chr15_11018379	0	11018379	C	T
15	chr15_11030850	0	11030850	A	G
15	chr15_11045914	0	11045914	G	A
15	chr15_11047009	0	11047009	C	T
15	chr15_11055070	0	11055070	T	C
15	chr15_11055652	0	11055652	A	C
15	chr15_11065501	0	11065501	A	G
15	chr15_11070049	0	11070049	A	G
15	chr15_11077642	0	11077642	G	A
15	chr15_11079644	0	11079644	C	T
15	chr15_11082496	0	11082496	A	G
15	chr15_11089876	0	11089876	A	G
15	chr15_11106944	0	11106944	T	C
15	chr15_11109511	0	11109511	A	C
15	chr15_11111213	0	11111213	T	C
15	chr15_11111460	0	11111460	G	A
15	chr15_11115729	0	11115729	T	C
15	chr15_11119985	0	11119985	A	G
15	chr15_11121065	0	11121065	A	G
15	chr15_11121509	0	11121509	T	C
15	chr15_11126952	0	11126952	G	A
15	chr15_11137877	0	11137877	A	G
15	chr15_11138114	0	11138114	A	G
15	chr15_11145538	0	11145538	C	T
15	chr15_11149204	0	11149204	G	A
15	chr15_11152187	0	11152187	A	G
15	chr15_11159058	0	11159058	C	T
15	chr15_11160039	0	11160039	A	G
15	chr15_11160567	0	11160567	A	G
15	chr15_11162530	0	11162530	A	G
15	chr15_11164948	0	11164948	A	G
15	chr15_11166141	0	11166141	C	A
15	chr15_11167857	0	11167857	C	G
15	chr15_11170466	0	11170466	A	T
15	chr15_11175620	0	11175620	T	C
15	chr15_11183595	0	11183595	G	A
15	chr15_11184371	0	11184371	C	A
15	chr15_11188708	0	11188708	A	C
15	chr15_11189809	0	11189809	G	T
15	chr15_11190629	0	11190629	A	G
15	chr15_11191456	0	11191456	G	A
15	chr15_11191701	0	11191701	G	A
15	chr15_11194508	0	11194508	C	G
15	chr15_11195652	0	11195652	C	T
15	chr15_11198752	0	11198752	C	T
15	chr15_11200408	0	11200408	A	G
15	chr15_11206828	0	11206828	T	C
15	chr15_11213584	0	11213584	T	C
15	chr15_11217729	0	11217729	A	G
15	chr15_11219191	0	11219191	C	T
15	chr15_11220762	0	11220762	C	T
15	chr15_11221558	0	11221558	A	G
15	chr15_11232954	0	11232954	G	A
15	chr15_11233870	0	11233870	C	A
15	chr15_11236131	0	11236131	G	T
15	chr15_11246181	0	11246181	T	C
15	chr15_11247875	0	11247875	G	C
15	chr15_11251862	0	11251862	A	G
15	chr15_11253576	0	11253576	T	C
15	chr15_11255592	0	11255592	C	A
15	chr15_11258943	0	11258943	G	A
15	chr15_11260994	0	11260994	C	T
15	chr15_11266947	0	11266947	C	A
15	chr15_11270516	0	11270516	G	A
15	chr15_11278229	0	11278229	C	T
15	chr15_11278601	0	11278601	G	A
15	chr15_11280720	0	11280720	C	T
15	chr15_11281994	0	11281994	C	A
15	chr15_11283945	0	11283945	G	T
15	chr15_11289642	0	11289642	A	G
15	chr15_11289927	0	11289927	G	T
15	chr15_11291025	0	11291025	G	C
15	chr15_11291989	0	11291989	A	G
15	chr15_11293228	0	11293228	A	T
15	chr15_11298664	0	11298664	T	G
15	chr15_11309621	0	11309621	G	C
15	chr15_11330657	0	11330657	A	G
15	chr15_11338751	0	11338751	G	A
15	chr15_11342804	0	11342804	G	A
15	chr15_11353800	0	11353800	A	G
15	chr15_11354018	0	11354018	T	G
15	chr15_11359843	0	11359843	T	A
15	chr15_11379018	0	11379018	C	G
15	chr15_11380099	0	11380099	C	T
15	chr15_11381402	0	11381402	T	C
15	chr15_11382238	0	11382238	A	C
15	chr15_11386182	0	11386182	G	T
15	chr15_11390119	0	11390119	A	G
15	chr15_11391293	0	11391293	T	C
15	chr15_11397437	0	11397437	G	C
15	chr15_11399815	0	11399815	A	G
15	chr15_11421876	0	11421876	G	C
15	chr15_11422447	0	11422447	T	C
15	chr15_11424830	0	11424830	A	G
15	chr15_11424984	0	11424984	A	G
15	chr15_11426903	0	11426903	G	C
15	chr15_11431317	0	11431317	T	A
15	chr15_11434368	0	11434368	A	G
15	chr15_11434971	0	11434971	A	G
15	chr15_11455212	0	11455212	A	G
15	chr15_11458188	0	11458188	T	A
15	chr15_11459208	0	11459208	G	A
15	chr15_11462129	0	11462129	A	C
15	chr15_11462940	0	11462940	C	G
15	chr15_11470507	0	11470507	T	C
15	chr15_11476051	0	11476051	G	A
15	chr15_11477828	0	11477828	C	T
15	chr15_11479019	0	11479019	G	C
15	chr15_11491072	0	11491072	A	G
15	chr15_11496668	0	11496668	T	C
15	chr15_11497640	0	11497640	C	T
15	chr15_11504796	0	11504796	T	C
15	chr15_11506156	0	11506156	G	A
15	chr15_11510440	0	11510440	G	A
15	chr15_11512275	0	11512275	A	C
15	chr15_11514512	0	11514512	A	G
15	chr15_11522980	0	11522980	C	A
15	chr15_11524754	0	11524754	T	C
15	chr15_11532127	0	11532127	C	T
15	chr15_11535147	0	11535147	A	G
15	chr15_11546319	0	11546319	T	C
15	chr15_11548408	0	11548408	A	G
15	chr15_11555957	0	11555957	A	G
15	chr15_11557759	0	11557759	C	T
15	chr15_11560621	0	11560621	T	G
15	chr15_11564543	0	11564543	C	T
15	chr15_11570031	0	11570031	T	C
15	chr15_11573918	0	11573918	G	C
15	chr15_11581868	0	11581868	C	G
15	chr15_11587983	0	11587983	T	C
15	chr15_11597961	0	11597961	A	G
15	chr15_11598231	0	11598231	G	A
15	chr15_11610168	0	11610168	T	G
15	chr15_11613606	0	11613606	G	C
15	chr15_11613645	0	11613645	T	C
15	chr15_11614081	0	11614081	G	C
15	chr15_11617101	0	11617101	T	C
15	chr15_11618235	0	11618235	A	G
15	chr15_11618953	0	11618953	C	G
15	chr15_11618956	0	11618956	T	C
15	chr15_11619386	0	11619386	C	T
15	chr15_11620413	0	11620413	C	T
15	chr15_11620554	0	11620554	C	G
15	chr15_11622201	0	11622201	A	G
15	chr15_11633278	0	11633278	G	T
15	chr15_11649235	0	11649235	C	T
15	chr15_11649612	0	11649612	C	T
15	chr15_11663870	0	11663870	A	G
15	chr15_11666340	0	11666340	A	G
15	chr15_11666756	0	11666756	A	G
15	chr15_11669695	0	11669695	G	A
15	chr15_11670202	0	11670202	C	G
15	chr15_11670306	0	11670306	A	G
15	chr15_11674792	0	11674792	G	C
15	chr15_11674895	0	11674895	C	A
15	chr15_11676693	0	11676693	C	T
15	chr15_11678870	0	11678870	T	C
15	chr15_11683264	0	11683264	A	T
15	chr15_11693515	0	11693515	C	G
15	chr15_11701074	0	11701074	T	C
15	chr15_11704267	0	11704267	A	G
15	chr15_11710562	0	11710562	C	A
15	chr15_11713973	0	11713973	T	G
15	chr15_11716933	0	11716933	C	T
15	chr15_11718182	0	11718182	A	T
15	chr15_11720675	0	11720675	A	G
15	chr15_11724422	0	11724422	T	C
15	chr15_11725570	0	11725570	G	A
15	chr15_11730403	0	11730403	A	G
15	chr15_11732886	0	11732886	C	A
15	chr15_11736493	0	11736493	T	C
15	chr15_11739442	0	11739442	G	A
15	chr15_11740424	0	11740424	T	C
15	chr15_11746675	0	11746675	T	C
15	chr15_11750189	0	11750189	C	T
15	chr15_11753380	0	11753380	A	G
15	chr15_11758316	0	11758316	C	G
15	chr15_11762109	0	11762109	G	T
15	chr15_11765853	0	11765853	T	C
15	chr15_11768046	0	11768046	A	G
15	chr15_11769631	0	11769631	G	A
15	chr15_11775134	0	11775134	A	G
15	chr15_11776074	0	11776074	G	C
15	chr15_11777049	0	11777049	C	T
15	chr15_11784530	0	11784530	C	T
15	chr15_11787450	0	11787450	A	G
15	chr15_11800020	0	11800020	C	T
15	chr15_11803364	0	11803364	C	T
15	chr15_11804308	0	11804308	A	C
15	chr15_11805044	0	11805044	G	A
15	chr15_11813788	0	11813788	A	G
15	chr15_11816782	0	11816782	T	G
15	chr15_11818895	0	11818895	T	C
15	chr15_11824786	0	11824786	A	T
15	chr15_11832727	0	11832727	A	C
15	chr15_11833837	0	11833837	T	C
15	chr15_11841548	0	11841548	T	G
15	chr15_11849383	0	11849383	T	G
15	chr15_11850621	0	11850621	T	C
15	chr15_11855374	0	11855374	G	A
15	chr15_11856610	0	11856610	A	G
15	chr15_11862553	0	11862553	T	C
15	chr15_11870894	0	11870894	T	C
15	chr15_11872457	0	11872457	C	A
15	chr15_11880550	0	11880550	T	C
15	chr15_11883036	0	11883036	T	C
15	chr15_11885077	0	11885077	T	C
15	chr15_11886285	0	11886285	A	G
15	chr15_11888903	0	11888903	C	G
15	chr15_11890177	0	11890177	A	G
15	chr15_11891797	0	11891797	A	G
15	chr15_11896748	0	11896748	T	A
15	chr15_11898330	0	11898330	A	G
15	chr15_11901857	0	11901857	C	G
15	chr15_11906041	0	11906041	T	C
15	chr15_11907682	0	11907682	T	G
15	chr15_11908777	0	11908777	T	C
15	chr15_11914709	0	11914709	A	G
15	chr15_11916218	0	11916218	A	G
15	chr15_11919218	0	11919218	C	T
15	chr15_11921255	0	11921255	A	G
15	chr15_11924491	0	11924491	A	G
15	chr15_11926839	0	11926839	G	A
15	chr15_11934132	0	11934132	C	T
15	chr15_11934726	0	11934726	G	A
15	chr15_11949113	0	11949113	G	A
15	chr15_11965120	0	11965120	C	T
15	chr15_11975658	0	11975658	T	C
15	chr15_11977061	0	11977061	A	G
15	chr15_11978934	0	11978934	A	G
15	chr15_11979216	0	11979216	A	G
15	chr15_11988179	0	11988179	T	C
15	chr15_11998498	0	11998498	G	A
15	chr15_11999949	0	11999949	T	G
15	chr15_12003234	0	12003234	G	A
15	chr15_12004927	0	12004927	T	C
15	chr15_12005490	0	12005490	A	G
15	chr15_12005507	0	12005507	T	C
15	chr15_12007504	0	12007504	A	G
15	chr15_12008510	0	12008510	T	C
15	chr15_12013029	0	12013029	T	C
15	chr15_12014460	0	12014460	T	C
15	chr15_12015629	0	12015629	A	G
15	chr15_12019969	0	12019969	A	G
15	chr15_12020726	0	12020726	C	G
15	chr15_12030802	0	12030802	T	C
15	chr15_12035806	0	12035806	A	C
15	chr15_12047538	0	12047538	T	C
15	chr15_12048630	0	12048630	T	C
15	chr15_12050010	0	12050010	T	A
15	chr15_12051386	0	12051386	A	G
15	chr15_12051809	0	12051809	T	C
15	chr15_12053006	0	12053006	C	T
15	chr15_12053061	0	12053061	A	G
15	chr15_12057247	0	12057247	C	G
15	chr15_12066232	0	12066232	A	G
15	chr15_12081370	0	12081370	A	G
15	chr15_12093964	0	12093964	T	C
15	chr15_12096017	0	12096017	A	C
15	chr15_12096873	0	12096873	T	C
15	chr15_12099161	0	12099161	G	T
15	chr15_12099606	0	12099606	T	C
15	chr15_12106524	0	12106524	C	A
15	chr15_12106843	0	12106843	A	G
15	chr15_12107764	0	12107764	T	C
15	chr15_12120160	0	12120160	A	G
15	chr15_12122720	0	12122720	G	C
15	chr15_12124894	0	12124894	A	G
15	chr15_12126368	0	12126368	G	A
15	chr15_12128813	0	12128813	T	C
15	chr15_12133605	0	12133605	G	A
15	chr15_12136854	0	12136854	G	A
15	chr15_12140107	0	12140107	A	T
15	chr15_12141011	0	12141011	C	T
15	chr15_12142673	0	12142673	T	C
15	chr15_12150081	0	12150081	T	C
15	chr15_12151236	0	12151236	A	G
15	chr15_12154234	0	12154234	G	T
15	chr15_12161562	0	12161562	A	G
15	chr15_12164462	0	12164462	A	G
15	chr15_12172442	0	12172442	T	C
15	chr15_12175888	0	12175888	T	C
15	chr15_12183663	0	12183663	T	C
15	chr15_12185254	0	12185254	T	C
15	chr15_12186099	0	12186099	T	C
15	chr15_12191709	0	12191709	T	C
15	chr15_12192721	0	12192721	A	G
15	chr15_12193525	0	12193525	A	G
15	chr15_12197544	0	12197544	T	G
15	chr15_12197943	0	12197943	G	C
15	chr15_12203250	0	12203250	C	A
15	chr15_12210359	0	12210359	T	C
15	chr15_12212652	0	12212652	T	C
15	chr15_12214055	0	12214055	T	C
15	chr15_12216493	0	12216493	G	C
15	chr15_12217394	0	12217394	A	G
15	chr15_12220090	0	12220090	A	G
15	chr15_12222652	0	12222652	C	G
15	chr15_12224835	0	12224835	A	G
15	chr15_12226796	0	12226796	G	A
15	chr15_12232086	0	12232086	T	C
15	chr15_12235024	0	12235024	A	G
15	chr15_12237976	0	12237976	T	C
15	chr15_12241447	0	12241447	T	C
15	chr15_12250030	0	12250030	A	G
15	chr15_12254970	0	12254970	T	C
15	chr15_12260913	0	12260913	G	T
15	chr15_12261131	0	12261131	C	T
15	chr15_12266385	0	12266385	G	A
15	chr15_12270016	0	12270016	G	A
15	chr15_12273851	0	12273851	G	T
15	chr15_12274955	0	12274955	G	A
15	chr15_12276598	0	12276598	C	A
15	chr15_12280566	0	12280566	G	C
15	chr15_12281758	0	12281758	G	A
15	chr15_12282149	0	12282149	T	G
15	chr15_12303836	0	12303836	T	G
15	chr15_12311494	0	12311494	A	G
15	chr15_12313837	0	12313837	T	C
15	chr15_12324559	0	12324559	G	A
15	chr15_12325484	0	12325484	G	T
15	chr15_12327009	0	12327009	G	A
15	chr15_12328206	0	12328206	C	A
15	chr15_12340248	0	12340248	A	G
15	chr15_12349242	0	12349242	C	T
15	chr15_12350571	0	12350571	T	C
15	chr15_12364093	0	12364093	T	C
15	chr15_12366757	0	12366757	C	G
15	chr15_12371266	0	12371266	G	C
15	chr15_12377228	0	12377228	G	C
15	chr15_12377614	0	12377614	A	G
15	chr15_12379139	0	12379139	T	C
15	chr15_12380383	0	12380383	T	A
15	chr15_12390767	0	12390767	G	A
15	chr15_12401118	0	12401118	T	C
15	chr15_12403009	0	12403009	T	C
15	chr15_12403902	0	12403902	G	A
15	chr15_12415880	0	12415880	G	C
15	chr15_12417505	0	12417505	A	C
15	chr15_12431107	0	12431107	A	G
15	chr15_12431760	0	12431760	C	T
15	chr15_12434607	0	12434607	C	T
15	chr15_12445951	0	12445951	T	G
15	chr15_12454176	0	12454176	G	A
15	chr15_12455430	0	12455430	C	G
15	chr15_12456713	0	12456713	A	G
15	chr15_12468241	0	12468241	A	G
15	chr15_12469324	0	12469324	G	A
15	chr15_12469731	0	12469731	G	A
15	chr15_12470021	0	12470021	T	C
15	chr15_12471946	0	12471946	G	A
15	chr15_12473877	0	12473877	A	G
15	chr15_12473997	0	12473997	G	C
15	chr15_12475189	0	12475189	T	C
15	chr15_12478269	0	12478269	G	C
15	chr15_12485758	0	12485758	A	C
15	chr15_12491645	0	12491645	G	C
15	chr15_12500345	0	12500345	T	C
15	chr15_12500989	0	12500989	A	T
15	chr15_12501607	0	12501607	G	A
15	chr15_12504131	0	12504131	T	C
15	chr15_12512644	0	12512644	A	C
15	chr15_12515188	0	12515188	G	A
15	chr15_12515712	0	12515712	G	A
15	chr15_12520942	0	12520942	T	C
15	chr15_12526419	0	12526419	A	G
15	chr15_12531985	0	12531985	C	A
15	chr15_12537520	0	12537520	T	C
15	chr15_12539113	0	12539113	A	G
15	chr15_12540064	0	12540064	T	C
15	chr15_12541951	0	12541951	C	T
15	chr15_12542599	0	12542599	A	G
15	chr15_12543487	0	12543487	C	T
15	chr15_12550209	0	12550209	G	C
15	chr15_12554321	0	12554321	C	G
15	chr15_12557237	0	12557237	A	G
15	chr15_12561377	0	12561377	C	T
15	chr15_12565316	0	12565316	G	A
15	chr15_12568018	0	12568018	C	T
15	chr15_12576332	0	12576332	G	A
15	chr15_12579288	0	12579288	G	T
15	chr15_12582824	0	12582824	G	A
15	chr15_12586954	0	12586954	A	G
15	chr15_12587677	0	12587677	T	G
15	chr15_12589912	0	12589912	T	C
15	chr15_12594651	0	12594651	A	G
15	chr15_12595884	0	12595884	T	C
15	chr15_12601269	0	12601269	G	C
15	chr15_12601522	0	12601522	G	A
15	chr15_12733390	0	12733390	C	T
15	chr15_12738659	0	12738659	A	G
15	chr15_12740707	0	12740707	G	C
15	chr15_12762240	0	12762240	C	G
15	chr15_12768360	0	12768360	A	C
15	chr15_12768689	0	12768689	C	A
15	chr15_12769894	0	12769894	G	T
15	chr15_12773636	0	12773636	G	T
15	chr15_12789991	0	12789991	C	G
15	chr15_12791199	0	12791199	A	G
15	chr15_12797134	0	12797134	C	T
15	chr15_12799656	0	12799656	C	G
15	chr15_12802654	0	12802654	A	T
15	chr15_12806035	0	12806035	T	C
15	chr15_12815061	0	12815061	C	A
15	chr15_12815262	0	12815262	G	A
15	chr15_12817051	0	12817051	T	C
15	chr15_12824103	0	12824103	G	T
15	chr15_12837181	0	12837181	C	A
15	chr15_12838844	0	12838844	C	T
15	chr15_12851409	0	12851409	C	G
15	chr15_12853321	0	12853321	A	G
15	chr15_12853990	0	12853990	T	C
15	chr15_12858726	0	12858726	G	T
15	chr15_12871818	0	12871818	A	G
15	chr15_12872267	0	12872267	T	C
15	chr15_12873717	0	12873717	A	G
15	chr15_12886288	0	12886288	A	T
15	chr15_12926288	0	12926288	A	G
15	chr15_12934930	0	12934930	T	G
15	chr15_12956715	0	12956715	T	C
15	chr15_12968925	0	12968925	T	C
15	chr15_12986598	0	12986598	A	G
15	chr15_12991069	0	12991069	G	C
15	chr15_12992844	0	12992844	T	C
15	chr15_12999483	0	12999483	C	T
15	chr15_13003409	0	13003409	A	C
15	chr15_13013694	0	13013694	G	C
15	chr15_13033564	0	13033564	A	T
15	chr15_13037449	0	13037449	C	T
15	chr15_13043459	0	13043459	A	T
15	chr15_13044300	0	13044300	C	G
15	chr15_13050693	0	13050693	T	C
15	chr15_13058270	0	13058270	T	C
15	chr15_13065774	0	13065774	T	C
15	chr15_13067907	0	13067907	T	G
15	chr15_13068625	0	13068625	A	G
15	chr15_13069121	0	13069121	T	C
15	chr15_13106658	0	13106658	A	G
15	chr15_13107219	0	13107219	A	G
15	chr15_13111994	0	13111994	A	G
15	chr15_13125261	0	13125261	T	G
15	chr15_13129706	0	13129706	C	G
15	chr15_13132631	0	13132631	T	G
15	chr15_13146056	0	13146056	C	A
15	chr15_13161031	0	13161031	A	G
15	chr15_13169164	0	13169164	T	C
15	chr15_13173478	0	13173478	G	T
15	chr15_13175655	0	13175655	T	A
15	chr15_13177131	0	13177131	G	A
15	chr15_13179229	0	13179229	A	T
15	chr15_13180653	0	13180653	G	A
15	chr15_13182237	0	13182237	A	G
15	chr15_13183598	0	13183598	T	C
15	chr15_13190008	0	13190008	T	G
15	chr15_13190897	0	13190897	A	G
15	chr15_13191782	0	13191782	T	C
15	chr15_13194794	0	13194794	A	C
15	chr15_13205399	0	13205399	T	C
15	chr15_13210819	0	13210819	T	G
15	chr15_13215742	0	13215742	G	A
15	chr15_13216798	0	13216798	A	G
15	chr15_13222502	0	13222502	A	G
15	chr15_13239351	0	13239351	T	C
15	chr15_13261133	0	13261133	G	A
15	chr15_13275877	0	13275877	A	T
15	chr15_13285970	0	13285970	C	G
15	chr15_13291538	0	13291538	A	T
15	chr15_13291810	0	13291810	T	C
15	chr15_13295863	0	13295863	T	C
15	chr15_13296825	0	13296825	T	G
15	chr15_13306589	0	13306589	A	C
15	chr15_13309161	0	13309161	G	T
15	chr15_13310077	0	13310077	T	C
15	chr15_13320132	0	13320132	T	G
15	chr15_13325360	0	13325360	T	G
15	chr15_13331144	0	13331144	G	A
15	chr15_13336077	0	13336077	C	T
15	chr15_13344098	0	13344098	A	G
15	chr15_13366778	0	13366778	T	C
15	chr15_13371468	0	13371468	G	A
15	chr15_13388609	0	13388609	A	G
15	chr15_13392743	0	13392743	C	G
15	chr15_13393888	0	13393888	A	G
15	chr15_13394972	0	13394972	A	G
15	chr15_13400757	0	13400757	C	G
15	chr15_13401009	0	13401009	T	C
15	chr15_13401703	0	13401703	T	C
15	chr15_13487975	0	13487975	T	C
15	chr15_13496114	0	13496114	C	A
15	chr15_13637210	0	13637210	T	C
15	chr15_13640817	0	13640817	T	C
15	chr15_13642037	0	13642037	C	G
15	chr15_13646293	0	13646293	A	G
15	chr15_13649993	0	13649993	A	G
15	chr15_13651589	0	13651589	T	C
15	chr15_13651617	0	13651617	G	C
15	chr15_13651618	0	13651618	A	G
15	chr15_13659197	0	13659197	T	C
15	chr15_13659928	0	13659928	C	T
15	chr15_13659987	0	13659987	C	T
15	chr15_13660450	0	13660450	G	A
15	chr15_13663581	0	13663581	G	A
15	chr15_13663857	0	13663857	G	A
15	chr15_13663899	0	13663899	C	T
15	chr15_13667883	0	13667883	T	G
15	chr15_13668743	0	13668743	G	A
15	chr15_13669423	0	13669423	A	G
15	chr15_13678955	0	13678955	C	G
15	chr15_13680416	0	13680416	A	T
15	chr15_13684258	0	13684258	C	G
15	chr15_13685195	0	13685195	T	G
15	chr15_13685482	0	13685482	A	G
15	chr15_13687155	0	13687155	T	C
15	chr15_13699749	0	13699749	G	T
15	chr15_13707901	0	13707901	C	T
15	chr15_13709253	0	13709253	A	G
15	chr15_13716283	0	13716283	A	C
15	chr15_13722116	0	13722116	A	G
15	chr15_13727520	0	13727520	A	G
15	chr15_13728848	0	13728848	C	T
15	chr15_13734921	0	13734921	C	A
15	chr15_13746263	0	13746263	C	T
15	chr15_13751274	0	13751274	A	C
15	chr15_13756954	0	13756954	A	G
15	chr15_13761072	0	13761072	T	A
15	chr15_13761109	0	13761109	A	G
15	chr15_13762150	0	13762150	T	C
15	chr15_13763162	0	13763162	C	T
15	chr15_13765221	0	13765221	C	A
15	chr15_13766342	0	13766342	T	C
15	chr15_13770641	0	13770641	G	A
15	chr15_13772356	0	13772356	A	G
15	chr15_13776415	0	13776415	C	T
15	chr15_13777281	0	13777281	A	G
15	chr15_13788227	0	13788227	A	G
15	chr15_13793620	0	13793620	A	G
15	chr15_13795225	0	13795225	T	A
15	chr15_13818630	0	13818630	C	T
15	chr15_13821979	0	13821979	T	C
15	chr15_13822900	0	13822900	T	G
15	chr15_13824522	0	13824522	T	A
15	chr15_13826036	0	13826036	C	T
15	chr15_13827084	0	13827084	T	C
15	chr15_13828902	0	13828902	G	A
15	chr15_13829062	0	13829062	A	G
15	chr15_13836920	0	13836920	G	A
15	chr15_13846967	0	13846967	C	T
15	chr15_13856660	0	13856660	C	T
15	chr15_13858263	0	13858263	G	A
15	chr15_13860909	0	13860909	T	G
15	chr15_13866927	0	13866927	T	G
15	chr15_13867136	0	13867136	G	C
15	chr15_13874354	0	13874354	G	C
15	chr15_13875378	0	13875378	C	A
15	chr15_13878446	0	13878446	G	A
15	chr15_13879403	0	13879403	T	G
15	chr15_13883221	0	13883221	T	C
15	chr15_13892234	0	13892234	A	G
15	chr15_13898789	0	13898789	C	G
15	chr15_13915762	0	13915762	A	C
15	chr15_13923726	0	13923726	T	C
15	chr15_13932094	0	13932094	C	T
15	chr15_13943682	0	13943682	A	G
15	chr15_13943765	0	13943765	A	T
15	chr15_13945196	0	13945196	T	C
15	chr15_13946305	0	13946305	A	C
15	chr15_13949203	0	13949203	A	G
15	chr15_13949333	0	13949333	G	A
15	chr15_13956673	0	13956673	C	T
15	chr15_13957489	0	13957489	T	C
15	chr15_13960795	0	13960795	G	A
15	chr15_13962804	0	13962804	T	G
15	chr15_13966001	0	13966001	G	C
15	chr15_13973659	0	13973659	A	C
15	chr15_13978516	0	13978516	T	C
15	chr15_13982787	0	13982787	T	C
15	chr15_13983564	0	13983564	A	G
15	chr15_13987604	0	13987604	C	A
15	chr15_13988961	0	13988961	C	A
15	chr15_13991832	0	13991832	C	A
15	chr15_13998687	0	13998687	A	T
15	chr15_13999783	0	13999783	A	G
15	chr15_14004245	0	14004245	T	C
15	chr15_14007692	0	14007692	A	G
15	chr15_14008428	0	14008428	A	G
15	chr15_14013318	0	14013318	G	A
15	chr15_14013791	0	14013791	G	C
15	chr15_14015390	0	14015390	G	T
15	chr15_14018415	0	14018415	G	C
15	chr15_14022366	0	14022366	C	G
15	chr15_14031760	0	14031760	C	T
15	chr15_14032754	0	14032754	A	G
15	chr15_14037983	0	14037983	T	C
15	chr15_14046473	0	14046473	C	T
15	chr15_14050774	0	14050774	A	C
15	chr15_14051920	0	14051920	C	A
15	chr15_14055893	0	14055893	G	C
15	chr15_14060104	0	14060104	T	C
15	chr15_14060216	0	14060216	C	T
15	chr15_14060529	0	14060529	T	C
15	chr15_14061576	0	14061576	A	G
15	chr15_14062281	0	14062281	C	T
15	chr15_14065319	0	14065319	A	T
15	chr15_14065428	0	14065428	G	C
15	chr15_14067011	0	14067011	T	C
15	chr15_14068310	0	14068310	A	G
15	chr15_14071710	0	14071710	A	G
15	chr15_14080359	0	14080359	C	G
15	chr15_14082636	0	14082636	A	G
15	chr15_14087567	0	14087567	T	C
15	chr15_14095274	0	14095274	A	G
15	chr15_14100563	0	14100563	A	G
15	chr15_14101957	0	14101957	G	A
15	chr15_14114930	0	14114930	G	A
15	chr15_14130141	0	14130141	A	T
15	chr15_14140537	0	14140537	G	T
15	chr15_14140768	0	14140768	C	A
15	chr15_14149620	0	14149620	T	C
15	chr15_14150304	0	14150304	G	A
15	chr15_14160988	0	14160988	G	C
15	chr15_14162564	0	14162564	T	C
15	chr15_14164475	0	14164475	G	A
15	chr15_14168218	0	14168218	A	C
15	chr15_14168399	0	14168399	T	G
15	chr15_14176657	0	14176657	C	T
15	chr15_14186408	0	14186408	A	G
15	chr15_14190944	0	14190944	G	A
15	chr15_14194946	0	14194946	G	A
15	chr15_14201900	0	14201900	G	A
15	chr15_14202071	0	14202071	C	T
15	chr15_14202996	0	14202996	C	A
15	chr15_14205525	0	14205525	A	G
15	chr15_14214411	0	14214411	A	G
15	chr15_14226659	0	14226659	T	C
15	chr15_14237884	0	14237884	A	G
15	chr15_14243176	0	14243176	G	A
15	chr15_14246826	0	14246826	T	C
15	chr15_14251098	0	14251098	T	G
15	chr15_14252708	0	14252708	T	C
15	chr15_14255208	0	14255208	A	G
15	chr15_14262109	0	14262109	T	G
15	chr15_14262646	0	14262646	C	A
15	chr15_14268199	0	14268199	A	G
15	chr15_14269421	0	14269421	A	G
15	chr15_14277780	0	14277780	A	G
15	chr15_14280018	0	14280018	G	A
15	chr15_14281796	0	14281796	A	G
15	chr15_14286659	0	14286659	G	C
15	chr15_14287764	0	14287764	G	A
15	chr15_14291155	0	14291155	A	G
15	chr15_14294869	0	14294869	C	T
15	chr15_14305495	0	14305495	G	A
15	chr15_14305711	0	14305711	T	C
15	chr15_14308883	0	14308883	T	C
15	chr15_14310665	0	14310665	A	C
15	chr15_14311602	0	14311602	A	G
15	chr15_14319931	0	14319931	G	T
15	chr15_14326983	0	14326983	C	T
15	chr15_14327643	0	14327643	G	C
15	chr15_14328057	0	14328057	A	G
15	chr15_14345916	0	14345916	C	A
15	chr15_14349974	0	14349974	T	C
15	chr15_14351574	0	14351574	C	T
15	chr15_14353666	0	14353666	T	C
15	chr15_14360022	0	14360022	T	C
15	chr15_14366941	0	14366941	C	T
15	chr15_14371848	0	14371848	T	C
15	chr15_14375108	0	14375108	C	A
15	chr15_14377139	0	14377139	T	C
15	chr15_14386637	0	14386637	G	A
15	chr15_14397074	0	14397074	G	A
15	chr15_14398935	0	14398935	C	A
15	chr15_14402583	0	14402583	T	C
15	chr15_14404046	0	14404046	G	T
15	chr15_14406316	0	14406316	A	G
15	chr15_14407426	0	14407426	A	G
15	chr15_14409952	0	14409952	G	A
15	chr15_14415007	0	14415007	G	A
15	chr15_14418568	0	14418568	G	C
15	chr15_14421134	0	14421134	C	T
15	chr15_14422891	0	14422891	G	C
15	chr15_14423459	0	14423459	T	C
15	chr15_14426796	0	14426796	A	G
15	chr15_14427668	0	14427668	C	T
15	chr15_14428814	0	14428814	G	A
15	chr15_14434455	0	14434455	T	C
15	chr15_14444488	0	14444488	C	T
15	chr15_14446204	0	14446204	G	C
15	chr15_14452649	0	14452649	C	T
15	chr15_14458168	0	14458168	A	G
15	chr15_14458713	0	14458713	A	G
15	chr15_14460197	0	14460197	T	C
15	chr15_14466090	0	14466090	T	C
15	chr15_14466107	0	14466107	A	G
15	chr15_14475992	0	14475992	C	T
15	chr15_14476068	0	14476068	T	C
15	chr15_14476369	0	14476369	C	G
15	chr15_14478454	0	14478454	G	A
15	chr15_14484488	0	14484488	A	G
15	chr15_14486379	0	14486379	A	G
15	chr15_14489507	0	14489507	G	A
15	chr15_14491291	0	14491291	A	G
15	chr15_14500011	0	14500011	A	G
15	chr15_14501544	0	14501544	T	G
15	chr15_14502064	0	14502064	C	T
15	chr15_14509470	0	14509470	G	T
15	chr15_14516365	0	14516365	A	G
15	chr15_14516490	0	14516490	C	T
15	chr15_14518628	0	14518628	C	T
15	chr15_14524148	0	14524148	A	G
15	chr15_14524406	0	14524406	A	G
15	chr15_14524448	0	14524448	A	G
15	chr15_14530385	0	14530385	G	C
15	chr15_14531648	0	14531648	A	G
15	chr15_14543776	0	14543776	C	T
15	chr15_14557123	0	14557123	C	T
15	chr15_14566086	0	14566086	T	C
15	chr15_14566127	0	14566127	G	T
15	chr15_14567417	0	14567417	A	G
15	chr15_14568565	0	14568565	T	C
15	chr15_14569678	0	14569678	A	G
15	chr15_14572629	0	14572629	T	G
15	chr15_14579481	0	14579481	C	G
15	chr15_14580125	0	14580125	A	G
15	chr15_14586519	0	14586519	T	G
15	chr15_14596971	0	14596971	T	C
15	chr15_14597687	0	14597687	T	A
15	chr15_14602236	0	14602236	C	G
15	chr15_14602789	0	14602789	A	T
15	chr15_14612527	0	14612527	T	C
15	chr15_14614998	0	14614998	G	T
15	chr15_14615097	0	14615097	T	C
15	chr15_14616203	0	14616203	T	C
15	chr15_14616611	0	14616611	T	C
15	chr15_14624144	0	14624144	A	G
15	chr15_14624433	0	14624433	C	T
15	chr15_14625736	0	14625736	T	G
15	chr15_14629239	0	14629239	A	G
15	chr15_14634223	0	14634223	T	C
15	chr15_14634998	0	14634998	A	T
15	chr15_14639765	0	14639765	G	T
15	chr15_14639985	0	14639985	T	C
15	chr15_14641176	0	14641176	A	C
15	chr15_14651405	0	14651405	G	A
15	chr15_14656493	0	14656493	C	T
15	chr15_14659031	0	14659031	C	A
15	chr15_14661700	0	14661700	C	G
15	chr15_14662409	0	14662409	T	C
15	chr15_14664921	0	14664921	T	C
15	chr15_14665455	0	14665455	C	G
15	chr15_14677162	0	14677162	T	C
15	chr15_14679535	0	14679535	C	T
15	chr15_14681012	0	14681012	A	C
15	chr15_14681333	0	14681333	T	C
15	chr15_14686403	0	14686403	T	C
15	chr15_14690093	0	14690093	T	C
15	chr15_14690835	0	14690835	G	A
15	chr15_14693860	0	14693860	G	A
15	chr15_14697866	0	14697866	A	G
15	chr15_14702216	0	14702216	T	C
15	chr15_14702409	0	14702409	T	C
15	chr15_14708748	0	14708748	T	A
15	chr15_14709517	0	14709517	A	G
15	chr15_14712536	0	14712536	G	A
15	chr15_14723015	0	14723015	T	C
15	chr15_14724765	0	14724765	T	C
15	chr15_14725451	0	14725451	G	A
15	chr15_14732794	0	14732794	T	C
15	chr15_14735035	0	14735035	T	C
15	chr15_14754707	0	14754707	C	T
15	chr15_14757477	0	14757477	G	C
15	chr15_14758409	0	14758409	C	T
15	chr15_14759670	0	14759670	T	C
15	chr15_14763014	0	14763014	G	T
15	chr15_14765424	0	14765424	C	T
15	chr15_14766146	0	14766146	T	C
15	chr15_14769184	0	14769184	T	C
15	chr15_14769567	0	14769567	T	C
15	chr15_14773768	0	14773768	T	G
15	chr15_14774208	0	14774208	C	A
15	chr15_14775108	0	14775108	G	A
15	chr15_14776751	0	14776751	C	T
15	chr15_14777884	0	14777884	C	A
15	chr15_14784158	0	14784158	C	T
15	chr15_14788574	0	14788574	G	A
15	chr15_14795899	0	14795899	A	G
15	chr15_14804495	0	14804495	T	G
15	chr15_14808428	0	14808428	A	G
15	chr15_14811885	0	14811885	A	G
15	chr15_14814133	0	14814133	G	T
15	chr15_14818475	0	14818475	A	C
15	chr15_14819040	0	14819040	G	A
15	chr15_14822811	0	14822811	T	C
15	chr15_14822956	0	14822956	A	T
15	chr15_14826505	0	14826505	A	C
15	chr15_14828964	0	14828964	A	G
15	chr15_14829893	0	14829893	T	C
15	chr15_14833245	0	14833245	C	T
15	chr15_14836099	0	14836099	G	T
15	chr15_14837179	0	14837179	A	G
15	chr15_14840293	0	14840293	A	C
15	chr15_14850709	0	14850709	G	A
15	chr15_14862671	0	14862671	A	G
15	chr15_14865932	0	14865932	T	C
15	chr15_14871962	0	14871962	C	T
15	chr15_14872968	0	14872968	T	C
15	chr15_14880474	0	14880474	C	T
15	chr15_14885239	0	14885239	G	T
15	chr15_14889054	0	14889054	C	T
15	chr15_14919850	0	14919850	G	C
15	chr15_14921409	0	14921409	C	T
15	chr15_14924768	0	14924768	G	A
15	chr15_14930742	0	14930742	A	T
15	chr15_14954279	0	14954279	A	G
15	chr15_14957144	0	14957144	G	A
15	chr15_14960589	0	14960589	A	C
15	chr15_14967829	0	14967829	C	G
15	chr15_14978610	0	14978610	C	G
15	chr15_14987528	0	14987528	A	G
15	chr15_15000831	0	15000831	T	C
15	chr15_15004700	0	15004700	A	G
15	chr15_15008538	0	15008538	A	G
15	chr15_15009842	0	15009842	T	G
15	chr15_15011522	0	15011522	A	G
15	chr15_15033810	0	15033810	G	T
15	chr15_15035267	0	15035267	A	G
15	chr15_15035756	0	15035756	A	G
15	chr15_15045884	0	15045884	T	C
15	chr15_15049418	0	15049418	A	G
15	chr15_15051494	0	15051494	A	G
15	chr15_15055921	0	15055921	A	G
15	chr15_15060797	0	15060797	A	T
15	chr15_15066162	0	15066162	T	C
15	chr15_15072493	0	15072493	T	C
15	chr15_15076523	0	15076523	G	C
15	chr15_15080619	0	15080619	A	G
15	chr15_15083072	0	15083072	C	T
15	chr15_15085145	0	15085145	G	A
15	chr15_15095192	0	15095192	C	T
15	chr15_15097535	0	15097535	T	C
15	chr15_15098114	0	15098114	T	G
15	chr15_15098819	0	15098819	T	G
15	chr15_15116456	0	15116456	G	T
15	chr15_15116747	0	15116747	G	T
15	chr15_15117615	0	15117615	C	T
15	chr15_15118035	0	15118035	A	G
15	chr15_15119173	0	15119173	G	A
15	chr15_15119293	0	15119293	C	T
15	chr15_15131525	0	15131525	A	G
15	chr15_15155460	0	15155460	C	T
15	chr15_15157919	0	15157919	C	T
15	chr15_15169886	0	15169886	C	T
15	chr15_15170334	0	15170334	T	G
15	chr15_15177118	0	15177118	A	C
15	chr15_15188730	0	15188730	T	G
15	chr15_15192398	0	15192398	C	T
15	chr15_15198111	0	15198111	A	G
15	chr15_15200609	0	15200609	A	G
15	chr15_15201380	0	15201380	T	C
15	chr15_15205809	0	15205809	T	C
15	chr15_15209805	0	15209805	G	A
15	chr15_15225004	0	15225004	C	A
15	chr15_15243379	0	15243379	C	T
15	chr15_15243384	0	15243384	C	G
15	chr15_15253813	0	15253813	C	T
15	chr15_15255233	0	15255233	G	C
15	chr15_15257657	0	15257657	T	A
15	chr15_15288446	0	15288446	G	A
15	chr15_15291310	0	15291310	A	C
15	chr15_15293269	0	15293269	T	C
15	chr15_15297621	0	15297621	T	C
15	chr15_15298535	0	15298535	G	T
15	chr15_15307039	0	15307039	T	C
15	chr15_15307668	0	15307668	G	A
15	chr15_15309484	0	15309484	C	T
15	chr15_15309806	0	15309806	G	T
15	chr15_15329072	0	15329072	A	G
15	chr15_15330663	0	15330663	G	A
15	chr15_15331449	0	15331449	G	T
15	chr15_15332800	0	15332800	A	G
15	chr15_15343285	0	15343285	A	T
15	chr15_15345114	0	15345114	G	T
15	chr15_15349687	0	15349687	A	T
15	chr15_15354251	0	15354251	T	C
15	chr15_15356446	0	15356446	T	C
15	chr15_15357639	0	15357639	C	T
15	chr15_15358954	0	15358954	A	G
15	chr15_15367237	0	15367237	C	T
15	chr15_15370530	0	15370530	C	T
15	chr15_15372029	0	15372029	A	G
15	chr15_15374781	0	15374781	T	G
15	chr15_15380869	0	15380869	C	A
15	chr15_15384869	0	15384869	G	A
15	chr15_15385116	0	15385116	C	T
15	chr15_15387859	0	15387859	C	T
15	chr15_15396977	0	15396977	G	A
15	chr15_15403577	0	15403577	C	T
15	chr15_15405298	0	15405298	G	A
15	chr15_15415066	0	15415066	T	C
15	chr15_15415506	0	15415506	T	C
15	chr15_15417806	0	15417806	T	C
15	chr15_15418026	0	15418026	C	A
15	chr15_15419396	0	15419396	T	C
15	chr15_15419600	0	15419600	T	G
15	chr15_15426197	0	15426197	A	G
15	chr15_15433584	0	15433584	G	T
15	chr15_15434916	0	15434916	A	C
15	chr15_15437891	0	15437891	G	A
15	chr15_15443773	0	15443773	C	A
15	chr15_15455211	0	15455211	G	T
15	chr15_15459628	0	15459628	C	T
15	chr15_15466952	0	15466952	A	C
15	chr15_15470444	0	15470444	C	G
15	chr15_15473696	0	15473696	T	C
15	chr15_15492107	0	15492107	A	G
15	chr15_15496176	0	15496176	G	A
15	chr15_15499926	0	15499926	A	G
15	chr15_15516059	0	15516059	G	A
15	chr15_15544947	0	15544947	C	T
15	chr15_15560084	0	15560084	A	G
15	chr15_15564703	0	15564703	A	G
15	chr15_15566197	0	15566197	C	A
15	chr15_15567551	0	15567551	A	C
15	chr15_15568228	0	15568228	C	T
15	chr15_15570154	0	15570154	C	T
15	chr15_15575587	0	15575587	G	A
15	chr15_15577195	0	15577195	T	A
15	chr15_15577637	0	15577637	C	A
15	chr15_15577734	0	15577734	T	C
15	chr15_15582236	0	15582236	A	G
15	chr15_15583709	0	15583709	A	G
15	chr15_15584000	0	15584000	G	A
15	chr15_15595270	0	15595270	T	C
15	chr15_15596759	0	15596759	T	C
15	chr15_15604642	0	15604642	T	G
15	chr15_15605828	0	15605828	G	T
15	chr15_15607542	0	15607542	G	A
15	chr15_15609641	0	15609641	G	T
15	chr15_15613547	0	15613547	C	T
15	chr15_15616461	0	15616461	T	G
15	chr15_15618327	0	15618327	G	A
15	chr15_15622649	0	15622649	A	G
15	chr15_15623677	0	15623677	T	C
15	chr15_15626149	0	15626149	G	A
15	chr15_15636551	0	15636551	C	T
15	chr15_15637506	0	15637506	G	C
15	chr15_15657229	0	15657229	G	A
15	chr15_15667131	0	15667131	T	C
15	chr15_15670491	0	15670491	T	C
15	chr15_15677305	0	15677305	T	C
15	chr15_15682409	0	15682409	C	G
15	chr15_15687238	0	15687238	A	G
15	chr15_15689620	0	15689620	C	G
15	chr15_15690871	0	15690871	C	T
15	chr15_15696849	0	15696849	A	G
15	chr15_15700333	0	15700333	C	T
15	chr15_15703426	0	15703426	T	A
15	chr15_15706211	0	15706211	G	T
15	chr15_15708377	0	15708377	C	T
15	chr15_15730637	0	15730637	T	C
15	chr15_15732997	0	15732997	T	A
15	chr15_15792946	0	15792946	G	T
15	chr15_15795555	0	15795555	T	G
15	chr15_15795593	0	15795593	T	G
15	chr15_15797940	0	15797940	A	G
15	chr15_15798206	0	15798206	G	C
15	chr15_15800712	0	15800712	A	G
15	chr15_15822758	0	15822758	G	T
15	chr15_15825100	0	15825100	T	G
15	chr15_15825910	0	15825910	C	T
15	chr15_15829435	0	15829435	T	C
15	chr15_15829521	0	15829521	T	A
15	chr15_15834708	0	15834708	T	C
15	chr15_15848300	0	15848300	C	A
15	chr15_15850182	0	15850182	T	C
15	chr15_15854245	0	15854245	G	A
15	chr15_15858439	0	15858439	C	T
15	chr15_15861784	0	15861784	T	C
15	chr15_15862679	0	15862679	G	T
15	chr15_15863648	0	15863648	A	T
15	chr15_15863788	0	15863788	C	T
15	chr15_15864422	0	15864422	G	T
15	chr15_15867514	0	15867514	G	A
15	chr15_15868306	0	15868306	A	G
15	chr15_15872419	0	15872419	C	A
15	chr15_15872980	0	15872980	T	C
15	chr15_15883846	0	15883846	G	A
15	chr15_15896616	0	15896616	C	A
15	chr15_15899184	0	15899184	C	T
15	chr15_15899905	0	15899905	A	G
15	chr15_15903068	0	15903068	A	G
15	chr15_15905781	0	15905781	T	C
15	chr15_15908387	0	15908387	A	T
15	chr15_15909563	0	15909563	G	C
15	chr15_15911668	0	15911668	T	C
15	chr15_15913747	0	15913747	C	G
15	chr15_15919702	0	15919702	C	T
15	chr15_15927523	0	15927523	A	G
15	chr15_15928338	0	15928338	A	G
15	chr15_15929120	0	15929120	A	G
15	chr15_15930522	0	15930522	G	A
15	chr15_15931430	0	15931430	A	C
15	chr15_15939319	0	15939319	C	T
15	chr15_15944776	0	15944776	G	A
15	chr15_15945017	0	15945017	T	C
15	chr15_15948745	0	15948745	A	G
15	chr15_15953634	0	15953634	T	G
15	chr15_15955752	0	15955752	A	T
15	chr15_15963807	0	15963807	G	A
15	chr15_15969335	0	15969335	A	G
15	chr15_15969614	0	15969614	C	T
15	chr15_15974478	0	15974478	T	G
15	chr15_15981152	0	15981152	C	T
15	chr15_15983320	0	15983320	A	G
15	chr15_15993183	0	15993183	T	A
15	chr15_15996018	0	15996018	T	C
15	chr15_15997226	0	15997226	A	C
15	chr15_16004364	0	16004364	G	A
15	chr15_16013316	0	16013316	A	T
15	chr15_16014145	0	16014145	C	T
15	chr15_16016085	0	16016085	T	C
15	chr15_16022316	0	16022316	C	T
15	chr15_16028969	0	16028969	C	G
15	chr15_16034694	0	16034694	T	A
15	chr15_16038007	0	16038007	T	C
15	chr15_16038329	0	16038329	T	A
15	chr15_16040176	0	16040176	A	G
15	chr15_16040221	0	16040221	A	G
15	chr15_16043936	0	16043936	T	G
15	chr15_16046214	0	16046214	T	C
15	chr15_16049613	0	16049613	T	C
15	chr15_16050798	0	16050798	C	G
15	chr15_16052009	0	16052009	A	G
15	chr15_16059428	0	16059428	G	C
15	chr15_16065045	0	16065045	T	C
15	chr15_16068920	0	16068920	T	A
15	chr15_16073030	0	16073030	C	T
15	chr15_16074801	0	16074801	C	T
15	chr15_16078253	0	16078253	T	C
15	chr15_16078637	0	16078637	C	G
15	chr15_16079001	0	16079001	T	C
15	chr15_16082119	0	16082119	T	C
15	chr15_16087567	0	16087567	A	G
15	chr15_16090051	0	16090051	C	T
15	chr15_16101088	0	16101088	A	G
15	chr15_16103746	0	16103746	C	T
15	chr15_16106763	0	16106763	A	G
15	chr15_16114157	0	16114157	A	G
15	chr15_16117362	0	16117362	G	A
15	chr15_16121333	0	16121333	G	A
15	chr15_16121870	0	16121870	C	G
15	chr15_16123726	0	16123726	C	A
15	chr15_16133452	0	16133452	C	T
15	chr15_16139476	0	16139476	C	A
15	chr15_16148536	0	16148536	A	G
15	chr15_16165591	0	16165591	A	G
15	chr15_16168442	0	16168442	C	G
15	chr15_16170019	0	16170019	T	C
15	chr15_16170712	0	16170712	T	A
15	chr15_16184910	0	16184910	T	C
15	chr15_16187685	0	16187685	C	T
15	chr15_16188250	0	16188250	C	T
15	chr15_16188409	0	16188409	A	T
15	chr15_16192937	0	16192937	A	G
15	chr15_16194858	0	16194858	T	C
15	chr15_16199463	0	16199463	G	A
15	chr15_16200392	0	16200392	G	A
15	chr15_16203204	0	16203204	A	G
15	chr15_16209172	0	16209172	G	C
15	chr15_16216764	0	16216764	T	C
15	chr15_16217869	0	16217869	T	C
15	chr15_16218067	0	16218067	C	A
15	chr15_16226385	0	16226385	T	C
15	chr15_16228054	0	16228054	A	G
15	chr15_16230555	0	16230555	A	T
15	chr15_16233230	0	16233230	T	C
15	chr15_16233255	0	16233255	A	T
15	chr15_16233337	0	16233337	C	G
15	chr15_16240715	0	16240715	G	T
15	chr15_16242381	0	16242381	T	C
15	chr15_16242876	0	16242876	C	T
15	chr15_16248019	0	16248019	G	A
15	chr15_16249566	0	16249566	A	G
15	chr15_16250696	0	16250696	T	C
15	chr15_16253586	0	16253586	C	A
15	chr15_16253965	0	16253965	A	G
15	chr15_16267977	0	16267977	G	A
15	chr15_16283545	0	16283545	C	T
15	chr15_16285143	0	16285143	C	T
15	chr15_16294048	0	16294048	G	A
15	chr15_16294563	0	16294563	C	T
15	chr15_16296845	0	16296845	C	A
15	chr15_16297783	0	16297783	A	T
15	chr15_16306762	0	16306762	C	T
15	chr15_16309683	0	16309683	A	T
15	chr15_16310385	0	16310385	G	T
15	chr15_16311389	0	16311389	G	T
15	chr15_16323763	0	16323763	A	G
15	chr15_16325269	0	16325269	A	G
15	chr15_16329475	0	16329475	C	G
15	chr15_16331358	0	16331358	A	G
15	chr15_16332005	0	16332005	T	C
15	chr15_16336691	0	16336691	A	G
15	chr15_16347861	0	16347861	T	C
15	chr15_16351952	0	16351952	G	C
15	chr15_16357528	0	16357528	T	C
15	chr15_16369920	0	16369920	A	G
15	chr15_16388512	0	16388512	C	G
15	chr15_16400121	0	16400121	G	A
15	chr15_16401671	0	16401671	C	G
15	chr15_16414927	0	16414927	C	G
15	chr15_16425570	0	16425570	C	A
15	chr15_16426174	0	16426174	T	C
15	chr15_16429130	0	16429130	C	A
15	chr15_16432232	0	16432232	C	T
15	chr15_16435626	0	16435626	C	T
15	chr15_16441786	0	16441786	C	T
15	chr15_16445618	0	16445618	C	T
15	chr15_16447628	0	16447628	T	G
15	chr15_16520793	0	16520793	G	T
15	chr15_16533073	0	16533073	T	C
15	chr15_16534216	0	16534216	A	G
15	chr15_16541471	0	16541471	T	C
15	chr15_16582060	0	16582060	T	A
15	chr15_16583389	0	16583389	C	T
15	chr15_16587088	0	16587088	A	T
15	chr15_16592378	0	16592378	A	G
15	chr15_16600149	0	16600149	C	G
15	chr15_16602967	0	16602967	C	T
15	chr15_16614273	0	16614273	C	T
15	chr15_16633677	0	16633677	C	G
15	chr15_16634035	0	16634035	T	G
15	chr15_16634220	0	16634220	T	C
15	chr15_16650477	0	16650477	G	A
15	chr15_16651430	0	16651430	A	G
15	chr15_16671921	0	16671921	T	A
15	chr15_16672594	0	16672594	G	A
15	chr15_16673714	0	16673714	A	C
15	chr15_16684550	0	16684550	T	C
15	chr15_16685508	0	16685508	A	G
15	chr15_16690881	0	16690881	G	A
15	chr15_16698778	0	16698778	A	T
15	chr15_16714306	0	16714306	C	A
15	chr15_16715489	0	16715489	A	G
15	chr15_16743381	0	16743381	A	G
15	chr15_16747191	0	16747191	G	A
15	chr15_16748191	0	16748191	T	C
15	chr15_16756181	0	16756181	C	T
15	chr15_16765282	0	16765282	A	G
15	chr15_16768726	0	16768726	A	T
15	chr15_16776314	0	16776314	C	T
15	chr15_16786542	0	16786542	G	T
15	chr15_16789676	0	16789676	A	G
15	chr15_16791084	0	16791084	A	C
15	chr15_16794017	0	16794017	A	G
15	chr15_16794531	0	16794531	A	G
15	chr15_16795856	0	16795856	G	T
15	chr15_16799921	0	16799921	A	G
15	chr15_16799972	0	16799972	T	C
15	chr15_16802637	0	16802637	T	C
15	chr15_16812236	0	16812236	T	C
15	chr15_16812405	0	16812405	C	A
15	chr15_16825015	0	16825015	A	G
15	chr15_16827078	0	16827078	T	C
15	chr15_16832638	0	16832638	G	C
15	chr15_16835420	0	16835420	G	A
15	chr15_16839500	0	16839500	C	T
15	chr15_16842975	0	16842975	T	C
15	chr15_16848951	0	16848951	T	C
15	chr15_16849296	0	16849296	A	T
15	chr15_16855355	0	16855355	A	G
15	chr15_16864009	0	16864009	G	A
15	chr15_16864223	0	16864223	A	C
15	chr15_16867057	0	16867057	C	T
15	chr15_16876815	0	16876815	C	A
15	chr15_16877088	0	16877088	G	A
15	chr15_16878329	0	16878329	T	A
15	chr15_16881873	0	16881873	T	G
15	chr15_16884146	0	16884146	T	G
15	chr15_16885386	0	16885386	G	A
15	chr15_16888489	0	16888489	A	C
15	chr15_16899642	0	16899642	G	C
15	chr15_16917420	0	16917420	T	C
15	chr15_16922817	0	16922817	C	A
15	chr15_16927421	0	16927421	C	T
15	chr15_16928629	0	16928629	G	C
15	chr15_16929086	0	16929086	A	G
15	chr15_16931945	0	16931945	C	A
15	chr15_17083277	0	17083277	T	C
15	chr15_17086372	0	17086372	G	C
15	chr15_17091464	0	17091464	C	G
15	chr15_17093894	0	17093894	C	T
15	chr15_17098428	0	17098428	G	A
15	chr15_17100337	0	17100337	C	T
15	chr15_17112747	0	17112747	C	T
15	chr15_17118646	0	17118646	G	C
15	chr15_17124703	0	17124703	C	G
15	chr15_17127254	0	17127254	C	G
15	chr15_17127696	0	17127696	G	C
15	chr15_17132345	0	17132345	A	T
15	chr15_17152736	0	17152736	G	T
15	chr15_17156857	0	17156857	G	T
15	chr15_17161434	0	17161434	C	T
15	chr15_17165589	0	17165589	A	C
15	chr15_17166096	0	17166096	C	A
15	chr15_17169256	0	17169256	G	A
15	chr15_17172631	0	17172631	C	G
15	chr15_17173066	0	17173066	A	G
15	chr15_17178572	0	17178572	A	G
15	chr15_17184284	0	17184284	A	T
15	chr15_17186378	0	17186378	A	G
15	chr15_17196760	0	17196760	G	A
15	chr15_17197610	0	17197610	T	G
15	chr15_17203374	0	17203374	C	T
15	chr15_17207780	0	17207780	T	C
15	chr15_17214357	0	17214357	T	A
15	chr15_17221468	0	17221468	G	C
15	chr15_17223777	0	17223777	G	A
15	chr15_17226732	0	17226732	T	C
15	chr15_17228838	0	17228838	T	C
15	chr15_17236498	0	17236498	A	G
15	chr15_17243563	0	17243563	C	T
15	chr15_17243598	0	17243598	C	A
15	chr15_17244129	0	17244129	G	A
15	chr15_17245402	0	17245402	G	A
15	chr15_17249884	0	17249884	A	G
15	chr15_17250956	0	17250956	A	G
15	chr15_17259254	0	17259254	G	A
15	chr15_17266850	0	17266850	G	A
15	chr15_17292326	0	17292326	T	C
15	chr15_17294963	0	17294963	G	A
15	chr15_17296209	0	17296209	T	C
15	chr15_17296323	0	17296323	G	T
15	chr15_17296804	0	17296804	T	C
15	chr15_17297874	0	17297874	T	C
15	chr15_17299992	0	17299992	T	C
15	chr15_17307899	0	17307899	T	G
15	chr15_17308919	0	17308919	C	T
15	chr15_17310895	0	17310895	A	G
15	chr15_17312638	0	17312638	T	C
15	chr15_17315998	0	17315998	A	G
15	chr15_17323557	0	17323557	T	C
15	chr15_17324597	0	17324597	A	G
15	chr15_17326430	0	17326430	A	G
15	chr15_17330043	0	17330043	C	T
15	chr15_17338274	0	17338274	T	C
15	chr15_17346313	0	17346313	A	G
15	chr15_17353109	0	17353109	A	G
15	chr15_17360027	0	17360027	T	C
15	chr15_17360521	0	17360521	T	C
15	chr15_17361961	0	17361961	A	G
15	chr15_17363977	0	17363977	G	T
15	chr15_17366237	0	17366237	T	C
15	chr15_17372086	0	17372086	T	C
15	chr15_17374604	0	17374604	G	A
15	chr15_17375032	0	17375032	G	A
15	chr15_17382246	0	17382246	A	G
15	chr15_17386137	0	17386137	T	C
15	chr15_17388256	0	17388256	T	A
15	chr15_17390518	0	17390518	C	T
15	chr15_17397396	0	17397396	T	G
15	chr15_17398026	0	17398026	G	T
15	chr15_17414389	0	17414389	A	G
15	chr15_17414666	0	17414666	C	T
15	chr15_17417020	0	17417020	A	G
15	chr15_17419311	0	17419311	G	C
15	chr15_17421568	0	17421568	G	A
15	chr15_17421706	0	17421706	A	C
15	chr15_17422582	0	17422582	T	C
15	chr15_17427440	0	17427440	A	G
15	chr15_17431582	0	17431582	A	G
15	chr15_17437180	0	17437180	G	A
15	chr15_17440375	0	17440375	A	T
15	chr15_17441607	0	17441607	A	G
15	chr15_17441838	0	17441838	A	G
15	chr15_17447488	0	17447488	A	G
15	chr15_17450294	0	17450294	A	G
15	chr15_17460127	0	17460127	C	T
15	chr15_17460249	0	17460249	A	G
15	chr15_17464014	0	17464014	A	C
15	chr15_17465428	0	17465428	T	C
15	chr15_17474873	0	17474873	G	C
15	chr15_17484784	0	17484784	C	G
15	chr15_17485140	0	17485140	T	C
15	chr15_17486331	0	17486331	G	A
15	chr15_17488314	0	17488314	A	C
15	chr15_17490038	0	17490038	C	G
15	chr15_17505961	0	17505961	T	C
15	chr15_17516889	0	17516889	G	A
15	chr15_17521169	0	17521169	G	C
15	chr15_17527974	0	17527974	A	G
15	chr15_17532014	0	17532014	T	A
15	chr15_17539753	0	17539753	T	C
15	chr15_17549169	0	17549169	G	C
15	chr15_17550058	0	17550058	A	C
15	chr15_17551379	0	17551379	G	A
15	chr15_17559026	0	17559026	T	C
15	chr15_17569427	0	17569427	T	C
15	chr15_17570042	0	17570042	T	C
15	chr15_17573907	0	17573907	T	C
15	chr15_17576455	0	17576455	A	G
15	chr15_17580257	0	17580257	T	C
15	chr15_17585455	0	17585455	G	C
15	chr15_17586293	0	17586293	C	T
15	chr15_17587901	0	17587901	G	A
15	chr15_17590252	0	17590252	A	G
15	chr15_17590328	0	17590328	A	G
15	chr15_17592110	0	17592110	T	C
15	chr15_17592896	0	17592896	G	A
15	chr15_17593031	0	17593031	C	T
15	chr15_17595690	0	17595690	T	C
15	chr15_17596148	0	17596148	G	T
15	chr15_17599229	0	17599229	C	T
15	chr15_17605826	0	17605826	G	C
15	chr15_17608058	0	17608058	T	C
15	chr15_17608645	0	17608645	G	C
15	chr15_17617968	0	17617968	A	G
15	chr15_17622967	0	17622967	T	C
15	chr15_17628833	0	17628833	A	G
15	chr15_17638601	0	17638601	T	C
15	chr15_17639112	0	17639112	C	T
15	chr15_17643552	0	17643552	C	T
15	chr15_17645656	0	17645656	A	G
15	chr15_17650192	0	17650192	G	A
15	chr15_17650743	0	17650743	A	G
15	chr15_17652123	0	17652123	G	C
15	chr15_17660095	0	17660095	T	G
15	chr15_17663208	0	17663208	A	G
15	chr15_17663260	0	17663260	A	G
15	chr15_17664705	0	17664705	A	G
15	chr15_17666165	0	17666165	T	C
15	chr15_17666548	0	17666548	T	C
15	chr15_17670004	0	17670004	C	T
15	chr15_17670352	0	17670352	C	T
15	chr15_17670366	0	17670366	T	C
15	chr15_17671829	0	17671829	G	A
15	chr15_17672183	0	17672183	T	C
15	chr15_17675476	0	17675476	G	A
15	chr15_17679294	0	17679294	A	G
15	chr15_17681341	0	17681341	G	A
15	chr15_17684647	0	17684647	A	G
15	chr15_17687748	0	17687748	T	C
15	chr15_17688116	0	17688116	T	C
15	chr15_17696657	0	17696657	C	G
15	chr15_17698752	0	17698752	G	A
15	chr15_17705944	0	17705944	T	C
15	chr15_17707184	0	17707184	C	T
15	chr15_17712577	0	17712577	G	A
15	chr15_17715967	0	17715967	G	A
15	chr15_17718269	0	17718269	T	G
15	chr15_17730315	0	17730315	C	G
15	chr15_17730689	0	17730689	G	A
15	chr15_17735937	0	17735937	G	C
15	chr15_17737230	0	17737230	G	C
15	chr15_17746337	0	17746337	T	C
15	chr15_17748370	0	17748370	C	T
15	chr15_17754497	0	17754497	C	T
15	chr15_17758483	0	17758483	C	G
15	chr15_17770873	0	17770873	C	A
15	chr15_17772292	0	17772292	A	G
15	chr15_17775780	0	17775780	G	A
15	chr15_17776572	0	17776572	G	A
15	chr15_17777090	0	17777090	C	T
15	chr15_17779432	0	17779432	C	T
15	chr15_17787475	0	17787475	C	T
15	chr15_17787592	0	17787592	T	C
15	chr15_17793032	0	17793032	G	T
15	chr15_17803299	0	17803299	G	A
15	chr15_17805173	0	17805173	T	C
15	chr15_17805611	0	17805611	C	T
15	chr15_17805854	0	17805854	G	A
15	chr15_17811052	0	17811052	A	G
15	chr15_17811254	0	17811254	A	T
15	chr15_17822432	0	17822432	G	A
15	chr15_17824019	0	17824019	G	A
15	chr15_17824261	0	17824261	A	C
15	chr15_17838223	0	17838223	A	C
15	chr15_17843338	0	17843338	T	C
15	chr15_17855848	0	17855848	G	A
15	chr15_17858606	0	17858606	G	A
15	chr15_17861212	0	17861212	T	C
15	chr15_17864244	0	17864244	T	C
15	chr15_17870926	0	17870926	G	A
15	chr15_17879909	0	17879909	A	G
15	chr15_17891879	0	17891879	G	C
15	chr15_17895405	0	17895405	A	G
15	chr15_17895433	0	17895433	G	A
15	chr15_17901232	0	17901232	A	G
15	chr15_17905328	0	17905328	A	G
15	chr15_17914065	0	17914065	G	C
15	chr15_17915757	0	17915757	C	T
15	chr15_17922908	0	17922908	T	C
15	chr15_17937067	0	17937067	G	A
15	chr15_17943917	0	17943917	G	A
15	chr15_17944200	0	17944200	T	C
15	chr15_17948203	0	17948203	A	G
15	chr15_17957776	0	17957776	T	C
15	chr15_17958366	0	17958366	A	G
15	chr15_17958452	0	17958452	A	G
15	chr15_17965875	0	17965875	A	C
15	chr15_17965931	0	17965931	T	C
15	chr15_17969604	0	17969604	T	C
15	chr15_17977230	0	17977230	A	C
15	chr15_17979851	0	17979851	G	A
15	chr15_17980458	0	17980458	C	T
15	chr15_18001079	0	18001079	C	A
15	chr15_18037631	0	18037631	A	G
15	chr15_18038913	0	18038913	C	G
15	chr15_18039343	0	18039343	A	G
15	chr15_18040834	0	18040834	T	G
15	chr15_18043197	0	18043197	C	A
15	chr15_18046072	0	18046072	A	G
15	chr15_18054251	0	18054251	A	G
15	chr15_18055718	0	18055718	A	G
15	chr15_18067159	0	18067159	G	C
15	chr15_18070960	0	18070960	G	A
15	chr15_18072935	0	18072935	G	A
15	chr15_18081382	0	18081382	G	A
15	chr15_18099854	0	18099854	A	G
15	chr15_18107117	0	18107117	G	C
15	chr15_18113162	0	18113162	G	A
15	chr15_18124481	0	18124481	A	G
15	chr15_18128029	0	18128029	T	C
15	chr15_18131716	0	18131716	C	G
15	chr15_18144286	0	18144286	C	T
15	chr15_18154931	0	18154931	C	A
15	chr15_18164360	0	18164360	T	C
15	chr15_18182732	0	18182732	G	A
15	chr15_18196142	0	18196142	A	G
15	chr15_18198019	0	18198019	T	C
15	chr15_18202849	0	18202849	A	G
15	chr15_18203228	0	18203228	G	A
15	chr15_18204040	0	18204040	T	C
15	chr15_18204818	0	18204818	C	A
15	chr15_18210708	0	18210708	T	G
15	chr15_18211071	0	18211071	A	G
15	chr15_18211213	0	18211213	A	G
15	chr15_18212678	0	18212678	T	C
15	chr15_18214911	0	18214911	T	C
15	chr15_18215149	0	18215149	T	C
15	chr15_18226582	0	18226582	A	G
15	chr15_18228457	0	18228457	C	A
15	chr15_18230794	0	18230794	A	G
15	chr15_18232776	0	18232776	C	G
15	chr15_18235607	0	18235607	C	G
15	chr15_18244275	0	18244275	C	T
15	chr15_18244838	0	18244838	A	G
15	chr15_18252606	0	18252606	A	T
15	chr15_18253183	0	18253183	A	G
15	chr15_18256913	0	18256913	T	C
15	chr15_18268592	0	18268592	T	C
15	chr15_18274280	0	18274280	A	G
15	chr15_18278475	0	18278475	A	C
15	chr15_18278941	0	18278941	C	T
15	chr15_18281169	0	18281169	A	G
15	chr15_18281564	0	18281564	A	G
15	chr15_18287198	0	18287198	A	G
15	chr15_18298121	0	18298121	C	G
15	chr15_18299340	0	18299340	G	C
15	chr15_18313058	0	18313058	A	T
15	chr15_18315969	0	18315969	T	C
15	chr15_18316081	0	18316081	G	C
15	chr15_18317672	0	18317672	C	G
15	chr15_18318845	0	18318845	G	A
15	chr15_18321751	0	18321751	G	A
15	chr15_18322422	0	18322422	C	T
15	chr15_18326658	0	18326658	T	C
15	chr15_18331333	0	18331333	C	T
15	chr15_18334242	0	18334242	A	T
15	chr15_18337955	0	18337955	T	C
15	chr15_18339471	0	18339471	T	C
15	chr15_18340525	0	18340525	T	C
15	chr15_18349095	0	18349095	G	A
15	chr15_18352957	0	18352957	G	A
15	chr15_18364149	0	18364149	G	A
15	chr15_18369097	0	18369097	T	C
15	chr15_18369944	0	18369944	G	C
15	chr15_18391157	0	18391157	A	G
15	chr15_18404066	0	18404066	T	C
15	chr15_18414215	0	18414215	T	C
15	chr15_18420584	0	18420584	T	C
15	chr15_18422637	0	18422637	C	T
15	chr15_18423056	0	18423056	G	A
15	chr15_18430800	0	18430800	C	T
15	chr15_18431771	0	18431771	T	C
15	chr15_18434575	0	18434575	A	G
15	chr15_18434832	0	18434832	C	G
15	chr15_18437248	0	18437248	A	G
15	chr15_18438228	0	18438228	A	G
15	chr15_18442067	0	18442067	G	A
15	chr15_18447463	0	18447463	T	C
15	chr15_18454031	0	18454031	C	G
15	chr15_18458680	0	18458680	G	C
15	chr15_18460650	0	18460650	T	A
15	chr15_18463251	0	18463251	C	G
15	chr15_18466549	0	18466549	A	G
15	chr15_18469566	0	18469566	G	A
15	chr15_18470748	0	18470748	T	C
15	chr15_18476042	0	18476042	G	T
15	chr15_18479451	0	18479451	G	A
15	chr15_18479824	0	18479824	C	T
15	chr15_18490113	0	18490113	T	C
15	chr15_18493321	0	18493321	G	C
15	chr15_18493650	0	18493650	C	T
15	chr15_18494030	0	18494030	T	C
15	chr15_18494295	0	18494295	G	C
15	chr15_18496326	0	18496326	T	C
15	chr15_18497720	0	18497720	G	A
15	chr15_18502457	0	18502457	G	C
15	chr15_18506184	0	18506184	T	G
15	chr15_18521766	0	18521766	C	G
15	chr15_18521856	0	18521856	A	G
15	chr15_18522125	0	18522125	T	C
15	chr15_18526551	0	18526551	A	G
15	chr15_18536527	0	18536527	G	C
15	chr15_18541102	0	18541102	G	A
15	chr15_18543594	0	18543594	C	G
15	chr15_18543872	0	18543872	C	T
15	chr15_18545534	0	18545534	A	G
15	chr15_18548954	0	18548954	G	A
15	chr15_18554051	0	18554051	C	T
15	chr15_18554535	0	18554535	T	C
15	chr15_18555867	0	18555867	G	A
15	chr15_18556753	0	18556753	T	A
15	chr15_18557574	0	18557574	A	G
15	chr15_18561196	0	18561196	T	C
15	chr15_18581309	0	18581309	G	A
15	chr15_18593276	0	18593276	T	C
15	chr15_18594978	0	18594978	T	C
15	chr15_18595187	0	18595187	T	C
15	chr15_18598260	0	18598260	G	T
15	chr15_18601613	0	18601613	T	C
15	chr15_18601948	0	18601948	A	T
15	chr15_18605239	0	18605239	C	G
15	chr15_18605570	0	18605570	A	C
15	chr15_18613414	0	18613414	C	G
15	chr15_18619186	0	18619186	G	A
15	chr15_18627119	0	18627119	A	G
15	chr15_18627762	0	18627762	T	A
15	chr15_18632748	0	18632748	G	T
15	chr15_18634223	0	18634223	G	T
15	chr15_18634688	0	18634688	T	C
15	chr15_18634927	0	18634927	G	T
15	chr15_18662788	0	18662788	C	T
15	chr15_18663547	0	18663547	T	A
15	chr15_18663735	0	18663735	G	T
15	chr15_18667988	0	18667988	C	G
15	chr15_18675420	0	18675420	G	A
15	chr15_18677381	0	18677381	A	G
15	chr15_18682764	0	18682764	T	C
15	chr15_18686806	0	18686806	G	T
15	chr15_18689275	0	18689275	A	T
15	chr15_18702217	0	18702217	A	G
15	chr15_18707409	0	18707409	G	A
15	chr15_18716741	0	18716741	C	T
15	chr15_18729043	0	18729043	A	G
15	chr15_18731543	0	18731543	C	T
15	chr15_18731717	0	18731717	A	G
15	chr15_18736736	0	18736736	T	C
15	chr15_18742268	0	18742268	A	G
15	chr15_18746763	0	18746763	A	G
15	chr15_18747407	0	18747407	T	G
15	chr15_18752142	0	18752142	T	C
15	chr15_18752210	0	18752210	T	A
15	chr15_18752606	0	18752606	A	T
15	chr15_18755427	0	18755427	C	T
15	chr15_18762026	0	18762026	A	G
15	chr15_18763930	0	18763930	A	G
15	chr15_18765325	0	18765325	T	G
15	chr15_18766888	0	18766888	G	A
15	chr15_18768587	0	18768587	A	C
15	chr15_18771514	0	18771514	C	T
15	chr15_18784002	0	18784002	C	T
15	chr15_18790648	0	18790648	G	C
15	chr15_18790926	0	18790926	C	A
15	chr15_18795672	0	18795672	T	C
15	chr15_18796630	0	18796630	C	G
15	chr15_18797104	0	18797104	T	C
15	chr15_18798117	0	18798117	T	C
15	chr15_18798245	0	18798245	A	G
15	chr15_18799191	0	18799191	C	T
15	chr15_18803130	0	18803130	T	C
15	chr15_18803378	0	18803378	C	T
15	chr15_18811261	0	18811261	G	A
15	chr15_18833815	0	18833815	A	G
15	chr15_18834415	0	18834415	G	C
15	chr15_18837907	0	18837907	A	G
15	chr15_18839437	0	18839437	A	C
15	chr15_18866683	0	18866683	A	G
15	chr15_18868548	0	18868548	A	G
15	chr15_18868870	0	18868870	A	C
15	chr15_18873290	0	18873290	T	C
15	chr15_18889878	0	18889878	C	T
15	chr15_18891531	0	18891531	C	G
15	chr15_18895616	0	18895616	A	G
15	chr15_18897640	0	18897640	T	A
15	chr15_18899671	0	18899671	G	C
15	chr15_18901510	0	18901510	T	A
15	chr15_18902964	0	18902964	A	G
15	chr15_18904554	0	18904554	A	G
15	chr15_18905957	0	18905957	T	C
15	chr15_18906089	0	18906089	A	G
15	chr15_18906138	0	18906138	G	T
15	chr15_18913846	0	18913846	C	T
15	chr15_18913849	0	18913849	C	T
15	chr15_18913927	0	18913927	G	T
15	chr15_18918700	0	18918700	T	C
15	chr15_18919146	0	18919146	G	A
15	chr15_18924769	0	18924769	G	A
15	chr15_18925054	0	18925054	C	T
15	chr15_18926966	0	18926966	G	A
15	chr15_18928897	0	18928897	C	G
15	chr15_18933077	0	18933077	A	G
15	chr15_18935148	0	18935148	A	G
15	chr15_18941302	0	18941302	A	T
15	chr15_18942215	0	18942215	C	A
15	chr15_18979750	0	18979750	T	C
15	chr15_18984346	0	18984346	C	T
15	chr15_18989948	0	18989948	C	T
15	chr15_18998110	0	18998110	A	C
15	chr15_19008869	0	19008869	T	C
15	chr15_19012911	0	19012911	T	C
15	chr15_19013774	0	19013774	G	C
15	chr15_19013980	0	19013980	A	G
15	chr15_19014155	0	19014155	A	G
15	chr15_19015985	0	19015985	A	G
15	chr15_19024001	0	19024001	T	C
15	chr15_19030058	0	19030058	A	G
15	chr15_19033699	0	19033699	G	C
15	chr15_19051836	0	19051836	A	G
15	chr15_19053282	0	19053282	T	C
15	chr15_19053345	0	19053345	C	G
15	chr15_19054054	0	19054054	A	G
15	chr15_19059086	0	19059086	G	T
15	chr15_19072567	0	19072567	C	G
15	chr15_19074385	0	19074385	C	T
15	chr15_19082790	0	19082790	A	G
15	chr15_19097317	0	19097317	G	A
15	chr15_19103539	0	19103539	A	T
15	chr15_19104466	0	19104466	A	G
15	chr15_19105082	0	19105082	T	C
15	chr15_19106878	0	19106878	A	T
15	chr15_19112315	0	19112315	T	C
15	chr15_19119173	0	19119173	A	G
15	chr15_19120185	0	19120185	C	T
15	chr15_19122949	0	19122949	T	C
15	chr15_19127804	0	19127804	T	C
15	chr15_19135609	0	19135609	G	C
15	chr15_19137380	0	19137380	A	G
15	chr15_19143051	0	19143051	T	A
15	chr15_19156373	0	19156373	T	A
15	chr15_19158746	0	19158746	C	A
15	chr15_19168361	0	19168361	G	C
15	chr15_19180497	0	19180497	A	G
15	chr15_19183635	0	19183635	C	T
15	chr15_19193396	0	19193396	C	T
15	chr15_19194151	0	19194151	A	G
15	chr15_19195324	0	19195324	A	T
15	chr15_19197363	0	19197363	G	C
15	chr15_19198108	0	19198108	A	G
15	chr15_19198929	0	19198929	C	T
15	chr15_19202036	0	19202036	G	T
15	chr15_19203023	0	19203023	G	C
15	chr15_19213116	0	19213116	G	A
15	chr15_19217189	0	19217189	G	C
15	chr15_19217849	0	19217849	A	G
15	chr15_19224166	0	19224166	T	C
15	chr15_19229475	0	19229475	A	G
15	chr15_19229735	0	19229735	G	A
15	chr15_19230917	0	19230917	T	C
15	chr15_19231618	0	19231618	G	A
15	chr15_19239318	0	19239318	T	C
15	chr15_19239931	0	19239931	A	C
15	chr15_19244039	0	19244039	C	T
15	chr15_19245496	0	19245496	A	G
15	chr15_19253196	0	19253196	A	G
15	chr15_19256931	0	19256931	T	C
15	chr15_19266475	0	19266475	C	T
15	chr15_19283085	0	19283085	G	A
15	chr15_19283512	0	19283512	G	T
15	chr15_19290166	0	19290166	A	G
15	chr15_19301533	0	19301533	T	C
15	chr15_19322018	0	19322018	T	C
15	chr15_19324471	0	19324471	G	A
15	chr15_19324864	0	19324864	G	A
15	chr15_19325412	0	19325412	T	C
15	chr15_19326560	0	19326560	C	T
15	chr15_19330154	0	19330154	C	T
15	chr15_19331438	0	19331438	G	A
15	chr15_19332689	0	19332689	G	A
15	chr15_19336204	0	19336204	C	T
15	chr15_19339025	0	19339025	C	T
15	chr15_19340338	0	19340338	A	G
15	chr15_19343466	0	19343466	A	G
15	chr15_19347470	0	19347470	A	G
15	chr15_19379012	0	19379012	A	G
15	chr15_19379173	0	19379173	A	G
15	chr15_19380461	0	19380461	T	C
15	chr15_19390951	0	19390951	T	C
15	chr15_19396400	0	19396400	T	C
15	chr15_19400670	0	19400670	T	C
15	chr15_19403653	0	19403653	A	G
15	chr15_19407475	0	19407475	C	T
15	chr15_19413431	0	19413431	A	C
15	chr15_19418625	0	19418625	C	T
15	chr15_19425251	0	19425251	G	C
15	chr15_19457615	0	19457615	T	C
15	chr15_19458129	0	19458129	A	G
15	chr15_19463099	0	19463099	C	T
15	chr15_19464123	0	19464123	G	A
15	chr15_19464536	0	19464536	G	A
15	chr15_19467713	0	19467713	T	C
15	chr15_19472106	0	19472106	C	G
15	chr15_19474216	0	19474216	A	C
15	chr15_19490527	0	19490527	T	C
15	chr15_19497651	0	19497651	T	C
15	chr15_19497951	0	19497951	C	T
15	chr15_19499094	0	19499094	A	G
15	chr15_19500594	0	19500594	C	T
15	chr15_19504721	0	19504721	A	G
15	chr15_19513010	0	19513010	C	T
15	chr15_19513513	0	19513513	T	C
15	chr15_19522292	0	19522292	C	T
15	chr15_19522989	0	19522989	G	A
15	chr15_19524873	0	19524873	G	A
15	chr15_19525920	0	19525920	C	T
15	chr15_19525967	0	19525967	G	A
15	chr15_19526335	0	19526335	C	T
15	chr15_19528476	0	19528476	A	C
15	chr15_19533213	0	19533213	G	A
15	chr15_19536642	0	19536642	T	C
15	chr15_19537457	0	19537457	G	A
15	chr15_19545818	0	19545818	A	T
15	chr15_19549810	0	19549810	A	G
15	chr15_19551742	0	19551742	C	A
15	chr15_19566228	0	19566228	T	C
15	chr15_19567361	0	19567361	C	T
15	chr15_19571809	0	19571809	G	A
15	chr15_19573696	0	19573696	G	A
15	chr15_19579706	0	19579706	G	A
15	chr15_19603410	0	19603410	G	A
15	chr15_19611860	0	19611860	T	C
15	chr15_19617556	0	19617556	C	G
15	chr15_19618269	0	19618269	G	A
15	chr15_19618624	0	19618624	T	G
15	chr15_19626244	0	19626244	G	C
15	chr15_19626455	0	19626455	T	C
15	chr15_19626491	0	19626491	G	T
15	chr15_19639017	0	19639017	G	A
15	chr15_19643718	0	19643718	C	A
15	chr15_19655062	0	19655062	T	C
15	chr15_19659375	0	19659375	C	A
15	chr15_19662855	0	19662855	T	C
15	chr15_19670063	0	19670063	A	T
15	chr15_19673668	0	19673668	C	T
15	chr15_19674859	0	19674859	C	T
15	chr15_19676453	0	19676453	T	G
15	chr15_19677968	0	19677968	T	C
15	chr15_19679479	0	19679479	T	G
15	chr15_19685416	0	19685416	T	C
15	chr15_19687819	0	19687819	G	A
15	chr15_19708752	0	19708752	T	C
15	chr15_19710303	0	19710303	C	G
15	chr15_19713863	0	19713863	T	C
15	chr15_19714104	0	19714104	C	T
15	chr15_19714219	0	19714219	G	A
15	chr15_19716725	0	19716725	T	C
15	chr15_19721370	0	19721370	A	G
15	chr15_19728909	0	19728909	A	C
15	chr15_19730553	0	19730553	C	T
15	chr15_19736227	0	19736227	T	A
15	chr15_19739577	0	19739577	C	T
15	chr15_19741134	0	19741134	T	C
15	chr15_19741315	0	19741315	G	C
15	chr15_19749890	0	19749890	T	G
15	chr15_19750134	0	19750134	G	C
15	chr15_19768606	0	19768606	G	A
15	chr15_19779043	0	19779043	T	C
15	chr15_19781642	0	19781642	C	A
15	chr15_19784748	0	19784748	T	G
15	chr15_19785557	0	19785557	G	A
15	chr15_19785607	0	19785607	G	C
15	chr15_19786995	0	19786995	T	C
15	chr15_19803858	0	19803858	G	A
15	chr15_19811414	0	19811414	T	C
15	chr15_19813087	0	19813087	C	G
15	chr15_19821419	0	19821419	T	C
15	chr15_19822194	0	19822194	G	C
15	chr15_19824773	0	19824773	A	G
15	chr15_19825484	0	19825484	C	A
15	chr15_19825546	0	19825546	T	C
15	chr15_19827960	0	19827960	C	G
15	chr15_19842478	0	19842478	G	A
15	chr15_19855272	0	19855272	T	C
15	chr15_19856063	0	19856063	T	C
15	chr15_19857379	0	19857379	T	C
15	chr15_19858451	0	19858451	C	T
15	chr15_19858662	0	19858662	C	G
15	chr15_19859181	0	19859181	G	T
15	chr15_19865093	0	19865093	G	T
15	chr15_19873065	0	19873065	A	G
15	chr15_19873187	0	19873187	A	G
15	chr15_19877887	0	19877887	A	T
15	chr15_19885765	0	19885765	A	C
15	chr15_19887565	0	19887565	T	C
15	chr15_19888188	0	19888188	T	G
15	chr15_19889138	0	19889138	C	T
15	chr15_19890695	0	19890695	A	G
15	chr15_19897419	0	19897419	G	A
15	chr15_19905233	0	19905233	C	G
15	chr15_19905605	0	19905605	G	A
15	chr15_19908866	0	19908866	A	G
15	chr15_19919306	0	19919306	G	A
15	chr15_19919514	0	19919514	T	C
15	chr15_19935544	0	19935544	A	G
15	chr15_19939478	0	19939478	T	C
15	chr15_19942136	0	19942136	T	C
15	chr15_19954705	0	19954705	C	G
15	chr15_19957611	0	19957611	C	T
15	chr15_19961801	0	19961801	G	A
15	chr15_19961856	0	19961856	A	G
15	chr15_19967003	0	19967003	T	C
15	chr15_19970393	0	19970393	G	A
15	chr15_19972404	0	19972404	A	C
15	chr15_19977978	0	19977978	G	A
15	chr15_19978525	0	19978525	A	G
15	chr15_19981181	0	19981181	A	C
15	chr15_19982930	0	19982930	C	A
15	chr15_19985218	0	19985218	T	C
15	chr15_19993385	0	19993385	C	A
15	chr15_19999260	0	19999260	A	C
15	chr15_19999915	0	19999915	T	G
15	chr15_20002253	0	20002253	A	G
15	chr15_20003129	0	20003129	C	G
15	chr15_20005948	0	20005948	A	G
15	chr15_20006111	0	20006111	A	T
15	chr15_20011160	0	20011160	T	G
15	chr15_20012475	0	20012475	T	C
15	chr15_20015890	0	20015890	G	A
15	chr15_20020770	0	20020770	T	C
15	chr15_20028922	0	20028922	C	T
15	chr15_20033267	0	20033267	T	C
15	chr15_20041209	0	20041209	C	A
15	chr15_20042612	0	20042612	T	C
15	chr15_20046087	0	20046087	T	G
15	chr15_20051136	0	20051136	G	T
15	chr15_20054839	0	20054839	A	G
15	chr15_20055252	0	20055252	C	T
15	chr15_20067543	0	20067543	A	G
15	chr15_20068449	0	20068449	A	G
15	chr15_20069608	0	20069608	G	A
15	chr15_20078595	0	20078595	A	G
15	chr15_20089611	0	20089611	T	C
15	chr15_20090968	0	20090968	A	G
15	chr15_20092150	0	20092150	T	C
15	chr15_20093546	0	20093546	C	T
15	chr15_20097935	0	20097935	G	A
15	chr15_20099105	0	20099105	C	T
15	chr15_20100677	0	20100677	T	C
15	chr15_20104552	0	20104552	A	C
15	chr15_20108336	0	20108336	T	C
15	chr15_20114065	0	20114065	G	A
15	chr15_20118828	0	20118828	C	T
15	chr15_20119125	0	20119125	T	C
15	chr15_20121984	0	20121984	C	G
15	chr15_20136144	0	20136144	G	A
15	chr15_20143159	0	20143159	T	C
15	chr15_20146513	0	20146513	G	T
15	chr15_20147880	0	20147880	G	C
15	chr15_20151944	0	20151944	A	T
15	chr15_20169006	0	20169006	A	G
15	chr15_20195861	0	20195861	A	C
15	chr15_20197261	0	20197261	C	T
15	chr15_20199295	0	20199295	T	C
15	chr15_20203095	0	20203095	A	T
15	chr15_20210338	0	20210338	A	G
15	chr15_20212182	0	20212182	T	C
15	chr15_20215446	0	20215446	T	C
15	chr15_20218758	0	20218758	C	T
15	chr15_20224363	0	20224363	C	T
15	chr15_20226084	0	20226084	G	C
15	chr15_20234075	0	20234075	A	G
15	chr15_20239771	0	20239771	A	G
15	chr15_20243058	0	20243058	A	G
15	chr15_20243505	0	20243505	C	T
15	chr15_20251840	0	20251840	A	G
15	chr15_20253050	0	20253050	G	A
15	chr15_20264024	0	20264024	A	C
15	chr15_20265145	0	20265145	A	T
15	chr15_20268267	0	20268267	T	G
15	chr15_20270564	0	20270564	T	A
15	chr15_20275431	0	20275431	G	C
15	chr15_20278150	0	20278150	T	C
15	chr15_20295632	0	20295632	T	C
15	chr15_20296967	0	20296967	G	A
15	chr15_20299411	0	20299411	C	T
15	chr15_20312808	0	20312808	C	G
15	chr15_20322488	0	20322488	G	T
15	chr15_20334445	0	20334445	T	C
15	chr15_20345807	0	20345807	T	G
15	chr15_20348454	0	20348454	A	G
15	chr15_20360340	0	20360340	A	G
15	chr15_20373414	0	20373414	A	G
15	chr15_20374604	0	20374604	G	T
15	chr15_20383451	0	20383451	C	T
15	chr15_20384617	0	20384617	A	G
15	chr15_20390351	0	20390351	A	G
15	chr15_20393744	0	20393744	C	A
15	chr15_20393894	0	20393894	T	C
15	chr15_20398389	0	20398389	A	G
15	chr15_20399524	0	20399524	C	A
15	chr15_20404903	0	20404903	A	G
15	chr15_20404980	0	20404980	A	T
15	chr15_20426356	0	20426356	T	C
15	chr15_20434463	0	20434463	T	C
15	chr15_20443261	0	20443261	G	A
15	chr15_20447411	0	20447411	C	A
15	chr15_20447567	0	20447567	C	T
15	chr15_20455953	0	20455953	A	G
15	chr15_20458632	0	20458632	C	G
15	chr15_20461910	0	20461910	T	C
15	chr15_20465645	0	20465645	T	G
15	chr15_20483049	0	20483049	C	T
15	chr15_20484430	0	20484430	C	T
15	chr15_20485063	0	20485063	T	G
15	chr15_20486977	0	20486977	C	T
15	chr15_20488119	0	20488119	G	T
15	chr15_20501223	0	20501223	A	G
15	chr15_20510172	0	20510172	G	A
15	chr15_20515769	0	20515769	A	C
15	chr15_20516529	0	20516529	T	C
15	chr15_20524487	0	20524487	A	G
15	chr15_20532703	0	20532703	G	T
15	chr15_20537808	0	20537808	G	C
15	chr15_20541539	0	20541539	A	G
15	chr15_20558482	0	20558482	G	C
15	chr15_20565951	0	20565951	C	T
15	chr15_20566378	0	20566378	C	A
15	chr15_20569900	0	20569900	C	G
15	chr15_20580585	0	20580585	T	C
15	chr15_20585268	0	20585268	C	T
15	chr15_20585956	0	20585956	C	T
15	chr15_20593469	0	20593469	T	C
15	chr15_20601482	0	20601482	T	C
15	chr15_20608092	0	20608092	G	T
15	chr15_20608394	0	20608394	G	C
15	chr15_20608662	0	20608662	T	G
15	chr15_20614795	0	20614795	C	T
15	chr15_20615966	0	20615966	C	A
15	chr15_20618296	0	20618296	C	A
15	chr15_20620810	0	20620810	T	G
15	chr15_20629658	0	20629658	G	A
15	chr15_20632910	0	20632910	A	C
15	chr15_20635742	0	20635742	C	A
15	chr15_20639703	0	20639703	T	C
15	chr15_20639722	0	20639722	C	A
15	chr15_20641014	0	20641014	T	C
15	chr15_20641184	0	20641184	C	T
15	chr15_20643138	0	20643138	T	C
15	chr15_20643863	0	20643863	G	A
15	chr15_20646543	0	20646543	A	G
15	chr15_20650072	0	20650072	T	G
15	chr15_20651784	0	20651784	G	A
15	chr15_20653438	0	20653438	G	C
15	chr15_20663673	0	20663673	A	G
15	chr15_20674689	0	20674689	C	T
15	chr15_20681539	0	20681539	A	T
15	chr15_20683674	0	20683674	T	C
15	chr15_20692327	0	20692327	G	T
15	chr15_20694361	0	20694361	T	C
15	chr15_20696339	0	20696339	T	C
15	chr15_20700648	0	20700648	C	T
15	chr15_20703036	0	20703036	T	C
15	chr15_20712097	0	20712097	C	T
15	chr15_20714504	0	20714504	C	G
15	chr15_20716040	0	20716040	A	T
15	chr15_20718833	0	20718833	T	C
15	chr15_20720993	0	20720993	C	T
15	chr15_20725494	0	20725494	T	G
15	chr15_20725688	0	20725688	A	C
15	chr15_20730969	0	20730969	T	C
15	chr15_20733425	0	20733425	C	T
15	chr15_20760673	0	20760673	G	A
15	chr15_20766931	0	20766931	G	A
15	chr15_20769907	0	20769907	C	T
15	chr15_20771988	0	20771988	C	G
15	chr15_20783437	0	20783437	A	G
15	chr15_20786780	0	20786780	A	G
15	chr15_20796840	0	20796840	T	C
15	chr15_20803653	0	20803653	A	C
15	chr15_20806228	0	20806228	A	C
15	chr15_20817953	0	20817953	C	T
15	chr15_20825537	0	20825537	G	A
15	chr15_20830071	0	20830071	A	G
15	chr15_20837900	0	20837900	T	C
15	chr15_20842038	0	20842038	C	T
15	chr15_20842433	0	20842433	G	A
15	chr15_20860448	0	20860448	A	G
15	chr15_20874727	0	20874727	G	A
15	chr15_20878016	0	20878016	T	C
15	chr15_20879066	0	20879066	G	A
15	chr15_20879458	0	20879458	G	C
15	chr15_20881075	0	20881075	T	C
15	chr15_20896851	0	20896851	T	G
15	chr15_20900091	0	20900091	C	A
15	chr15_20905305	0	20905305	T	C
15	chr15_20914509	0	20914509	G	A
15	chr15_20917450	0	20917450	T	C
15	chr15_20921474	0	20921474	T	G
15	chr15_20922484	0	20922484	A	G
15	chr15_20926215	0	20926215	A	G
15	chr15_20928444	0	20928444	A	G
15	chr15_20933520	0	20933520	C	A
15	chr15_20934151	0	20934151	C	T
15	chr15_20935891	0	20935891	G	A
15	chr15_20938820	0	20938820	G	C
15	chr15_20941209	0	20941209	G	A
15	chr15_20941818	0	20941818	G	A
15	chr15_20944952	0	20944952	T	C
15	chr15_20947630	0	20947630	C	G
15	chr15_20950369	0	20950369	A	G
15	chr15_20956567	0	20956567	G	C
15	chr15_20959431	0	20959431	A	G
15	chr15_20963779	0	20963779	C	G
15	chr15_20963881	0	20963881	G	A
15	chr15_20964889	0	20964889	C	A
15	chr15_20968526	0	20968526	C	T
15	chr15_20971391	0	20971391	G	C
15	chr15_20978221	0	20978221	T	C
15	chr15_20982250	0	20982250	C	T
15	chr15_20987647	0	20987647	C	T
15	chr15_20989832	0	20989832	G	C
15	chr15_20995641	0	20995641	A	C
15	chr15_20998032	0	20998032	G	T
15	chr15_20998293	0	20998293	C	T
15	chr15_20998447	0	20998447	C	G
15	chr15_21005017	0	21005017	T	C
15	chr15_21005742	0	21005742	C	T
15	chr15_21010642	0	21010642	C	G
15	chr15_21013244	0	21013244	G	T
15	chr15_21016675	0	21016675	T	C
15	chr15_21018659	0	21018659	A	G
15	chr15_21018774	0	21018774	A	G
15	chr15_21020978	0	21020978	A	G
15	chr15_21025913	0	21025913	T	C
15	chr15_21027918	0	21027918	T	G
15	chr15_21029921	0	21029921	A	C
15	chr15_21037390	0	21037390	T	C
15	chr15_21037749	0	21037749	T	C
15	chr15_21042048	0	21042048	G	A
15	chr15_21043271	0	21043271	C	T
15	chr15_21043738	0	21043738	A	G
15	chr15_21045430	0	21045430	A	T
15	chr15_21051424	0	21051424	T	G
15	chr15_21051428	0	21051428	G	A
15	chr15_21058994	0	21058994	C	G
15	chr15_21060115	0	21060115	C	G
15	chr15_21066247	0	21066247	C	T
15	chr15_21073073	0	21073073	C	A
15	chr15_21077024	0	21077024	G	A
15	chr15_21079962	0	21079962	A	C
15	chr15_21083705	0	21083705	A	C
15	chr15_21092781	0	21092781	A	G
15	chr15_21099808	0	21099808	C	A
15	chr15_21109416	0	21109416	A	C
15	chr15_21120962	0	21120962	G	C
15	chr15_21122114	0	21122114	A	C
15	chr15_21125023	0	21125023	C	A
15	chr15_21140271	0	21140271	C	G
15	chr15_21152059	0	21152059	G	T
15	chr15_21157573	0	21157573	G	A
15	chr15_21157627	0	21157627	C	T
15	chr15_21168998	0	21168998	C	G
15	chr15_21169829	0	21169829	C	T
15	chr15_21171677	0	21171677	T	C
15	chr15_21173033	0	21173033	T	C
15	chr15_21176287	0	21176287	A	G
15	chr15_21176867	0	21176867	A	G
15	chr15_21182507	0	21182507	C	A
15	chr15_21190104	0	21190104	A	G
15	chr15_21193681	0	21193681	A	G
15	chr15_21196436	0	21196436	C	T
15	chr15_21205444	0	21205444	C	T
15	chr15_21207033	0	21207033	C	T
15	chr15_21207116	0	21207116	C	T
15	chr15_21210258	0	21210258	G	A
15	chr15_21210709	0	21210709	T	C
15	chr15_21214464	0	21214464	A	C
15	chr15_21229144	0	21229144	G	C
15	chr15_21231671	0	21231671	C	A
15	chr15_21235378	0	21235378	G	T
15	chr15_21241575	0	21241575	C	T
15	chr15_21242269	0	21242269	C	T
15	chr15_21242545	0	21242545	C	G
15	chr15_21242907	0	21242907	G	A
15	chr15_21245290	0	21245290	G	A
15	chr15_21258096	0	21258096	A	G
15	chr15_21266931	0	21266931	T	C
15	chr15_21283761	0	21283761	G	T
15	chr15_21285672	0	21285672	A	G
15	chr15_21286978	0	21286978	A	G
15	chr15_21288514	0	21288514	T	A
15	chr15_21289959	0	21289959	C	T
15	chr15_21292475	0	21292475	T	G
15	chr15_21296959	0	21296959	A	G
15	chr15_21304706	0	21304706	T	C
15	chr15_21306032	0	21306032	T	C
15	chr15_21311458	0	21311458	T	C
15	chr15_21315285	0	21315285	G	C
15	chr15_21319008	0	21319008	G	C
15	chr15_21329269	0	21329269	A	G
15	chr15_21329591	0	21329591	C	T
15	chr15_21332510	0	21332510	C	A
15	chr15_21334250	0	21334250	T	C
15	chr15_21335931	0	21335931	G	A
15	chr15_21366213	0	21366213	T	C
15	chr15_21381500	0	21381500	G	A
15	chr15_21408014	0	21408014	G	A
15	chr15_21409974	0	21409974	G	A
15	chr15_21410383	0	21410383	T	G
15	chr15_21417391	0	21417391	G	A
15	chr15_21433957	0	21433957	G	T
15	chr15_21439887	0	21439887	T	G
15	chr15_21441235	0	21441235	C	G
15	chr15_21457636	0	21457636	A	G
15	chr15_21457740	0	21457740	C	T
15	chr15_21460429	0	21460429	A	T
15	chr15_21462168	0	21462168	G	A
15	chr15_21469454	0	21469454	C	A
15	chr15_21475290	0	21475290	T	A
15	chr15_21477312	0	21477312	A	G
15	chr15_21479693	0	21479693	T	C
15	chr15_21481997	0	21481997	A	C
15	chr15_21499406	0	21499406	C	A
15	chr15_21505866	0	21505866	T	G
15	chr15_21506313	0	21506313	G	C
15	chr15_21509688	0	21509688	T	G
15	chr15_21510631	0	21510631	G	C
15	chr15_21516731	0	21516731	C	T
15	chr15_21529272	0	21529272	A	C
15	chr15_21533311	0	21533311	T	C
15	chr15_21541993	0	21541993	G	A
15	chr15_21543651	0	21543651	T	G
15	chr15_21545089	0	21545089	C	T
15	chr15_21545953	0	21545953	T	C
15	chr15_21548781	0	21548781	C	G
15	chr15_21558583	0	21558583	C	T
15	chr15_21567548	0	21567548	A	G
15	chr15_21573032	0	21573032	C	G
15	chr15_21574983	0	21574983	T	C
15	chr15_21580108	0	21580108	G	A
15	chr15_21580375	0	21580375	C	A
15	chr15_21581929	0	21581929	C	T
15	chr15_21597194	0	21597194	C	T
15	chr15_21605486	0	21605486	C	T
15	chr15_21607341	0	21607341	T	C
15	chr15_21612708	0	21612708	G	A
15	chr15_21618332	0	21618332	A	T
15	chr15_21628345	0	21628345	C	A
15	chr15_21629378	0	21629378	C	T
15	chr15_21634935	0	21634935	G	A
15	chr15_21639179	0	21639179	C	T
15	chr15_21649840	0	21649840	G	A
15	chr15_21658477	0	21658477	A	T
15	chr15_21658638	0	21658638	C	T
15	chr15_21660092	0	21660092	T	A
15	chr15_21680193	0	21680193	A	C
15	chr15_21691001	0	21691001	G	A
15	chr15_21699839	0	21699839	T	C
15	chr15_21713016	0	21713016	A	G
15	chr15_21714743	0	21714743	A	T
15	chr15_21719853	0	21719853	A	G
15	chr15_21726869	0	21726869	T	C
15	chr15_21728794	0	21728794	C	T
15	chr15_21733825	0	21733825	A	T
15	chr15_21746123	0	21746123	C	G
15	chr15_21746474	0	21746474	G	A
15	chr15_21758405	0	21758405	G	T
15	chr15_21764456	0	21764456	C	A
15	chr15_21765299	0	21765299	C	G
15	chr15_21765523	0	21765523	A	G
15	chr15_21774039	0	21774039	A	C
15	chr15_21790119	0	21790119	T	C
15	chr15_21801503	0	21801503	T	C
15	chr15_21802295	0	21802295	T	G
15	chr15_21802456	0	21802456	T	C
15	chr15_21808273	0	21808273	T	A
15	chr15_21818834	0	21818834	A	G
15	chr15_21826515	0	21826515	C	T
15	chr15_21828481	0	21828481	T	A
15	chr15_21835052	0	21835052	G	T
15	chr15_21840810	0	21840810	T	G
15	chr15_21859442	0	21859442	C	G
15	chr15_21879672	0	21879672	T	C
15	chr15_21888941	0	21888941	A	G
15	chr15_21889410	0	21889410	T	C
15	chr15_21889766	0	21889766	G	A
15	chr15_21895201	0	21895201	A	G
15	chr15_21896285	0	21896285	G	A
15	chr15_21910478	0	21910478	A	G
15	chr15_21930428	0	21930428	T	C
15	chr15_21938386	0	21938386	G	A
15	chr15_21951903	0	21951903	A	C
15	chr15_21957877	0	21957877	T	C
15	chr15_21959929	0	21959929	A	G
15	chr15_21963179	0	21963179	C	A
15	chr15_21972018	0	21972018	T	G
15	chr15_21975194	0	21975194	T	C
15	chr15_21977592	0	21977592	G	T
15	chr15_21978154	0	21978154	T	C
15	chr15_21984558	0	21984558	A	C
15	chr15_21986146	0	21986146	G	A
15	chr15_21989458	0	21989458	A	C
15	chr15_21990176	0	21990176	T	C
15	chr15_21992918	0	21992918	C	A
15	chr15_21995684	0	21995684	T	C
15	chr15_22001824	0	22001824	C	G
15	chr15_22025856	0	22025856	G	T
15	chr15_22027862	0	22027862	T	A
15	chr15_22028502	0	22028502	T	C
15	chr15_22039005	0	22039005	C	T
15	chr15_22039961	0	22039961	C	A
15	chr15_22041920	0	22041920	G	T
15	chr15_22044113	0	22044113	T	C
15	chr15_22044130	0	22044130	C	T
15	chr15_22055920	0	22055920	A	T
15	chr15_22062185	0	22062185	G	A
15	chr15_22063266	0	22063266	C	T
15	chr15_22065390	0	22065390	T	A
15	chr15_22065551	0	22065551	C	T
15	chr15_22070377	0	22070377	C	T
15	chr15_22093696	0	22093696	T	C
15	chr15_22095088	0	22095088	A	G
15	chr15_22108008	0	22108008	T	C
15	chr15_22117106	0	22117106	T	C
15	chr15_22121744	0	22121744	C	T
15	chr15_22138762	0	22138762	C	T
15	chr15_22144700	0	22144700	G	A
15	chr15_22145623	0	22145623	A	G
15	chr15_22146675	0	22146675	G	A
15	chr15_22148670	0	22148670	C	T
15	chr15_22148809	0	22148809	A	G
15	chr15_22157930	0	22157930	G	C
15	chr15_22164440	0	22164440	A	G
15	chr15_22164844	0	22164844	G	A
15	chr15_22165309	0	22165309	T	A
15	chr15_22168887	0	22168887	T	A
15	chr15_22180485	0	22180485	T	C
15	chr15_22186932	0	22186932	A	G
15	chr15_22191348	0	22191348	G	A
15	chr15_22194673	0	22194673	T	C
15	chr15_22195846	0	22195846	A	C
15	chr15_22196396	0	22196396	A	G
15	chr15_22206951	0	22206951	C	T
15	chr15_22210974	0	22210974	C	T
15	chr15_22211686	0	22211686	C	T
15	chr15_22212840	0	22212840	T	C
15	chr15_22217523	0	22217523	G	A
15	chr15_22239496	0	22239496	T	G
15	chr15_22253653	0	22253653	T	C
15	chr15_22257666	0	22257666	T	G
15	chr15_22266934	0	22266934	C	G
15	chr15_22279856	0	22279856	G	T
15	chr15_22284184	0	22284184	T	C
15	chr15_22284723	0	22284723	C	T
15	chr15_22300376	0	22300376	A	G
15	chr15_22301556	0	22301556	G	A
15	chr15_22306497	0	22306497	T	C
15	chr15_22316452	0	22316452	G	A
15	chr15_22318819	0	22318819	G	C
15	chr15_22320899	0	22320899	A	G
15	chr15_22321222	0	22321222	T	C
15	chr15_22322059	0	22322059	C	T
15	chr15_22322368	0	22322368	A	G
15	chr15_22329723	0	22329723	T	C
15	chr15_22345827	0	22345827	A	C
15	chr15_22347169	0	22347169	A	C
15	chr15_22348480	0	22348480	A	G
15	chr15_22349813	0	22349813	T	C
15	chr15_22360198	0	22360198	A	C
15	chr15_22365544	0	22365544	G	C
15	chr15_22373173	0	22373173	C	T
15	chr15_22374118	0	22374118	A	C
15	chr15_22374765	0	22374765	T	G
15	chr15_22376154	0	22376154	T	C
15	chr15_22378603	0	22378603	G	C
15	chr15_22382117	0	22382117	C	T
15	chr15_22383840	0	22383840	A	G
15	chr15_22385293	0	22385293	C	T
15	chr15_22386095	0	22386095	G	T
15	chr15_22387698	0	22387698	A	G
15	chr15_22398134	0	22398134	A	G
15	chr15_22399992	0	22399992	C	G
15	chr15_22401115	0	22401115	T	A
15	chr15_22407113	0	22407113	T	C
15	chr15_22408441	0	22408441	C	T
15	chr15_22413121	0	22413121	C	T
15	chr15_22428910	0	22428910	T	C
15	chr15_22433880	0	22433880	C	G
15	chr15_22434143	0	22434143	A	C
15	chr15_22453655	0	22453655	G	C
15	chr15_22456535	0	22456535	G	A
15	chr15_22457413	0	22457413	G	A
15	chr15_22467858	0	22467858	C	G
15	chr15_22476023	0	22476023	G	A
15	chr15_22484859	0	22484859	A	C
15	chr15_22487983	0	22487983	C	T
15	chr15_22489144	0	22489144	C	A
15	chr15_22492999	0	22492999	G	A
15	chr15_22503287	0	22503287	C	G
15	chr15_22508078	0	22508078	A	G
15	chr15_22510383	0	22510383	T	C
15	chr15_22519527	0	22519527	G	A
15	chr15_22520029	0	22520029	C	T
15	chr15_22523304	0	22523304	G	A
15	chr15_22527752	0	22527752	T	C
15	chr15_22531526	0	22531526	T	C
15	chr15_22536687	0	22536687	C	A
15	chr15_22537316	0	22537316	A	C
15	chr15_22544408	0	22544408	C	T
15	chr15_22545568	0	22545568	C	T
15	chr15_22551806	0	22551806	A	G
15	chr15_22552381	0	22552381	T	G
15	chr15_22553572	0	22553572	A	T
15	chr15_22555279	0	22555279	A	C
15	chr15_22558324	0	22558324	C	G
15	chr15_22559069	0	22559069	A	G
15	chr15_22563989	0	22563989	G	A
15	chr15_22577254	0	22577254	G	C
15	chr15_22585915	0	22585915	G	A
15	chr15_22596011	0	22596011	T	C
15	chr15_22597621	0	22597621	T	G
15	chr15_22598838	0	22598838	A	G
15	chr15_22599763	0	22599763	G	A
15	chr15_22603638	0	22603638	T	A
15	chr15_22614904	0	22614904	T	G
15	chr15_22623748	0	22623748	A	G
15	chr15_22625017	0	22625017	T	A
15	chr15_22628578	0	22628578	T	G
15	chr15_22631953	0	22631953	C	T
15	chr15_22638294	0	22638294	A	G
15	chr15_22640890	0	22640890	G	T
15	chr15_22641577	0	22641577	C	A
15	chr15_22656501	0	22656501	C	T
15	chr15_22656511	0	22656511	T	C
15	chr15_22664546	0	22664546	T	C
15	chr15_22668046	0	22668046	C	G
15	chr15_22668930	0	22668930	C	T
15	chr15_22672158	0	22672158	G	C
15	chr15_22677912	0	22677912	G	A
15	chr15_22681381	0	22681381	C	T
15	chr15_22682618	0	22682618	C	T
15	chr15_22689575	0	22689575	G	C
15	chr15_22692380	0	22692380	G	A
15	chr15_22697348	0	22697348	A	G
15	chr15_22698548	0	22698548	C	A
15	chr15_22700332	0	22700332	C	T
15	chr15_22706992	0	22706992	A	T
15	chr15_22717795	0	22717795	G	T
15	chr15_22719176	0	22719176	C	T
15	chr15_22721449	0	22721449	T	C
15	chr15_22727974	0	22727974	G	T
15	chr15_22728216	0	22728216	T	C
15	chr15_22732746	0	22732746	T	C
15	chr15_22736869	0	22736869	A	G
15	chr15_22741650	0	22741650	A	G
15	chr15_22747308	0	22747308	G	A
15	chr15_22749690	0	22749690	C	T
15	chr15_22751256	0	22751256	A	G
15	chr15_22754777	0	22754777	T	C
15	chr15_22756719	0	22756719	T	C
15	chr15_22757820	0	22757820	C	T
15	chr15_22772720	0	22772720	T	G
15	chr15_22796912	0	22796912	C	A
15	chr15_22800176	0	22800176	T	C
15	chr15_22813951	0	22813951	A	C
15	chr15_22817619	0	22817619	A	T
15	chr15_22820115	0	22820115	A	G
15	chr15_22823772	0	22823772	T	C
15	chr15_22824752	0	22824752	C	A
15	chr15_22831548	0	22831548	A	G
15	chr15_22832119	0	22832119	T	C
15	chr15_22836678	0	22836678	T	C
15	chr15_22836684	0	22836684	G	A
15	chr15_22842779	0	22842779	A	G
15	chr15_22842821	0	22842821	T	C
15	chr15_22852617	0	22852617	C	T
15	chr15_22858564	0	22858564	G	T
15	chr15_22862051	0	22862051	T	C
15	chr15_22864828	0	22864828	T	C
15	chr15_22866593	0	22866593	G	A
15	chr15_22866762	0	22866762	G	T
15	chr15_22883087	0	22883087	T	A
15	chr15_22885509	0	22885509	T	G
15	chr15_22894123	0	22894123	G	T
15	chr15_22917339	0	22917339	A	G
15	chr15_22921748	0	22921748	A	G
15	chr15_22924714	0	22924714	T	C
15	chr15_22925074	0	22925074	T	C
15	chr15_22933925	0	22933925	C	T
15	chr15_22940816	0	22940816	G	C
15	chr15_22944903	0	22944903	C	A
15	chr15_22947062	0	22947062	T	C
15	chr15_22948950	0	22948950	A	G
15	chr15_22955693	0	22955693	G	T
15	chr15_22956380	0	22956380	C	T
15	chr15_22958899	0	22958899	A	G
15	chr15_22960189	0	22960189	T	C
15	chr15_22965567	0	22965567	C	A
15	chr15_22972515	0	22972515	C	T
15	chr15_22973530	0	22973530	G	A
15	chr15_22987954	0	22987954	C	T
15	chr15_22992538	0	22992538	A	G
15	chr15_22997282	0	22997282	C	A
15	chr15_23007094	0	23007094	T	C
15	chr15_23007902	0	23007902	A	G
15	chr15_23013066	0	23013066	C	A
15	chr15_23015278	0	23015278	T	C
15	chr15_23021633	0	23021633	A	G
15	chr15_23022032	0	23022032	C	T
15	chr15_23029052	0	23029052	T	A
15	chr15_23035012	0	23035012	C	A
15	chr15_23043883	0	23043883	A	G
15	chr15_23045219	0	23045219	T	A
15	chr15_23047455	0	23047455	G	T
15	chr15_23049204	0	23049204	A	T
15	chr15_23052699	0	23052699	C	T
15	chr15_23056139	0	23056139	G	T
15	chr15_23061048	0	23061048	T	C
15	chr15_23063311	0	23063311	G	A
15	chr15_23069307	0	23069307	C	T
15	chr15_23069790	0	23069790	T	G
15	chr15_23071972	0	23071972	C	T
15	chr15_23075674	0	23075674	A	G
15	chr15_23081394	0	23081394	T	C
15	chr15_23083587	0	23083587	T	G
15	chr15_23091390	0	23091390	G	T
15	chr15_23093164	0	23093164	G	T
15	chr15_23100908	0	23100908	G	C
15	chr15_23101376	0	23101376	G	A
15	chr15_23111486	0	23111486	A	T
15	chr15_23114872	0	23114872	A	G
15	chr15_23118359	0	23118359	T	C
15	chr15_23126640	0	23126640	C	T
15	chr15_23137235	0	23137235	C	A
15	chr15_23140293	0	23140293	C	T
15	chr15_23142607	0	23142607	T	G
15	chr15_23145114	0	23145114	G	T
15	chr15_23145755	0	23145755	G	A
15	chr15_23146300	0	23146300	C	G
15	chr15_23154213	0	23154213	C	T
15	chr15_23160567	0	23160567	T	A
15	chr15_23162596	0	23162596	T	C
15	chr15_23166072	0	23166072	A	G
15	chr15_23169590	0	23169590	T	C
15	chr15_23176038	0	23176038	G	C
15	chr15_23184125	0	23184125	A	G
15	chr15_23186074	0	23186074	C	T
15	chr15_23188887	0	23188887	C	T
15	chr15_23195576	0	23195576	A	C
15	chr15_23197970	0	23197970	C	T
15	chr15_23202386	0	23202386	C	G
15	chr15_23208003	0	23208003	C	A
15	chr15_23208042	0	23208042	T	C
15	chr15_23211766	0	23211766	A	G
15	chr15_23220490	0	23220490	T	C
15	chr15_23224499	0	23224499	T	C
15	chr15_23230585	0	23230585	T	C
15	chr15_23235874	0	23235874	T	C
15	chr15_23252556	0	23252556	G	C
15	chr15_23257893	0	23257893	T	C
15	chr15_23262217	0	23262217	C	G
15	chr15_23263086	0	23263086	T	C
15	chr15_23264342	0	23264342	T	G
15	chr15_23264807	0	23264807	A	G
15	chr15_23266758	0	23266758	T	C
15	chr15_23271323	0	23271323	G	A
15	chr15_23273964	0	23273964	C	T
15	chr15_23277651	0	23277651	T	G
15	chr15_23282562	0	23282562	T	C
15	chr15_23289528	0	23289528	A	G
15	chr15_23292363	0	23292363	A	G
15	chr15_23294495	0	23294495	A	G
15	chr15_23297778	0	23297778	C	A
15	chr15_23302785	0	23302785	C	G
15	chr15_23306689	0	23306689	G	C
15	chr15_23310284	0	23310284	T	C
15	chr15_23317675	0	23317675	T	G
15	chr15_23317973	0	23317973	G	T
15	chr15_23320797	0	23320797	G	A
15	chr15_23327282	0	23327282	C	A
15	chr15_23329138	0	23329138	A	G
15	chr15_23336103	0	23336103	T	G
15	chr15_23341548	0	23341548	C	T
15	chr15_23349845	0	23349845	T	C
15	chr15_23352051	0	23352051	G	C
15	chr15_23357502	0	23357502	T	G
15	chr15_23360627	0	23360627	T	C
15	chr15_23362350	0	23362350	T	C
15	chr15_23372790	0	23372790	T	C
15	chr15_23373575	0	23373575	T	C
15	chr15_23377588	0	23377588	T	G
15	chr15_23380949	0	23380949	G	A
15	chr15_23384059	0	23384059	G	A
15	chr15_23386413	0	23386413	C	T
15	chr15_23411296	0	23411296	T	G
15	chr15_23414362	0	23414362	C	T
15	chr15_23414458	0	23414458	T	C
15	chr15_23414613	0	23414613	T	C
15	chr15_23418120	0	23418120	A	G
15	chr15_23420251	0	23420251	G	A
15	chr15_23421032	0	23421032	C	G
15	chr15_23421811	0	23421811	G	A
15	chr15_23425081	0	23425081	T	C
15	chr15_23434151	0	23434151	A	G
15	chr15_23444231	0	23444231	T	G
15	chr15_23444244	0	23444244	C	G
15	chr15_23446918	0	23446918	C	T
15	chr15_23446943	0	23446943	T	G
15	chr15_23460876	0	23460876	G	A
15	chr15_23462527	0	23462527	T	C
15	chr15_23463722	0	23463722	T	G
15	chr15_23470428	0	23470428	T	C
15	chr15_23471459	0	23471459	G	A
15	chr15_23485700	0	23485700	C	T
15	chr15_23491434	0	23491434	G	A
15	chr15_23491603	0	23491603	A	T
15	chr15_23493965	0	23493965	G	A
15	chr15_23497782	0	23497782	C	G
15	chr15_23503201	0	23503201	A	G
15	chr15_23504200	0	23504200	C	T
15	chr15_23510925	0	23510925	A	G
15	chr15_23514774	0	23514774	G	T
15	chr15_23517286	0	23517286	A	T
15	chr15_23517590	0	23517590	C	G
15	chr15_23518035	0	23518035	A	G
15	chr15_23521000	0	23521000	T	C
15	chr15_23524117	0	23524117	C	T
15	chr15_23529335	0	23529335	T	A
15	chr15_23531850	0	23531850	G	T
15	chr15_23531951	0	23531951	T	C
15	chr15_23539861	0	23539861	C	G
15	chr15_23547675	0	23547675	T	C
15	chr15_23556050	0	23556050	G	A
15	chr15_23561317	0	23561317	T	C
15	chr15_23568455	0	23568455	C	T
15	chr15_23575262	0	23575262	A	G
15	chr15_23575851	0	23575851	A	G
15	chr15_23588605	0	23588605	A	G
15	chr15_23591508	0	23591508	T	C
15	chr15_23592325	0	23592325	C	T
15	chr15_23598298	0	23598298	C	T
15	chr15_23599460	0	23599460	T	C
15	chr15_23602970	0	23602970	A	G
15	chr15_23604223	0	23604223	G	T
15	chr15_23606896	0	23606896	A	G
15	chr15_23607299	0	23607299	A	G
15	chr15_23611550	0	23611550	T	C
15	chr15_23618051	0	23618051	A	G
15	chr15_23619765	0	23619765	C	T
15	chr15_23633808	0	23633808	T	G
15	chr15_23635104	0	23635104	G	A
15	chr15_23637105	0	23637105	C	G
15	chr15_23638134	0	23638134	A	G
15	chr15_23639044	0	23639044	A	C
15	chr15_23646490	0	23646490	T	C
15	chr15_23647877	0	23647877	C	T
15	chr15_23648501	0	23648501	G	A
15	chr15_23649936	0	23649936	T	C
15	chr15_23651379	0	23651379	A	T
15	chr15_23652487	0	23652487	A	C
15	chr15_23655489	0	23655489	T	C
15	chr15_23661358	0	23661358	T	C
15	chr15_23666997	0	23666997	C	T
15	chr15_23671162	0	23671162	A	G
15	chr15_23673675	0	23673675	G	A
15	chr15_23677011	0	23677011	G	A
15	chr15_23677770	0	23677770	C	T
15	chr15_23694900	0	23694900	A	G
15	chr15_23701802	0	23701802	C	A
15	chr15_23703037	0	23703037	T	C
15	chr15_23708267	0	23708267	T	C
15	chr15_23713227	0	23713227	C	T
15	chr15_23713620	0	23713620	T	C
15	chr15_23713659	0	23713659	A	T
15	chr15_23716971	0	23716971	C	G
15	chr15_23720583	0	23720583	A	G
15	chr15_23745202	0	23745202	A	G
15	chr15_23750063	0	23750063	C	T
15	chr15_23758554	0	23758554	G	A
15	chr15_23761065	0	23761065	C	T
15	chr15_23762459	0	23762459	C	T
15	chr15_23764420	0	23764420	A	G
15	chr15_23767788	0	23767788	T	C
15	chr15_23776408	0	23776408	G	C
15	chr15_23779316	0	23779316	C	T
15	chr15_23779796	0	23779796	A	T
15	chr15_23780992	0	23780992	A	T
15	chr15_23781553	0	23781553	T	C
15	chr15_23781934	0	23781934	A	G
15	chr15_23782973	0	23782973	G	A
15	chr15_23783634	0	23783634	T	A
15	chr15_23800204	0	23800204	T	C
15	chr15_23803351	0	23803351	G	A
15	chr15_23804371	0	23804371	A	G
15	chr15_23809914	0	23809914	G	T
15	chr15_23813293	0	23813293	G	T
15	chr15_23838662	0	23838662	T	G
15	chr15_23849636	0	23849636	A	G
15	chr15_23852356	0	23852356	G	A
15	chr15_23854726	0	23854726	A	G
15	chr15_23856384	0	23856384	G	C
15	chr15_23864132	0	23864132	T	C
15	chr15_23866083	0	23866083	T	C
15	chr15_23869309	0	23869309	C	T
15	chr15_23922956	0	23922956	A	G
15	chr15_23926969	0	23926969	C	G
15	chr15_23929739	0	23929739	T	C
15	chr15_23932332	0	23932332	C	A
15	chr15_23932467	0	23932467	C	T
15	chr15_23937858	0	23937858	G	T
15	chr15_23945062	0	23945062	G	A
15	chr15_23947127	0	23947127	A	G
15	chr15_23957456	0	23957456	G	C
15	chr15_23958957	0	23958957	C	T
15	chr15_23966675	0	23966675	T	C
15	chr15_23968274	0	23968274	C	G
15	chr15_23968349	0	23968349	A	G
15	chr15_23969697	0	23969697	C	T
15	chr15_23970169	0	23970169	C	G
15	chr15_23981793	0	23981793	C	T
15	chr15_23983728	0	23983728	G	A
15	chr15_23987940	0	23987940	G	A
15	chr15_23991724	0	23991724	T	C
15	chr15_24006903	0	24006903	G	A
15	chr15_24007208	0	24007208	G	A
15	chr15_24015154	0	24015154	G	T
15	chr15_24020819	0	24020819	G	A
15	chr15_24022080	0	24022080	G	A
15	chr15_24027591	0	24027591	A	G
15	chr15_24031496	0	24031496	C	T
15	chr15_24051066	0	24051066	C	T
15	chr15_24061255	0	24061255	T	C
15	chr15_24063993	0	24063993	T	C
15	chr15_24065597	0	24065597	A	G
15	chr15_24065893	0	24065893	G	A
15	chr15_24070944	0	24070944	C	T
15	chr15_24089585	0	24089585	A	G
15	chr15_24090163	0	24090163	A	C
15	chr15_24092777	0	24092777	T	C
15	chr15_24094767	0	24094767	G	T
15	chr15_24098442	0	24098442	T	A
15	chr15_24105056	0	24105056	T	C
15	chr15_24116544	0	24116544	C	T
15	chr15_24122750	0	24122750	T	C
15	chr15_24125149	0	24125149	C	A
15	chr15_24140774	0	24140774	T	C
15	chr15_24144882	0	24144882	A	C
15	chr15_24148789	0	24148789	C	T
15	chr15_24164985	0	24164985	G	T
15	chr15_24171669	0	24171669	G	T
15	chr15_24176828	0	24176828	C	T
15	chr15_24177871	0	24177871	A	G
15	chr15_24180981	0	24180981	T	C
15	chr15_24182809	0	24182809	G	C
15	chr15_24191874	0	24191874	G	A
15	chr15_24198895	0	24198895	G	T
15	chr15_24205908	0	24205908	C	T
15	chr15_24206325	0	24206325	A	G
15	chr15_24216334	0	24216334	T	C
15	chr15_24223929	0	24223929	C	T
15	chr15_24226053	0	24226053	T	G
15	chr15_24233224	0	24233224	C	G
15	chr15_24236599	0	24236599	T	G
15	chr15_24242002	0	24242002	A	G
15	chr15_24246846	0	24246846	T	A
15	chr15_24255457	0	24255457	T	C
15	chr15_24261055	0	24261055	T	C
15	chr15_24263960	0	24263960	G	A
15	chr15_24265453	0	24265453	T	C
15	chr15_24267024	0	24267024	G	A
15	chr15_24270468	0	24270468	C	A
15	chr15_24283112	0	24283112	G	T
15	chr15_24283797	0	24283797	A	T
15	chr15_24289377	0	24289377	T	G
15	chr15_24294846	0	24294846	C	T
15	chr15_24295314	0	24295314	C	G
15	chr15_24299630	0	24299630	G	A
15	chr15_24303261	0	24303261	C	T
15	chr15_24307355	0	24307355	C	T
15	chr15_24308948	0	24308948	A	C
15	chr15_24313094	0	24313094	C	A
15	chr15_24322741	0	24322741	C	A
15	chr15_24328382	0	24328382	T	C
15	chr15_24328885	0	24328885	T	C
15	chr15_24337538	0	24337538	T	C
15	chr15_24345172	0	24345172	A	G
15	chr15_24348340	0	24348340	G	A
15	chr15_24350615	0	24350615	A	G
15	chr15_24355852	0	24355852	A	G
15	chr15_24365674	0	24365674	T	C
15	chr15_24367742	0	24367742	T	G
15	chr15_24367879	0	24367879	C	T
15	chr15_24368908	0	24368908	G	A
15	chr15_24373326	0	24373326	A	G
15	chr15_24374234	0	24374234	A	G
15	chr15_24374456	0	24374456	T	C
15	chr15_24379375	0	24379375	A	C
15	chr15_24381171	0	24381171	G	T
15	chr15_24387261	0	24387261	T	C
15	chr15_24388073	0	24388073	G	A
15	chr15_24388914	0	24388914	G	A
15	chr15_24391613	0	24391613	A	G
15	chr15_24403604	0	24403604	G	C
15	chr15_24420229	0	24420229	T	G
15	chr15_24431240	0	24431240	T	G
15	chr15_24435344	0	24435344	A	T
15	chr15_24446062	0	24446062	A	G
15	chr15_24454275	0	24454275	G	C
15	chr15_24457744	0	24457744	A	C
15	chr15_24458198	0	24458198	C	T
15	chr15_24458345	0	24458345	A	G
15	chr15_24461040	0	24461040	G	A
15	chr15_24464537	0	24464537	A	G
15	chr15_24466651	0	24466651	T	C
15	chr15_24468881	0	24468881	T	C
15	chr15_24469700	0	24469700	G	A
15	chr15_24475376	0	24475376	C	T
15	chr15_24475912	0	24475912	T	C
15	chr15_24478317	0	24478317	T	A
15	chr15_24481190	0	24481190	G	C
15	chr15_24494946	0	24494946	A	C
15	chr15_24498079	0	24498079	A	G
15	chr15_24498167	0	24498167	A	G
15	chr15_24502878	0	24502878	C	A
15	chr15_24504483	0	24504483	A	G
15	chr15_24505853	0	24505853	G	C
15	chr15_24506037	0	24506037	T	C
15	chr15_24506623	0	24506623	G	A
15	chr15_24512612	0	24512612	C	T
15	chr15_24512718	0	24512718	T	C
15	chr15_24516420	0	24516420	C	T
15	chr15_24517192	0	24517192	G	C
15	chr15_24520585	0	24520585	C	G
15	chr15_24528097	0	24528097	T	C
15	chr15_24533419	0	24533419	G	A
15	chr15_24552022	0	24552022	T	A
15	chr15_24555484	0	24555484	A	C
15	chr15_24555897	0	24555897	A	G
15	chr15_24569587	0	24569587	C	A
15	chr15_24571511	0	24571511	G	A
15	chr15_24574766	0	24574766	T	G
15	chr15_24577932	0	24577932	A	G
15	chr15_24582106	0	24582106	C	T
15	chr15_24588045	0	24588045	A	G
15	chr15_24589759	0	24589759	A	G
15	chr15_24593359	0	24593359	G	A
15	chr15_24598430	0	24598430	G	T
15	chr15_24600865	0	24600865	T	C
15	chr15_24605817	0	24605817	C	T
15	chr15_24610700	0	24610700	A	G
15	chr15_24620781	0	24620781	G	A
15	chr15_24622865	0	24622865	G	A
15	chr15_24623782	0	24623782	C	G
15	chr15_24640682	0	24640682	A	T
15	chr15_24641453	0	24641453	A	G
15	chr15_24650103	0	24650103	C	G
15	chr15_24654196	0	24654196	A	G
15	chr15_24655626	0	24655626	G	C
15	chr15_24661387	0	24661387	C	T
15	chr15_24668023	0	24668023	G	C
15	chr15_24670856	0	24670856	A	C
15	chr15_24673046	0	24673046	G	A
15	chr15_24681684	0	24681684	A	G
15	chr15_24682948	0	24682948	T	C
15	chr15_24688435	0	24688435	C	T
15	chr15_24688630	0	24688630	A	G
15	chr15_24689671	0	24689671	A	C
15	chr15_24698955	0	24698955	C	T
15	chr15_24700720	0	24700720	G	A
15	chr15_24703161	0	24703161	C	G
15	chr15_24706480	0	24706480	G	A
15	chr15_24710780	0	24710780	G	A
15	chr15_24713348	0	24713348	A	C
15	chr15_24722342	0	24722342	G	A
15	chr15_24727197	0	24727197	T	C
15	chr15_24730044	0	24730044	G	T
15	chr15_24735515	0	24735515	C	T
15	chr15_24740500	0	24740500	G	A
15	chr15_24751604	0	24751604	C	T
15	chr15_24756947	0	24756947	G	A
15	chr15_24778357	0	24778357	C	T
15	chr15_24782901	0	24782901	C	T
15	chr15_24790006	0	24790006	T	G
15	chr15_24791627	0	24791627	A	G
15	chr15_24798404	0	24798404	A	G
15	chr15_24802208	0	24802208	A	G
15	chr15_24805366	0	24805366	A	T
15	chr15_24806718	0	24806718	T	A
15	chr15_24807231	0	24807231	A	C
15	chr15_24816881	0	24816881	T	C
15	chr15_24817078	0	24817078	C	T
15	chr15_24821318	0	24821318	C	T
15	chr15_24824819	0	24824819	A	C
15	chr15_24825018	0	24825018	T	C
15	chr15_24825320	0	24825320	A	C
15	chr15_24826575	0	24826575	G	A
15	chr15_24830785	0	24830785	T	C
15	chr15_24833415	0	24833415	C	T
15	chr15_24835783	0	24835783	A	C
15	chr15_24836589	0	24836589	A	C
15	chr15_24837767	0	24837767	C	T
15	chr15_24843101	0	24843101	A	C
15	chr15_24851095	0	24851095	G	T
15	chr15_24853468	0	24853468	G	T
15	chr15_24856663	0	24856663	A	G
15	chr15_24864169	0	24864169	T	C
15	chr15_24864248	0	24864248	T	C
15	chr15_24873239	0	24873239	A	C
15	chr15_24873895	0	24873895	G	T
15	chr15_24874408	0	24874408	A	T
15	chr15_24875214	0	24875214	T	G
15	chr15_24880754	0	24880754	A	G
15	chr15_24881519	0	24881519	C	T
15	chr15_24890320	0	24890320	C	T
15	chr15_24890714	0	24890714	T	C
15	chr15_24893185	0	24893185	A	G
15	chr15_24896205	0	24896205	C	G
15	chr15_24899749	0	24899749	C	G
15	chr15_24903018	0	24903018	T	C
15	chr15_24919839	0	24919839	G	T
15	chr15_24920227	0	24920227	G	T
15	chr15_24925150	0	24925150	G	A
15	chr15_24930916	0	24930916	C	T
15	chr15_24932366	0	24932366	C	T
15	chr15_24935243	0	24935243	G	C
15	chr15_24950122	0	24950122	T	C
15	chr15_24957391	0	24957391	T	C
15	chr15_24990698	0	24990698	A	G
15	chr15_25008081	0	25008081	G	C
15	chr15_25044212	0	25044212	A	C
15	chr15_25044421	0	25044421	A	G
15	chr15_25047292	0	25047292	G	C
15	chr15_25069373	0	25069373	T	C
15	chr15_25072573	0	25072573	G	A
15	chr15_25073999	0	25073999	A	G
15	chr15_25075439	0	25075439	C	G
15	chr15_25076923	0	25076923	T	C
15	chr15_25078219	0	25078219	T	G
15	chr15_25085669	0	25085669	A	G
15	chr15_25085800	0	25085800	A	G
15	chr15_25085943	0	25085943	T	C
15	chr15_25091045	0	25091045	C	A
15	chr15_25096677	0	25096677	T	C
15	chr15_25103638	0	25103638	G	A
15	chr15_25111150	0	25111150	A	G
15	chr15_25113178	0	25113178	A	G
15	chr15_25136062	0	25136062	G	A
15	chr15_25152688	0	25152688	T	C
15	chr15_25155568	0	25155568	A	G
15	chr15_25163435	0	25163435	G	T
15	chr15_25163943	0	25163943	T	G
15	chr15_25165470	0	25165470	T	C
15	chr15_25189395	0	25189395	A	G
15	chr15_25193176	0	25193176	A	G
15	chr15_25195445	0	25195445	G	A
15	chr15_25195700	0	25195700	C	G
15	chr15_25203498	0	25203498	T	C
15	chr15_25203598	0	25203598	C	T
15	chr15_25206510	0	25206510	C	G
15	chr15_25207574	0	25207574	T	C
15	chr15_25238179	0	25238179	A	G
15	chr15_25241253	0	25241253	G	A
15	chr15_25243884	0	25243884	T	G
15	chr15_25244292	0	25244292	C	A
15	chr15_25244649	0	25244649	G	T
15	chr15_25260563	0	25260563	G	T
15	chr15_25271767	0	25271767	G	T
15	chr15_25280415	0	25280415	A	G
15	chr15_25282604	0	25282604	T	A
15	chr15_25284441	0	25284441	A	G
15	chr15_25287945	0	25287945	G	C
15	chr15_25290601	0	25290601	T	C
15	chr15_25291365	0	25291365	A	T
15	chr15_25293663	0	25293663	T	G
15	chr15_25302817	0	25302817	T	C
15	chr15_25306793	0	25306793	A	G
15	chr15_25307916	0	25307916	G	C
15	chr15_25313158	0	25313158	C	G
15	chr15_25316883	0	25316883	G	A
15	chr15_25322397	0	25322397	T	C
15	chr15_25327159	0	25327159	T	C
15	chr15_25339171	0	25339171	T	C
15	chr15_25348587	0	25348587	A	G
15	chr15_25349195	0	25349195	C	T
15	chr15_25362256	0	25362256	T	C
15	chr15_25362502	0	25362502	C	T
15	chr15_25366234	0	25366234	A	G
15	chr15_25371893	0	25371893	A	G
15	chr15_25373167	0	25373167	C	T
15	chr15_25385185	0	25385185	T	C
15	chr15_25389172	0	25389172	G	A
15	chr15_25393774	0	25393774	A	G
15	chr15_25416911	0	25416911	T	C
15	chr15_25419593	0	25419593	C	T
15	chr15_25427836	0	25427836	A	G
15	chr15_25432562	0	25432562	G	C
15	chr15_25433817	0	25433817	C	T
15	chr15_25442764	0	25442764	G	T
15	chr15_25446826	0	25446826	G	A
15	chr15_25463875	0	25463875	A	C
15	chr15_25471756	0	25471756	C	A
15	chr15_25474404	0	25474404	T	G
15	chr15_25474438	0	25474438	G	C
15	chr15_25475023	0	25475023	G	C
15	chr15_25480815	0	25480815	A	G
15	chr15_25490731	0	25490731	C	T
15	chr15_25504766	0	25504766	A	G
15	chr15_25522586	0	25522586	C	G
15	chr15_25529439	0	25529439	T	C
15	chr15_25534884	0	25534884	G	A
15	chr15_25548266	0	25548266	G	A
15	chr15_25556560	0	25556560	G	A
15	chr15_25562184	0	25562184	A	C
15	chr15_25564605	0	25564605	T	C
15	chr15_25564764	0	25564764	A	G
15	chr15_25570722	0	25570722	A	C
15	chr15_25583664	0	25583664	A	G
15	chr15_25583713	0	25583713	G	T
15	chr15_25584087	0	25584087	C	T
15	chr15_25587434	0	25587434	G	A
15	chr15_25601448	0	25601448	T	G
15	chr15_25604622	0	25604622	A	G
15	chr15_25631654	0	25631654	C	T
15	chr15_25634515	0	25634515	T	A
15	chr15_25634730	0	25634730	G	T
15	chr15_25638146	0	25638146	C	T
15	chr15_25641658	0	25641658	C	T
15	chr15_25649968	0	25649968	T	C
15	chr15_25650882	0	25650882	T	G
15	chr15_25654043	0	25654043	T	G
15	chr15_25654761	0	25654761	A	G
15	chr15_25668653	0	25668653	T	A
15	chr15_25673133	0	25673133	A	G
15	chr15_25677064	0	25677064	T	C
15	chr15_25680688	0	25680688	G	A
15	chr15_25683161	0	25683161	G	C
15	chr15_25701881	0	25701881	A	C
15	chr15_25707131	0	25707131	T	C
15	chr15_25713309	0	25713309	T	C
15	chr15_25721649	0	25721649	G	A
15	chr15_25729663	0	25729663	C	T
15	chr15_25731027	0	25731027	G	T
15	chr15_25733625	0	25733625	C	G
15	chr15_25734067	0	25734067	G	A
15	chr15_25734956	0	25734956	A	G
15	chr15_25738708	0	25738708	T	C
15	chr15_25739877	0	25739877	T	G
15	chr15_25749251	0	25749251	A	C
15	chr15_25751332	0	25751332	A	G
15	chr15_25760861	0	25760861	A	G
15	chr15_25770987	0	25770987	C	T
15	chr15_25779644	0	25779644	C	T
15	chr15_25786613	0	25786613	G	A
15	chr15_25789767	0	25789767	A	G
15	chr15_25791980	0	25791980	T	C
15	chr15_25796591	0	25796591	C	T
15	chr15_25802107	0	25802107	A	G
15	chr15_25806024	0	25806024	A	C
15	chr15_25810316	0	25810316	A	G
15	chr15_25815127	0	25815127	A	G
15	chr15_25828419	0	25828419	A	G
15	chr15_25833394	0	25833394	C	T
15	chr15_25835819	0	25835819	G	T
15	chr15_25839203	0	25839203	G	A
15	chr15_25839838	0	25839838	A	C
15	chr15_25839996	0	25839996	C	A
15	chr15_25865878	0	25865878	G	A
15	chr15_25868977	0	25868977	C	A
15	chr15_25871006	0	25871006	C	G
15	chr15_25874340	0	25874340	T	C
15	chr15_25879272	0	25879272	C	A
15	chr15_25879770	0	25879770	T	G
15	chr15_25887443	0	25887443	G	T
15	chr15_25895327	0	25895327	C	G
15	chr15_25911908	0	25911908	G	T
15	chr15_25915054	0	25915054	C	T
15	chr15_25923803	0	25923803	A	G
15	chr15_25924351	0	25924351	T	A
15	chr15_25941936	0	25941936	G	A
15	chr15_25942225	0	25942225	C	T
15	chr15_25942835	0	25942835	A	G
15	chr15_25947755	0	25947755	T	C
15	chr15_25966552	0	25966552	A	G
15	chr15_25972398	0	25972398	G	A
15	chr15_25975228	0	25975228	T	C
15	chr15_25976359	0	25976359	A	G
15	chr15_25980933	0	25980933	A	G
15	chr15_25980976	0	25980976	G	A
15	chr15_25992595	0	25992595	C	T
15	chr15_25992999	0	25992999	A	T
15	chr15_25993935	0	25993935	G	A
15	chr15_26004040	0	26004040	A	C
15	chr15_26012785	0	26012785	A	G
15	chr15_26017200	0	26017200	C	A
15	chr15_26017927	0	26017927	T	G
15	chr15_26027611	0	26027611	A	G
15	chr15_26034020	0	26034020	C	G
15	chr15_26040223	0	26040223	G	A
15	chr15_26048521	0	26048521	C	T
15	chr15_26055648	0	26055648	A	G
15	chr15_26059796	0	26059796	A	G
15	chr15_26067396	0	26067396	T	C
15	chr15_26073117	0	26073117	A	G
15	chr15_26073717	0	26073717	C	T
15	chr15_26082195	0	26082195	T	G
15	chr15_26087863	0	26087863	C	A
15	chr15_26088614	0	26088614	G	A
15	chr15_26089694	0	26089694	G	A
15	chr15_26090753	0	26090753	T	C
15	chr15_26097974	0	26097974	T	G
15	chr15_26099584	0	26099584	T	C
15	chr15_26100491	0	26100491	T	C
15	chr15_26103696	0	26103696	G	T
15	chr15_26106334	0	26106334	A	G
15	chr15_26108539	0	26108539	G	A
15	chr15_26111109	0	26111109	C	A
15	chr15_26111174	0	26111174	G	A
15	chr15_26111970	0	26111970	A	G
15	chr15_26121583	0	26121583	A	G
15	chr15_26122195	0	26122195	T	G
15	chr15_26124080	0	26124080	C	T
15	chr15_26128592	0	26128592	C	T
15	chr15_26140825	0	26140825	A	G
15	chr15_26147680	0	26147680	G	C
15	chr15_26152648	0	26152648	C	T
15	chr15_26155967	0	26155967	G	A
15	chr15_26178103	0	26178103	T	C
15	chr15_26188132	0	26188132	A	G
15	chr15_26189492	0	26189492	T	C
15	chr15_26196501	0	26196501	A	C
15	chr15_26198407	0	26198407	T	C
15	chr15_26207079	0	26207079	A	G
15	chr15_26216897	0	26216897	G	A
15	chr15_26221698	0	26221698	C	T
15	chr15_26222406	0	26222406	T	C
15	chr15_26228057	0	26228057	G	A
15	chr15_26237996	0	26237996	C	T
15	chr15_26243769	0	26243769	T	A
15	chr15_26254503	0	26254503	T	C
15	chr15_26260058	0	26260058	T	C
15	chr15_26263833	0	26263833	C	G
15	chr15_26272899	0	26272899	C	A
15	chr15_26277377	0	26277377	A	C
15	chr15_26278608	0	26278608	C	G
15	chr15_26296151	0	26296151	T	A
15	chr15_26303272	0	26303272	C	G
15	chr15_26306242	0	26306242	A	G
15	chr15_26309575	0	26309575	C	T
15	chr15_26318570	0	26318570	A	C
15	chr15_26329748	0	26329748	G	C
15	chr15_26334125	0	26334125	A	G
15	chr15_26338132	0	26338132	T	G
15	chr15_26341099	0	26341099	T	C
15	chr15_26345063	0	26345063	A	G
15	chr15_26351665	0	26351665	T	C
15	chr15_26364540	0	26364540	C	A
15	chr15_26365367	0	26365367	C	A
15	chr15_26368887	0	26368887	C	T
15	chr15_26370180	0	26370180	T	C
15	chr15_26380915	0	26380915	C	T
15	chr15_26382996	0	26382996	G	A
15	chr15_26385390	0	26385390	G	A
15	chr15_26390069	0	26390069	A	G
15	chr15_26390210	0	26390210	G	A
15	chr15_26392062	0	26392062	G	A
15	chr15_26398621	0	26398621	C	T
15	chr15_26401521	0	26401521	T	C
15	chr15_26402620	0	26402620	C	G
15	chr15_26417040	0	26417040	C	T
15	chr15_26424803	0	26424803	C	T
15	chr15_26426559	0	26426559	A	G
15	chr15_26428094	0	26428094	A	C
15	chr15_26430072	0	26430072	A	G
15	chr15_26435666	0	26435666	G	A
15	chr15_26435853	0	26435853	T	C
15	chr15_26448208	0	26448208	A	G
15	chr15_26453488	0	26453488	A	G
15	chr15_26455849	0	26455849	A	G
15	chr15_26462527	0	26462527	C	T
15	chr15_26467336	0	26467336	T	C
15	chr15_26469204	0	26469204	G	A
15	chr15_26484626	0	26484626	T	C
15	chr15_26496788	0	26496788	G	C
15	chr15_26497110	0	26497110	T	C
15	chr15_26504491	0	26504491	G	C
15	chr15_26517343	0	26517343	A	G
15	chr15_26524461	0	26524461	G	A
15	chr15_26524737	0	26524737	G	A
15	chr15_26536148	0	26536148	G	A
15	chr15_26536200	0	26536200	G	T
15	chr15_26537159	0	26537159	C	T
15	chr15_26552153	0	26552153	G	A
15	chr15_26557852	0	26557852	T	C
15	chr15_26560808	0	26560808	A	G
15	chr15_26562793	0	26562793	G	A
15	chr15_26563673	0	26563673	A	G
15	chr15_26564483	0	26564483	G	T
15	chr15_26568112	0	26568112	G	A
15	chr15_26590294	0	26590294	T	A
15	chr15_26591692	0	26591692	G	A
15	chr15_26600574	0	26600574	C	T
15	chr15_26602249	0	26602249	G	A
15	chr15_26605136	0	26605136	G	A
15	chr15_26609238	0	26609238	T	C
15	chr15_26612812	0	26612812	G	C
15	chr15_26620163	0	26620163	A	T
15	chr15_26622474	0	26622474	C	G
15	chr15_26627080	0	26627080	C	T
15	chr15_26635400	0	26635400	G	A
15	chr15_26637145	0	26637145	A	G
15	chr15_26639282	0	26639282	G	A
15	chr15_26647675	0	26647675	C	T
15	chr15_26648435	0	26648435	A	G
15	chr15_26651445	0	26651445	C	G
15	chr15_26654164	0	26654164	T	C
15	chr15_26658749	0	26658749	G	A
15	chr15_26661711	0	26661711	C	T
15	chr15_26671972	0	26671972	C	G
15	chr15_26674004	0	26674004	A	T
15	chr15_26679743	0	26679743	G	A
15	chr15_26685647	0	26685647	G	A
15	chr15_26689554	0	26689554	T	C
15	chr15_26697428	0	26697428	A	G
15	chr15_26697504	0	26697504	G	A
15	chr15_26701375	0	26701375	C	A
15	chr15_26705562	0	26705562	A	G
15	chr15_26714100	0	26714100	T	C
15	chr15_26717731	0	26717731	G	A
15	chr15_26733899	0	26733899	C	G
15	chr15_26735038	0	26735038	T	G
15	chr15_26740277	0	26740277	G	A
15	chr15_26743661	0	26743661	A	G
15	chr15_26747186	0	26747186	T	C
15	chr15_26749592	0	26749592	C	T
15	chr15_26771074	0	26771074	A	G
15	chr15_26774199	0	26774199	T	G
15	chr15_26779054	0	26779054	A	C
15	chr15_26791783	0	26791783	G	T
15	chr15_26802265	0	26802265	G	T
15	chr15_26806329	0	26806329	C	A
15	chr15_26806669	0	26806669	T	C
15	chr15_26814439	0	26814439	G	A
15	chr15_26818147	0	26818147	G	C
15	chr15_26831943	0	26831943	T	C
15	chr15_26832596	0	26832596	T	G
15	chr15_26833390	0	26833390	T	C
15	chr15_26834551	0	26834551	A	G
15	chr15_26838759	0	26838759	T	A
15	chr15_26843794	0	26843794	T	C
15	chr15_26845375	0	26845375	A	G
15	chr15_26848240	0	26848240	G	T
15	chr15_26848809	0	26848809	C	T
15	chr15_26854244	0	26854244	G	A
15	chr15_26855055	0	26855055	A	C
15	chr15_26876066	0	26876066	G	C
15	chr15_26882208	0	26882208	C	T
15	chr15_26890538	0	26890538	T	C
15	chr15_26893422	0	26893422	G	A
15	chr15_26907713	0	26907713	T	G
15	chr15_26912199	0	26912199	C	T
15	chr15_26920934	0	26920934	G	A
15	chr15_26924009	0	26924009	C	T
15	chr15_26931377	0	26931377	T	C
15	chr15_26935076	0	26935076	C	T
15	chr15_26943438	0	26943438	T	C
15	chr15_26952013	0	26952013	T	G
15	chr15_26968919	0	26968919	C	T
15	chr15_26969654	0	26969654	G	A
15	chr15_26973466	0	26973466	G	C
15	chr15_26989083	0	26989083	C	T
15	chr15_26991778	0	26991778	G	A
15	chr15_26994559	0	26994559	C	G
15	chr15_26997331	0	26997331	G	A
15	chr15_27002627	0	27002627	G	A
15	chr15_27006763	0	27006763	T	C
15	chr15_27009483	0	27009483	G	C
15	chr15_27010133	0	27010133	T	C
15	chr15_27030068	0	27030068	T	G
15	chr15_27030252	0	27030252	T	C
15	chr15_27030322	0	27030322	A	G
15	chr15_27045850	0	27045850	A	T
15	chr15_27050787	0	27050787	A	G
15	chr15_27051631	0	27051631	G	A
15	chr15_27063995	0	27063995	T	C
15	chr15_27064689	0	27064689	A	G
15	chr15_27067582	0	27067582	C	G
15	chr15_27075115	0	27075115	C	T
15	chr15_27088009	0	27088009	T	C
15	chr15_27096817	0	27096817	T	G
15	chr15_27097075	0	27097075	C	T
15	chr15_27097308	0	27097308	T	C
15	chr15_27099553	0	27099553	G	A
15	chr15_27109588	0	27109588	T	G
15	chr15_27117695	0	27117695	G	C
15	chr15_27119167	0	27119167	C	G
15	chr15_27124556	0	27124556	T	C
15	chr15_27140406	0	27140406	G	A
15	chr15_27145083	0	27145083	G	A
15	chr15_27145952	0	27145952	A	G
15	chr15_27150580	0	27150580	G	T
15	chr15_27156731	0	27156731	A	G
15	chr15_27162443	0	27162443	G	C
15	chr15_27167995	0	27167995	A	C
15	chr15_27173931	0	27173931	G	T
15	chr15_27189326	0	27189326	G	A
15	chr15_27218760	0	27218760	A	G
15	chr15_27224016	0	27224016	T	C
15	chr15_27224033	0	27224033	A	G
15	chr15_27235897	0	27235897	T	A
15	chr15_27241092	0	27241092	G	A
15	chr15_27244287	0	27244287	G	C
15	chr15_27250426	0	27250426	G	A
15	chr15_27256862	0	27256862	G	T
15	chr15_27257991	0	27257991	C	T
15	chr15_27269899	0	27269899	A	G
15	chr15_27271555	0	27271555	C	T
15	chr15_27272002	0	27272002	A	G
15	chr15_27274476	0	27274476	A	G
15	chr15_27277613	0	27277613	G	A
15	chr15_27278411	0	27278411	T	C
15	chr15_27278977	0	27278977	G	T
15	chr15_27281215	0	27281215	A	G
15	chr15_27281712	0	27281712	G	A
15	chr15_27287754	0	27287754	C	T
15	chr15_27291186	0	27291186	C	A
15	chr15_27297434	0	27297434	T	C
15	chr15_27298833	0	27298833	G	C
15	chr15_27299128	0	27299128	T	C
15	chr15_27303763	0	27303763	T	C
15	chr15_27304130	0	27304130	G	A
15	chr15_27312826	0	27312826	C	T
15	chr15_27320956	0	27320956	A	G
15	chr15_27334145	0	27334145	C	T
15	chr15_27334240	0	27334240	T	C
15	chr15_27335924	0	27335924	T	C
15	chr15_27339465	0	27339465	T	G
15	chr15_27359718	0	27359718	T	C
15	chr15_27361649	0	27361649	G	A
15	chr15_27363054	0	27363054	G	A
15	chr15_27367114	0	27367114	G	A
15	chr15_27368268	0	27368268	G	T
15	chr15_27368722	0	27368722	C	A
15	chr15_27372921	0	27372921	C	T
15	chr15_27373309	0	27373309	G	T
15	chr15_27382641	0	27382641	T	C
15	chr15_27394073	0	27394073	C	T
15	chr15_27414721	0	27414721	T	C
15	chr15_27415278	0	27415278	G	C
15	chr15_27416448	0	27416448	A	G
15	chr15_27422241	0	27422241	C	T
15	chr15_27428032	0	27428032	T	C
15	chr15_27428947	0	27428947	G	A
15	chr15_27432841	0	27432841	A	G
15	chr15_27434526	0	27434526	T	C
15	chr15_27438829	0	27438829	T	C
15	chr15_27440787	0	27440787	C	T
15	chr15_27446356	0	27446356	G	A
15	chr15_27447623	0	27447623	C	T
15	chr15_27455391	0	27455391	A	G
15	chr15_27458553	0	27458553	G	A
15	chr15_27464148	0	27464148	C	T
15	chr15_27465763	0	27465763	G	A
15	chr15_27470124	0	27470124	A	T
15	chr15_27470590	0	27470590	G	C
15	chr15_27477555	0	27477555	C	T
15	chr15_27477775	0	27477775	A	G
15	chr15_27478491	0	27478491	T	G
15	chr15_27481068	0	27481068	G	A
15	chr15_27484989	0	27484989	G	A
15	chr15_27487549	0	27487549	A	G
15	chr15_27490679	0	27490679	A	G
15	chr15_27495771	0	27495771	G	C
15	chr15_27497004	0	27497004	G	A
15	chr15_27500667	0	27500667	G	C
15	chr15_27503555	0	27503555	T	C
15	chr15_27505473	0	27505473	A	T
15	chr15_27514718	0	27514718	A	G
15	chr15_27514980	0	27514980	G	A
15	chr15_27525653	0	27525653	G	A
15	chr15_27525797	0	27525797	T	C
15	chr15_27532844	0	27532844	T	C
15	chr15_27538326	0	27538326	C	T
15	chr15_27541711	0	27541711	G	C
15	chr15_27543415	0	27543415	A	G
15	chr15_27547999	0	27547999	C	G
15	chr15_27563509	0	27563509	T	C
15	chr15_27586519	0	27586519	A	G
15	chr15_27595567	0	27595567	G	C
15	chr15_27595686	0	27595686	C	A
15	chr15_27608001	0	27608001	A	C
15	chr15_27620909	0	27620909	C	T
15	chr15_27625324	0	27625324	A	G
15	chr15_27630375	0	27630375	A	G
15	chr15_27639077	0	27639077	A	G
15	chr15_27640812	0	27640812	C	T
15	chr15_27643012	0	27643012	G	T
15	chr15_27644346	0	27644346	G	A
15	chr15_27646203	0	27646203	T	C
15	chr15_27648894	0	27648894	C	G
15	chr15_27650480	0	27650480	T	C
15	chr15_27653373	0	27653373	T	C
15	chr15_27655966	0	27655966	T	C
15	chr15_27657027	0	27657027	A	G
15	chr15_27657689	0	27657689	A	G
15	chr15_27666475	0	27666475	T	C
15	chr15_27675507	0	27675507	G	C
15	chr15_27675798	0	27675798	A	G
15	chr15_27677655	0	27677655	A	G
15	chr15_27680379	0	27680379	C	T
15	chr15_27683077	0	27683077	A	G
15	chr15_27688607	0	27688607	G	T
15	chr15_27691631	0	27691631	C	G
15	chr15_27691814	0	27691814	G	A
15	chr15_27692017	0	27692017	A	G
15	chr15_27693705	0	27693705	G	C
15	chr15_27695174	0	27695174	T	C
15	chr15_27703804	0	27703804	G	A
15	chr15_27704434	0	27704434	G	C
15	chr15_27719786	0	27719786	G	A
15	chr15_27720019	0	27720019	C	T
15	chr15_27727899	0	27727899	G	A
15	chr15_27731207	0	27731207	T	C
15	chr15_27740685	0	27740685	G	A
15	chr15_27743382	0	27743382	T	C
15	chr15_27749030	0	27749030	T	A
15	chr15_27749735	0	27749735	G	A
15	chr15_27752774	0	27752774	A	G
15	chr15_27756024	0	27756024	T	C
15	chr15_27764775	0	27764775	T	C
15	chr15_27769642	0	27769642	G	A
15	chr15_27771716	0	27771716	G	A
15	chr15_27780543	0	27780543	T	C
15	chr15_27795071	0	27795071	A	G
15	chr15_27795297	0	27795297	A	G
15	chr15_27795315	0	27795315	G	T
15	chr15_27816185	0	27816185	A	G
15	chr15_27817710	0	27817710	T	C
15	chr15_27825039	0	27825039	T	C
15	chr15_27825302	0	27825302	A	G
15	chr15_27830293	0	27830293	G	A
15	chr15_27834179	0	27834179	C	T
15	chr15_27836759	0	27836759	G	A
15	chr15_27838095	0	27838095	T	C
15	chr15_27844565	0	27844565	C	T
15	chr15_27846121	0	27846121	T	C
15	chr15_27857221	0	27857221	A	G
15	chr15_27861020	0	27861020	C	T
15	chr15_27862442	0	27862442	C	T
15	chr15_27864281	0	27864281	A	G
15	chr15_27865869	0	27865869	T	C
15	chr15_27867513	0	27867513	A	G
15	chr15_27876680	0	27876680	G	A
15	chr15_27878970	0	27878970	C	A
15	chr15_27880170	0	27880170	C	A
15	chr15_27884943	0	27884943	T	C
15	chr15_27891701	0	27891701	T	A
15	chr15_27893346	0	27893346	T	A
15	chr15_27893350	0	27893350	A	G
15	chr15_27896451	0	27896451	T	C
15	chr15_27900037	0	27900037	G	T
15	chr15_27900641	0	27900641	T	C
15	chr15_27901807	0	27901807	T	C
15	chr15_27902823	0	27902823	T	G
15	chr15_27906611	0	27906611	G	A
15	chr15_27907080	0	27907080	T	A
15	chr15_27908412	0	27908412	G	A
15	chr15_27912697	0	27912697	T	G
15	chr15_27930913	0	27930913	C	A
15	chr15_27931178	0	27931178	G	A
15	chr15_27931399	0	27931399	T	C
15	chr15_27931643	0	27931643	C	G
15	chr15_27935916	0	27935916	T	C
15	chr15_27947009	0	27947009	T	C
15	chr15_27948624	0	27948624	C	T
15	chr15_27949264	0	27949264	G	A
15	chr15_27949751	0	27949751	T	G
15	chr15_27950130	0	27950130	C	T
15	chr15_27958991	0	27958991	C	T
15	chr15_27961214	0	27961214	G	A
15	chr15_27961770	0	27961770	T	C
15	chr15_27964208	0	27964208	T	C
15	chr15_27964263	0	27964263	T	C
15	chr15_27972368	0	27972368	A	G
15	chr15_27980865	0	27980865	A	G
15	chr15_27983159	0	27983159	T	C
15	chr15_27984647	0	27984647	T	C
15	chr15_27992838	0	27992838	G	A
15	chr15_27993500	0	27993500	A	C
15	chr15_27996958	0	27996958	T	C
15	chr15_27997083	0	27997083	T	G
15	chr15_27998167	0	27998167	A	G
15	chr15_28011613	0	28011613	A	G
15	chr15_28012289	0	28012289	A	G
15	chr15_28014527	0	28014527	T	C
15	chr15_28016162	0	28016162	G	A
15	chr15_28028131	0	28028131	A	T
15	chr15_28029341	0	28029341	C	T
15	chr15_28034377	0	28034377	C	A
15	chr15_28037234	0	28037234	G	A
15	chr15_28046159	0	28046159	A	T
15	chr15_28056130	0	28056130	G	T
15	chr15_28057865	0	28057865	A	G
15	chr15_28065995	0	28065995	T	G
15	chr15_28071370	0	28071370	T	G
15	chr15_28091103	0	28091103	G	A
15	chr15_28092107	0	28092107	T	C
15	chr15_28092134	0	28092134	G	A
15	chr15_28094814	0	28094814	A	T
15	chr15_28100404	0	28100404	C	T
15	chr15_28105400	0	28105400	A	T
15	chr15_28105640	0	28105640	A	C
15	chr15_28108105	0	28108105	T	C
15	chr15_28112290	0	28112290	C	T
15	chr15_28113649	0	28113649	T	C
15	chr15_28117163	0	28117163	C	G
15	chr15_28120424	0	28120424	C	G
15	chr15_28124558	0	28124558	C	T
15	chr15_28125803	0	28125803	G	A
15	chr15_28126896	0	28126896	A	C
15	chr15_28128506	0	28128506	T	G
15	chr15_28130332	0	28130332	A	G
15	chr15_28140132	0	28140132	T	C
15	chr15_28146852	0	28146852	G	T
15	chr15_28150509	0	28150509	A	G
15	chr15_28154666	0	28154666	G	C
15	chr15_28156404	0	28156404	T	C
15	chr15_28164806	0	28164806	C	T
15	chr15_28167383	0	28167383	G	A
15	chr15_28170865	0	28170865	G	A
15	chr15_28173451	0	28173451	A	T
15	chr15_28179548	0	28179548	A	G
15	chr15_28180456	0	28180456	C	A
15	chr15_28188670	0	28188670	T	C
15	chr15_28190473	0	28190473	T	A
15	chr15_28190542	0	28190542	A	G
15	chr15_28193067	0	28193067	A	C
15	chr15_28203280	0	28203280	A	G
15	chr15_28203855	0	28203855	A	G
15	chr15_28207197	0	28207197	T	G
15	chr15_28209302	0	28209302	G	T
15	chr15_28217413	0	28217413	A	C
15	chr15_28224303	0	28224303	G	T
15	chr15_28225459	0	28225459	G	A
15	chr15_28227068	0	28227068	G	A
15	chr15_28229321	0	28229321	A	G
15	chr15_28229732	0	28229732	G	T
15	chr15_28237493	0	28237493	A	G
15	chr15_28241569	0	28241569	T	C
15	chr15_28252223	0	28252223	C	T
15	chr15_28259903	0	28259903	A	G
15	chr15_28268000	0	28268000	T	C
15	chr15_28268107	0	28268107	C	T
15	chr15_28270581	0	28270581	C	T
15	chr15_28272796	0	28272796	T	C
15	chr15_28291334	0	28291334	A	G
15	chr15_28301581	0	28301581	T	C
15	chr15_28316590	0	28316590	A	G
15	chr15_28319826	0	28319826	T	C
15	chr15_28323623	0	28323623	T	C
15	chr15_28327470	0	28327470	C	T
15	chr15_28329719	0	28329719	G	A
15	chr15_28331535	0	28331535	A	C
15	chr15_28342972	0	28342972	C	T
15	chr15_28362926	0	28362926	C	A
15	chr15_28367724	0	28367724	A	G
15	chr15_28370920	0	28370920	A	G
15	chr15_28378596	0	28378596	C	T
15	chr15_28382088	0	28382088	T	G
15	chr15_28388786	0	28388786	A	T
15	chr15_28393154	0	28393154	C	G
15	chr15_28396306	0	28396306	T	C
15	chr15_28396534	0	28396534	C	T
15	chr15_28417898	0	28417898	T	G
15	chr15_28422567	0	28422567	A	C
15	chr15_28433966	0	28433966	C	T
15	chr15_28436044	0	28436044	C	T
15	chr15_28437274	0	28437274	G	A
15	chr15_28445096	0	28445096	T	C
15	chr15_28451132	0	28451132	T	C
15	chr15_28455127	0	28455127	A	C
15	chr15_28457627	0	28457627	G	A
15	chr15_28458491	0	28458491	G	T
15	chr15_28473060	0	28473060	C	T
15	chr15_28474147	0	28474147	G	C
15	chr15_28477587	0	28477587	A	G
15	chr15_28499132	0	28499132	C	T
15	chr15_28502873	0	28502873	G	A
15	chr15_28509513	0	28509513	A	G
15	chr15_28514863	0	28514863	A	G
15	chr15_28541296	0	28541296	C	T
15	chr15_28557597	0	28557597	G	T
15	chr15_28580574	0	28580574	A	G
15	chr15_28591287	0	28591287	A	G
15	chr15_28620295	0	28620295	C	T
15	chr15_28626866	0	28626866	C	G
15	chr15_28630607	0	28630607	T	C
15	chr15_28630608	0	28630608	A	G
15	chr15_28632172	0	28632172	T	C
15	chr15_28649517	0	28649517	G	A
15	chr15_28650688	0	28650688	A	G
15	chr15_28653214	0	28653214	C	T
15	chr15_28658687	0	28658687	A	G
15	chr15_28660708	0	28660708	T	A
15	chr15_28677991	0	28677991	T	A
15	chr15_28686210	0	28686210	A	G
15	chr15_28692055	0	28692055	G	A
15	chr15_28703450	0	28703450	T	C
15	chr15_28704163	0	28704163	G	A
15	chr15_28725919	0	28725919	T	C
15	chr15_28729193	0	28729193	T	C
15	chr15_28732236	0	28732236	T	C
15	chr15_28732318	0	28732318	A	G
15	chr15_28733568	0	28733568	T	C
15	chr15_28736054	0	28736054	A	G
15	chr15_28738240	0	28738240	T	C
15	chr15_28745277	0	28745277	T	C
15	chr15_28745707	0	28745707	C	T
15	chr15_28755750	0	28755750	C	T
15	chr15_28755833	0	28755833	T	C
15	chr15_28760850	0	28760850	A	G
15	chr15_28772963	0	28772963	A	G
15	chr15_28775085	0	28775085	C	A
15	chr15_28779876	0	28779876	T	C
15	chr15_28784422	0	28784422	T	C
15	chr15_28790903	0	28790903	C	G
15	chr15_28793697	0	28793697	G	A
15	chr15_28794233	0	28794233	G	A
15	chr15_28798588	0	28798588	T	A
15	chr15_28802195	0	28802195	A	G
15	chr15_28810273	0	28810273	T	C
15	chr15_28813012	0	28813012	T	C
15	chr15_28813891	0	28813891	C	G
15	chr15_28813900	0	28813900	C	A
15	chr15_28815348	0	28815348	A	G
15	chr15_28817044	0	28817044	T	C
15	chr15_28823553	0	28823553	G	C
15	chr15_28828205	0	28828205	T	C
15	chr15_28830413	0	28830413	A	G
15	chr15_28836425	0	28836425	T	C
15	chr15_28837319	0	28837319	A	G
15	chr15_28844070	0	28844070	G	C
15	chr15_28847175	0	28847175	T	C
15	chr15_28850212	0	28850212	C	T
15	chr15_28851253	0	28851253	G	A
15	chr15_28851312	0	28851312	T	C
15	chr15_28852376	0	28852376	T	C
15	chr15_28861281	0	28861281	T	C
15	chr15_28866964	0	28866964	C	T
15	chr15_28872204	0	28872204	T	C
15	chr15_28933639	0	28933639	A	G
15	chr15_28938743	0	28938743	T	C
15	chr15_28948886	0	28948886	C	G
15	chr15_28967319	0	28967319	A	G
15	chr15_28971529	0	28971529	A	G
15	chr15_28976598	0	28976598	T	C
15	chr15_28981083	0	28981083	C	T
15	chr15_29000081	0	29000081	A	C
15	chr15_29000385	0	29000385	G	A
15	chr15_29001420	0	29001420	C	A
15	chr15_29007074	0	29007074	T	C
15	chr15_29023532	0	29023532	A	G
15	chr15_29031835	0	29031835	G	A
15	chr15_29031874	0	29031874	C	A
15	chr15_29032682	0	29032682	T	C
15	chr15_29035986	0	29035986	T	G
15	chr15_29041344	0	29041344	G	A
15	chr15_29044122	0	29044122	T	C
15	chr15_29049756	0	29049756	C	T
15	chr15_29072612	0	29072612	C	T
15	chr15_29073784	0	29073784	A	G
15	chr15_29082580	0	29082580	C	T
15	chr15_29082645	0	29082645	T	C
15	chr15_29086381	0	29086381	T	A
15	chr15_29086918	0	29086918	C	T
15	chr15_29089243	0	29089243	A	G
15	chr15_29089445	0	29089445	C	G
15	chr15_29094084	0	29094084	T	C
15	chr15_29094438	0	29094438	T	C
15	chr15_29101365	0	29101365	T	A
15	chr15_29107222	0	29107222	G	A
15	chr15_29108967	0	29108967	T	C
15	chr15_29109262	0	29109262	A	G
15	chr15_29109534	0	29109534	C	G
15	chr15_29117226	0	29117226	C	T
15	chr15_29117448	0	29117448	A	G
15	chr15_29132083	0	29132083	T	C
15	chr15_29133350	0	29133350	G	C
15	chr15_29133468	0	29133468	C	T
15	chr15_29133657	0	29133657	G	T
15	chr15_29133736	0	29133736	T	C
15	chr15_29134082	0	29134082	G	A
15	chr15_29135564	0	29135564	G	T
15	chr15_29136109	0	29136109	A	G
15	chr15_29136237	0	29136237	C	G
15	chr15_29137309	0	29137309	T	C
15	chr15_29141689	0	29141689	C	T
15	chr15_29146106	0	29146106	C	T
15	chr15_29147008	0	29147008	G	A
15	chr15_29150723	0	29150723	C	T
15	chr15_29153438	0	29153438	T	C
15	chr15_29167994	0	29167994	A	G
15	chr15_29174171	0	29174171	C	T
15	chr15_29175634	0	29175634	T	C
15	chr15_29177662	0	29177662	C	T
15	chr15_29180352	0	29180352	C	T
15	chr15_29182038	0	29182038	A	C
15	chr15_29182403	0	29182403	T	A
15	chr15_29183152	0	29183152	C	T
15	chr15_29183624	0	29183624	T	C
15	chr15_29192293	0	29192293	A	G
15	chr15_29194015	0	29194015	A	G
15	chr15_29196021	0	29196021	T	C
15	chr15_29199909	0	29199909	A	G
15	chr15_29200945	0	29200945	T	A
15	chr15_29205364	0	29205364	C	G
15	chr15_29210082	0	29210082	A	C
15	chr15_29219834	0	29219834	C	A
15	chr15_29222605	0	29222605	G	A
15	chr15_29226457	0	29226457	A	T
15	chr15_29232612	0	29232612	T	C
15	chr15_29237593	0	29237593	T	C
15	chr15_29238610	0	29238610	C	G
15	chr15_29253414	0	29253414	C	T
15	chr15_29255883	0	29255883	C	T
15	chr15_29260978	0	29260978	G	A
15	chr15_29262304	0	29262304	C	G
15	chr15_29263570	0	29263570	C	T
15	chr15_29266233	0	29266233	T	G
15	chr15_29277929	0	29277929	G	C
15	chr15_29325211	0	29325211	A	G
15	chr15_29329592	0	29329592	A	G
15	chr15_29335971	0	29335971	T	G
15	chr15_29340853	0	29340853	G	A
15	chr15_29344379	0	29344379	C	G
15	chr15_29350797	0	29350797	T	C
15	chr15_29356225	0	29356225	T	C
15	chr15_29365054	0	29365054	T	C
15	chr15_29368093	0	29368093	T	C
15	chr15_29371412	0	29371412	G	T
15	chr15_29372826	0	29372826	C	T
15	chr15_29373673	0	29373673	A	G
15	chr15_29380899	0	29380899	G	A
15	chr15_29393996	0	29393996	A	G
15	chr15_29405122	0	29405122	T	C
15	chr15_29411938	0	29411938	A	G
15	chr15_29429067	0	29429067	A	C
15	chr15_29439090	0	29439090	G	C
15	chr15_29439953	0	29439953	T	C
15	chr15_29443121	0	29443121	T	C
15	chr15_29448480	0	29448480	G	A
15	chr15_29452870	0	29452870	T	A
15	chr15_29452943	0	29452943	C	T
15	chr15_29459939	0	29459939	C	T
15	chr15_29467239	0	29467239	A	G
15	chr15_29467368	0	29467368	A	C
15	chr15_29467817	0	29467817	G	C
15	chr15_29470800	0	29470800	T	C
15	chr15_29476998	0	29476998	C	T
15	chr15_29477610	0	29477610	A	C
15	chr15_29487732	0	29487732	C	A
15	chr15_29491726	0	29491726	C	T
15	chr15_29493518	0	29493518	G	A
15	chr15_29501398	0	29501398	A	T
15	chr15_29504010	0	29504010	T	C
15	chr15_29506611	0	29506611	T	C
15	chr15_29511034	0	29511034	C	G
15	chr15_29511185	0	29511185	G	T
15	chr15_29548354	0	29548354	T	G
15	chr15_29559184	0	29559184	C	T
15	chr15_29559824	0	29559824	G	A
15	chr15_29562996	0	29562996	C	A
15	chr15_29590344	0	29590344	G	C
15	chr15_29595206	0	29595206	G	A
15	chr15_29596670	0	29596670	G	T
15	chr15_29598634	0	29598634	A	G
15	chr15_29609136	0	29609136	C	A
15	chr15_29611360	0	29611360	T	C
15	chr15_29614851	0	29614851	A	G
15	chr15_29623148	0	29623148	C	T
15	chr15_29627337	0	29627337	C	T
15	chr15_29642979	0	29642979	G	C
15	chr15_29643316	0	29643316	A	G
15	chr15_29652063	0	29652063	G	A
15	chr15_29653669	0	29653669	C	T
15	chr15_29668327	0	29668327	T	G
15	chr15_29675941	0	29675941	T	C
15	chr15_29677397	0	29677397	A	G
15	chr15_29680451	0	29680451	T	C
15	chr15_29681026	0	29681026	C	T
15	chr15_29683275	0	29683275	G	A
15	chr15_29693703	0	29693703	T	C
15	chr15_29693897	0	29693897	C	G
15	chr15_29697025	0	29697025	C	T
15	chr15_29712627	0	29712627	G	C
15	chr15_29719174	0	29719174	G	A
15	chr15_29722901	0	29722901	C	T
15	chr15_29724651	0	29724651	A	G
15	chr15_29725669	0	29725669	T	G
15	chr15_29732420	0	29732420	T	A
15	chr15_29738490	0	29738490	A	G
15	chr15_29746682	0	29746682	T	C
15	chr15_29757225	0	29757225	G	C
15	chr15_29757906	0	29757906	C	G
15	chr15_29764583	0	29764583	T	C
15	chr15_29770428	0	29770428	A	G
15	chr15_29773907	0	29773907	C	G
15	chr15_29775448	0	29775448	T	A
15	chr15_29781378	0	29781378	T	C
15	chr15_29785549	0	29785549	T	C
15	chr15_29789006	0	29789006	G	C
15	chr15_29790082	0	29790082	T	C
15	chr15_29807912	0	29807912	T	C
15	chr15_29817895	0	29817895	T	G
15	chr15_29822727	0	29822727	G	A
15	chr15_29834647	0	29834647	G	A
15	chr15_29841622	0	29841622	T	C
15	chr15_29841765	0	29841765	G	A
15	chr15_29851139	0	29851139	A	G
15	chr15_29851171	0	29851171	A	G
15	chr15_29855501	0	29855501	C	T
15	chr15_29855753	0	29855753	C	T
15	chr15_29865233	0	29865233	G	A
15	chr15_29871815	0	29871815	C	T
15	chr15_29877111	0	29877111	T	G
15	chr15_29877794	0	29877794	A	G
15	chr15_29882168	0	29882168	A	G
15	chr15_29883460	0	29883460	A	G
15	chr15_29903797	0	29903797	T	G
15	chr15_29910881	0	29910881	T	C
15	chr15_29911412	0	29911412	C	T
15	chr15_29917670	0	29917670	C	G
15	chr15_29920053	0	29920053	A	C
15	chr15_29920083	0	29920083	G	A
15	chr15_29933424	0	29933424	T	C
15	chr15_29938900	0	29938900	A	G
15	chr15_29940781	0	29940781	G	A
15	chr15_29947996	0	29947996	T	A
15	chr15_29952090	0	29952090	G	A
15	chr15_29955907	0	29955907	T	C
15	chr15_29956653	0	29956653	G	T
15	chr15_29959871	0	29959871	C	A
15	chr15_29965862	0	29965862	T	C
15	chr15_29966837	0	29966837	G	A
15	chr15_29977553	0	29977553	G	A
15	chr15_29977865	0	29977865	T	C
15	chr15_29986590	0	29986590	C	T
15	chr15_29992980	0	29992980	T	C
15	chr15_29997854	0	29997854	A	G
15	chr15_30000395	0	30000395	T	C
15	chr15_30000780	0	30000780	T	G
15	chr15_30001591	0	30001591	G	A
15	chr15_30012510	0	30012510	A	G
15	chr15_30028994	0	30028994	T	C
15	chr15_30039779	0	30039779	A	G
15	chr15_30052143	0	30052143	C	T
15	chr15_30053964	0	30053964	G	A
15	chr15_30057640	0	30057640	T	G
15	chr15_30058712	0	30058712	C	G
15	chr15_30063317	0	30063317	A	T
15	chr15_30065727	0	30065727	G	C
15	chr15_30073653	0	30073653	G	A
15	chr15_30076812	0	30076812	A	G
15	chr15_30078588	0	30078588	T	C
15	chr15_30107452	0	30107452	G	A
15	chr15_30108364	0	30108364	A	G
15	chr15_30113704	0	30113704	A	G
15	chr15_30114900	0	30114900	T	C
15	chr15_30124472	0	30124472	G	A
15	chr15_30127010	0	30127010	C	T
15	chr15_30135314	0	30135314	G	A
15	chr15_30151412	0	30151412	C	T
15	chr15_30156119	0	30156119	G	A
15	chr15_30164763	0	30164763	C	A
15	chr15_30165404	0	30165404	C	G
15	chr15_30183365	0	30183365	G	A
15	chr15_30183440	0	30183440	T	G
15	chr15_30186292	0	30186292	C	G
15	chr15_30187249	0	30187249	G	C
15	chr15_30190429	0	30190429	G	A
15	chr15_30192487	0	30192487	A	G
15	chr15_30194315	0	30194315	A	G
15	chr15_30194753	0	30194753	T	C
15	chr15_30201329	0	30201329	G	T
15	chr15_30210007	0	30210007	G	A
15	chr15_30214592	0	30214592	T	C
15	chr15_30226809	0	30226809	T	C
15	chr15_30236632	0	30236632	A	G
15	chr15_30252396	0	30252396	T	G
15	chr15_30260372	0	30260372	G	A
15	chr15_30265253	0	30265253	G	A
15	chr15_30265479	0	30265479	T	G
15	chr15_30268199	0	30268199	T	C
15	chr15_30274060	0	30274060	A	G
15	chr15_30274133	0	30274133	A	G
15	chr15_30288367	0	30288367	A	T
15	chr15_30292632	0	30292632	T	C
15	chr15_30300902	0	30300902	C	T
15	chr15_30302371	0	30302371	C	A
15	chr15_30325048	0	30325048	C	T
15	chr15_30329744	0	30329744	G	A
15	chr15_30332977	0	30332977	A	G
15	chr15_30353190	0	30353190	T	C
15	chr15_30364279	0	30364279	C	T
15	chr15_30365775	0	30365775	A	G
15	chr15_30387359	0	30387359	G	T
15	chr15_30388746	0	30388746	G	A
15	chr15_30393442	0	30393442	T	G
15	chr15_30395183	0	30395183	G	T
15	chr15_30395460	0	30395460	A	T
15	chr15_30408083	0	30408083	G	A
15	chr15_30409068	0	30409068	A	C
15	chr15_30422092	0	30422092	C	A
15	chr15_30426852	0	30426852	T	C
15	chr15_30428857	0	30428857	G	C
15	chr15_30435096	0	30435096	A	G
15	chr15_30441782	0	30441782	T	G
15	chr15_30442666	0	30442666	C	T
15	chr15_30442675	0	30442675	A	G
15	chr15_30442822	0	30442822	C	G
15	chr15_30445022	0	30445022	C	T
15	chr15_30448083	0	30448083	C	T
15	chr15_30448249	0	30448249	A	G
15	chr15_30451286	0	30451286	A	G
15	chr15_30452875	0	30452875	A	T
15	chr15_30460089	0	30460089	C	A
15	chr15_30462071	0	30462071	G	C
15	chr15_30472478	0	30472478	A	G
15	chr15_30480911	0	30480911	G	C
15	chr15_30485113	0	30485113	T	C
15	chr15_30488289	0	30488289	A	G
15	chr15_30501809	0	30501809	C	G
15	chr15_30511364	0	30511364	C	T
15	chr15_30516275	0	30516275	A	G
15	chr15_30521281	0	30521281	C	T
15	chr15_30524612	0	30524612	T	C
15	chr15_30528100	0	30528100	A	G
15	chr15_30530687	0	30530687	C	G
15	chr15_30534350	0	30534350	C	G
15	chr15_30539325	0	30539325	G	A
15	chr15_30539869	0	30539869	T	A
15	chr15_30540743	0	30540743	A	G
15	chr15_30551055	0	30551055	C	T
15	chr15_30564493	0	30564493	G	A
15	chr15_30568935	0	30568935	G	A
15	chr15_30571801	0	30571801	C	G
15	chr15_30573627	0	30573627	T	A
15	chr15_30581734	0	30581734	G	A
15	chr15_30583428	0	30583428	T	C
15	chr15_30594130	0	30594130	T	C
15	chr15_30600555	0	30600555	G	A
15	chr15_30602517	0	30602517	C	A
15	chr15_30617396	0	30617396	T	C
15	chr15_30618498	0	30618498	G	C
15	chr15_30619104	0	30619104	T	A
15	chr15_30629510	0	30629510	T	C
15	chr15_30641308	0	30641308	T	C
15	chr15_30646656	0	30646656	T	G
15	chr15_30658009	0	30658009	T	C
15	chr15_30658407	0	30658407	C	G
15	chr15_30661506	0	30661506	T	C
15	chr15_30664529	0	30664529	T	G
15	chr15_30665157	0	30665157	A	G
15	chr15_30674092	0	30674092	G	A
15	chr15_30683633	0	30683633	C	T
15	chr15_30691267	0	30691267	G	C
15	chr15_30694544	0	30694544	A	G
15	chr15_30702073	0	30702073	A	G
15	chr15_30702215	0	30702215	T	C
15	chr15_30708760	0	30708760	T	C
15	chr15_30718715	0	30718715	A	G
15	chr15_30721660	0	30721660	G	C
15	chr15_30743774	0	30743774	C	A
15	chr15_30748453	0	30748453	T	G
15	chr15_30749030	0	30749030	T	C
15	chr15_30749447	0	30749447	A	G
15	chr15_30754006	0	30754006	T	C
15	chr15_30754630	0	30754630	C	G
15	chr15_30754830	0	30754830	A	C
15	chr15_30759474	0	30759474	T	C
15	chr15_30759888	0	30759888	T	C
15	chr15_30759994	0	30759994	G	A
15	chr15_30763989	0	30763989	G	A
15	chr15_30771293	0	30771293	T	C
15	chr15_30772313	0	30772313	C	A
15	chr15_30772757	0	30772757	G	C
15	chr15_30772761	0	30772761	A	C
15	chr15_30774221	0	30774221	G	C
15	chr15_30778234	0	30778234	G	C
15	chr15_30789731	0	30789731	T	C
15	chr15_30790518	0	30790518	A	G
15	chr15_30799394	0	30799394	G	T
15	chr15_30801395	0	30801395	A	G
15	chr15_30809544	0	30809544	G	A
15	chr15_30813494	0	30813494	G	A
15	chr15_30821179	0	30821179	A	G
15	chr15_30821873	0	30821873	C	T
15	chr15_30823011	0	30823011	T	C
15	chr15_30826689	0	30826689	A	G
15	chr15_30830909	0	30830909	A	C
15	chr15_30837226	0	30837226	T	G
15	chr15_30839923	0	30839923	T	C
15	chr15_30844560	0	30844560	A	C
15	chr15_30845754	0	30845754	A	G
15	chr15_30846958	0	30846958	A	G
15	chr15_30853034	0	30853034	A	G
15	chr15_30854318	0	30854318	G	A
15	chr15_30856329	0	30856329	T	C
15	chr15_30865140	0	30865140	T	G
15	chr15_30865228	0	30865228	A	G
15	chr15_30865554	0	30865554	C	A
15	chr15_30867644	0	30867644	A	G
15	chr15_30876188	0	30876188	C	T
15	chr15_30890034	0	30890034	T	A
15	chr15_30896659	0	30896659	C	T
15	chr15_30911803	0	30911803	G	A
15	chr15_30913572	0	30913572	C	A
15	chr15_30921161	0	30921161	C	T
15	chr15_30921694	0	30921694	C	T
15	chr15_30922846	0	30922846	A	G
15	chr15_30926158	0	30926158	C	T
15	chr15_30934325	0	30934325	A	T
15	chr15_30940231	0	30940231	T	C
15	chr15_30940431	0	30940431	G	A
15	chr15_30944515	0	30944515	G	T
15	chr15_30947869	0	30947869	T	C
15	chr15_30949823	0	30949823	G	A
15	chr15_30951386	0	30951386	A	G
15	chr15_30953085	0	30953085	G	A
15	chr15_30957861	0	30957861	A	G
15	chr15_30963617	0	30963617	G	C
15	chr15_30973359	0	30973359	G	A
15	chr15_30981832	0	30981832	G	T
15	chr15_30990241	0	30990241	T	C
15	chr15_30993663	0	30993663	T	C
15	chr15_30995543	0	30995543	T	C
15	chr15_30996691	0	30996691	T	C
15	chr15_31003153	0	31003153	G	A
15	chr15_31004181	0	31004181	G	A
15	chr15_31004551	0	31004551	A	G
15	chr15_31007653	0	31007653	C	T
15	chr15_31010077	0	31010077	G	A
15	chr15_31011614	0	31011614	T	G
15	chr15_31015175	0	31015175	T	C
15	chr15_31016558	0	31016558	T	C
15	chr15_31016874	0	31016874	G	A
15	chr15_31021367	0	31021367	A	G
15	chr15_31035690	0	31035690	A	T
15	chr15_31036046	0	31036046	T	A
15	chr15_31045350	0	31045350	G	A
15	chr15_31046746	0	31046746	T	C
15	chr15_31047988	0	31047988	A	G
15	chr15_31048513	0	31048513	A	T
15	chr15_31056098	0	31056098	C	T
15	chr15_31057817	0	31057817	T	C
15	chr15_31059556	0	31059556	T	C
15	chr15_31062681	0	31062681	A	G
15	chr15_31064541	0	31064541	C	G
15	chr15_31065671	0	31065671	C	T
15	chr15_31075749	0	31075749	A	G
15	chr15_31077771	0	31077771	T	A
15	chr15_31078871	0	31078871	T	C
15	chr15_31081079	0	31081079	C	T
15	chr15_31082639	0	31082639	T	C
15	chr15_31084538	0	31084538	A	G
15	chr15_31088704	0	31088704	G	A
15	chr15_31091175	0	31091175	A	G
15	chr15_31092297	0	31092297	T	C
15	chr15_31093389	0	31093389	T	C
15	chr15_31094762	0	31094762	A	G
15	chr15_31094916	0	31094916	C	T
15	chr15_31097072	0	31097072	A	C
15	chr15_31099418	0	31099418	A	C
15	chr15_31101856	0	31101856	T	C
15	chr15_31105220	0	31105220	C	G
15	chr15_31112411	0	31112411	T	C
15	chr15_31115956	0	31115956	C	A
15	chr15_31116528	0	31116528	A	G
15	chr15_31125834	0	31125834	T	C
15	chr15_31126450	0	31126450	C	G
15	chr15_31129078	0	31129078	T	C
15	chr15_31130761	0	31130761	A	G
15	chr15_31132998	0	31132998	C	G
15	chr15_31134077	0	31134077	A	G
15	chr15_31139959	0	31139959	G	A
15	chr15_31143547	0	31143547	C	G
15	chr15_31144268	0	31144268	T	C
15	chr15_31145571	0	31145571	A	G
15	chr15_31148802	0	31148802	A	G
15	chr15_31150588	0	31150588	A	G
15	chr15_31151612	0	31151612	G	A
15	chr15_31154229	0	31154229	G	T
15	chr15_31154426	0	31154426	C	G
15	chr15_31157566	0	31157566	T	C
15	chr15_31159541	0	31159541	A	G
15	chr15_31159913	0	31159913	C	T
15	chr15_31166459	0	31166459	T	C
15	chr15_31167805	0	31167805	C	T
15	chr15_31172090	0	31172090	G	A
15	chr15_31185307	0	31185307	C	G
15	chr15_31194106	0	31194106	T	A
15	chr15_31198299	0	31198299	A	G
15	chr15_31212902	0	31212902	C	T
15	chr15_31217108	0	31217108	A	G
15	chr15_31231758	0	31231758	G	T
15	chr15_31239131	0	31239131	G	C
15	chr15_31252450	0	31252450	C	G
15	chr15_31254941	0	31254941	A	G
15	chr15_31255936	0	31255936	C	T
15	chr15_31257975	0	31257975	G	A
15	chr15_31262447	0	31262447	T	C
15	chr15_31263804	0	31263804	G	A
15	chr15_31263807	0	31263807	G	C
15	chr15_31269084	0	31269084	A	G
15	chr15_31271562	0	31271562	A	G
15	chr15_31273887	0	31273887	T	G
15	chr15_31274356	0	31274356	A	G
15	chr15_31276820	0	31276820	G	A
15	chr15_31276883	0	31276883	A	G
15	chr15_31285229	0	31285229	G	T
15	chr15_31289564	0	31289564	C	G
15	chr15_31298686	0	31298686	A	C
15	chr15_31299514	0	31299514	T	C
15	chr15_31310128	0	31310128	G	A
15	chr15_31310275	0	31310275	A	G
15	chr15_31313248	0	31313248	A	G
15	chr15_31314001	0	31314001	T	C
15	chr15_31315911	0	31315911	C	A
15	chr15_31316985	0	31316985	C	G
15	chr15_31324176	0	31324176	T	C
15	chr15_31327294	0	31327294	G	A
15	chr15_31327480	0	31327480	A	G
15	chr15_31329307	0	31329307	G	C
15	chr15_31343604	0	31343604	G	C
15	chr15_31344817	0	31344817	A	G
15	chr15_31350289	0	31350289	A	G
15	chr15_31351225	0	31351225	A	T
15	chr15_31351575	0	31351575	C	G
15	chr15_31364270	0	31364270	C	T
15	chr15_31366285	0	31366285	A	C
15	chr15_31366407	0	31366407	T	C
15	chr15_31367732	0	31367732	C	T
15	chr15_31369012	0	31369012	A	G
15	chr15_31371968	0	31371968	T	C
15	chr15_31378872	0	31378872	A	G
15	chr15_31401257	0	31401257	G	A
15	chr15_31413550	0	31413550	A	G
15	chr15_31421047	0	31421047	C	T
15	chr15_31428849	0	31428849	C	T
15	chr15_31429443	0	31429443	C	T
15	chr15_31437349	0	31437349	T	C
15	chr15_31439697	0	31439697	G	A
15	chr15_31440063	0	31440063	T	C
15	chr15_31452088	0	31452088	A	T
15	chr15_31470604	0	31470604	G	C
15	chr15_31473563	0	31473563	A	G
15	chr15_31488027	0	31488027	T	C
15	chr15_31502229	0	31502229	G	T
15	chr15_31535032	0	31535032	G	A
15	chr15_31544406	0	31544406	C	A
15	chr15_31544469	0	31544469	A	C
15	chr15_31548741	0	31548741	C	A
15	chr15_31551459	0	31551459	A	G
15	chr15_31551941	0	31551941	T	A
15	chr15_31563911	0	31563911	A	G
15	chr15_31574005	0	31574005	G	C
15	chr15_31575790	0	31575790	A	G
15	chr15_31576490	0	31576490	T	A
15	chr15_31577318	0	31577318	A	G
15	chr15_31583557	0	31583557	G	A
15	chr15_31584310	0	31584310	A	G
15	chr15_31584671	0	31584671	T	C
15	chr15_31588768	0	31588768	G	C
15	chr15_31591181	0	31591181	G	T
15	chr15_31599445	0	31599445	C	T
15	chr15_31606645	0	31606645	T	C
15	chr15_31608509	0	31608509	C	T
15	chr15_31610235	0	31610235	T	C
15	chr15_31615009	0	31615009	C	G
15	chr15_31615241	0	31615241	T	A
15	chr15_31627646	0	31627646	C	T
15	chr15_31638040	0	31638040	A	G
15	chr15_31641980	0	31641980	A	G
15	chr15_31648206	0	31648206	T	C
15	chr15_31652904	0	31652904	T	C
15	chr15_31655815	0	31655815	C	T
15	chr15_31664198	0	31664198	G	C
15	chr15_31664257	0	31664257	A	G
15	chr15_31666864	0	31666864	A	G
15	chr15_31668628	0	31668628	G	A
15	chr15_31671383	0	31671383	C	A
15	chr15_31678727	0	31678727	C	A
15	chr15_31678909	0	31678909	T	G
15	chr15_31681792	0	31681792	T	C
15	chr15_31682395	0	31682395	T	C
15	chr15_31686115	0	31686115	A	G
15	chr15_31686557	0	31686557	A	G
15	chr15_31698725	0	31698725	C	T
15	chr15_31699008	0	31699008	A	G
15	chr15_31706452	0	31706452	T	C
15	chr15_31708532	0	31708532	A	G
15	chr15_31723574	0	31723574	A	G
15	chr15_31726050	0	31726050	C	G
15	chr15_31730579	0	31730579	A	G
15	chr15_31731950	0	31731950	G	A
15	chr15_31737058	0	31737058	G	A
15	chr15_31741007	0	31741007	T	C
15	chr15_31744924	0	31744924	T	C
15	chr15_31748259	0	31748259	T	C
15	chr15_31751585	0	31751585	A	T
15	chr15_31761207	0	31761207	A	G
15	chr15_31769778	0	31769778	T	C
15	chr15_31769943	0	31769943	A	G
15	chr15_31777453	0	31777453	T	C
15	chr15_31778494	0	31778494	A	C
15	chr15_31785266	0	31785266	A	G
15	chr15_31785361	0	31785361	G	T
15	chr15_31796741	0	31796741	T	G
15	chr15_31798974	0	31798974	C	A
15	chr15_31802930	0	31802930	T	G
15	chr15_31807493	0	31807493	T	C
15	chr15_31807771	0	31807771	A	G
15	chr15_31809464	0	31809464	C	T
15	chr15_31811585	0	31811585	C	T
15	chr15_31812266	0	31812266	T	C
15	chr15_31819367	0	31819367	A	G
15	chr15_31819811	0	31819811	T	C
15	chr15_31824568	0	31824568	G	A
15	chr15_31841507	0	31841507	T	C
15	chr15_31848714	0	31848714	T	C
15	chr15_31849877	0	31849877	C	A
15	chr15_31853306	0	31853306	G	A
15	chr15_31860082	0	31860082	T	C
15	chr15_31861340	0	31861340	A	G
15	chr15_31864905	0	31864905	C	T
15	chr15_31869755	0	31869755	G	C
15	chr15_31871088	0	31871088	C	T
15	chr15_31871896	0	31871896	G	C
15	chr15_31872665	0	31872665	T	A
15	chr15_31873894	0	31873894	A	G
15	chr15_31886965	0	31886965	A	T
15	chr15_31889774	0	31889774	G	T
15	chr15_31890215	0	31890215	T	C
15	chr15_31893738	0	31893738	C	T
15	chr15_31894979	0	31894979	A	G
15	chr15_31895746	0	31895746	A	G
15	chr15_31905424	0	31905424	C	G
15	chr15_31906589	0	31906589	C	G
15	chr15_31907153	0	31907153	G	T
15	chr15_31908345	0	31908345	G	A
15	chr15_31909406	0	31909406	C	T
15	chr15_31911060	0	31911060	T	C
15	chr15_31914792	0	31914792	G	A
15	chr15_31917119	0	31917119	A	G
15	chr15_31918268	0	31918268	A	G
15	chr15_31919076	0	31919076	T	C
15	chr15_31923379	0	31923379	T	G
15	chr15_31930249	0	31930249	C	T
15	chr15_31933778	0	31933778	T	C
15	chr15_31940278	0	31940278	T	A
15	chr15_31940541	0	31940541	T	G
15	chr15_31945208	0	31945208	G	A
15	chr15_31948330	0	31948330	T	C
15	chr15_31966650	0	31966650	G	C
15	chr15_31976736	0	31976736	A	G
15	chr15_31978828	0	31978828	T	C
15	chr15_31980281	0	31980281	C	T
15	chr15_31983674	0	31983674	A	G
15	chr15_31988437	0	31988437	C	G
15	chr15_31997070	0	31997070	G	A
15	chr15_32004461	0	32004461	G	A
15	chr15_32005159	0	32005159	A	C
15	chr15_32005267	0	32005267	A	G
15	chr15_32012095	0	32012095	C	T
15	chr15_32017466	0	32017466	C	T
15	chr15_32019128	0	32019128	C	T
15	chr15_32021411	0	32021411	G	A
15	chr15_32023884	0	32023884	G	T
15	chr15_32024082	0	32024082	T	G
15	chr15_32027067	0	32027067	C	T
15	chr15_32028024	0	32028024	A	G
15	chr15_32028501	0	32028501	C	T
15	chr15_32038918	0	32038918	C	T
15	chr15_32041636	0	32041636	T	A
15	chr15_32043700	0	32043700	T	C
15	chr15_32043744	0	32043744	C	G
15	chr15_32047154	0	32047154	C	T
15	chr15_32050238	0	32050238	G	A
15	chr15_32053353	0	32053353	A	T
15	chr15_32055871	0	32055871	A	G
15	chr15_32061880	0	32061880	A	G
15	chr15_32068457	0	32068457	T	A
15	chr15_32070137	0	32070137	G	T
15	chr15_32070726	0	32070726	A	G
15	chr15_32088992	0	32088992	A	C
15	chr15_32090911	0	32090911	G	A
15	chr15_32102149	0	32102149	A	G
15	chr15_32104522	0	32104522	C	G
15	chr15_32104653	0	32104653	T	C
15	chr15_32105662	0	32105662	C	G
15	chr15_32107707	0	32107707	A	G
15	chr15_32109123	0	32109123	A	G
15	chr15_32112875	0	32112875	C	T
15	chr15_32113604	0	32113604	T	C
15	chr15_32133746	0	32133746	A	G
15	chr15_32134093	0	32134093	A	G
15	chr15_32137650	0	32137650	G	A
15	chr15_32138038	0	32138038	C	T
15	chr15_32138093	0	32138093	A	G
15	chr15_32143753	0	32143753	A	G
15	chr15_32145142	0	32145142	G	A
15	chr15_32145218	0	32145218	A	T
15	chr15_32147449	0	32147449	G	A
15	chr15_32151362	0	32151362	T	C
15	chr15_32154497	0	32154497	A	G
15	chr15_32163487	0	32163487	A	G
15	chr15_32163718	0	32163718	C	A
15	chr15_32165437	0	32165437	G	A
15	chr15_32168421	0	32168421	G	A
15	chr15_32168863	0	32168863	G	A
15	chr15_32182960	0	32182960	T	G
15	chr15_32186770	0	32186770	G	A
15	chr15_32187944	0	32187944	A	G
15	chr15_32188379	0	32188379	A	G
15	chr15_32199200	0	32199200	C	T
15	chr15_32204657	0	32204657	G	A
15	chr15_32208760	0	32208760	A	G
15	chr15_32222489	0	32222489	G	A
15	chr15_32232242	0	32232242	A	C
15	chr15_32246571	0	32246571	G	A
15	chr15_32248466	0	32248466	G	T
15	chr15_32250672	0	32250672	C	T
15	chr15_32259835	0	32259835	C	T
15	chr15_32260434	0	32260434	T	C
15	chr15_32265142	0	32265142	G	C
15	chr15_32278583	0	32278583	G	A
15	chr15_32279957	0	32279957	G	C
15	chr15_32303598	0	32303598	C	T
15	chr15_32324022	0	32324022	C	T
15	chr15_32330006	0	32330006	C	G
15	chr15_32339319	0	32339319	G	A
15	chr15_32341501	0	32341501	T	C
15	chr15_32344309	0	32344309	T	C
15	chr15_32351869	0	32351869	T	C
15	chr15_32352126	0	32352126	G	C
15	chr15_32357022	0	32357022	T	C
15	chr15_32358263	0	32358263	T	G
15	chr15_32383052	0	32383052	C	T
15	chr15_32386296	0	32386296	T	G
15	chr15_32387393	0	32387393	A	G
15	chr15_32387916	0	32387916	T	G
15	chr15_32395847	0	32395847	C	A
15	chr15_32397357	0	32397357	G	A
15	chr15_32408016	0	32408016	A	C
15	chr15_32411481	0	32411481	G	C
15	chr15_32415267	0	32415267	C	T
15	chr15_32423100	0	32423100	A	G
15	chr15_32435126	0	32435126	A	G
15	chr15_32435947	0	32435947	G	A
15	chr15_32439222	0	32439222	G	A
15	chr15_32446788	0	32446788	T	C
15	chr15_32478529	0	32478529	T	C
15	chr15_32488118	0	32488118	C	G
15	chr15_32499513	0	32499513	G	A
15	chr15_32499933	0	32499933	A	G
15	chr15_32501476	0	32501476	C	T
15	chr15_32501691	0	32501691	G	A
15	chr15_32501909	0	32501909	T	C
15	chr15_32505095	0	32505095	T	C
15	chr15_32505285	0	32505285	A	T
15	chr15_32512501	0	32512501	A	G
15	chr15_32514289	0	32514289	G	A
15	chr15_32514912	0	32514912	T	C
15	chr15_32516849	0	32516849	G	C
15	chr15_32518832	0	32518832	T	G
15	chr15_32525707	0	32525707	T	C
15	chr15_32533345	0	32533345	T	C
15	chr15_32539699	0	32539699	G	C
15	chr15_32541758	0	32541758	T	C
15	chr15_32543325	0	32543325	C	T
15	chr15_32545321	0	32545321	G	T
15	chr15_32546510	0	32546510	A	G
15	chr15_32547446	0	32547446	A	G
15	chr15_32558215	0	32558215	T	C
15	chr15_32558940	0	32558940	C	A
15	chr15_32571005	0	32571005	G	A
15	chr15_32571117	0	32571117	C	T
15	chr15_32577667	0	32577667	C	A
15	chr15_32579185	0	32579185	A	G
15	chr15_32579412	0	32579412	T	C
15	chr15_32581300	0	32581300	G	C
15	chr15_32585628	0	32585628	C	T
15	chr15_32587794	0	32587794	C	T
15	chr15_32599120	0	32599120	G	T
15	chr15_32603921	0	32603921	T	G
15	chr15_32604548	0	32604548	G	A
15	chr15_32608741	0	32608741	C	G
15	chr15_32612034	0	32612034	G	C
15	chr15_32615162	0	32615162	C	G
15	chr15_32619100	0	32619100	T	C
15	chr15_32626975	0	32626975	C	G
15	chr15_32627918	0	32627918	T	C
15	chr15_32632895	0	32632895	T	C
15	chr15_32638094	0	32638094	G	T
15	chr15_32655560	0	32655560	G	A
15	chr15_32660473	0	32660473	T	C
15	chr15_32660592	0	32660592	C	T
15	chr15_32662598	0	32662598	C	G
15	chr15_32665353	0	32665353	T	C
15	chr15_32667787	0	32667787	C	T
15	chr15_32679095	0	32679095	C	T
15	chr15_32686128	0	32686128	T	C
15	chr15_32687009	0	32687009	A	G
15	chr15_32687265	0	32687265	T	C
15	chr15_32694407	0	32694407	A	C
15	chr15_32697845	0	32697845	G	C
15	chr15_32711124	0	32711124	G	C
15	chr15_32712365	0	32712365	T	C
15	chr15_32713289	0	32713289	A	G
15	chr15_32719137	0	32719137	A	G
15	chr15_32721793	0	32721793	T	C
15	chr15_32724387	0	32724387	T	C
15	chr15_32725229	0	32725229	G	T
15	chr15_32730745	0	32730745	A	C
15	chr15_32734039	0	32734039	A	T
15	chr15_32734611	0	32734611	T	C
15	chr15_32746584	0	32746584	G	A
15	chr15_32755525	0	32755525	C	T
15	chr15_32763483	0	32763483	G	T
15	chr15_32765540	0	32765540	A	T
15	chr15_32782649	0	32782649	A	G
15	chr15_32782980	0	32782980	A	T
15	chr15_32794789	0	32794789	T	C
15	chr15_32799723	0	32799723	A	G
15	chr15_32803840	0	32803840	T	C
15	chr15_32822886	0	32822886	A	G
15	chr15_32824108	0	32824108	G	A
15	chr15_32825993	0	32825993	G	A
15	chr15_32828992	0	32828992	C	A
15	chr15_32835318	0	32835318	T	C
15	chr15_32839699	0	32839699	T	C
15	chr15_32841335	0	32841335	C	G
15	chr15_32843065	0	32843065	T	C
15	chr15_32845991	0	32845991	A	G
15	chr15_32846228	0	32846228	A	G
15	chr15_32846731	0	32846731	A	G
15	chr15_32849374	0	32849374	G	A
15	chr15_32850563	0	32850563	C	G
15	chr15_32854437	0	32854437	C	G
15	chr15_32854477	0	32854477	G	C
15	chr15_32862463	0	32862463	G	C
15	chr15_32863482	0	32863482	T	A
15	chr15_32867330	0	32867330	G	A
15	chr15_32880175	0	32880175	A	G
15	chr15_32890114	0	32890114	G	A
15	chr15_32892712	0	32892712	C	T
15	chr15_32899806	0	32899806	T	C
15	chr15_32905682	0	32905682	G	C
15	chr15_32909225	0	32909225	A	G
15	chr15_32909596	0	32909596	G	C
15	chr15_32920813	0	32920813	T	C
15	chr15_32923524	0	32923524	T	C
15	chr15_32927009	0	32927009	G	T
15	chr15_32931579	0	32931579	C	T
15	chr15_32933684	0	32933684	A	C
15	chr15_32933849	0	32933849	T	C
15	chr15_32934999	0	32934999	C	T
15	chr15_32937881	0	32937881	A	G
15	chr15_32937903	0	32937903	G	A
15	chr15_32942187	0	32942187	C	A
15	chr15_32950809	0	32950809	C	T
15	chr15_32957165	0	32957165	C	A
15	chr15_32964571	0	32964571	C	T
15	chr15_32970728	0	32970728	T	C
15	chr15_32970987	0	32970987	A	G
15	chr15_32979161	0	32979161	G	A
15	chr15_32979691	0	32979691	G	A
15	chr15_32981802	0	32981802	C	T
15	chr15_32990813	0	32990813	G	A
15	chr15_33000797	0	33000797	A	G
15	chr15_33008170	0	33008170	G	A
15	chr15_33031663	0	33031663	C	T
15	chr15_33045359	0	33045359	T	C
15	chr15_33056000	0	33056000	G	A
15	chr15_33061013	0	33061013	T	G
15	chr15_33064455	0	33064455	G	A
15	chr15_33065150	0	33065150	A	G
15	chr15_33072992	0	33072992	C	G
15	chr15_33077218	0	33077218	T	C
15	chr15_33091460	0	33091460	A	G
15	chr15_33093066	0	33093066	C	G
15	chr15_33096378	0	33096378	G	A
15	chr15_33110265	0	33110265	T	C
15	chr15_33117811	0	33117811	C	T
15	chr15_33120267	0	33120267	T	C
15	chr15_33122724	0	33122724	T	C
15	chr15_33124725	0	33124725	T	G
15	chr15_33133066	0	33133066	C	T
15	chr15_33145247	0	33145247	G	C
15	chr15_33147487	0	33147487	G	T
15	chr15_33149228	0	33149228	T	G
15	chr15_33149967	0	33149967	G	A
15	chr15_33158111	0	33158111	T	C
15	chr15_33160693	0	33160693	G	A
15	chr15_33162212	0	33162212	C	T
15	chr15_33162795	0	33162795	T	C
15	chr15_33165353	0	33165353	C	G
15	chr15_33172319	0	33172319	T	C
15	chr15_33172336	0	33172336	A	G
15	chr15_33173330	0	33173330	G	C
15	chr15_33174110	0	33174110	G	T
15	chr15_33178060	0	33178060	T	C
15	chr15_33179504	0	33179504	G	T
15	chr15_33183701	0	33183701	C	T
15	chr15_33184830	0	33184830	A	G
15	chr15_33185073	0	33185073	A	G
15	chr15_33189384	0	33189384	C	T
15	chr15_33192046	0	33192046	G	C
15	chr15_33198907	0	33198907	A	G
15	chr15_33203086	0	33203086	C	T
15	chr15_33203772	0	33203772	C	T
15	chr15_33203918	0	33203918	C	A
15	chr15_33217018	0	33217018	A	T
15	chr15_33223034	0	33223034	A	G
15	chr15_33223147	0	33223147	G	C
15	chr15_33231136	0	33231136	T	C
15	chr15_33234086	0	33234086	C	T
15	chr15_33238342	0	33238342	G	C
15	chr15_33238530	0	33238530	C	T
15	chr15_33238645	0	33238645	T	C
15	chr15_33247064	0	33247064	T	G
15	chr15_33247180	0	33247180	T	C
15	chr15_33249248	0	33249248	C	T
15	chr15_33249292	0	33249292	A	G
15	chr15_33251483	0	33251483	G	C
15	chr15_33252248	0	33252248	C	T
15	chr15_33253767	0	33253767	T	C
15	chr15_33257613	0	33257613	A	T
15	chr15_33261643	0	33261643	A	G
15	chr15_33264906	0	33264906	T	C
15	chr15_33269449	0	33269449	A	G
15	chr15_33273022	0	33273022	G	C
15	chr15_33276639	0	33276639	C	A
15	chr15_33278037	0	33278037	A	G
15	chr15_33278448	0	33278448	C	T
15	chr15_33281967	0	33281967	C	T
15	chr15_33286003	0	33286003	G	T
15	chr15_33288917	0	33288917	G	C
15	chr15_33290172	0	33290172	A	G
15	chr15_33292546	0	33292546	G	T
15	chr15_33294587	0	33294587	T	C
15	chr15_33295530	0	33295530	T	A
15	chr15_33299077	0	33299077	A	G
15	chr15_33300194	0	33300194	A	G
15	chr15_33300872	0	33300872	T	C
15	chr15_33302840	0	33302840	T	C
15	chr15_33303012	0	33303012	C	T
15	chr15_33305124	0	33305124	A	G
15	chr15_33309035	0	33309035	G	A
15	chr15_33320553	0	33320553	T	C
15	chr15_33329767	0	33329767	A	C
15	chr15_33332119	0	33332119	G	A
15	chr15_33333295	0	33333295	A	T
15	chr15_33337701	0	33337701	A	G
15	chr15_33338123	0	33338123	T	G
15	chr15_33340547	0	33340547	C	T
15	chr15_33346105	0	33346105	T	C
15	chr15_33351529	0	33351529	G	T
15	chr15_33357259	0	33357259	A	C
15	chr15_33360029	0	33360029	T	C
15	chr15_33362824	0	33362824	G	A
15	chr15_33364805	0	33364805	T	A
15	chr15_33376456	0	33376456	T	C
15	chr15_33376864	0	33376864	G	C
15	chr15_33381033	0	33381033	G	T
15	chr15_33385648	0	33385648	A	T
15	chr15_33390455	0	33390455	C	A
15	chr15_33391785	0	33391785	G	A
15	chr15_33396693	0	33396693	T	C
15	chr15_33399016	0	33399016	A	C
15	chr15_33402903	0	33402903	G	A
15	chr15_33406715	0	33406715	A	G
15	chr15_33406897	0	33406897	A	G
15	chr15_33412726	0	33412726	A	G
15	chr15_33412817	0	33412817	G	A
15	chr15_33415289	0	33415289	A	C
15	chr15_33416150	0	33416150	G	T
15	chr15_33416849	0	33416849	A	G
15	chr15_33417375	0	33417375	T	A
15	chr15_33418590	0	33418590	C	T
15	chr15_33420113	0	33420113	C	T
15	chr15_33423031	0	33423031	G	A
15	chr15_33425394	0	33425394	G	A
15	chr15_33437692	0	33437692	T	C
15	chr15_33438065	0	33438065	G	A
15	chr15_33449159	0	33449159	A	C
15	chr15_33450067	0	33450067	A	G
15	chr15_33458051	0	33458051	T	C
15	chr15_33458094	0	33458094	C	T
15	chr15_33459900	0	33459900	A	G
15	chr15_33462911	0	33462911	T	C
15	chr15_33463429	0	33463429	G	T
15	chr15_33466632	0	33466632	A	G
15	chr15_33479125	0	33479125	C	A
15	chr15_33480204	0	33480204	G	T
15	chr15_33480299	0	33480299	T	C
15	chr15_33483906	0	33483906	T	C
15	chr15_33493601	0	33493601	G	A
15	chr15_33495974	0	33495974	A	C
15	chr15_33496012	0	33496012	C	T
15	chr15_33498387	0	33498387	G	C
15	chr15_33500390	0	33500390	T	C
15	chr15_33500765	0	33500765	G	C
15	chr15_33512015	0	33512015	G	A
15	chr15_33512201	0	33512201	T	C
15	chr15_33512509	0	33512509	G	A
15	chr15_33513532	0	33513532	C	A
15	chr15_33518064	0	33518064	T	G
15	chr15_33524316	0	33524316	T	C
15	chr15_33526321	0	33526321	G	C
15	chr15_33531922	0	33531922	G	A
15	chr15_33533358	0	33533358	A	G
15	chr15_33534594	0	33534594	G	A
15	chr15_33534744	0	33534744	C	T
15	chr15_33537329	0	33537329	A	G
15	chr15_33538262	0	33538262	A	G
15	chr15_33544134	0	33544134	G	A
15	chr15_33553897	0	33553897	T	C
15	chr15_33557176	0	33557176	T	C
15	chr15_33567790	0	33567790	A	G
15	chr15_33568357	0	33568357	C	T
15	chr15_33573084	0	33573084	G	A
15	chr15_33574018	0	33574018	G	C
15	chr15_33579230	0	33579230	T	C
15	chr15_33579369	0	33579369	A	G
15	chr15_33580356	0	33580356	A	G
15	chr15_33586536	0	33586536	T	C
15	chr15_33587962	0	33587962	T	C
15	chr15_33590302	0	33590302	A	G
15	chr15_33591587	0	33591587	A	G
15	chr15_33596482	0	33596482	A	G
15	chr15_33598114	0	33598114	A	T
15	chr15_33603332	0	33603332	G	C
15	chr15_33604474	0	33604474	G	A
15	chr15_33612764	0	33612764	C	T
15	chr15_33626041	0	33626041	T	C
15	chr15_33634553	0	33634553	T	G
15	chr15_33635085	0	33635085	G	A
15	chr15_33638130	0	33638130	C	G
15	chr15_33638282	0	33638282	C	T
15	chr15_33639277	0	33639277	G	C
15	chr15_33644411	0	33644411	A	G
15	chr15_33648033	0	33648033	C	T
15	chr15_33658430	0	33658430	T	C
15	chr15_33659766	0	33659766	G	A
15	chr15_33664390	0	33664390	G	T
15	chr15_33666114	0	33666114	T	C
15	chr15_33667229	0	33667229	T	C
15	chr15_33671070	0	33671070	A	T
15	chr15_33676980	0	33676980	A	C
15	chr15_33684394	0	33684394	A	G
15	chr15_33688825	0	33688825	C	G
15	chr15_33693966	0	33693966	T	A
15	chr15_33706292	0	33706292	G	T
15	chr15_33717354	0	33717354	T	C
15	chr15_33718316	0	33718316	C	T
15	chr15_33728744	0	33728744	C	A
15	chr15_33741676	0	33741676	T	C
15	chr15_33742570	0	33742570	G	T
15	chr15_33764078	0	33764078	C	T
15	chr15_33767775	0	33767775	A	G
15	chr15_33773281	0	33773281	A	T
15	chr15_33780367	0	33780367	A	G
15	chr15_33789078	0	33789078	T	C
15	chr15_33789883	0	33789883	C	T
15	chr15_33792055	0	33792055	G	A
15	chr15_33800033	0	33800033	T	C
15	chr15_33809434	0	33809434	T	C
15	chr15_33811165	0	33811165	C	T
15	chr15_33812795	0	33812795	T	C
15	chr15_33813921	0	33813921	C	G
15	chr15_33815692	0	33815692	A	T
15	chr15_33824419	0	33824419	G	A
15	chr15_33830489	0	33830489	C	T
15	chr15_33831856	0	33831856	T	C
15	chr15_33835696	0	33835696	G	A
15	chr15_33841088	0	33841088	G	A
15	chr15_33848171	0	33848171	T	C
15	chr15_33859043	0	33859043	C	G
15	chr15_33862016	0	33862016	G	C
15	chr15_33866448	0	33866448	G	A
15	chr15_33866455	0	33866455	A	C
15	chr15_33867239	0	33867239	T	A
15	chr15_33872014	0	33872014	G	C
15	chr15_33872825	0	33872825	A	G
15	chr15_33873753	0	33873753	G	A
15	chr15_33874144	0	33874144	A	G
15	chr15_33875047	0	33875047	G	A
15	chr15_33875727	0	33875727	G	A
15	chr15_33879169	0	33879169	A	G
15	chr15_33879634	0	33879634	A	C
15	chr15_33883893	0	33883893	G	A
15	chr15_33884175	0	33884175	A	T
15	chr15_33891757	0	33891757	G	T
15	chr15_33896597	0	33896597	T	G
15	chr15_33901597	0	33901597	G	C
15	chr15_33924855	0	33924855	T	C
15	chr15_33925108	0	33925108	G	A
15	chr15_33928959	0	33928959	A	G
15	chr15_33929018	0	33929018	C	T
15	chr15_33929815	0	33929815	C	T
15	chr15_33930431	0	33930431	A	G
15	chr15_33938522	0	33938522	C	G
15	chr15_33939062	0	33939062	C	A
15	chr15_33939513	0	33939513	C	T
15	chr15_33941121	0	33941121	C	G
15	chr15_33959798	0	33959798	C	A
15	chr15_33964050	0	33964050	T	C
15	chr15_33966603	0	33966603	G	A
15	chr15_33967883	0	33967883	G	A
15	chr15_33970213	0	33970213	A	G
15	chr15_33972390	0	33972390	A	C
15	chr15_33977347	0	33977347	T	C
15	chr15_33989452	0	33989452	G	A
15	chr15_34003629	0	34003629	G	A
15	chr15_34009759	0	34009759	C	G
15	chr15_34019633	0	34019633	G	A
15	chr15_34020212	0	34020212	T	C
15	chr15_34026482	0	34026482	G	C
15	chr15_34027060	0	34027060	C	A
15	chr15_34028738	0	34028738	T	G
15	chr15_34028756	0	34028756	C	T
15	chr15_34029759	0	34029759	T	G
15	chr15_34029853	0	34029853	G	C
15	chr15_34031347	0	34031347	C	A
15	chr15_34038293	0	34038293	A	G
15	chr15_34045708	0	34045708	G	T
15	chr15_34046033	0	34046033	G	A
15	chr15_34056436	0	34056436	A	C
15	chr15_34056533	0	34056533	T	C
15	chr15_34074065	0	34074065	A	G
15	chr15_34076151	0	34076151	G	A
15	chr15_34076946	0	34076946	G	A
15	chr15_34080308	0	34080308	G	T
15	chr15_34082276	0	34082276	G	A
15	chr15_34093304	0	34093304	T	C
15	chr15_34094823	0	34094823	C	A
15	chr15_34097216	0	34097216	G	T
15	chr15_34099526	0	34099526	A	G
15	chr15_34100105	0	34100105	A	G
15	chr15_34107109	0	34107109	G	C
15	chr15_34113406	0	34113406	A	G
15	chr15_34121938	0	34121938	A	G
15	chr15_34123733	0	34123733	T	C
15	chr15_34125632	0	34125632	A	G
15	chr15_34125829	0	34125829	C	T
15	chr15_34135676	0	34135676	C	T
15	chr15_34137345	0	34137345	T	A
15	chr15_34139185	0	34139185	A	G
15	chr15_34139429	0	34139429	G	A
15	chr15_34141565	0	34141565	G	A
15	chr15_34141845	0	34141845	C	A
15	chr15_34157436	0	34157436	C	T
15	chr15_34160518	0	34160518	A	T
15	chr15_34164344	0	34164344	T	C
15	chr15_34164647	0	34164647	G	C
15	chr15_34169609	0	34169609	T	C
15	chr15_34170996	0	34170996	A	T
15	chr15_34175601	0	34175601	A	C
15	chr15_34176386	0	34176386	C	A
15	chr15_34186695	0	34186695	A	G
15	chr15_34187270	0	34187270	T	C
15	chr15_34196371	0	34196371	G	T
15	chr15_34196970	0	34196970	A	T
15	chr15_34198632	0	34198632	G	A
15	chr15_34201199	0	34201199	T	C
15	chr15_34203280	0	34203280	A	C
15	chr15_34203546	0	34203546	T	A
15	chr15_34210568	0	34210568	T	C
15	chr15_34212059	0	34212059	C	T
15	chr15_34214876	0	34214876	C	T
15	chr15_34219364	0	34219364	T	G
15	chr15_34224366	0	34224366	A	G
15	chr15_34227520	0	34227520	G	T
15	chr15_34234399	0	34234399	G	A
15	chr15_34250559	0	34250559	G	C
15	chr15_34251231	0	34251231	T	G
15	chr15_34252489	0	34252489	A	G
15	chr15_34256977	0	34256977	T	C
15	chr15_34265139	0	34265139	T	G
15	chr15_34265197	0	34265197	C	G
15	chr15_34269849	0	34269849	G	T
15	chr15_34279691	0	34279691	A	T
15	chr15_34281676	0	34281676	G	A
15	chr15_34284692	0	34284692	C	A
15	chr15_34285382	0	34285382	T	C
15	chr15_34286602	0	34286602	T	C
15	chr15_34289259	0	34289259	G	A
15	chr15_34291125	0	34291125	C	T
15	chr15_34293916	0	34293916	C	T
15	chr15_34294682	0	34294682	T	C
15	chr15_34296659	0	34296659	A	G
15	chr15_34297294	0	34297294	T	C
15	chr15_34297938	0	34297938	G	A
15	chr15_34298146	0	34298146	G	C
15	chr15_34298898	0	34298898	T	C
15	chr15_34304780	0	34304780	T	A
15	chr15_34315237	0	34315237	C	A
15	chr15_34325293	0	34325293	C	T
15	chr15_34325474	0	34325474	G	T
15	chr15_34332881	0	34332881	G	T
15	chr15_34336190	0	34336190	T	G
15	chr15_34341959	0	34341959	T	C
15	chr15_34342749	0	34342749	T	A
15	chr15_34343324	0	34343324	T	C
15	chr15_34356929	0	34356929	C	T
15	chr15_34361734	0	34361734	A	C
15	chr15_34365507	0	34365507	C	T
15	chr15_34366285	0	34366285	C	T
15	chr15_34368455	0	34368455	C	G
15	chr15_34368865	0	34368865	G	A
15	chr15_34370705	0	34370705	T	C
15	chr15_34376028	0	34376028	A	C
15	chr15_34377372	0	34377372	C	T
15	chr15_34378813	0	34378813	A	G
15	chr15_34383890	0	34383890	T	C
15	chr15_34383946	0	34383946	G	T
15	chr15_34387951	0	34387951	A	G
15	chr15_34389487	0	34389487	G	A
15	chr15_34397217	0	34397217	T	G
15	chr15_34402684	0	34402684	T	C
15	chr15_34402697	0	34402697	A	G
15	chr15_34403169	0	34403169	C	A
15	chr15_34413076	0	34413076	G	C
15	chr15_34414992	0	34414992	C	G
15	chr15_34417824	0	34417824	C	T
15	chr15_34418298	0	34418298	C	T
15	chr15_34419348	0	34419348	T	G
15	chr15_34421846	0	34421846	G	A
15	chr15_34427828	0	34427828	T	C
15	chr15_34428753	0	34428753	A	G
15	chr15_34430660	0	34430660	C	A
15	chr15_34437808	0	34437808	T	C
15	chr15_34444903	0	34444903	A	G
15	chr15_34448983	0	34448983	A	G
15	chr15_34459491	0	34459491	A	C
15	chr15_34466792	0	34466792	C	A
15	chr15_34467826	0	34467826	A	G
15	chr15_34468854	0	34468854	A	T
15	chr15_34469290	0	34469290	A	G
15	chr15_34469400	0	34469400	A	C
15	chr15_34470688	0	34470688	T	G
15	chr15_34474060	0	34474060	T	C
15	chr15_34476350	0	34476350	A	G
15	chr15_34476664	0	34476664	G	T
15	chr15_34479857	0	34479857	A	G
15	chr15_34491368	0	34491368	C	T
15	chr15_34499238	0	34499238	A	G
15	chr15_34503573	0	34503573	A	G
15	chr15_34514694	0	34514694	G	A
15	chr15_34515654	0	34515654	T	C
15	chr15_34516603	0	34516603	A	G
15	chr15_34520232	0	34520232	A	C
15	chr15_34528949	0	34528949	G	C
15	chr15_34534951	0	34534951	T	C
15	chr15_34536186	0	34536186	A	C
15	chr15_34536694	0	34536694	T	A
15	chr15_34536963	0	34536963	A	G
15	chr15_34537509	0	34537509	T	G
15	chr15_34539790	0	34539790	C	G
15	chr15_34554021	0	34554021	A	C
15	chr15_34554508	0	34554508	A	C
15	chr15_34554582	0	34554582	T	C
15	chr15_34575568	0	34575568	T	C
15	chr15_34576078	0	34576078	T	C
15	chr15_34578121	0	34578121	C	T
15	chr15_34580517	0	34580517	A	G
15	chr15_34580563	0	34580563	G	T
15	chr15_34587878	0	34587878	T	C
15	chr15_34592004	0	34592004	A	G
15	chr15_34599402	0	34599402	T	C
15	chr15_34605807	0	34605807	A	G
15	chr15_34645004	0	34645004	T	C
15	chr15_34654254	0	34654254	G	C
15	chr15_34655487	0	34655487	C	T
15	chr15_34657444	0	34657444	C	T
15	chr15_34664888	0	34664888	C	T
15	chr15_34683095	0	34683095	C	A
15	chr15_34686003	0	34686003	A	C
15	chr15_34686245	0	34686245	G	A
15	chr15_34694046	0	34694046	A	G
15	chr15_34704980	0	34704980	T	C
15	chr15_34707888	0	34707888	A	C
15	chr15_34727744	0	34727744	G	T
15	chr15_34733700	0	34733700	G	C
15	chr15_34735021	0	34735021	C	T
15	chr15_34735607	0	34735607	C	G
15	chr15_34736266	0	34736266	A	T
15	chr15_34737764	0	34737764	C	T
15	chr15_34738247	0	34738247	T	C
15	chr15_34747295	0	34747295	A	C
15	chr15_34755330	0	34755330	C	T
15	chr15_34758344	0	34758344	G	C
15	chr15_34760306	0	34760306	C	A
15	chr15_34766121	0	34766121	A	G
15	chr15_34767671	0	34767671	C	T
15	chr15_34771724	0	34771724	A	G
15	chr15_34773016	0	34773016	T	C
15	chr15_34778554	0	34778554	G	A
15	chr15_34788051	0	34788051	T	C
15	chr15_34798645	0	34798645	A	T
15	chr15_34800310	0	34800310	T	C
15	chr15_34807513	0	34807513	T	C
15	chr15_34809101	0	34809101	C	A
15	chr15_34809390	0	34809390	A	G
15	chr15_34810160	0	34810160	T	A
15	chr15_34816338	0	34816338	G	A
15	chr15_34819036	0	34819036	C	G
15	chr15_34819481	0	34819481	T	C
15	chr15_34821635	0	34821635	C	T
15	chr15_34825800	0	34825800	A	G
15	chr15_34828499	0	34828499	T	C
15	chr15_34828886	0	34828886	T	G
15	chr15_34832450	0	34832450	G	A
15	chr15_34834865	0	34834865	T	C
15	chr15_34840939	0	34840939	G	C
15	chr15_34842864	0	34842864	A	G
15	chr15_34855729	0	34855729	C	T
15	chr15_34868428	0	34868428	G	C
15	chr15_34869487	0	34869487	C	T
15	chr15_34870593	0	34870593	T	C
15	chr15_34877391	0	34877391	A	G
15	chr15_34887836	0	34887836	T	G
15	chr15_34893812	0	34893812	T	C
15	chr15_34894774	0	34894774	T	G
15	chr15_34909050	0	34909050	G	T
15	chr15_34923962	0	34923962	C	T
15	chr15_34938478	0	34938478	G	A
15	chr15_34944050	0	34944050	A	G
15	chr15_34945508	0	34945508	G	A
15	chr15_34961894	0	34961894	T	A
15	chr15_34966582	0	34966582	G	T
15	chr15_34966960	0	34966960	A	G
15	chr15_34967807	0	34967807	C	T
15	chr15_34968027	0	34968027	G	A
15	chr15_34970930	0	34970930	T	C
15	chr15_34974839	0	34974839	C	A
15	chr15_34979654	0	34979654	A	G
15	chr15_34980401	0	34980401	A	T
15	chr15_34981612	0	34981612	A	G
15	chr15_34983674	0	34983674	A	G
15	chr15_34984557	0	34984557	C	G
15	chr15_34985499	0	34985499	G	A
15	chr15_34986212	0	34986212	C	T
15	chr15_34988182	0	34988182	G	C
15	chr15_34998077	0	34998077	G	T
15	chr15_34998119	0	34998119	A	G
15	chr15_35002248	0	35002248	G	A
15	chr15_35010998	0	35010998	G	A
15	chr15_35011992	0	35011992	G	A
15	chr15_35013063	0	35013063	G	A
15	chr15_35015784	0	35015784	A	G
15	chr15_35020567	0	35020567	C	T
15	chr15_35024786	0	35024786	A	G
15	chr15_35026305	0	35026305	A	G
15	chr15_35037534	0	35037534	A	G
15	chr15_35042038	0	35042038	T	C
15	chr15_35046810	0	35046810	T	C
15	chr15_35046878	0	35046878	T	C
15	chr15_35050279	0	35050279	G	A
15	chr15_35067458	0	35067458	G	A
15	chr15_35071889	0	35071889	G	T
15	chr15_35074792	0	35074792	C	T
15	chr15_35075344	0	35075344	T	C
15	chr15_35076290	0	35076290	T	G
15	chr15_35078215	0	35078215	C	G
15	chr15_35079922	0	35079922	T	C
15	chr15_35085575	0	35085575	C	T
15	chr15_35088485	0	35088485	C	T
15	chr15_35093328	0	35093328	C	T
15	chr15_35094568	0	35094568	C	G
15	chr15_35097842	0	35097842	C	A
15	chr15_35104282	0	35104282	G	A
15	chr15_35117654	0	35117654	T	C
15	chr15_35118419	0	35118419	C	T
15	chr15_35121425	0	35121425	C	G
15	chr15_35127757	0	35127757	A	G
15	chr15_35128737	0	35128737	T	C
15	chr15_35143490	0	35143490	G	C
15	chr15_35143907	0	35143907	G	C
15	chr15_35146762	0	35146762	G	A
15	chr15_35149617	0	35149617	C	T
15	chr15_35150115	0	35150115	A	G
15	chr15_35151441	0	35151441	T	C
15	chr15_35151652	0	35151652	A	T
15	chr15_35169019	0	35169019	G	A
15	chr15_35170395	0	35170395	T	C
15	chr15_35178274	0	35178274	T	C
15	chr15_35188443	0	35188443	T	C
15	chr15_35194090	0	35194090	G	A
15	chr15_35199880	0	35199880	A	T
15	chr15_35201331	0	35201331	T	C
15	chr15_35217282	0	35217282	G	A
15	chr15_35218295	0	35218295	T	C
15	chr15_35222749	0	35222749	A	G
15	chr15_35226412	0	35226412	T	C
15	chr15_35230683	0	35230683	G	A
15	chr15_35237377	0	35237377	C	T
15	chr15_35238374	0	35238374	G	A
15	chr15_35240216	0	35240216	G	T
15	chr15_35248108	0	35248108	C	A
15	chr15_35249117	0	35249117	G	A
15	chr15_35249221	0	35249221	C	T
15	chr15_35253042	0	35253042	A	G
15	chr15_35264517	0	35264517	G	A
15	chr15_35264764	0	35264764	C	T
15	chr15_35268164	0	35268164	G	A
15	chr15_35272547	0	35272547	C	T
15	chr15_35273028	0	35273028	G	A
15	chr15_35277403	0	35277403	C	T
15	chr15_35277519	0	35277519	G	A
15	chr15_35281132	0	35281132	T	G
15	chr15_35281179	0	35281179	A	G
15	chr15_35286210	0	35286210	G	A
15	chr15_35287307	0	35287307	T	C
15	chr15_35298368	0	35298368	A	G
15	chr15_35301151	0	35301151	A	G
15	chr15_35302938	0	35302938	C	A
15	chr15_35308416	0	35308416	T	C
15	chr15_35317005	0	35317005	A	G
15	chr15_35317053	0	35317053	T	C
15	chr15_35317216	0	35317216	T	G
15	chr15_35320070	0	35320070	C	T
15	chr15_35324918	0	35324918	T	C
15	chr15_35344235	0	35344235	G	A
15	chr15_35346796	0	35346796	A	G
15	chr15_35347897	0	35347897	G	A
15	chr15_35349112	0	35349112	G	T
15	chr15_35355510	0	35355510	G	A
15	chr15_35384304	0	35384304	T	C
15	chr15_35398583	0	35398583	C	T
15	chr15_35418642	0	35418642	A	C
15	chr15_35429828	0	35429828	A	G
15	chr15_35430611	0	35430611	A	C
15	chr15_35443283	0	35443283	A	G
15	chr15_35446016	0	35446016	G	C
15	chr15_35454176	0	35454176	T	C
15	chr15_35458473	0	35458473	T	C
15	chr15_35462420	0	35462420	A	G
15	chr15_35469813	0	35469813	A	C
15	chr15_35484886	0	35484886	G	T
15	chr15_35485667	0	35485667	G	A
15	chr15_35490287	0	35490287	G	T
15	chr15_35491885	0	35491885	A	G
15	chr15_35499119	0	35499119	T	C
15	chr15_35499973	0	35499973	T	C
15	chr15_35500019	0	35500019	A	G
15	chr15_35501067	0	35501067	T	A
15	chr15_35502442	0	35502442	T	C
15	chr15_35503364	0	35503364	C	T
15	chr15_35504612	0	35504612	G	T
15	chr15_35506271	0	35506271	G	C
15	chr15_35509098	0	35509098	T	C
15	chr15_35509564	0	35509564	A	T
15	chr15_35525057	0	35525057	C	T
15	chr15_35528435	0	35528435	G	C
15	chr15_35534536	0	35534536	G	C
15	chr15_35536926	0	35536926	A	G
15	chr15_35542080	0	35542080	G	T
15	chr15_35548797	0	35548797	C	T
15	chr15_35558950	0	35558950	C	T
15	chr15_35562418	0	35562418	A	G
15	chr15_35571572	0	35571572	A	C
15	chr15_35574095	0	35574095	T	G
15	chr15_35577097	0	35577097	A	G
15	chr15_35579103	0	35579103	G	A
15	chr15_35589284	0	35589284	T	C
15	chr15_35596464	0	35596464	G	A
15	chr15_35599500	0	35599500	T	C
15	chr15_35601682	0	35601682	T	C
15	chr15_35614199	0	35614199	A	G
15	chr15_35623212	0	35623212	T	C
15	chr15_35623282	0	35623282	G	C
15	chr15_35627738	0	35627738	T	C
15	chr15_35631364	0	35631364	C	G
15	chr15_35636212	0	35636212	T	C
15	chr15_35637311	0	35637311	A	G
15	chr15_35646067	0	35646067	T	C
15	chr15_35655807	0	35655807	C	T
15	chr15_35656725	0	35656725	T	C
15	chr15_35663778	0	35663778	C	T
15	chr15_35665327	0	35665327	T	C
15	chr15_35668454	0	35668454	G	A
15	chr15_35668734	0	35668734	A	G
15	chr15_35674196	0	35674196	T	A
15	chr15_35674541	0	35674541	G	C
15	chr15_35684353	0	35684353	A	G
15	chr15_35684809	0	35684809	G	A
15	chr15_35685318	0	35685318	A	G
15	chr15_35687534	0	35687534	T	C
15	chr15_35690484	0	35690484	C	G
15	chr15_35691710	0	35691710	G	C
15	chr15_35696603	0	35696603	T	C
15	chr15_35701572	0	35701572	C	A
15	chr15_35704781	0	35704781	A	G
15	chr15_35722526	0	35722526	C	G
15	chr15_35724535	0	35724535	T	G
15	chr15_35728073	0	35728073	A	C
15	chr15_35731181	0	35731181	A	C
15	chr15_35735049	0	35735049	T	C
15	chr15_35741129	0	35741129	T	C
15	chr15_35745096	0	35745096	T	C
15	chr15_35751166	0	35751166	C	G
15	chr15_35754191	0	35754191	G	A
15	chr15_35760974	0	35760974	T	C
15	chr15_35761253	0	35761253	C	T
15	chr15_35763841	0	35763841	G	A
15	chr15_35768113	0	35768113	T	C
15	chr15_35775872	0	35775872	C	T
15	chr15_35781566	0	35781566	G	C
15	chr15_35785538	0	35785538	G	A
15	chr15_35786190	0	35786190	C	T
15	chr15_35791283	0	35791283	T	C
15	chr15_35792560	0	35792560	G	A
15	chr15_35794138	0	35794138	T	C
15	chr15_35799203	0	35799203	C	T
15	chr15_35799712	0	35799712	G	A
15	chr15_35807166	0	35807166	G	A
15	chr15_35810084	0	35810084	A	G
15	chr15_35818696	0	35818696	A	C
15	chr15_35833245	0	35833245	T	C
15	chr15_35843360	0	35843360	G	C
15	chr15_35845570	0	35845570	T	C
15	chr15_35849617	0	35849617	C	G
15	chr15_35851862	0	35851862	G	C
15	chr15_35852527	0	35852527	G	C
15	chr15_35859462	0	35859462	A	G
15	chr15_35863078	0	35863078	C	T
15	chr15_35873867	0	35873867	T	C
15	chr15_35875930	0	35875930	A	G
15	chr15_35878825	0	35878825	T	G
15	chr15_35880184	0	35880184	T	C
15	chr15_35880735	0	35880735	A	G
15	chr15_35882953	0	35882953	A	G
15	chr15_35885087	0	35885087	T	C
15	chr15_35885748	0	35885748	C	T
15	chr15_35894244	0	35894244	A	G
15	chr15_35894881	0	35894881	A	G
15	chr15_35906183	0	35906183	C	T
15	chr15_35907218	0	35907218	A	G
15	chr15_35911711	0	35911711	G	T
15	chr15_35911879	0	35911879	C	G
15	chr15_35915447	0	35915447	A	G
15	chr15_35918512	0	35918512	A	G
15	chr15_35924050	0	35924050	T	C
15	chr15_35924910	0	35924910	T	C
15	chr15_35935247	0	35935247	C	T
15	chr15_35935439	0	35935439	T	C
15	chr15_35941161	0	35941161	A	C
15	chr15_35944275	0	35944275	G	T
15	chr15_35950174	0	35950174	T	C
15	chr15_35955731	0	35955731	G	A
15	chr15_35956896	0	35956896	T	C
15	chr15_35958589	0	35958589	T	A
15	chr15_35966044	0	35966044	G	A
15	chr15_35966587	0	35966587	T	C
15	chr15_35971361	0	35971361	C	G
15	chr15_35974121	0	35974121	A	G
15	chr15_35974378	0	35974378	G	A
15	chr15_35976273	0	35976273	A	G
15	chr15_35978701	0	35978701	T	C
15	chr15_35990722	0	35990722	T	C
15	chr15_35994182	0	35994182	C	G
15	chr15_35994514	0	35994514	A	C
15	chr15_35995622	0	35995622	C	T
15	chr15_35997310	0	35997310	A	G
15	chr15_35998795	0	35998795	T	C
15	chr15_36009312	0	36009312	T	C
15	chr15_36009990	0	36009990	G	C
15	chr15_36010179	0	36010179	G	A
15	chr15_36013543	0	36013543	A	G
15	chr15_36027810	0	36027810	A	G
15	chr15_36033332	0	36033332	G	A
15	chr15_36035059	0	36035059	A	G
15	chr15_36037355	0	36037355	G	A
15	chr15_36040269	0	36040269	G	A
15	chr15_36044711	0	36044711	C	T
15	chr15_36052570	0	36052570	A	G
15	chr15_36056836	0	36056836	A	G
15	chr15_36060647	0	36060647	T	C
15	chr15_36062204	0	36062204	T	C
15	chr15_36063654	0	36063654	G	C
15	chr15_36072809	0	36072809	G	A
15	chr15_36082162	0	36082162	A	T
15	chr15_36084331	0	36084331	C	G
15	chr15_36088590	0	36088590	T	C
15	chr15_36089465	0	36089465	G	A
15	chr15_36090016	0	36090016	G	A
15	chr15_36091588	0	36091588	C	A
15	chr15_36093470	0	36093470	A	G
15	chr15_36093983	0	36093983	T	C
15	chr15_36094697	0	36094697	A	G
15	chr15_36095799	0	36095799	T	C
15	chr15_36101632	0	36101632	T	C
15	chr15_36103026	0	36103026	G	A
15	chr15_36103064	0	36103064	G	A
15	chr15_36111718	0	36111718	A	G
15	chr15_36115869	0	36115869	G	A
15	chr15_36116680	0	36116680	G	A
15	chr15_36127613	0	36127613	G	A
15	chr15_36129124	0	36129124	T	A
15	chr15_36132222	0	36132222	G	T
15	chr15_36132405	0	36132405	C	T
15	chr15_36137052	0	36137052	A	C
15	chr15_36148162	0	36148162	T	C
15	chr15_36149197	0	36149197	T	C
15	chr15_36159809	0	36159809	G	C
15	chr15_36164775	0	36164775	G	A
15	chr15_36173826	0	36173826	A	G
15	chr15_36177106	0	36177106	G	A
15	chr15_36178815	0	36178815	G	A
15	chr15_36182831	0	36182831	C	T
15	chr15_36184777	0	36184777	A	T
15	chr15_36186966	0	36186966	C	A
15	chr15_36187591	0	36187591	G	A
15	chr15_36200136	0	36200136	C	A
15	chr15_36202906	0	36202906	A	G
15	chr15_36203344	0	36203344	C	T
15	chr15_36204191	0	36204191	T	C
15	chr15_36210595	0	36210595	C	T
15	chr15_36214267	0	36214267	C	T
15	chr15_36225217	0	36225217	A	G
15	chr15_36226374	0	36226374	G	A
15	chr15_36226496	0	36226496	T	C
15	chr15_36227415	0	36227415	C	T
15	chr15_36230200	0	36230200	A	G
15	chr15_36231810	0	36231810	C	A
15	chr15_36235578	0	36235578	T	C
15	chr15_36235670	0	36235670	A	G
15	chr15_36240852	0	36240852	T	G
15	chr15_36243819	0	36243819	C	T
15	chr15_36246375	0	36246375	A	T
15	chr15_36251851	0	36251851	T	C
15	chr15_36252495	0	36252495	T	G
15	chr15_36253731	0	36253731	A	G
15	chr15_36256673	0	36256673	G	T
15	chr15_36256716	0	36256716	G	A
15	chr15_36258515	0	36258515	A	C
15	chr15_36274256	0	36274256	C	T
15	chr15_36281038	0	36281038	C	T
15	chr15_36289049	0	36289049	G	T
15	chr15_36291049	0	36291049	C	G
15	chr15_36297541	0	36297541	G	A
15	chr15_36300388	0	36300388	C	A
15	chr15_36306919	0	36306919	C	T
15	chr15_36307770	0	36307770	A	G
15	chr15_36307982	0	36307982	A	G
15	chr15_36308293	0	36308293	T	C
15	chr15_36311760	0	36311760	A	G
15	chr15_36316616	0	36316616	C	T
15	chr15_36319645	0	36319645	A	G
15	chr15_36321545	0	36321545	C	A
15	chr15_36329695	0	36329695	T	C
15	chr15_36329696	0	36329696	A	G
15	chr15_36337009	0	36337009	T	C
15	chr15_36337654	0	36337654	A	G
15	chr15_36338008	0	36338008	A	G
15	chr15_36339095	0	36339095	A	G
15	chr15_36339219	0	36339219	T	C
15	chr15_36341416	0	36341416	A	G
15	chr15_36342087	0	36342087	T	C
15	chr15_36346816	0	36346816	A	G
15	chr15_36347006	0	36347006	T	G
15	chr15_36348428	0	36348428	T	G
15	chr15_36349766	0	36349766	T	G
15	chr15_36350962	0	36350962	C	T
15	chr15_36351424	0	36351424	T	G
15	chr15_36356821	0	36356821	G	T
15	chr15_36357424	0	36357424	C	G
15	chr15_36358539	0	36358539	T	A
15	chr15_36359297	0	36359297	C	A
15	chr15_36361946	0	36361946	T	C
15	chr15_36367387	0	36367387	C	T
15	chr15_36380201	0	36380201	A	C
15	chr15_36381608	0	36381608	T	C
15	chr15_36384917	0	36384917	G	A
15	chr15_36392537	0	36392537	G	A
15	chr15_36395529	0	36395529	A	G
15	chr15_36409850	0	36409850	T	C
15	chr15_36414258	0	36414258	C	T
15	chr15_36415083	0	36415083	G	A
15	chr15_36417952	0	36417952	A	T
15	chr15_36430086	0	36430086	A	G
15	chr15_36432687	0	36432687	A	G
15	chr15_36433979	0	36433979	T	C
15	chr15_36436707	0	36436707	G	A
15	chr15_36436944	0	36436944	G	C
15	chr15_36442009	0	36442009	A	G
15	chr15_36443418	0	36443418	T	C
15	chr15_36452040	0	36452040	G	C
15	chr15_36452662	0	36452662	C	T
15	chr15_36454764	0	36454764	T	C
15	chr15_36457012	0	36457012	T	G
15	chr15_36457727	0	36457727	G	A
15	chr15_36461842	0	36461842	T	C
15	chr15_36466008	0	36466008	C	G
15	chr15_36467254	0	36467254	C	T
15	chr15_36472063	0	36472063	T	C
15	chr15_36475311	0	36475311	C	T
15	chr15_36478509	0	36478509	T	C
15	chr15_36479406	0	36479406	C	T
15	chr15_36479731	0	36479731	G	A
15	chr15_36482211	0	36482211	C	A
15	chr15_36484637	0	36484637	A	G
15	chr15_36487176	0	36487176	A	G
15	chr15_36493823	0	36493823	A	G
15	chr15_36495500	0	36495500	C	G
15	chr15_36505373	0	36505373	A	G
15	chr15_36507563	0	36507563	C	T
15	chr15_36509635	0	36509635	A	C
15	chr15_36514301	0	36514301	G	A
15	chr15_36515158	0	36515158	A	G
15	chr15_36516487	0	36516487	A	T
15	chr15_36517353	0	36517353	C	T
15	chr15_36517773	0	36517773	A	G
15	chr15_36518761	0	36518761	G	T
15	chr15_36522600	0	36522600	C	G
15	chr15_36523850	0	36523850	G	A
15	chr15_36535288	0	36535288	T	C
15	chr15_36536924	0	36536924	T	A
15	chr15_36539842	0	36539842	A	G
15	chr15_36545194	0	36545194	T	C
15	chr15_36546711	0	36546711	C	T
15	chr15_36549719	0	36549719	A	G
15	chr15_36552492	0	36552492	C	T
15	chr15_36555233	0	36555233	G	C
15	chr15_36556196	0	36556196	T	C
15	chr15_36560811	0	36560811	G	T
15	chr15_36561911	0	36561911	G	A
15	chr15_36576041	0	36576041	T	C
15	chr15_36580616	0	36580616	T	C
15	chr15_36581176	0	36581176	T	C
15	chr15_36585825	0	36585825	T	C
15	chr15_36598774	0	36598774	T	G
15	chr15_36599862	0	36599862	G	A
15	chr15_36601451	0	36601451	A	C
15	chr15_36609093	0	36609093	A	G
15	chr15_36615150	0	36615150	A	G
15	chr15_36615653	0	36615653	G	A
15	chr15_36616721	0	36616721	A	G
15	chr15_36618366	0	36618366	A	G
15	chr15_36619432	0	36619432	G	A
15	chr15_36624858	0	36624858	G	A
15	chr15_36629440	0	36629440	T	C
15	chr15_36634856	0	36634856	C	T
15	chr15_36636927	0	36636927	A	G
15	chr15_36641884	0	36641884	A	C
15	chr15_36642036	0	36642036	G	C
15	chr15_36653771	0	36653771	G	A
15	chr15_36662358	0	36662358	C	T
15	chr15_36665215	0	36665215	T	C
15	chr15_36676293	0	36676293	G	A
15	chr15_36687258	0	36687258	C	A
15	chr15_36687921	0	36687921	T	C
15	chr15_36690980	0	36690980	A	G
15	chr15_36701602	0	36701602	C	T
15	chr15_36701742	0	36701742	A	G
15	chr15_36708148	0	36708148	A	G
15	chr15_36723162	0	36723162	G	A
15	chr15_36724944	0	36724944	G	A
15	chr15_36728161	0	36728161	G	C
15	chr15_36729003	0	36729003	G	C
15	chr15_36730989	0	36730989	A	C
15	chr15_36732299	0	36732299	T	C
15	chr15_36732464	0	36732464	A	G
15	chr15_36736101	0	36736101	A	G
15	chr15_36737770	0	36737770	A	G
15	chr15_36738873	0	36738873	C	G
15	chr15_36742388	0	36742388	G	C
15	chr15_36755275	0	36755275	A	G
15	chr15_36763336	0	36763336	A	C
15	chr15_36765277	0	36765277	G	A
15	chr15_36767957	0	36767957	A	G
15	chr15_36770963	0	36770963	T	A
15	chr15_36773604	0	36773604	C	G
15	chr15_36778016	0	36778016	A	G
15	chr15_36780115	0	36780115	C	T
15	chr15_36780718	0	36780718	A	G
15	chr15_36791165	0	36791165	C	G
15	chr15_36797889	0	36797889	T	C
15	chr15_36799262	0	36799262	G	A
15	chr15_36801865	0	36801865	T	C
15	chr15_36807327	0	36807327	C	T
15	chr15_36808494	0	36808494	C	T
15	chr15_36815686	0	36815686	A	G
15	chr15_36822069	0	36822069	G	A
15	chr15_36822563	0	36822563	T	C
15	chr15_36823457	0	36823457	A	C
15	chr15_36829248	0	36829248	T	C
15	chr15_36830833	0	36830833	A	G
15	chr15_36832890	0	36832890	A	G
15	chr15_36835538	0	36835538	G	C
15	chr15_36853463	0	36853463	A	G
15	chr15_36856779	0	36856779	T	C
15	chr15_36858174	0	36858174	T	C
15	chr15_36859514	0	36859514	C	G
15	chr15_36864196	0	36864196	G	T
15	chr15_36866816	0	36866816	T	C
15	chr15_36867219	0	36867219	G	A
15	chr15_36871371	0	36871371	C	G
15	chr15_36873609	0	36873609	G	T
15	chr15_36874705	0	36874705	A	C
15	chr15_36881641	0	36881641	C	T
15	chr15_36893012	0	36893012	A	G
15	chr15_36900243	0	36900243	C	T
15	chr15_36907713	0	36907713	G	A
15	chr15_36908270	0	36908270	G	C
15	chr15_36910300	0	36910300	G	A
15	chr15_36920235	0	36920235	C	T
15	chr15_36920774	0	36920774	A	G
15	chr15_36923270	0	36923270	A	G
15	chr15_36929057	0	36929057	A	G
15	chr15_36932845	0	36932845	T	C
15	chr15_36943529	0	36943529	A	G
15	chr15_36948564	0	36948564	T	C
15	chr15_36950440	0	36950440	G	C
15	chr15_36958124	0	36958124	A	G
15	chr15_36968098	0	36968098	T	G
15	chr15_36981541	0	36981541	G	A
15	chr15_36989363	0	36989363	A	T
15	chr15_37010502	0	37010502	T	C
15	chr15_37020118	0	37020118	G	C
15	chr15_37026837	0	37026837	T	C
15	chr15_37031198	0	37031198	T	C
15	chr15_37036204	0	37036204	A	G
15	chr15_37036791	0	37036791	A	G
15	chr15_37047666	0	37047666	G	T
15	chr15_37056177	0	37056177	A	G
15	chr15_37069164	0	37069164	T	G
15	chr15_37072325	0	37072325	A	G
15	chr15_37082803	0	37082803	C	A
15	chr15_37092249	0	37092249	C	G
15	chr15_37102451	0	37102451	A	T
15	chr15_37103724	0	37103724	T	C
15	chr15_37104584	0	37104584	T	G
15	chr15_37110232	0	37110232	A	G
15	chr15_37116244	0	37116244	T	C
15	chr15_37118401	0	37118401	A	G
15	chr15_37126470	0	37126470	A	G
15	chr15_37136158	0	37136158	A	G
15	chr15_37138140	0	37138140	A	G
15	chr15_37141886	0	37141886	C	T
15	chr15_37156878	0	37156878	T	C
15	chr15_37175201	0	37175201	C	T
15	chr15_37175226	0	37175226	G	A
15	chr15_37184193	0	37184193	A	G
15	chr15_37198450	0	37198450	T	C
15	chr15_37199131	0	37199131	G	T
15	chr15_37205633	0	37205633	C	G
15	chr15_37207623	0	37207623	G	T
15	chr15_37218932	0	37218932	A	G
15	chr15_37221746	0	37221746	C	G
15	chr15_37235747	0	37235747	C	A
15	chr15_37236464	0	37236464	C	G
15	chr15_37238632	0	37238632	A	T
15	chr15_37240344	0	37240344	G	C
15	chr15_37241211	0	37241211	C	T
15	chr15_37243239	0	37243239	G	A
15	chr15_37244107	0	37244107	A	G
15	chr15_37245761	0	37245761	T	C
15	chr15_37248424	0	37248424	A	G
15	chr15_37248958	0	37248958	A	G
15	chr15_37249090	0	37249090	G	A
15	chr15_37253048	0	37253048	T	C
15	chr15_37253782	0	37253782	T	C
15	chr15_37255152	0	37255152	G	C
15	chr15_37258778	0	37258778	A	G
15	chr15_37261420	0	37261420	C	T
15	chr15_37266594	0	37266594	G	A
15	chr15_37268702	0	37268702	A	G
15	chr15_37275328	0	37275328	A	G
15	chr15_37275883	0	37275883	G	A
15	chr15_37277708	0	37277708	C	G
15	chr15_37283718	0	37283718	G	A
15	chr15_37291826	0	37291826	A	G
15	chr15_37299122	0	37299122	G	A
15	chr15_37301365	0	37301365	G	T
15	chr15_37312392	0	37312392	T	C
15	chr15_37323400	0	37323400	G	A
15	chr15_37323649	0	37323649	C	G
15	chr15_37335483	0	37335483	A	G
15	chr15_37338458	0	37338458	T	G
15	chr15_37341754	0	37341754	G	A
15	chr15_37343063	0	37343063	C	T
15	chr15_37343503	0	37343503	T	C
15	chr15_37355852	0	37355852	T	A
15	chr15_37358016	0	37358016	A	G
15	chr15_37362542	0	37362542	T	C
15	chr15_37364669	0	37364669	G	A
15	chr15_37365409	0	37365409	G	A
15	chr15_37370222	0	37370222	C	T
15	chr15_37371635	0	37371635	C	T
15	chr15_37371932	0	37371932	C	T
15	chr15_37376394	0	37376394	A	G
15	chr15_37384126	0	37384126	G	A
15	chr15_37384686	0	37384686	C	T
15	chr15_37389228	0	37389228	G	A
15	chr15_37389765	0	37389765	C	T
15	chr15_37390314	0	37390314	G	A
15	chr15_37394222	0	37394222	C	A
15	chr15_37396038	0	37396038	A	G
15	chr15_37398523	0	37398523	A	G
15	chr15_37401717	0	37401717	C	T
15	chr15_37403441	0	37403441	C	T
15	chr15_37404016	0	37404016	T	C
15	chr15_37408029	0	37408029	A	C
15	chr15_37409894	0	37409894	A	C
15	chr15_37412679	0	37412679	C	T
15	chr15_37423835	0	37423835	G	A
15	chr15_37431343	0	37431343	A	G
15	chr15_37433781	0	37433781	G	A
15	chr15_37436314	0	37436314	C	G
15	chr15_37437740	0	37437740	A	C
15	chr15_37439333	0	37439333	A	C
15	chr15_37447197	0	37447197	A	G
15	chr15_37451719	0	37451719	A	G
15	chr15_37453082	0	37453082	G	A
15	chr15_37455779	0	37455779	G	A
15	chr15_37456965	0	37456965	G	A
15	chr15_37459670	0	37459670	T	C
15	chr15_37467157	0	37467157	G	A
15	chr15_37471326	0	37471326	T	C
15	chr15_37472701	0	37472701	G	C
15	chr15_37479455	0	37479455	T	C
15	chr15_37484060	0	37484060	G	C
15	chr15_37486690	0	37486690	T	G
15	chr15_37498843	0	37498843	G	T
15	chr15_37503829	0	37503829	A	G
15	chr15_37520235	0	37520235	T	A
15	chr15_37527052	0	37527052	G	C
15	chr15_37527454	0	37527454	G	C
15	chr15_37534683	0	37534683	A	T
15	chr15_37542180	0	37542180	T	C
15	chr15_37550959	0	37550959	A	G
15	chr15_37553120	0	37553120	G	A
15	chr15_37556399	0	37556399	C	T
15	chr15_37563082	0	37563082	C	T
15	chr15_37568274	0	37568274	A	G
15	chr15_37568513	0	37568513	T	G
15	chr15_37575331	0	37575331	T	G
15	chr15_37579832	0	37579832	A	G
15	chr15_37591953	0	37591953	A	G
15	chr15_37598916	0	37598916	A	T
15	chr15_37607451	0	37607451	A	G
15	chr15_37612180	0	37612180	T	C
15	chr15_37612647	0	37612647	A	G
15	chr15_37616410	0	37616410	A	G
15	chr15_37638542	0	37638542	G	C
15	chr15_37638817	0	37638817	G	A
15	chr15_37640167	0	37640167	T	G
15	chr15_37650699	0	37650699	T	C
15	chr15_37651145	0	37651145	C	T
15	chr15_37655303	0	37655303	G	A
15	chr15_37661958	0	37661958	A	G
15	chr15_37664070	0	37664070	A	G
15	chr15_37683885	0	37683885	A	G
15	chr15_37687635	0	37687635	G	A
15	chr15_37704319	0	37704319	A	C
15	chr15_37712646	0	37712646	G	A
15	chr15_37725799	0	37725799	A	G
15	chr15_37729876	0	37729876	A	G
15	chr15_37734979	0	37734979	C	A
15	chr15_37735496	0	37735496	A	G
15	chr15_37738250	0	37738250	G	A
15	chr15_37740335	0	37740335	C	T
15	chr15_37741768	0	37741768	A	G
15	chr15_37754310	0	37754310	C	A
15	chr15_37755291	0	37755291	C	T
15	chr15_37757047	0	37757047	A	G
15	chr15_37760008	0	37760008	T	C
15	chr15_37764048	0	37764048	T	C
15	chr15_37772243	0	37772243	C	A
15	chr15_37777931	0	37777931	A	G
15	chr15_37778791	0	37778791	C	T
15	chr15_37780737	0	37780737	G	T
15	chr15_37789998	0	37789998	A	G
15	chr15_37803275	0	37803275	A	G
15	chr15_37812663	0	37812663	A	G
15	chr15_37813469	0	37813469	A	G
15	chr15_37814746	0	37814746	C	T
15	chr15_37829087	0	37829087	T	C
15	chr15_37835634	0	37835634	C	G
15	chr15_37840728	0	37840728	T	A
15	chr15_37843582	0	37843582	T	C
15	chr15_37845301	0	37845301	A	G
15	chr15_37846044	0	37846044	C	G
15	chr15_37857779	0	37857779	A	G
15	chr15_37860596	0	37860596	C	G
15	chr15_37871085	0	37871085	G	C
15	chr15_37874069	0	37874069	T	C
15	chr15_37874422	0	37874422	C	A
15	chr15_37888348	0	37888348	C	A
15	chr15_37892044	0	37892044	T	C
15	chr15_37895117	0	37895117	A	G
15	chr15_37917595	0	37917595	T	G
15	chr15_37919448	0	37919448	T	C
15	chr15_37921508	0	37921508	T	C
15	chr15_37924184	0	37924184	A	G
15	chr15_37937410	0	37937410	T	C
15	chr15_37941456	0	37941456	G	A
15	chr15_37954097	0	37954097	A	G
15	chr15_37959176	0	37959176	C	T
15	chr15_37966411	0	37966411	A	G
15	chr15_37968983	0	37968983	C	G
15	chr15_37969113	0	37969113	C	T
15	chr15_37973795	0	37973795	C	T
15	chr15_37981286	0	37981286	T	G
15	chr15_37983949	0	37983949	T	C
15	chr15_37986021	0	37986021	G	C
15	chr15_37989742	0	37989742	C	T
15	chr15_37991561	0	37991561	A	G
15	chr15_38002458	0	38002458	G	T
15	chr15_38007983	0	38007983	C	T
15	chr15_38030052	0	38030052	G	A
15	chr15_38030745	0	38030745	G	A
15	chr15_38046350	0	38046350	G	C
15	chr15_38071603	0	38071603	C	T
15	chr15_38081252	0	38081252	T	G
15	chr15_38086283	0	38086283	T	C
15	chr15_38087489	0	38087489	G	A
15	chr15_38088251	0	38088251	A	T
15	chr15_38109001	0	38109001	C	G
15	chr15_38111300	0	38111300	G	C
15	chr15_38114983	0	38114983	T	C
15	chr15_38120660	0	38120660	T	C
15	chr15_38132430	0	38132430	C	T
15	chr15_38141776	0	38141776	A	G
15	chr15_38150154	0	38150154	G	C
15	chr15_38154530	0	38154530	G	A
15	chr15_38159373	0	38159373	C	T
15	chr15_38160514	0	38160514	A	G
15	chr15_38165938	0	38165938	A	G
15	chr15_38169125	0	38169125	G	A
15	chr15_38170350	0	38170350	G	A
15	chr15_38184620	0	38184620	T	C
15	chr15_38186734	0	38186734	T	C
15	chr15_38199434	0	38199434	T	C
15	chr15_38233263	0	38233263	T	A
15	chr15_38236878	0	38236878	C	A
15	chr15_38261617	0	38261617	C	T
15	chr15_38272867	0	38272867	G	T
15	chr15_38274860	0	38274860	C	T
15	chr15_38282312	0	38282312	C	A
15	chr15_38288351	0	38288351	G	A
15	chr15_38300909	0	38300909	A	G
15	chr15_38304667	0	38304667	C	T
15	chr15_38305778	0	38305778	A	G
15	chr15_38308532	0	38308532	T	A
15	chr15_38349215	0	38349215	A	G
15	chr15_38350008	0	38350008	T	A
15	chr15_38353447	0	38353447	A	G
15	chr15_38369504	0	38369504	C	T
15	chr15_38370765	0	38370765	A	G
15	chr15_38372104	0	38372104	T	C
15	chr15_38374810	0	38374810	T	A
15	chr15_38393777	0	38393777	A	C
15	chr15_38408010	0	38408010	A	G
15	chr15_38408200	0	38408200	A	G
15	chr15_38411413	0	38411413	C	T
15	chr15_38418769	0	38418769	G	A
15	chr15_38422674	0	38422674	C	T
15	chr15_38424168	0	38424168	A	C
15	chr15_38425306	0	38425306	G	A
15	chr15_38444042	0	38444042	C	A
15	chr15_38447498	0	38447498	G	T
15	chr15_38467157	0	38467157	A	G
15	chr15_38477835	0	38477835	G	A
15	chr15_38489423	0	38489423	C	A
15	chr15_38498738	0	38498738	C	T
15	chr15_38505921	0	38505921	A	C
15	chr15_38506679	0	38506679	C	T
15	chr15_38512653	0	38512653	C	A
15	chr15_38521018	0	38521018	C	T
15	chr15_38521108	0	38521108	C	G
15	chr15_38521637	0	38521637	C	T
15	chr15_38524481	0	38524481	C	T
15	chr15_38528130	0	38528130	C	A
15	chr15_38548722	0	38548722	C	T
15	chr15_38553975	0	38553975	T	C
15	chr15_38565151	0	38565151	T	C
15	chr15_38592565	0	38592565	C	G
15	chr15_38614451	0	38614451	T	C
15	chr15_38614679	0	38614679	A	G
15	chr15_38629962	0	38629962	G	A
15	chr15_38631068	0	38631068	C	T
15	chr15_38635010	0	38635010	T	C
15	chr15_38641298	0	38641298	A	G
15	chr15_38653266	0	38653266	C	G
15	chr15_38659081	0	38659081	C	T
15	chr15_38662751	0	38662751	T	G
15	chr15_38668930	0	38668930	A	G
15	chr15_38678774	0	38678774	C	G
15	chr15_38680180	0	38680180	A	C
15	chr15_38697803	0	38697803	T	A
15	chr15_38708759	0	38708759	C	T
15	chr15_38729885	0	38729885	G	T
15	chr15_38746614	0	38746614	T	G
15	chr15_38757044	0	38757044	G	A
15	chr15_38763458	0	38763458	T	C
15	chr15_38765755	0	38765755	T	C
15	chr15_38776419	0	38776419	G	A
15	chr15_38779186	0	38779186	C	T
15	chr15_38780375	0	38780375	C	T
15	chr15_38781946	0	38781946	G	A
15	chr15_38798543	0	38798543	C	T
15	chr15_38799743	0	38799743	A	G
15	chr15_38807640	0	38807640	A	G
15	chr15_38810596	0	38810596	A	G
15	chr15_38811121	0	38811121	T	C
15	chr15_38811644	0	38811644	T	C
15	chr15_38812456	0	38812456	C	T
15	chr15_38814499	0	38814499	A	G
15	chr15_38827794	0	38827794	T	C
15	chr15_38852664	0	38852664	G	C
15	chr15_38853783	0	38853783	A	C
15	chr15_38858271	0	38858271	A	G
15	chr15_38860680	0	38860680	C	T
15	chr15_38866539	0	38866539	T	G
15	chr15_38868823	0	38868823	T	C
15	chr15_38868873	0	38868873	A	G
15	chr15_38876350	0	38876350	G	A
15	chr15_38883106	0	38883106	C	A
15	chr15_38892308	0	38892308	A	G
15	chr15_38895653	0	38895653	T	C
15	chr15_38895940	0	38895940	G	A
15	chr15_38913135	0	38913135	T	C
15	chr15_38918547	0	38918547	T	C
15	chr15_38928664	0	38928664	A	G
15	chr15_38939015	0	38939015	G	C
15	chr15_38939089	0	38939089	G	A
15	chr15_38942861	0	38942861	C	G
15	chr15_38945206	0	38945206	T	C
15	chr15_38954326	0	38954326	A	G
15	chr15_38965142	0	38965142	A	G
15	chr15_38965196	0	38965196	C	T
15	chr15_38967330	0	38967330	C	G
15	chr15_38968741	0	38968741	T	C
15	chr15_38979246	0	38979246	C	T
15	chr15_38980989	0	38980989	T	G
15	chr15_38985000	0	38985000	A	G
15	chr15_38986018	0	38986018	A	G
15	chr15_38987121	0	38987121	T	C
15	chr15_38989433	0	38989433	C	T
15	chr15_39000761	0	39000761	G	T
15	chr15_39004195	0	39004195	C	A
15	chr15_39004322	0	39004322	T	G
15	chr15_39005761	0	39005761	C	A
15	chr15_39016008	0	39016008	T	C
15	chr15_39017830	0	39017830	T	C
15	chr15_39038907	0	39038907	T	C
15	chr15_39042291	0	39042291	G	A
15	chr15_39051188	0	39051188	T	C
15	chr15_39052167	0	39052167	T	C
15	chr15_39068619	0	39068619	T	C
15	chr15_39083492	0	39083492	T	A
15	chr15_39085072	0	39085072	G	A
15	chr15_39088130	0	39088130	A	C
15	chr15_39101488	0	39101488	C	T
15	chr15_39106812	0	39106812	A	G
15	chr15_39108279	0	39108279	A	G
15	chr15_39108435	0	39108435	A	G
15	chr15_39116033	0	39116033	A	G
15	chr15_39116209	0	39116209	A	G
15	chr15_39130879	0	39130879	G	A
15	chr15_39136127	0	39136127	G	A
15	chr15_39139764	0	39139764	T	C
15	chr15_39142995	0	39142995	A	G
15	chr15_39144206	0	39144206	G	A
15	chr15_39145086	0	39145086	T	C
15	chr15_39146948	0	39146948	T	G
15	chr15_39147510	0	39147510	C	T
15	chr15_39152998	0	39152998	C	G
15	chr15_39163232	0	39163232	T	C
15	chr15_39176498	0	39176498	C	T
15	chr15_39186954	0	39186954	G	C
15	chr15_39188299	0	39188299	C	T
15	chr15_39195596	0	39195596	C	G
15	chr15_39198928	0	39198928	A	G
15	chr15_39203112	0	39203112	C	T
15	chr15_39207065	0	39207065	G	A
15	chr15_39216610	0	39216610	T	C
15	chr15_39219327	0	39219327	C	T
15	chr15_39223812	0	39223812	T	C
15	chr15_39229699	0	39229699	C	T
15	chr15_39238908	0	39238908	C	T
15	chr15_39238952	0	39238952	T	C
15	chr15_39241621	0	39241621	C	T
15	chr15_39245185	0	39245185	C	T
15	chr15_39248245	0	39248245	T	C
15	chr15_39252222	0	39252222	C	A
15	chr15_39275321	0	39275321	A	T
15	chr15_39279112	0	39279112	A	T
15	chr15_39282809	0	39282809	C	T
15	chr15_39299791	0	39299791	T	C
15	chr15_39310637	0	39310637	C	T
15	chr15_39311406	0	39311406	C	T
15	chr15_39315095	0	39315095	T	C
15	chr15_39317085	0	39317085	A	G
15	chr15_39325345	0	39325345	G	C
15	chr15_39329110	0	39329110	A	G
15	chr15_39329644	0	39329644	A	G
15	chr15_39352963	0	39352963	T	C
15	chr15_39355138	0	39355138	C	A
15	chr15_39378824	0	39378824	G	A
15	chr15_39383072	0	39383072	C	T
15	chr15_39383367	0	39383367	T	C
15	chr15_39404595	0	39404595	C	T
15	chr15_39426083	0	39426083	T	G
15	chr15_39428961	0	39428961	A	G
15	chr15_39443115	0	39443115	T	G
15	chr15_39443163	0	39443163	G	A
15	chr15_39452881	0	39452881	A	G
15	chr15_39474863	0	39474863	G	A
15	chr15_39482572	0	39482572	T	C
15	chr15_39487074	0	39487074	A	T
15	chr15_39500087	0	39500087	G	A
15	chr15_39501280	0	39501280	T	C
15	chr15_39512212	0	39512212	C	G
15	chr15_39525017	0	39525017	G	A
15	chr15_39527477	0	39527477	A	C
15	chr15_39529198	0	39529198	C	T
15	chr15_39530294	0	39530294	A	G
15	chr15_39530933	0	39530933	G	C
15	chr15_39544213	0	39544213	T	G
15	chr15_39559364	0	39559364	T	C
15	chr15_39561814	0	39561814	G	A
15	chr15_39565098	0	39565098	C	G
15	chr15_39567303	0	39567303	C	G
15	chr15_39570943	0	39570943	T	A
15	chr15_39572199	0	39572199	A	G
15	chr15_39572303	0	39572303	G	A
15	chr15_39573343	0	39573343	C	A
15	chr15_39576789	0	39576789	C	G
15	chr15_39578142	0	39578142	G	A
15	chr15_39578361	0	39578361	A	G
15	chr15_39582679	0	39582679	G	A
15	chr15_39597688	0	39597688	T	C
15	chr15_39600128	0	39600128	G	A
15	chr15_39600137	0	39600137	T	C
15	chr15_39601985	0	39601985	G	A
15	chr15_39604121	0	39604121	G	A
15	chr15_39605896	0	39605896	G	T
15	chr15_39614335	0	39614335	G	A
15	chr15_39622081	0	39622081	T	C
15	chr15_39626116	0	39626116	C	T
15	chr15_39626937	0	39626937	T	C
15	chr15_39629459	0	39629459	T	C
15	chr15_39638200	0	39638200	C	G
15	chr15_39644194	0	39644194	T	G
15	chr15_39647812	0	39647812	T	A
15	chr15_39653094	0	39653094	G	A
15	chr15_39654032	0	39654032	T	C
15	chr15_39656367	0	39656367	A	G
15	chr15_39664692	0	39664692	G	A
15	chr15_39670997	0	39670997	A	G
15	chr15_39683569	0	39683569	A	G
15	chr15_39685292	0	39685292	G	A
15	chr15_39686283	0	39686283	T	A
15	chr15_39686284	0	39686284	C	T
15	chr15_39707936	0	39707936	T	C
15	chr15_39711316	0	39711316	C	T
15	chr15_39711643	0	39711643	A	G
15	chr15_39714898	0	39714898	G	A
15	chr15_39725619	0	39725619	C	T
15	chr15_39730498	0	39730498	C	T
15	chr15_39731031	0	39731031	G	T
15	chr15_39735647	0	39735647	T	C
15	chr15_39759750	0	39759750	G	A
15	chr15_39763613	0	39763613	A	T
15	chr15_39772888	0	39772888	C	T
15	chr15_39781864	0	39781864	T	C
15	chr15_39784277	0	39784277	G	T
15	chr15_39785674	0	39785674	T	C
15	chr15_39793290	0	39793290	T	G
15	chr15_39794659	0	39794659	G	A
15	chr15_39794871	0	39794871	T	A
15	chr15_39802912	0	39802912	C	A
15	chr15_39804924	0	39804924	C	A
15	chr15_39841873	0	39841873	G	A
15	chr15_39876678	0	39876678	G	A
15	chr15_39898114	0	39898114	G	A
15	chr15_39901875	0	39901875	T	A
15	chr15_39902541	0	39902541	A	T
15	chr15_39903155	0	39903155	A	G
15	chr15_39926614	0	39926614	A	G
15	chr15_39928180	0	39928180	T	G
15	chr15_39928537	0	39928537	A	G
15	chr15_39931121	0	39931121	C	T
15	chr15_39931619	0	39931619	A	G
15	chr15_39947024	0	39947024	A	G
15	chr15_39949465	0	39949465	A	C
15	chr15_39964161	0	39964161	G	A
15	chr15_39965540	0	39965540	A	G
15	chr15_39974151	0	39974151	A	G
15	chr15_39978356	0	39978356	A	G
15	chr15_39981515	0	39981515	A	G
15	chr15_39997534	0	39997534	T	C
15	chr15_40001931	0	40001931	A	C
15	chr15_40011243	0	40011243	A	G
15	chr15_40015548	0	40015548	C	T
15	chr15_40026703	0	40026703	T	A
15	chr15_40027202	0	40027202	G	C
15	chr15_40030297	0	40030297	C	T
15	chr15_40046408	0	40046408	A	G
15	chr15_40049692	0	40049692	G	C
15	chr15_40049738	0	40049738	A	G
15	chr15_40052265	0	40052265	T	C
15	chr15_40055506	0	40055506	C	T
15	chr15_40057705	0	40057705	A	G
15	chr15_40092937	0	40092937	C	A
15	chr15_40122270	0	40122270	G	A
15	chr15_40130342	0	40130342	A	C
15	chr15_40132243	0	40132243	A	C
15	chr15_40133263	0	40133263	A	C
15	chr15_40138076	0	40138076	C	G
15	chr15_40141671	0	40141671	C	A
15	chr15_40143638	0	40143638	G	T
15	chr15_40150497	0	40150497	A	G
15	chr15_40162949	0	40162949	A	G
15	chr15_40167193	0	40167193	A	G
15	chr15_40179448	0	40179448	T	C
15	chr15_40180735	0	40180735	C	A
15	chr15_40182831	0	40182831	G	A
15	chr15_40193753	0	40193753	C	T
15	chr15_40228598	0	40228598	G	T
15	chr15_40246985	0	40246985	A	G
15	chr15_40248806	0	40248806	T	G
15	chr15_40259108	0	40259108	A	G
15	chr15_40269874	0	40269874	C	A
15	chr15_40272247	0	40272247	A	G
15	chr15_40272568	0	40272568	C	T
15	chr15_40278099	0	40278099	T	C
15	chr15_40284989	0	40284989	T	G
15	chr15_40285301	0	40285301	C	G
15	chr15_40296031	0	40296031	C	T
15	chr15_40301721	0	40301721	T	C
15	chr15_40301903	0	40301903	T	C
15	chr15_40306300	0	40306300	A	G
15	chr15_40306337	0	40306337	T	C
15	chr15_40306431	0	40306431	C	T
15	chr15_40315803	0	40315803	G	A
15	chr15_40318294	0	40318294	T	C
15	chr15_40337689	0	40337689	A	G
15	chr15_40338104	0	40338104	G	A
15	chr15_40348017	0	40348017	A	G
15	chr15_40348790	0	40348790	C	T
15	chr15_40353397	0	40353397	A	G
15	chr15_40360002	0	40360002	T	C
15	chr15_40374786	0	40374786	G	A
15	chr15_40379028	0	40379028	A	G
15	chr15_40390095	0	40390095	C	G
15	chr15_40401806	0	40401806	A	G
15	chr15_40406894	0	40406894	C	T
15	chr15_40414639	0	40414639	C	T
15	chr15_40416597	0	40416597	G	A
15	chr15_40423703	0	40423703	A	G
15	chr15_40428924	0	40428924	G	T
15	chr15_40430757	0	40430757	T	A
15	chr15_40434197	0	40434197	C	T
15	chr15_40440585	0	40440585	T	C
15	chr15_40445075	0	40445075	T	C
15	chr15_40445691	0	40445691	T	C
15	chr15_40445849	0	40445849	G	C
15	chr15_40446784	0	40446784	T	C
15	chr15_40447983	0	40447983	C	A
15	chr15_40449830	0	40449830	G	T
15	chr15_40462201	0	40462201	T	C
15	chr15_40480622	0	40480622	A	G
15	chr15_40482213	0	40482213	A	G
15	chr15_40485299	0	40485299	A	G
15	chr15_40488402	0	40488402	A	G
15	chr15_40490581	0	40490581	G	A
15	chr15_40499235	0	40499235	A	G
15	chr15_40499758	0	40499758	C	T
15	chr15_40500356	0	40500356	T	C
15	chr15_40506271	0	40506271	G	A
15	chr15_40509557	0	40509557	C	T
15	chr15_40513024	0	40513024	G	A
15	chr15_40516125	0	40516125	C	T
15	chr15_40517902	0	40517902	G	A
15	chr15_40521683	0	40521683	T	C
15	chr15_40525731	0	40525731	T	C
15	chr15_40525927	0	40525927	C	A
15	chr15_40547108	0	40547108	G	A
15	chr15_40549124	0	40549124	T	C
15	chr15_40553483	0	40553483	T	C
15	chr15_40553749	0	40553749	G	A
15	chr15_40556180	0	40556180	A	T
15	chr15_40559670	0	40559670	C	G
15	chr15_40571547	0	40571547	T	A
15	chr15_40572100	0	40572100	T	C
15	chr15_40577981	0	40577981	T	G
15	chr15_40579749	0	40579749	A	C
15	chr15_40580343	0	40580343	G	A
15	chr15_40585908	0	40585908	A	G
15	chr15_40591064	0	40591064	A	T
15	chr15_40592635	0	40592635	G	A
15	chr15_40598625	0	40598625	C	T
15	chr15_40601639	0	40601639	G	A
15	chr15_40604796	0	40604796	C	T
15	chr15_40608220	0	40608220	C	A
15	chr15_40615371	0	40615371	T	C
15	chr15_40615463	0	40615463	T	C
15	chr15_40640873	0	40640873	T	C
15	chr15_40642883	0	40642883	G	T
15	chr15_40645379	0	40645379	A	G
15	chr15_40649627	0	40649627	G	C
15	chr15_40661062	0	40661062	T	C
15	chr15_40666263	0	40666263	G	A
15	chr15_40670072	0	40670072	A	G
15	chr15_40671099	0	40671099	C	G
15	chr15_40681617	0	40681617	T	C
15	chr15_40682708	0	40682708	A	G
15	chr15_40685044	0	40685044	A	G
15	chr15_40686659	0	40686659	A	T
15	chr15_40687998	0	40687998	A	C
15	chr15_40688179	0	40688179	G	A
15	chr15_40692483	0	40692483	G	T
15	chr15_40698552	0	40698552	C	T
15	chr15_40707304	0	40707304	C	G
15	chr15_40707936	0	40707936	A	G
15	chr15_40709565	0	40709565	G	C
15	chr15_40714330	0	40714330	C	T
15	chr15_40715545	0	40715545	G	A
15	chr15_40715743	0	40715743	G	A
15	chr15_40716503	0	40716503	A	G
15	chr15_40716658	0	40716658	G	A
15	chr15_40718161	0	40718161	T	C
15	chr15_40718658	0	40718658	T	C
15	chr15_40720839	0	40720839	G	C
15	chr15_40724267	0	40724267	A	G
15	chr15_40725685	0	40725685	A	G
15	chr15_40726437	0	40726437	C	A
15	chr15_40730718	0	40730718	C	T
15	chr15_40735161	0	40735161	A	T
15	chr15_40736311	0	40736311	T	G
15	chr15_40739687	0	40739687	G	C
15	chr15_40745847	0	40745847	A	C
15	chr15_40756383	0	40756383	A	G
15	chr15_40756782	0	40756782	T	C
15	chr15_40789473	0	40789473	A	G
15	chr15_40793844	0	40793844	T	C
15	chr15_40794861	0	40794861	C	G
15	chr15_40808013	0	40808013	A	G
15	chr15_40809158	0	40809158	A	G
15	chr15_40810787	0	40810787	G	T
15	chr15_40815504	0	40815504	A	G
15	chr15_40826345	0	40826345	G	A
15	chr15_40836111	0	40836111	C	T
15	chr15_40836563	0	40836563	T	C
15	chr15_40838914	0	40838914	T	C
15	chr15_40841350	0	40841350	G	C
15	chr15_40843622	0	40843622	A	G
15	chr15_40847005	0	40847005	A	G
15	chr15_40847555	0	40847555	T	C
15	chr15_40850518	0	40850518	A	G
15	chr15_40859122	0	40859122	G	A
15	chr15_40862656	0	40862656	C	T
15	chr15_40866815	0	40866815	T	C
15	chr15_40876916	0	40876916	A	G
15	chr15_40877535	0	40877535	G	A
15	chr15_40878177	0	40878177	G	T
15	chr15_40880552	0	40880552	A	C
15	chr15_40881597	0	40881597	G	A
15	chr15_40883162	0	40883162	C	A
15	chr15_40886424	0	40886424	T	G
15	chr15_40887746	0	40887746	A	T
15	chr15_40888475	0	40888475	G	C
15	chr15_40894113	0	40894113	G	C
15	chr15_40896353	0	40896353	A	G
15	chr15_40900085	0	40900085	C	A
15	chr15_40900259	0	40900259	G	A
15	chr15_40901941	0	40901941	C	G
15	chr15_40902151	0	40902151	C	A
15	chr15_40902907	0	40902907	C	A
15	chr15_40906838	0	40906838	T	G
15	chr15_40908463	0	40908463	C	G
15	chr15_40909033	0	40909033	T	C
15	chr15_40911965	0	40911965	C	T
15	chr15_40916752	0	40916752	C	A
15	chr15_40918591	0	40918591	T	G
15	chr15_40922675	0	40922675	G	C
15	chr15_40927059	0	40927059	A	G
15	chr15_40929722	0	40929722	T	C
15	chr15_40930272	0	40930272	A	G
15	chr15_40933137	0	40933137	A	G
15	chr15_40934024	0	40934024	A	G
15	chr15_40936161	0	40936161	A	G
15	chr15_40938139	0	40938139	T	C
15	chr15_40939739	0	40939739	C	G
15	chr15_40940510	0	40940510	C	A
15	chr15_40941446	0	40941446	G	A
15	chr15_40942927	0	40942927	G	A
15	chr15_40946941	0	40946941	T	C
15	chr15_40953671	0	40953671	A	C
15	chr15_40957322	0	40957322	A	G
15	chr15_40962386	0	40962386	C	T
15	chr15_40970169	0	40970169	A	C
15	chr15_40971539	0	40971539	C	T
15	chr15_40975174	0	40975174	G	C
15	chr15_40977611	0	40977611	A	G
15	chr15_40985536	0	40985536	A	G
15	chr15_40985915	0	40985915	C	T
15	chr15_40997094	0	40997094	A	T
15	chr15_40999210	0	40999210	G	A
15	chr15_41000213	0	41000213	T	C
15	chr15_41000267	0	41000267	C	T
15	chr15_41007152	0	41007152	C	T
15	chr15_41009048	0	41009048	T	C
15	chr15_41010225	0	41010225	T	C
15	chr15_41010750	0	41010750	C	A
15	chr15_41014500	0	41014500	T	C
15	chr15_41015811	0	41015811	T	G
15	chr15_41018093	0	41018093	A	G
15	chr15_41018234	0	41018234	C	G
15	chr15_41018703	0	41018703	G	A
15	chr15_41023598	0	41023598	C	T
15	chr15_41038046	0	41038046	T	C
15	chr15_41044035	0	41044035	A	C
15	chr15_41044770	0	41044770	C	T
15	chr15_41045042	0	41045042	G	C
15	chr15_41046615	0	41046615	G	C
15	chr15_41047487	0	41047487	T	A
15	chr15_41048039	0	41048039	C	G
15	chr15_41048207	0	41048207	C	G
15	chr15_41067300	0	41067300	T	G
15	chr15_41075493	0	41075493	A	G
15	chr15_41077866	0	41077866	A	G
15	chr15_41085511	0	41085511	A	G
15	chr15_41091437	0	41091437	T	C
15	chr15_41098000	0	41098000	A	G
15	chr15_41098545	0	41098545	A	C
15	chr15_41099326	0	41099326	C	A
15	chr15_41102083	0	41102083	A	G
15	chr15_41112024	0	41112024	G	A
15	chr15_41124348	0	41124348	G	C
15	chr15_41124353	0	41124353	G	C
15	chr15_41125764	0	41125764	T	C
15	chr15_41133783	0	41133783	G	A
15	chr15_41143559	0	41143559	C	T
15	chr15_41152258	0	41152258	A	C
15	chr15_41152820	0	41152820	A	G
15	chr15_41153447	0	41153447	T	C
15	chr15_41153674	0	41153674	G	C
15	chr15_41153781	0	41153781	A	G
15	chr15_41155466	0	41155466	A	C
15	chr15_41157863	0	41157863	A	G
15	chr15_41159512	0	41159512	T	G
15	chr15_41163276	0	41163276	T	A
15	chr15_41163935	0	41163935	A	C
15	chr15_41164177	0	41164177	T	C
15	chr15_41164229	0	41164229	G	C
15	chr15_41167751	0	41167751	T	C
15	chr15_41168413	0	41168413	A	G
15	chr15_41170247	0	41170247	G	A
15	chr15_41171873	0	41171873	C	T
15	chr15_41176680	0	41176680	T	A
15	chr15_41179043	0	41179043	A	G
15	chr15_41187023	0	41187023	T	G
15	chr15_41187195	0	41187195	C	G
15	chr15_41188681	0	41188681	T	G
15	chr15_41191336	0	41191336	C	T
15	chr15_41192094	0	41192094	G	T
15	chr15_41194072	0	41194072	A	C
15	chr15_41200249	0	41200249	G	T
15	chr15_41201715	0	41201715	T	C
15	chr15_41207027	0	41207027	G	A
15	chr15_41210993	0	41210993	A	G
15	chr15_41214438	0	41214438	G	A
15	chr15_41223348	0	41223348	A	G
15	chr15_41226230	0	41226230	T	A
15	chr15_41226687	0	41226687	C	G
15	chr15_41227815	0	41227815	G	A
15	chr15_41231122	0	41231122	A	G
15	chr15_41233840	0	41233840	T	C
15	chr15_41240610	0	41240610	C	T
15	chr15_41254352	0	41254352	A	C
15	chr15_41258216	0	41258216	A	G
15	chr15_41262114	0	41262114	C	A
15	chr15_41263310	0	41263310	C	T
15	chr15_41266552	0	41266552	T	C
15	chr15_41269151	0	41269151	T	C
15	chr15_41281237	0	41281237	G	A
15	chr15_41282222	0	41282222	T	G
15	chr15_41286525	0	41286525	C	A
15	chr15_41298151	0	41298151	A	G
15	chr15_41308406	0	41308406	C	T
15	chr15_41316464	0	41316464	T	C
15	chr15_41317352	0	41317352	C	T
15	chr15_41318212	0	41318212	T	C
15	chr15_41328084	0	41328084	G	A
15	chr15_41329570	0	41329570	C	A
15	chr15_41335911	0	41335911	G	A
15	chr15_41336492	0	41336492	T	G
15	chr15_41338461	0	41338461	G	A
15	chr15_41363150	0	41363150	A	G
15	chr15_41385318	0	41385318	G	A
15	chr15_41388323	0	41388323	G	A
15	chr15_41388450	0	41388450	A	T
15	chr15_41390135	0	41390135	A	C
15	chr15_41395920	0	41395920	G	A
15	chr15_41400309	0	41400309	T	C
15	chr15_41411069	0	41411069	C	G
15	chr15_41417703	0	41417703	A	C
15	chr15_41420460	0	41420460	A	G
15	chr15_41421284	0	41421284	C	T
15	chr15_41426468	0	41426468	A	C
15	chr15_41432220	0	41432220	C	G
15	chr15_41433323	0	41433323	A	G
15	chr15_41438140	0	41438140	G	C
15	chr15_41459064	0	41459064	C	A
15	chr15_41461547	0	41461547	A	G
15	chr15_41465720	0	41465720	A	C
15	chr15_41466129	0	41466129	T	C
15	chr15_41466153	0	41466153	G	A
15	chr15_41471020	0	41471020	G	C
15	chr15_41474376	0	41474376	T	C
15	chr15_41477135	0	41477135	C	T
15	chr15_41484735	0	41484735	G	C
15	chr15_41503255	0	41503255	T	C
15	chr15_41503777	0	41503777	C	T
15	chr15_41513234	0	41513234	T	G
15	chr15_41513576	0	41513576	T	C
15	chr15_41521530	0	41521530	C	T
15	chr15_41522898	0	41522898	G	C
15	chr15_41528809	0	41528809	A	T
15	chr15_41530666	0	41530666	A	G
15	chr15_41532752	0	41532752	C	T
15	chr15_41536646	0	41536646	A	G
15	chr15_41536790	0	41536790	G	A
15	chr15_41544615	0	41544615	A	G
15	chr15_41545702	0	41545702	C	G
15	chr15_41549779	0	41549779	C	T
15	chr15_41550536	0	41550536	G	A
15	chr15_41559117	0	41559117	C	G
15	chr15_41559454	0	41559454	T	A
15	chr15_41570908	0	41570908	C	T
15	chr15_41574101	0	41574101	G	A
15	chr15_41578638	0	41578638	C	T
15	chr15_41582248	0	41582248	C	T
15	chr15_41582826	0	41582826	T	C
15	chr15_41583094	0	41583094	T	C
15	chr15_41585038	0	41585038	T	C
15	chr15_41589878	0	41589878	G	A
15	chr15_41595712	0	41595712	G	A
15	chr15_41597752	0	41597752	G	T
15	chr15_41610414	0	41610414	A	C
15	chr15_41610782	0	41610782	G	C
15	chr15_41611716	0	41611716	G	T
15	chr15_41619383	0	41619383	A	G
15	chr15_41629503	0	41629503	C	A
15	chr15_41640938	0	41640938	C	T
15	chr15_41641492	0	41641492	G	A
15	chr15_41645646	0	41645646	A	C
15	chr15_41650357	0	41650357	A	G
15	chr15_41655208	0	41655208	G	T
15	chr15_41658517	0	41658517	T	G
15	chr15_41659624	0	41659624	A	C
15	chr15_41667217	0	41667217	A	G
15	chr15_41670148	0	41670148	T	C
15	chr15_41672549	0	41672549	G	C
15	chr15_41677164	0	41677164	C	T
15	chr15_41679279	0	41679279	G	A
15	chr15_41682474	0	41682474	G	C
15	chr15_41686077	0	41686077	T	C
15	chr15_41687023	0	41687023	T	C
15	chr15_41691187	0	41691187	A	G
15	chr15_41701981	0	41701981	A	G
15	chr15_41705396	0	41705396	T	C
15	chr15_41714715	0	41714715	T	G
15	chr15_41716829	0	41716829	G	A
15	chr15_41725136	0	41725136	T	C
15	chr15_41726950	0	41726950	C	T
15	chr15_41729029	0	41729029	C	T
15	chr15_41729993	0	41729993	T	G
15	chr15_41734155	0	41734155	G	T
15	chr15_41739272	0	41739272	G	A
15	chr15_41750123	0	41750123	A	G
15	chr15_41755020	0	41755020	G	A
15	chr15_41755130	0	41755130	C	G
15	chr15_41756049	0	41756049	C	A
15	chr15_41762129	0	41762129	T	C
15	chr15_41771963	0	41771963	A	G
15	chr15_41776063	0	41776063	A	G
15	chr15_41777936	0	41777936	T	C
15	chr15_41780913	0	41780913	A	T
15	chr15_41786758	0	41786758	T	C
15	chr15_41789711	0	41789711	C	T
15	chr15_41804068	0	41804068	T	C
15	chr15_41809180	0	41809180	T	C
15	chr15_41810105	0	41810105	G	C
15	chr15_41811252	0	41811252	G	C
15	chr15_41814744	0	41814744	T	C
15	chr15_41818638	0	41818638	G	C
15	chr15_41820094	0	41820094	C	G
15	chr15_41824582	0	41824582	T	C
15	chr15_41825056	0	41825056	A	G
15	chr15_41832097	0	41832097	C	T
15	chr15_41839737	0	41839737	T	G
15	chr15_41840413	0	41840413	A	G
15	chr15_41854120	0	41854120	A	G
15	chr15_41856731	0	41856731	T	C
15	chr15_41861588	0	41861588	T	C
15	chr15_41862094	0	41862094	G	T
15	chr15_41871290	0	41871290	G	A
15	chr15_41872158	0	41872158	A	C
15	chr15_41881643	0	41881643	A	G
15	chr15_41881973	0	41881973	G	A
15	chr15_41896361	0	41896361	C	G
15	chr15_41901672	0	41901672	C	G
15	chr15_41902879	0	41902879	T	C
15	chr15_41905151	0	41905151	G	C
15	chr15_41907146	0	41907146	A	G
15	chr15_41917267	0	41917267	T	C
15	chr15_41918856	0	41918856	C	T
15	chr15_41919629	0	41919629	A	G
15	chr15_41924359	0	41924359	A	C
15	chr15_41924384	0	41924384	C	A
15	chr15_41926647	0	41926647	A	G
15	chr15_41927387	0	41927387	T	G
15	chr15_41930092	0	41930092	A	G
15	chr15_41933229	0	41933229	A	G
15	chr15_41934416	0	41934416	G	C
15	chr15_41935219	0	41935219	A	C
15	chr15_41940505	0	41940505	C	T
15	chr15_41944176	0	41944176	T	C
15	chr15_41945018	0	41945018	T	C
15	chr15_41948306	0	41948306	A	G
15	chr15_41956353	0	41956353	C	A
15	chr15_41956457	0	41956457	A	G
15	chr15_41957967	0	41957967	A	G
15	chr15_41958767	0	41958767	A	G
15	chr15_41959406	0	41959406	G	A
15	chr15_41972819	0	41972819	C	A
15	chr15_41980723	0	41980723	T	C
15	chr15_41981527	0	41981527	A	G
15	chr15_41982616	0	41982616	C	T
15	chr15_41983443	0	41983443	C	A
15	chr15_41984155	0	41984155	A	G
15	chr15_41991022	0	41991022	A	G
15	chr15_41992983	0	41992983	A	G
15	chr15_41999345	0	41999345	T	C
15	chr15_42001823	0	42001823	T	C
15	chr15_42008404	0	42008404	T	C
15	chr15_42016392	0	42016392	T	C
15	chr15_42016869	0	42016869	T	A
15	chr15_42019596	0	42019596	A	G
15	chr15_42023961	0	42023961	C	G
15	chr15_42026843	0	42026843	C	T
15	chr15_42028887	0	42028887	C	T
15	chr15_42033704	0	42033704	G	A
15	chr15_42036710	0	42036710	A	T
15	chr15_42038307	0	42038307	T	C
15	chr15_42049616	0	42049616	G	A
15	chr15_42053343	0	42053343	G	T
15	chr15_42054354	0	42054354	C	T
15	chr15_42058568	0	42058568	A	C
15	chr15_42062063	0	42062063	T	C
15	chr15_42068429	0	42068429	T	C
15	chr15_42072703	0	42072703	T	G
15	chr15_42082683	0	42082683	A	G
15	chr15_42083958	0	42083958	A	G
15	chr15_42085008	0	42085008	A	G
15	chr15_42089556	0	42089556	T	C
15	chr15_42091777	0	42091777	T	C
15	chr15_42128322	0	42128322	G	A
15	chr15_42138895	0	42138895	C	G
15	chr15_42144852	0	42144852	C	T
15	chr15_42149634	0	42149634	A	G
15	chr15_42152626	0	42152626	T	C
15	chr15_42155675	0	42155675	A	T
15	chr15_42161629	0	42161629	T	C
15	chr15_42162598	0	42162598	T	G
15	chr15_42164497	0	42164497	G	T
15	chr15_42168271	0	42168271	C	T
15	chr15_42202326	0	42202326	T	C
15	chr15_42207973	0	42207973	C	T
15	chr15_42213447	0	42213447	G	C
15	chr15_42218824	0	42218824	A	G
15	chr15_42226159	0	42226159	C	T
15	chr15_42230850	0	42230850	G	C
15	chr15_42231402	0	42231402	T	G
15	chr15_42243331	0	42243331	A	T
15	chr15_42245627	0	42245627	G	A
15	chr15_42245709	0	42245709	A	G
15	chr15_42254063	0	42254063	C	T
15	chr15_42257439	0	42257439	A	G
15	chr15_42262261	0	42262261	G	C
15	chr15_42262665	0	42262665	T	G
15	chr15_42266199	0	42266199	A	T
15	chr15_42272792	0	42272792	A	G
15	chr15_42273323	0	42273323	A	G
15	chr15_42281035	0	42281035	T	C
15	chr15_42289424	0	42289424	A	G
15	chr15_42304910	0	42304910	C	A
15	chr15_42304954	0	42304954	C	T
15	chr15_42317647	0	42317647	A	C
15	chr15_42321499	0	42321499	C	T
15	chr15_42339623	0	42339623	C	T
15	chr15_42342707	0	42342707	C	G
15	chr15_42362639	0	42362639	T	C
15	chr15_42381593	0	42381593	C	T
15	chr15_42401901	0	42401901	T	G
15	chr15_42404175	0	42404175	C	G
15	chr15_42415965	0	42415965	T	C
15	chr15_42416154	0	42416154	T	C
15	chr15_42421737	0	42421737	T	C
15	chr15_42433043	0	42433043	G	A
15	chr15_42435342	0	42435342	T	C
15	chr15_42449382	0	42449382	T	C
15	chr15_42454406	0	42454406	A	G
15	chr15_42454792	0	42454792	T	C
15	chr15_42466005	0	42466005	G	A
15	chr15_42466287	0	42466287	G	C
15	chr15_42467301	0	42467301	A	G
15	chr15_42476410	0	42476410	C	A
15	chr15_42476824	0	42476824	A	G
15	chr15_42481659	0	42481659	T	C
15	chr15_42483882	0	42483882	T	G
15	chr15_42492792	0	42492792	A	G
15	chr15_42494348	0	42494348	T	C
15	chr15_42495491	0	42495491	C	G
15	chr15_42507607	0	42507607	A	G
15	chr15_42518708	0	42518708	G	A
15	chr15_42521186	0	42521186	A	C
15	chr15_42524169	0	42524169	A	G
15	chr15_42531119	0	42531119	G	T
15	chr15_42531967	0	42531967	A	G
15	chr15_42535899	0	42535899	C	T
15	chr15_42537864	0	42537864	A	C
15	chr15_42559563	0	42559563	A	G
15	chr15_42570978	0	42570978	C	T
15	chr15_42572577	0	42572577	A	T
15	chr15_42575727	0	42575727	A	G
15	chr15_42609007	0	42609007	A	G
15	chr15_42611465	0	42611465	C	T
15	chr15_42622678	0	42622678	T	A
15	chr15_42631860	0	42631860	T	C
15	chr15_42634729	0	42634729	G	A
15	chr15_42638792	0	42638792	A	G
15	chr15_42646426	0	42646426	A	G
15	chr15_42658366	0	42658366	G	A
15	chr15_42661364	0	42661364	G	A
15	chr15_42666226	0	42666226	T	C
15	chr15_42673564	0	42673564	G	A
15	chr15_42674754	0	42674754	G	A
15	chr15_42681345	0	42681345	T	C
15	chr15_42685703	0	42685703	G	C
15	chr15_42688367	0	42688367	C	A
15	chr15_42698297	0	42698297	G	T
15	chr15_42710184	0	42710184	G	A
15	chr15_42717022	0	42717022	T	G
15	chr15_42717128	0	42717128	T	C
15	chr15_42722264	0	42722264	A	G
15	chr15_42735336	0	42735336	G	T
15	chr15_42741156	0	42741156	A	G
15	chr15_42746782	0	42746782	C	T
15	chr15_42755134	0	42755134	G	C
15	chr15_42773383	0	42773383	T	C
15	chr15_42778803	0	42778803	G	A
15	chr15_42779932	0	42779932	G	T
15	chr15_42785548	0	42785548	T	C
15	chr15_42796179	0	42796179	A	G
15	chr15_42811159	0	42811159	C	T
15	chr15_42828293	0	42828293	T	C
15	chr15_42838658	0	42838658	A	G
15	chr15_42842394	0	42842394	T	C
15	chr15_42843137	0	42843137	G	A
15	chr15_42843700	0	42843700	G	A
15	chr15_42846587	0	42846587	C	T
15	chr15_42848302	0	42848302	C	T
15	chr15_42853304	0	42853304	G	A
15	chr15_42857512	0	42857512	C	A
15	chr15_42861223	0	42861223	G	A
15	chr15_42862750	0	42862750	C	T
15	chr15_42863253	0	42863253	G	T
15	chr15_42881759	0	42881759	G	A
15	chr15_42883515	0	42883515	G	A
15	chr15_42889254	0	42889254	T	C
15	chr15_42889447	0	42889447	T	C
15	chr15_42890456	0	42890456	T	C
15	chr15_42890620	0	42890620	T	C
15	chr15_42894649	0	42894649	T	C
15	chr15_42900925	0	42900925	G	A
15	chr15_42902297	0	42902297	C	G
15	chr15_42909649	0	42909649	T	C
15	chr15_42919789	0	42919789	A	T
15	chr15_42921265	0	42921265	G	C
15	chr15_42924511	0	42924511	C	T
15	chr15_42928065	0	42928065	A	C
15	chr15_42931645	0	42931645	A	C
15	chr15_42933254	0	42933254	G	A
15	chr15_42940006	0	42940006	T	G
15	chr15_42945686	0	42945686	G	T
15	chr15_42950696	0	42950696	T	C
15	chr15_42953093	0	42953093	T	C
15	chr15_42953600	0	42953600	T	C
15	chr15_42953867	0	42953867	A	G
15	chr15_42955724	0	42955724	C	T
15	chr15_42956800	0	42956800	T	C
15	chr15_42956834	0	42956834	T	C
15	chr15_42962197	0	42962197	C	T
15	chr15_43002292	0	43002292	C	T
15	chr15_43007192	0	43007192	G	A
15	chr15_43014979	0	43014979	G	A
15	chr15_43016624	0	43016624	T	C
15	chr15_43020250	0	43020250	T	G
15	chr15_43020634	0	43020634	T	C
15	chr15_43024009	0	43024009	T	G
15	chr15_43030535	0	43030535	C	T
15	chr15_43033729	0	43033729	C	A
15	chr15_43045158	0	43045158	T	C
15	chr15_43045281	0	43045281	A	G
15	chr15_43049105	0	43049105	C	T
15	chr15_43052312	0	43052312	G	C
15	chr15_43052480	0	43052480	G	A
15	chr15_43054418	0	43054418	C	G
15	chr15_43055092	0	43055092	A	T
15	chr15_43056836	0	43056836	A	T
15	chr15_43066684	0	43066684	C	T
15	chr15_43067829	0	43067829	C	T
15	chr15_43068941	0	43068941	C	A
15	chr15_43070666	0	43070666	G	T
15	chr15_43070704	0	43070704	T	C
15	chr15_43070853	0	43070853	G	A
15	chr15_43071496	0	43071496	G	C
15	chr15_43072258	0	43072258	G	A
15	chr15_43097358	0	43097358	T	A
15	chr15_43101141	0	43101141	G	A
15	chr15_43106700	0	43106700	G	T
15	chr15_43113188	0	43113188	C	T
15	chr15_43127199	0	43127199	T	G
15	chr15_43130185	0	43130185	T	G
15	chr15_43132466	0	43132466	T	C
15	chr15_43134573	0	43134573	C	T
15	chr15_43140129	0	43140129	A	G
15	chr15_43143740	0	43143740	G	A
15	chr15_43145406	0	43145406	C	A
15	chr15_43146772	0	43146772	T	C
15	chr15_43148516	0	43148516	C	T
15	chr15_43152287	0	43152287	A	G
15	chr15_43158264	0	43158264	G	C
15	chr15_43160938	0	43160938	A	G
15	chr15_43161977	0	43161977	G	C
15	chr15_43162260	0	43162260	G	A
15	chr15_43165053	0	43165053	T	C
15	chr15_43173733	0	43173733	A	G
15	chr15_43198299	0	43198299	G	T
15	chr15_43202678	0	43202678	G	A
15	chr15_43210088	0	43210088	G	C
15	chr15_43219204	0	43219204	T	C
15	chr15_43221041	0	43221041	T	G
15	chr15_43225835	0	43225835	G	A
15	chr15_43226348	0	43226348	A	G
15	chr15_43235754	0	43235754	A	C
15	chr15_43238266	0	43238266	T	C
15	chr15_43242291	0	43242291	C	G
15	chr15_43245102	0	43245102	T	C
15	chr15_43247040	0	43247040	C	G
15	chr15_43247345	0	43247345	G	T
15	chr15_43249053	0	43249053	T	C
15	chr15_43251015	0	43251015	T	C
15	chr15_43255364	0	43255364	T	C
15	chr15_43257452	0	43257452	T	C
15	chr15_43258668	0	43258668	C	T
15	chr15_43264242	0	43264242	T	G
15	chr15_43272045	0	43272045	T	C
15	chr15_43275826	0	43275826	T	A
15	chr15_43276079	0	43276079	A	C
15	chr15_43277869	0	43277869	A	G
15	chr15_43279197	0	43279197	T	G
15	chr15_43279564	0	43279564	T	G
15	chr15_43292834	0	43292834	C	T
15	chr15_43296970	0	43296970	T	A
15	chr15_43301732	0	43301732	C	T
15	chr15_43301806	0	43301806	G	T
15	chr15_43317155	0	43317155	C	G
15	chr15_43329851	0	43329851	C	T
15	chr15_43338201	0	43338201	A	G
15	chr15_43344214	0	43344214	T	C
15	chr15_43345019	0	43345019	T	G
15	chr15_43349439	0	43349439	G	A
15	chr15_43353437	0	43353437	C	T
15	chr15_43365513	0	43365513	C	T
15	chr15_43370702	0	43370702	A	G
15	chr15_43370959	0	43370959	T	A
15	chr15_43379510	0	43379510	A	T
15	chr15_43379536	0	43379536	T	C
15	chr15_43386648	0	43386648	C	G
15	chr15_43386722	0	43386722	A	G
15	chr15_43399162	0	43399162	T	C
15	chr15_43403016	0	43403016	G	A
15	chr15_43407125	0	43407125	G	T
15	chr15_43410475	0	43410475	A	G
15	chr15_43411364	0	43411364	C	T
15	chr15_43416510	0	43416510	G	A
15	chr15_43420791	0	43420791	C	T
15	chr15_43427346	0	43427346	T	C
15	chr15_43427716	0	43427716	A	G
15	chr15_43430783	0	43430783	C	T
15	chr15_43435678	0	43435678	A	G
15	chr15_43438532	0	43438532	C	G
15	chr15_43442011	0	43442011	G	T
15	chr15_43456070	0	43456070	G	A
15	chr15_43459009	0	43459009	C	T
15	chr15_43459727	0	43459727	A	T
15	chr15_43463162	0	43463162	T	C
15	chr15_43483479	0	43483479	C	T
15	chr15_43485959	0	43485959	T	C
15	chr15_43493303	0	43493303	T	C
15	chr15_43497121	0	43497121	G	A
15	chr15_43510091	0	43510091	T	C
15	chr15_43512128	0	43512128	C	T
15	chr15_43518087	0	43518087	C	T
15	chr15_43525296	0	43525296	G	A
15	chr15_43529484	0	43529484	C	T
15	chr15_43530469	0	43530469	G	A
15	chr15_43531781	0	43531781	C	A
15	chr15_43534558	0	43534558	T	G
15	chr15_43537161	0	43537161	T	C
15	chr15_43541558	0	43541558	G	A
15	chr15_43542953	0	43542953	C	T
15	chr15_43551404	0	43551404	G	T
15	chr15_43564339	0	43564339	G	A
15	chr15_43569604	0	43569604	G	T
15	chr15_43581184	0	43581184	T	C
15	chr15_43584008	0	43584008	A	T
15	chr15_43588632	0	43588632	T	A
15	chr15_43597232	0	43597232	C	G
15	chr15_43597582	0	43597582	G	A
15	chr15_43599494	0	43599494	G	A
15	chr15_43614700	0	43614700	T	C
15	chr15_43625993	0	43625993	A	G
15	chr15_43632195	0	43632195	T	C
15	chr15_43635660	0	43635660	T	C
15	chr15_43637069	0	43637069	G	C
15	chr15_43637303	0	43637303	G	C
15	chr15_43638298	0	43638298	G	A
15	chr15_43641386	0	43641386	G	T
15	chr15_43641980	0	43641980	C	T
15	chr15_43644794	0	43644794	G	A
15	chr15_43646525	0	43646525	T	C
15	chr15_43656081	0	43656081	G	C
15	chr15_43659910	0	43659910	C	G
15	chr15_43676665	0	43676665	A	G
15	chr15_43677304	0	43677304	A	G
15	chr15_43681032	0	43681032	C	T
15	chr15_43688904	0	43688904	C	T
15	chr15_43694364	0	43694364	C	T
15	chr15_43708511	0	43708511	A	G
15	chr15_43713406	0	43713406	C	T
15	chr15_43715008	0	43715008	T	C
15	chr15_43723943	0	43723943	C	T
15	chr15_43727574	0	43727574	G	A
15	chr15_43736147	0	43736147	C	A
15	chr15_43741769	0	43741769	T	G
15	chr15_43749872	0	43749872	A	C
15	chr15_43761723	0	43761723	A	T
15	chr15_43761737	0	43761737	T	C
15	chr15_43765109	0	43765109	T	C
15	chr15_43767241	0	43767241	A	C
15	chr15_43771855	0	43771855	G	A
15	chr15_43775968	0	43775968	A	G
15	chr15_43782482	0	43782482	A	G
15	chr15_43783172	0	43783172	T	C
15	chr15_43785600	0	43785600	A	G
15	chr15_43787083	0	43787083	G	C
15	chr15_43789954	0	43789954	T	C
15	chr15_43799722	0	43799722	G	C
15	chr15_43800975	0	43800975	C	T
15	chr15_43801505	0	43801505	G	T
15	chr15_43803366	0	43803366	G	A
15	chr15_43806359	0	43806359	G	A
15	chr15_43826441	0	43826441	A	G
15	chr15_43829611	0	43829611	C	T
15	chr15_43832989	0	43832989	G	A
15	chr15_43834299	0	43834299	G	A
15	chr15_43837950	0	43837950	C	A
15	chr15_43838978	0	43838978	T	C
15	chr15_43848589	0	43848589	A	G
15	chr15_43865680	0	43865680	T	C
15	chr15_43866513	0	43866513	T	A
15	chr15_43866989	0	43866989	A	G
15	chr15_43870033	0	43870033	T	C
15	chr15_43874350	0	43874350	A	G
15	chr15_43878095	0	43878095	A	G
15	chr15_43881599	0	43881599	A	G
15	chr15_43883394	0	43883394	A	G
15	chr15_43886476	0	43886476	C	T
15	chr15_43899658	0	43899658	T	G
15	chr15_43910317	0	43910317	A	G
15	chr15_43917671	0	43917671	G	A
15	chr15_43921207	0	43921207	T	C
15	chr15_43928290	0	43928290	G	A
15	chr15_43928915	0	43928915	A	G
15	chr15_43931317	0	43931317	A	C
15	chr15_43938902	0	43938902	G	A
15	chr15_43941779	0	43941779	A	G
15	chr15_43945411	0	43945411	A	G
15	chr15_43945599	0	43945599	G	C
15	chr15_43946651	0	43946651	T	C
15	chr15_43947994	0	43947994	G	A
15	chr15_43949259	0	43949259	T	C
15	chr15_43953139	0	43953139	C	T
15	chr15_43962983	0	43962983	G	C
15	chr15_43971175	0	43971175	G	T
15	chr15_43972790	0	43972790	C	T
15	chr15_43975387	0	43975387	G	A
15	chr15_43977460	0	43977460	T	C
15	chr15_43979577	0	43979577	T	C
15	chr15_43981849	0	43981849	G	C
15	chr15_43984614	0	43984614	G	A
15	chr15_43990582	0	43990582	T	C
15	chr15_43993998	0	43993998	A	G
15	chr15_43994246	0	43994246	T	C
15	chr15_43997597	0	43997597	G	A
15	chr15_43999845	0	43999845	C	T
15	chr15_44001022	0	44001022	T	G
15	chr15_44031853	0	44031853	G	A
15	chr15_44032497	0	44032497	C	T
15	chr15_44040217	0	44040217	G	T
15	chr15_44040991	0	44040991	T	A
15	chr15_44042024	0	44042024	G	C
15	chr15_44075117	0	44075117	G	T
15	chr15_44078946	0	44078946	C	T
15	chr15_44081034	0	44081034	C	T
15	chr15_44084880	0	44084880	C	T
15	chr15_44086948	0	44086948	T	C
15	chr15_44093506	0	44093506	T	C
15	chr15_44093695	0	44093695	G	C
15	chr15_44097347	0	44097347	C	G
15	chr15_44097681	0	44097681	G	A
15	chr15_44107527	0	44107527	C	T
15	chr15_44108167	0	44108167	C	T
15	chr15_44108539	0	44108539	T	C
15	chr15_44114316	0	44114316	C	T
15	chr15_44116649	0	44116649	G	A
15	chr15_44116904	0	44116904	C	G
15	chr15_44118691	0	44118691	G	C
15	chr15_44119989	0	44119989	A	G
15	chr15_44125879	0	44125879	G	A
15	chr15_44135595	0	44135595	C	A
15	chr15_44136431	0	44136431	T	C
15	chr15_44138535	0	44138535	C	G
15	chr15_44145366	0	44145366	C	G
15	chr15_44152594	0	44152594	C	T
15	chr15_44164335	0	44164335	A	G
15	chr15_44165519	0	44165519	T	C
15	chr15_44166368	0	44166368	G	A
15	chr15_44169470	0	44169470	A	G
15	chr15_44173593	0	44173593	T	C
15	chr15_44181640	0	44181640	A	G
15	chr15_44185072	0	44185072	C	A
15	chr15_44187471	0	44187471	A	G
15	chr15_44189393	0	44189393	T	C
15	chr15_44197941	0	44197941	G	A
15	chr15_44198306	0	44198306	A	T
15	chr15_44206296	0	44206296	C	A
15	chr15_44206496	0	44206496	C	T
15	chr15_44207804	0	44207804	T	C
15	chr15_44215080	0	44215080	G	C
15	chr15_44216046	0	44216046	G	A
15	chr15_44218972	0	44218972	G	A
15	chr15_44223809	0	44223809	C	G
15	chr15_44225719	0	44225719	T	C
15	chr15_44228099	0	44228099	T	C
15	chr15_44235611	0	44235611	T	C
15	chr15_44244335	0	44244335	G	C
15	chr15_44244629	0	44244629	C	A
15	chr15_44247435	0	44247435	T	C
15	chr15_44260446	0	44260446	C	T
15	chr15_44263578	0	44263578	C	G
15	chr15_44269188	0	44269188	G	C
15	chr15_44269441	0	44269441	G	A
15	chr15_44273989	0	44273989	T	C
15	chr15_44282817	0	44282817	A	G
15	chr15_44290867	0	44290867	G	A
15	chr15_44299134	0	44299134	A	T
15	chr15_44300639	0	44300639	C	G
15	chr15_44300709	0	44300709	A	C
15	chr15_44305762	0	44305762	A	G
15	chr15_44311543	0	44311543	A	G
15	chr15_44314783	0	44314783	G	A
15	chr15_44316149	0	44316149	T	C
15	chr15_44316180	0	44316180	A	C
15	chr15_44321018	0	44321018	G	A
15	chr15_44331866	0	44331866	A	G
15	chr15_44332049	0	44332049	C	G
15	chr15_44332292	0	44332292	T	G
15	chr15_44332970	0	44332970	C	T
15	chr15_44334840	0	44334840	G	T
15	chr15_44344156	0	44344156	G	A
15	chr15_44344754	0	44344754	C	T
15	chr15_44354759	0	44354759	G	A
15	chr15_44354976	0	44354976	T	C
15	chr15_44362360	0	44362360	T	C
15	chr15_44365964	0	44365964	G	A
15	chr15_44372754	0	44372754	C	T
15	chr15_44378073	0	44378073	G	A
15	chr15_44378502	0	44378502	T	C
15	chr15_44381176	0	44381176	C	G
15	chr15_44383044	0	44383044	C	T
15	chr15_44388550	0	44388550	A	G
15	chr15_44388673	0	44388673	A	G
15	chr15_44400232	0	44400232	G	A
15	chr15_44410023	0	44410023	C	T
15	chr15_44416800	0	44416800	G	A
15	chr15_44417128	0	44417128	A	C
15	chr15_44425119	0	44425119	T	C
15	chr15_44427522	0	44427522	T	G
15	chr15_44430477	0	44430477	T	C
15	chr15_44435764	0	44435764	C	T
15	chr15_44461967	0	44461967	C	A
15	chr15_44462888	0	44462888	C	T
15	chr15_44463530	0	44463530	C	G
15	chr15_44467677	0	44467677	G	C
15	chr15_44476222	0	44476222	C	A
15	chr15_44504758	0	44504758	T	C
15	chr15_44509646	0	44509646	C	T
15	chr15_44517085	0	44517085	C	A
15	chr15_44530539	0	44530539	T	A
15	chr15_44531573	0	44531573	C	T
15	chr15_44536788	0	44536788	A	G
15	chr15_44542816	0	44542816	G	A
15	chr15_44549606	0	44549606	G	A
15	chr15_44559671	0	44559671	G	A
15	chr15_44560809	0	44560809	C	G
15	chr15_44562381	0	44562381	T	G
15	chr15_44566291	0	44566291	A	G
15	chr15_44573477	0	44573477	A	T
15	chr15_44584215	0	44584215	T	C
15	chr15_44587848	0	44587848	T	C
15	chr15_44588391	0	44588391	C	T
15	chr15_44592676	0	44592676	A	G
15	chr15_44596050	0	44596050	T	C
15	chr15_44596461	0	44596461	A	T
15	chr15_44597049	0	44597049	A	C
15	chr15_44604748	0	44604748	A	G
15	chr15_44608431	0	44608431	T	C
15	chr15_44609973	0	44609973	T	A
15	chr15_44614744	0	44614744	C	T
15	chr15_44630075	0	44630075	A	G
15	chr15_44641509	0	44641509	A	C
15	chr15_44652400	0	44652400	G	A
15	chr15_44654509	0	44654509	A	G
15	chr15_44657290	0	44657290	T	G
15	chr15_44669520	0	44669520	C	T
15	chr15_44669590	0	44669590	C	T
15	chr15_44675602	0	44675602	A	T
15	chr15_44680546	0	44680546	T	C
15	chr15_44696544	0	44696544	G	A
15	chr15_44722846	0	44722846	G	C
15	chr15_44722956	0	44722956	C	G
15	chr15_44727971	0	44727971	A	G
15	chr15_44731495	0	44731495	A	C
15	chr15_44736736	0	44736736	C	G
15	chr15_44739458	0	44739458	A	C
15	chr15_44739889	0	44739889	T	G
15	chr15_44741121	0	44741121	C	T
15	chr15_44746409	0	44746409	G	C
15	chr15_44747166	0	44747166	C	T
15	chr15_44752859	0	44752859	C	T
15	chr15_44770930	0	44770930	T	C
15	chr15_44781315	0	44781315	T	C
15	chr15_44793095	0	44793095	T	C
15	chr15_44794340	0	44794340	T	C
15	chr15_44800515	0	44800515	T	C
15	chr15_44809471	0	44809471	A	G
15	chr15_44810712	0	44810712	G	C
15	chr15_44826407	0	44826407	A	T
15	chr15_44835583	0	44835583	A	C
15	chr15_44835821	0	44835821	A	G
15	chr15_44842357	0	44842357	T	C
15	chr15_44849523	0	44849523	G	C
15	chr15_44889747	0	44889747	T	C
15	chr15_44901063	0	44901063	G	A
15	chr15_44906611	0	44906611	G	C
15	chr15_44914787	0	44914787	A	G
15	chr15_44924505	0	44924505	G	A
15	chr15_44949639	0	44949639	G	T
15	chr15_44965934	0	44965934	T	C
15	chr15_44966116	0	44966116	C	T
15	chr15_44968196	0	44968196	A	G
15	chr15_44973142	0	44973142	T	G
15	chr15_44974332	0	44974332	T	A
15	chr15_44980838	0	44980838	T	C
15	chr15_45015092	0	45015092	G	A
15	chr15_45017105	0	45017105	A	G
15	chr15_45017684	0	45017684	C	A
15	chr15_45018487	0	45018487	T	C
15	chr15_45022009	0	45022009	G	C
15	chr15_45044868	0	45044868	G	C
15	chr15_45052393	0	45052393	G	A
15	chr15_45071696	0	45071696	T	A
15	chr15_45080926	0	45080926	A	C
15	chr15_45081157	0	45081157	C	T
15	chr15_45088954	0	45088954	G	C
15	chr15_45089336	0	45089336	A	G
15	chr15_45090670	0	45090670	A	G
15	chr15_45091687	0	45091687	T	G
15	chr15_45092634	0	45092634	C	T
15	chr15_45093752	0	45093752	C	G
15	chr15_45095226	0	45095226	A	G
15	chr15_45095273	0	45095273	A	G
15	chr15_45095577	0	45095577	C	T
15	chr15_45099018	0	45099018	T	C
15	chr15_45131470	0	45131470	G	C
15	chr15_45137799	0	45137799	G	A
15	chr15_45139188	0	45139188	C	T
15	chr15_45139704	0	45139704	G	A
15	chr15_45145231	0	45145231	A	G
15	chr15_45147298	0	45147298	A	T
15	chr15_45150042	0	45150042	A	C
15	chr15_45151774	0	45151774	G	C
15	chr15_45152447	0	45152447	T	G
15	chr15_45161192	0	45161192	C	T
15	chr15_45169194	0	45169194	A	T
15	chr15_45171500	0	45171500	T	A
15	chr15_45182535	0	45182535	C	T
15	chr15_45183194	0	45183194	T	A
15	chr15_45209002	0	45209002	A	C
15	chr15_45210440	0	45210440	A	G
15	chr15_45210880	0	45210880	C	G
15	chr15_45211798	0	45211798	T	C
15	chr15_45216026	0	45216026	T	C
15	chr15_45216335	0	45216335	G	A
15	chr15_45225639	0	45225639	A	G
15	chr15_45228725	0	45228725	G	C
15	chr15_45228871	0	45228871	G	A
15	chr15_45229003	0	45229003	G	A
15	chr15_45230870	0	45230870	T	G
15	chr15_45231796	0	45231796	T	C
15	chr15_45237407	0	45237407	G	A
15	chr15_45237600	0	45237600	G	A
15	chr15_45250168	0	45250168	A	G
15	chr15_45267064	0	45267064	A	G
15	chr15_45275121	0	45275121	A	C
15	chr15_45280279	0	45280279	G	A
15	chr15_45281401	0	45281401	C	A
15	chr15_45291399	0	45291399	C	T
15	chr15_45293847	0	45293847	A	G
15	chr15_45302363	0	45302363	A	G
15	chr15_45305858	0	45305858	T	A
15	chr15_45307896	0	45307896	C	T
15	chr15_45327918	0	45327918	C	A
15	chr15_45328797	0	45328797	C	G
15	chr15_45332240	0	45332240	T	C
15	chr15_45334864	0	45334864	G	T
15	chr15_45347967	0	45347967	T	C
15	chr15_45348993	0	45348993	G	T
15	chr15_45353693	0	45353693	G	C
15	chr15_45355555	0	45355555	T	C
15	chr15_45361470	0	45361470	T	C
15	chr15_45361496	0	45361496	T	C
15	chr15_45361940	0	45361940	G	A
15	chr15_45363497	0	45363497	C	T
15	chr15_45382441	0	45382441	C	T
15	chr15_45394081	0	45394081	C	G
15	chr15_45424433	0	45424433	G	A
15	chr15_45424436	0	45424436	T	C
15	chr15_45425209	0	45425209	A	C
15	chr15_45429046	0	45429046	A	G
15	chr15_45429344	0	45429344	G	T
15	chr15_45433511	0	45433511	C	T
15	chr15_45436221	0	45436221	G	A
15	chr15_45445630	0	45445630	C	A
15	chr15_45446198	0	45446198	C	T
15	chr15_45446712	0	45446712	G	A
15	chr15_45466982	0	45466982	C	T
15	chr15_45476569	0	45476569	A	T
15	chr15_45483959	0	45483959	T	A
15	chr15_45489653	0	45489653	G	A
15	chr15_45493766	0	45493766	G	C
15	chr15_45496402	0	45496402	G	C
15	chr15_45500808	0	45500808	A	T
15	chr15_45507855	0	45507855	C	T
15	chr15_45511271	0	45511271	C	G
15	chr15_45516829	0	45516829	A	G
15	chr15_45520009	0	45520009	A	G
15	chr15_45524049	0	45524049	C	T
15	chr15_45524175	0	45524175	A	G
15	chr15_45526533	0	45526533	A	G
15	chr15_45527426	0	45527426	C	A
15	chr15_45527745	0	45527745	T	G
15	chr15_45545268	0	45545268	T	A
15	chr15_45553251	0	45553251	T	C
15	chr15_45554787	0	45554787	C	T
15	chr15_45556127	0	45556127	T	C
15	chr15_45562590	0	45562590	A	G
15	chr15_45567281	0	45567281	A	G
15	chr15_45572119	0	45572119	T	A
15	chr15_45572853	0	45572853	C	A
15	chr15_45575241	0	45575241	A	G
15	chr15_45575261	0	45575261	T	G
15	chr15_45578451	0	45578451	T	C
15	chr15_45586941	0	45586941	G	T
15	chr15_45593942	0	45593942	G	C
15	chr15_45595767	0	45595767	T	C
15	chr15_45598534	0	45598534	T	C
15	chr15_45598639	0	45598639	A	G
15	chr15_45600585	0	45600585	A	T
15	chr15_45603577	0	45603577	A	T
15	chr15_45610323	0	45610323	T	C
15	chr15_45613781	0	45613781	T	C
15	chr15_45617715	0	45617715	T	C
15	chr15_45627476	0	45627476	G	A
15	chr15_45633793	0	45633793	T	A
15	chr15_45638741	0	45638741	T	C
15	chr15_45640174	0	45640174	A	G
15	chr15_45647759	0	45647759	A	G
15	chr15_45649328	0	45649328	A	G
15	chr15_45654556	0	45654556	C	A
15	chr15_45659906	0	45659906	C	T
15	chr15_45670067	0	45670067	G	A
15	chr15_45679382	0	45679382	C	T
15	chr15_45685311	0	45685311	G	C
15	chr15_45688097	0	45688097	A	G
15	chr15_45689669	0	45689669	C	T
15	chr15_45696898	0	45696898	G	A
15	chr15_45698263	0	45698263	A	G
15	chr15_45698281	0	45698281	G	C
15	chr15_45703676	0	45703676	G	C
15	chr15_45711037	0	45711037	A	C
15	chr15_45711943	0	45711943	C	G
15	chr15_45719745	0	45719745	T	C
15	chr15_45728259	0	45728259	C	G
15	chr15_45737122	0	45737122	C	T
15	chr15_45738939	0	45738939	T	C
15	chr15_45742055	0	45742055	C	G
15	chr15_45742537	0	45742537	C	T
15	chr15_45760966	0	45760966	G	C
15	chr15_45763078	0	45763078	G	A
15	chr15_45765566	0	45765566	T	A
15	chr15_45773117	0	45773117	C	T
15	chr15_45774654	0	45774654	A	G
15	chr15_45775826	0	45775826	T	G
15	chr15_45776141	0	45776141	G	C
15	chr15_45782272	0	45782272	C	G
15	chr15_45782610	0	45782610	T	C
15	chr15_45791007	0	45791007	C	G
15	chr15_45803358	0	45803358	G	T
15	chr15_45808541	0	45808541	T	C
15	chr15_45817232	0	45817232	C	A
15	chr15_45818130	0	45818130	A	G
15	chr15_45818166	0	45818166	A	C
15	chr15_45819015	0	45819015	G	T
15	chr15_45827230	0	45827230	A	G
15	chr15_45827782	0	45827782	A	G
15	chr15_45830279	0	45830279	T	C
15	chr15_45832096	0	45832096	T	C
15	chr15_45834091	0	45834091	T	G
15	chr15_45852680	0	45852680	A	G
15	chr15_45863040	0	45863040	C	T
15	chr15_45868859	0	45868859	G	T
15	chr15_45871798	0	45871798	A	G
15	chr15_45877257	0	45877257	C	G
15	chr15_45887729	0	45887729	A	C
15	chr15_45888942	0	45888942	G	A
15	chr15_45888989	0	45888989	T	C
15	chr15_45891178	0	45891178	G	T
15	chr15_45891574	0	45891574	G	C
15	chr15_45898139	0	45898139	C	T
15	chr15_45898346	0	45898346	G	T
15	chr15_45912664	0	45912664	A	G
15	chr15_45913066	0	45913066	G	T
15	chr15_45913088	0	45913088	C	G
15	chr15_45914285	0	45914285	C	T
15	chr15_45916898	0	45916898	G	A
15	chr15_45918394	0	45918394	G	A
15	chr15_45925676	0	45925676	G	A
15	chr15_45931595	0	45931595	G	A
15	chr15_45935102	0	45935102	T	C
15	chr15_45938600	0	45938600	A	C
15	chr15_45953763	0	45953763	G	A
15	chr15_45966738	0	45966738	A	C
15	chr15_45980783	0	45980783	C	T
15	chr15_45982174	0	45982174	G	A
15	chr15_45987605	0	45987605	A	G
15	chr15_46005001	0	46005001	T	C
15	chr15_46006777	0	46006777	T	C
15	chr15_46008816	0	46008816	T	C
15	chr15_46020715	0	46020715	G	T
15	chr15_46021784	0	46021784	G	A
15	chr15_46036628	0	46036628	C	G
15	chr15_46039499	0	46039499	G	C
15	chr15_46045092	0	46045092	A	T
15	chr15_46049676	0	46049676	T	C
15	chr15_46055836	0	46055836	G	A
15	chr15_46061882	0	46061882	C	T
15	chr15_46065891	0	46065891	T	C
15	chr15_46068197	0	46068197	G	A
15	chr15_46068325	0	46068325	G	T
15	chr15_46081528	0	46081528	A	G
15	chr15_46082828	0	46082828	G	C
15	chr15_46084607	0	46084607	C	T
15	chr15_46098876	0	46098876	G	A
15	chr15_46099129	0	46099129	A	T
15	chr15_46103178	0	46103178	C	A
15	chr15_46103241	0	46103241	A	G
15	chr15_46105674	0	46105674	C	T
15	chr15_46125936	0	46125936	C	G
15	chr15_46129775	0	46129775	C	T
15	chr15_46138789	0	46138789	C	G
15	chr15_46139559	0	46139559	C	T
15	chr15_46142752	0	46142752	C	T
15	chr15_46148219	0	46148219	C	G
15	chr15_46158405	0	46158405	C	T
15	chr15_46178794	0	46178794	A	G
15	chr15_46183837	0	46183837	G	A
15	chr15_46190776	0	46190776	T	A
15	chr15_46191934	0	46191934	A	G
15	chr15_46205356	0	46205356	T	C
15	chr15_46208160	0	46208160	A	G
15	chr15_46219273	0	46219273	C	T
15	chr15_46227113	0	46227113	A	T
15	chr15_46236470	0	46236470	T	C
15	chr15_46243221	0	46243221	C	T
15	chr15_46245193	0	46245193	C	A
15	chr15_46245430	0	46245430	T	G
15	chr15_46255062	0	46255062	A	G
15	chr15_46256925	0	46256925	G	T
15	chr15_46258598	0	46258598	T	G
15	chr15_46282806	0	46282806	C	T
15	chr15_46283284	0	46283284	A	G
15	chr15_46284837	0	46284837	A	G
15	chr15_46303755	0	46303755	A	C
15	chr15_46308154	0	46308154	A	C
15	chr15_46311257	0	46311257	G	A
15	chr15_46313412	0	46313412	T	C
15	chr15_46321323	0	46321323	T	C
15	chr15_46322040	0	46322040	C	A
15	chr15_46323174	0	46323174	T	C
15	chr15_46323929	0	46323929	G	A
15	chr15_46341160	0	46341160	T	C
15	chr15_46341925	0	46341925	G	A
15	chr15_46346084	0	46346084	C	T
15	chr15_46350447	0	46350447	T	C
15	chr15_46358616	0	46358616	G	A
15	chr15_46359793	0	46359793	C	T
15	chr15_46370131	0	46370131	G	A
15	chr15_46374371	0	46374371	C	T
15	chr15_46378293	0	46378293	T	A
15	chr15_46386119	0	46386119	A	G
15	chr15_46393212	0	46393212	T	C
15	chr15_46413463	0	46413463	C	T
15	chr15_46418682	0	46418682	G	C
15	chr15_46427475	0	46427475	G	A
15	chr15_46429009	0	46429009	A	G
15	chr15_46434862	0	46434862	C	T
15	chr15_46440329	0	46440329	A	G
15	chr15_46440786	0	46440786	G	C
15	chr15_46446740	0	46446740	T	G
15	chr15_46452342	0	46452342	T	C
15	chr15_46453414	0	46453414	T	C
15	chr15_46458362	0	46458362	G	A
15	chr15_46464077	0	46464077	T	C
15	chr15_46465072	0	46465072	T	A
15	chr15_46465333	0	46465333	A	G
15	chr15_46465459	0	46465459	A	C
15	chr15_46466889	0	46466889	G	C
15	chr15_46470834	0	46470834	G	A
15	chr15_46474611	0	46474611	T	C
15	chr15_46476411	0	46476411	G	A
15	chr15_46485397	0	46485397	A	G
15	chr15_46488119	0	46488119	C	A
15	chr15_46488579	0	46488579	C	G
15	chr15_46491106	0	46491106	T	G
15	chr15_46492088	0	46492088	C	T
15	chr15_46492598	0	46492598	C	T
15	chr15_46493184	0	46493184	G	A
15	chr15_46494795	0	46494795	A	G
15	chr15_46499610	0	46499610	C	A
15	chr15_46502242	0	46502242	G	A
15	chr15_46524260	0	46524260	T	C
15	chr15_46533036	0	46533036	A	C
15	chr15_46535105	0	46535105	T	A
15	chr15_46538518	0	46538518	G	T
15	chr15_46539800	0	46539800	G	A
15	chr15_46552922	0	46552922	A	G
15	chr15_46557552	0	46557552	G	C
15	chr15_46563893	0	46563893	G	C
15	chr15_46564223	0	46564223	T	C
15	chr15_46574233	0	46574233	C	A
15	chr15_46578286	0	46578286	C	A
15	chr15_46578826	0	46578826	A	C
15	chr15_46579036	0	46579036	T	C
15	chr15_46583090	0	46583090	A	G
15	chr15_46584953	0	46584953	T	C
15	chr15_46588582	0	46588582	C	T
15	chr15_46590450	0	46590450	C	T
15	chr15_46592178	0	46592178	G	A
15	chr15_46600331	0	46600331	C	A
15	chr15_46605661	0	46605661	T	C
15	chr15_46614669	0	46614669	T	A
15	chr15_46615187	0	46615187	G	A
15	chr15_46618808	0	46618808	T	G
15	chr15_46621916	0	46621916	A	G
15	chr15_46624209	0	46624209	A	G
15	chr15_46624568	0	46624568	C	T
15	chr15_46625754	0	46625754	T	G
15	chr15_46630883	0	46630883	A	T
15	chr15_46632427	0	46632427	T	C
15	chr15_46634625	0	46634625	T	C
15	chr15_46647288	0	46647288	A	G
15	chr15_46648255	0	46648255	C	T
15	chr15_46656260	0	46656260	G	A
15	chr15_46657710	0	46657710	T	C
15	chr15_46666156	0	46666156	C	A
15	chr15_46666314	0	46666314	A	G
15	chr15_46668640	0	46668640	T	C
15	chr15_46673023	0	46673023	G	A
15	chr15_46690491	0	46690491	C	G
15	chr15_46694313	0	46694313	A	G
15	chr15_46695554	0	46695554	G	T
15	chr15_46696295	0	46696295	C	T
15	chr15_46707656	0	46707656	G	A
15	chr15_46722474	0	46722474	G	A
15	chr15_46722761	0	46722761	A	G
15	chr15_46724452	0	46724452	G	T
15	chr15_46728380	0	46728380	T	C
15	chr15_46737486	0	46737486	T	G
15	chr15_46741263	0	46741263	G	T
15	chr15_46741493	0	46741493	T	C
15	chr15_46755526	0	46755526	A	G
15	chr15_46759823	0	46759823	A	G
15	chr15_46769943	0	46769943	A	G
15	chr15_46776260	0	46776260	C	T
15	chr15_46777573	0	46777573	A	G
15	chr15_46790097	0	46790097	A	G
15	chr15_46793032	0	46793032	A	G
15	chr15_46806317	0	46806317	C	T
15	chr15_46809326	0	46809326	C	A
15	chr15_46817924	0	46817924	T	C
15	chr15_46821725	0	46821725	G	C
15	chr15_46823912	0	46823912	T	G
15	chr15_46824894	0	46824894	G	A
15	chr15_46827137	0	46827137	C	A
15	chr15_46829814	0	46829814	C	G
15	chr15_46835901	0	46835901	G	C
15	chr15_46836161	0	46836161	A	G
15	chr15_46838861	0	46838861	T	C
15	chr15_46844246	0	46844246	G	C
15	chr15_46846069	0	46846069	C	T
15	chr15_46859355	0	46859355	A	G
15	chr15_46860570	0	46860570	T	C
15	chr15_46860601	0	46860601	T	G
15	chr15_46864102	0	46864102	T	C
15	chr15_46870483	0	46870483	C	T
15	chr15_46881598	0	46881598	C	T
15	chr15_46884727	0	46884727	T	C
15	chr15_46885517	0	46885517	T	C
15	chr15_46889543	0	46889543	G	A
15	chr15_46908456	0	46908456	T	C
15	chr15_46909278	0	46909278	G	A
15	chr15_46911561	0	46911561	A	C
15	chr15_46911878	0	46911878	T	C
15	chr15_46911940	0	46911940	G	T
15	chr15_46920258	0	46920258	C	G
15	chr15_46920406	0	46920406	A	G
15	chr15_46923140	0	46923140	C	T
15	chr15_46928737	0	46928737	A	T
15	chr15_46937294	0	46937294	C	T
15	chr15_46940543	0	46940543	A	G
15	chr15_46940760	0	46940760	A	G
15	chr15_46948254	0	46948254	A	G
15	chr15_46949305	0	46949305	G	A
15	chr15_46951070	0	46951070	G	C
15	chr15_46955719	0	46955719	C	T
15	chr15_46976082	0	46976082	A	C
15	chr15_46977079	0	46977079	T	A
15	chr15_46984508	0	46984508	G	A
15	chr15_46986446	0	46986446	C	T
15	chr15_46989061	0	46989061	A	C
15	chr15_46989446	0	46989446	C	T
15	chr15_46990174	0	46990174	C	T
15	chr15_46993260	0	46993260	C	T
15	chr15_46994117	0	46994117	G	A
15	chr15_46996140	0	46996140	A	G
15	chr15_46999486	0	46999486	T	C
15	chr15_47000648	0	47000648	G	A
15	chr15_47002308	0	47002308	A	G
15	chr15_47003720	0	47003720	T	G
15	chr15_47005768	0	47005768	C	T
15	chr15_47005835	0	47005835	G	A
15	chr15_47012321	0	47012321	A	G
15	chr15_47022511	0	47022511	C	A
15	chr15_47031791	0	47031791	A	G
15	chr15_47038537	0	47038537	A	C
15	chr15_47040865	0	47040865	A	G
15	chr15_47050625	0	47050625	T	C
15	chr15_47056082	0	47056082	A	G
15	chr15_47056503	0	47056503	C	G
15	chr15_47059849	0	47059849	G	A
15	chr15_47066964	0	47066964	A	G
15	chr15_47068401	0	47068401	T	C
15	chr15_47068631	0	47068631	T	C
15	chr15_47079047	0	47079047	A	C
15	chr15_47079182	0	47079182	T	C
15	chr15_47100225	0	47100225	T	G
15	chr15_47100241	0	47100241	G	T
15	chr15_47105179	0	47105179	G	T
15	chr15_47108471	0	47108471	T	C
15	chr15_47119702	0	47119702	C	T
15	chr15_47122882	0	47122882	T	C
15	chr15_47130073	0	47130073	G	A
15	chr15_47135267	0	47135267	C	T
15	chr15_47140182	0	47140182	A	G
15	chr15_47165910	0	47165910	C	A
15	chr15_47168288	0	47168288	A	G
15	chr15_47187477	0	47187477	C	T
15	chr15_47188117	0	47188117	C	T
15	chr15_47189074	0	47189074	A	T
15	chr15_47191121	0	47191121	A	G
15	chr15_47192696	0	47192696	G	T
15	chr15_47195015	0	47195015	G	T
15	chr15_47206990	0	47206990	T	C
15	chr15_47210168	0	47210168	T	C
15	chr15_47215545	0	47215545	A	G
15	chr15_47223395	0	47223395	G	A
15	chr15_47231697	0	47231697	C	T
15	chr15_47233868	0	47233868	C	T
15	chr15_47233887	0	47233887	G	T
15	chr15_47241246	0	47241246	A	T
15	chr15_47249091	0	47249091	A	T
15	chr15_47251538	0	47251538	T	C
15	chr15_47256990	0	47256990	G	T
15	chr15_47271712	0	47271712	C	T
15	chr15_47272068	0	47272068	A	G
15	chr15_47282674	0	47282674	C	A
15	chr15_47285126	0	47285126	A	G
15	chr15_47285140	0	47285140	T	G
15	chr15_47286358	0	47286358	C	T
15	chr15_47286417	0	47286417	G	T
15	chr15_47288603	0	47288603	A	G
15	chr15_47310125	0	47310125	A	G
15	chr15_47311604	0	47311604	C	T
15	chr15_47313037	0	47313037	A	T
15	chr15_47314485	0	47314485	C	G
15	chr15_47316377	0	47316377	T	A
15	chr15_47326383	0	47326383	A	C
15	chr15_47337325	0	47337325	A	G
15	chr15_47339294	0	47339294	G	A
15	chr15_47339378	0	47339378	C	T
15	chr15_47345130	0	47345130	C	A
15	chr15_47352332	0	47352332	G	A
15	chr15_47362482	0	47362482	T	C
15	chr15_47369068	0	47369068	T	C
15	chr15_47374973	0	47374973	A	G
15	chr15_47383799	0	47383799	A	G
15	chr15_47384911	0	47384911	G	A
15	chr15_47386593	0	47386593	C	A
15	chr15_47386620	0	47386620	T	C
15	chr15_47393831	0	47393831	A	G
15	chr15_47397748	0	47397748	G	C
15	chr15_47400462	0	47400462	G	C
15	chr15_47405727	0	47405727	C	T
15	chr15_47410413	0	47410413	G	A
15	chr15_47414653	0	47414653	T	C
15	chr15_47420481	0	47420481	T	G
15	chr15_47423579	0	47423579	A	C
15	chr15_47427105	0	47427105	A	G
15	chr15_47432035	0	47432035	G	A
15	chr15_47440827	0	47440827	C	A
15	chr15_47446391	0	47446391	T	C
15	chr15_47454717	0	47454717	G	A
15	chr15_47462542	0	47462542	A	G
15	chr15_47464373	0	47464373	A	G
15	chr15_47465491	0	47465491	T	C
15	chr15_47467532	0	47467532	C	G
15	chr15_47468362	0	47468362	G	A
15	chr15_47471893	0	47471893	G	A
15	chr15_47475339	0	47475339	C	T
15	chr15_47479107	0	47479107	G	T
15	chr15_47480580	0	47480580	C	A
15	chr15_47484176	0	47484176	C	T
15	chr15_47486553	0	47486553	G	A
15	chr15_47486672	0	47486672	G	T
15	chr15_47491922	0	47491922	G	T
15	chr15_47491995	0	47491995	C	T
15	chr15_47498708	0	47498708	T	A
15	chr15_47499693	0	47499693	A	C
15	chr15_47502714	0	47502714	T	C
15	chr15_47504956	0	47504956	T	C
15	chr15_47505394	0	47505394	G	C
15	chr15_47515378	0	47515378	C	A
15	chr15_47518433	0	47518433	C	A
15	chr15_47521719	0	47521719	A	G
15	chr15_47545310	0	47545310	G	T
15	chr15_47551896	0	47551896	C	T
15	chr15_47557007	0	47557007	T	C
15	chr15_47563022	0	47563022	G	T
15	chr15_47574022	0	47574022	G	A
15	chr15_47580958	0	47580958	C	T
15	chr15_47584460	0	47584460	T	C
15	chr15_47585514	0	47585514	A	G
15	chr15_47586395	0	47586395	G	A
15	chr15_47586596	0	47586596	T	A
15	chr15_47593874	0	47593874	A	G
15	chr15_47610748	0	47610748	T	C
15	chr15_47612492	0	47612492	C	A
15	chr15_47625033	0	47625033	T	C
15	chr15_47627141	0	47627141	A	T
15	chr15_47631389	0	47631389	A	G
15	chr15_47632215	0	47632215	C	A
15	chr15_47649792	0	47649792	T	C
15	chr15_47650210	0	47650210	G	A
15	chr15_47656003	0	47656003	G	A
15	chr15_47667480	0	47667480	T	C
15	chr15_47672095	0	47672095	G	A
15	chr15_47674109	0	47674109	A	C
15	chr15_47683784	0	47683784	C	T
15	chr15_47684016	0	47684016	A	T
15	chr15_47691907	0	47691907	T	C
15	chr15_47698552	0	47698552	C	T
15	chr15_47705847	0	47705847	C	T
15	chr15_47712157	0	47712157	G	C
15	chr15_47719343	0	47719343	T	C
15	chr15_47728839	0	47728839	A	G
15	chr15_47732018	0	47732018	G	T
15	chr15_47733179	0	47733179	T	A
15	chr15_47735340	0	47735340	A	T
15	chr15_47736356	0	47736356	A	G
15	chr15_47739697	0	47739697	A	C
15	chr15_47741742	0	47741742	C	T
15	chr15_47745331	0	47745331	A	G
15	chr15_47745631	0	47745631	G	A
15	chr15_47746350	0	47746350	A	G
15	chr15_47750409	0	47750409	G	A
15	chr15_47751458	0	47751458	G	T
15	chr15_47752529	0	47752529	T	C
15	chr15_47758320	0	47758320	C	A
15	chr15_47764540	0	47764540	T	C
15	chr15_47765726	0	47765726	G	A
15	chr15_47775221	0	47775221	G	A
15	chr15_47779448	0	47779448	T	C
15	chr15_47781594	0	47781594	A	G
15	chr15_47791076	0	47791076	C	A
15	chr15_47803103	0	47803103	A	C
15	chr15_47819487	0	47819487	C	T
15	chr15_47824316	0	47824316	C	T
15	chr15_47825638	0	47825638	C	G
15	chr15_47830229	0	47830229	A	G
15	chr15_47838233	0	47838233	C	G
15	chr15_47838373	0	47838373	G	A
15	chr15_47838823	0	47838823	A	C
15	chr15_47840261	0	47840261	A	G
15	chr15_47860762	0	47860762	A	G
15	chr15_47863019	0	47863019	C	G
15	chr15_47870878	0	47870878	C	T
15	chr15_47870897	0	47870897	A	G
15	chr15_47874840	0	47874840	A	G
15	chr15_47876662	0	47876662	T	G
15	chr15_47892173	0	47892173	A	G
15	chr15_47892851	0	47892851	G	A
15	chr15_47895212	0	47895212	C	T
15	chr15_47898288	0	47898288	G	A
15	chr15_47905944	0	47905944	A	G
15	chr15_47914481	0	47914481	T	C
15	chr15_47922862	0	47922862	A	C
15	chr15_47932159	0	47932159	G	A
15	chr15_47940221	0	47940221	A	C
15	chr15_47941605	0	47941605	C	T
15	chr15_47950391	0	47950391	G	T
15	chr15_47955884	0	47955884	A	G
15	chr15_47962432	0	47962432	A	G
15	chr15_47962879	0	47962879	G	A
15	chr15_47979059	0	47979059	C	T
15	chr15_47992940	0	47992940	T	C
15	chr15_47994045	0	47994045	A	T
15	chr15_48020368	0	48020368	G	A
15	chr15_48021618	0	48021618	G	A
15	chr15_48021783	0	48021783	G	T
15	chr15_48037682	0	48037682	A	G
15	chr15_48045134	0	48045134	T	C
15	chr15_48045862	0	48045862	T	C
15	chr15_48050388	0	48050388	C	A
15	chr15_48054898	0	48054898	T	C
15	chr15_48058746	0	48058746	G	T
15	chr15_48071052	0	48071052	G	A
15	chr15_48075842	0	48075842	A	G
15	chr15_48078460	0	48078460	T	C
15	chr15_48079145	0	48079145	A	G
15	chr15_48087329	0	48087329	T	C
15	chr15_48088175	0	48088175	G	C
15	chr15_48088380	0	48088380	C	T
15	chr15_48091615	0	48091615	A	G
15	chr15_48092523	0	48092523	T	A
15	chr15_48101997	0	48101997	A	G
15	chr15_48127026	0	48127026	G	T
15	chr15_48152358	0	48152358	T	A
15	chr15_48159059	0	48159059	A	G
15	chr15_48162889	0	48162889	C	A
15	chr15_48163688	0	48163688	G	A
15	chr15_48172460	0	48172460	A	C
15	chr15_48183846	0	48183846	A	C
15	chr15_48187682	0	48187682	C	T
15	chr15_48189068	0	48189068	G	A
15	chr15_48209006	0	48209006	A	C
15	chr15_48211657	0	48211657	G	C
15	chr15_48212044	0	48212044	A	C
15	chr15_48220419	0	48220419	A	G
15	chr15_48227256	0	48227256	T	G
15	chr15_48229809	0	48229809	T	C
15	chr15_48235157	0	48235157	T	G
15	chr15_48235715	0	48235715	T	G
15	chr15_48236239	0	48236239	C	T
15	chr15_48255687	0	48255687	C	A
15	chr15_48260767	0	48260767	T	C
15	chr15_48260911	0	48260911	G	C
15	chr15_48262544	0	48262544	A	C
15	chr15_48263088	0	48263088	C	G
15	chr15_48264357	0	48264357	C	G
15	chr15_48275271	0	48275271	A	G
15	chr15_48276850	0	48276850	C	T
15	chr15_48296019	0	48296019	T	C
15	chr15_48296091	0	48296091	C	T
15	chr15_48300578	0	48300578	C	T
15	chr15_48301258	0	48301258	G	T
15	chr15_48302501	0	48302501	C	A
15	chr15_48302848	0	48302848	C	T
15	chr15_48308964	0	48308964	G	T
15	chr15_48312421	0	48312421	T	C
15	chr15_48314777	0	48314777	T	C
15	chr15_48316060	0	48316060	C	G
15	chr15_48327591	0	48327591	A	C
15	chr15_48329570	0	48329570	T	A
15	chr15_48331432	0	48331432	C	T
15	chr15_48333866	0	48333866	A	G
15	chr15_48337618	0	48337618	T	A
15	chr15_48342518	0	48342518	T	G
15	chr15_48357192	0	48357192	T	C
15	chr15_48359399	0	48359399	G	A
15	chr15_48361391	0	48361391	G	A
15	chr15_48363051	0	48363051	T	C
15	chr15_48370081	0	48370081	A	C
15	chr15_48370608	0	48370608	G	A
15	chr15_48370815	0	48370815	T	C
15	chr15_48382787	0	48382787	T	C
15	chr15_48396437	0	48396437	G	A
15	chr15_48403831	0	48403831	T	C
15	chr15_48405612	0	48405612	T	C
15	chr15_48413145	0	48413145	T	C
15	chr15_48414459	0	48414459	A	G
15	chr15_48416807	0	48416807	C	T
15	chr15_48424992	0	48424992	A	C
15	chr15_48429066	0	48429066	T	C
15	chr15_48437014	0	48437014	G	T
15	chr15_48445538	0	48445538	G	A
15	chr15_48464848	0	48464848	T	C
15	chr15_48485689	0	48485689	G	A
15	chr15_48486255	0	48486255	G	A
15	chr15_48493702	0	48493702	A	G
15	chr15_48495785	0	48495785	G	C
15	chr15_48499065	0	48499065	C	T
15	chr15_48504311	0	48504311	G	A
15	chr15_48505155	0	48505155	G	A
15	chr15_48506154	0	48506154	A	C
15	chr15_48510743	0	48510743	G	A
15	chr15_48515146	0	48515146	T	C
15	chr15_48521579	0	48521579	A	G
15	chr15_48523893	0	48523893	A	G
15	chr15_48529854	0	48529854	G	A
15	chr15_48534409	0	48534409	A	G
15	chr15_48539096	0	48539096	T	C
15	chr15_48540151	0	48540151	A	G
15	chr15_48552200	0	48552200	A	T
15	chr15_48567155	0	48567155	T	C
15	chr15_48567587	0	48567587	C	A
15	chr15_48580950	0	48580950	G	A
15	chr15_48583536	0	48583536	G	C
15	chr15_48586588	0	48586588	C	T
15	chr15_48587221	0	48587221	G	A
15	chr15_48591989	0	48591989	G	A
15	chr15_48592029	0	48592029	G	A
15	chr15_48601268	0	48601268	G	C
15	chr15_48602268	0	48602268	C	G
15	chr15_48609158	0	48609158	G	A
15	chr15_48611204	0	48611204	T	C
15	chr15_48613847	0	48613847	C	T
15	chr15_48613871	0	48613871	C	A
15	chr15_48615163	0	48615163	A	G
15	chr15_48618422	0	48618422	C	G
15	chr15_48621164	0	48621164	T	G
15	chr15_48623222	0	48623222	T	C
15	chr15_48625491	0	48625491	G	A
15	chr15_48626039	0	48626039	A	G
15	chr15_48627395	0	48627395	T	C
15	chr15_48627711	0	48627711	T	A
15	chr15_48633398	0	48633398	G	A
15	chr15_48636720	0	48636720	A	C
15	chr15_48637324	0	48637324	G	A
15	chr15_48638876	0	48638876	C	T
15	chr15_48640122	0	48640122	A	C
15	chr15_48644083	0	48644083	C	G
15	chr15_48648023	0	48648023	T	C
15	chr15_48657849	0	48657849	A	T
15	chr15_48663776	0	48663776	A	G
15	chr15_48665306	0	48665306	T	G
15	chr15_48679992	0	48679992	G	A
15	chr15_48684680	0	48684680	A	G
15	chr15_48690987	0	48690987	A	T
15	chr15_48710952	0	48710952	G	A
15	chr15_48719283	0	48719283	A	C
15	chr15_48724002	0	48724002	G	A
15	chr15_48730988	0	48730988	C	G
15	chr15_48742108	0	48742108	G	A
15	chr15_48749609	0	48749609	G	C
15	chr15_48749666	0	48749666	T	C
15	chr15_48755643	0	48755643	C	T
15	chr15_48758600	0	48758600	A	G
15	chr15_48760291	0	48760291	T	C
15	chr15_48763466	0	48763466	C	T
15	chr15_48765265	0	48765265	T	G
15	chr15_48770882	0	48770882	A	T
15	chr15_48771762	0	48771762	T	C
15	chr15_48777051	0	48777051	A	G
15	chr15_48810563	0	48810563	T	C
15	chr15_48811479	0	48811479	T	A
15	chr15_48814810	0	48814810	T	C
15	chr15_48820259	0	48820259	C	T
15	chr15_48822105	0	48822105	T	C
15	chr15_48827745	0	48827745	G	A
15	chr15_48834059	0	48834059	G	C
15	chr15_48839362	0	48839362	C	G
15	chr15_48847513	0	48847513	T	C
15	chr15_48848421	0	48848421	C	T
15	chr15_48854583	0	48854583	A	C
15	chr15_48859434	0	48859434	G	A
15	chr15_48863972	0	48863972	A	G
15	chr15_48865275	0	48865275	T	C
15	chr15_48867827	0	48867827	A	G
15	chr15_48868733	0	48868733	G	A
15	chr15_48871122	0	48871122	C	A
15	chr15_48882190	0	48882190	C	A
15	chr15_48891266	0	48891266	T	C
15	chr15_48891455	0	48891455	A	G
15	chr15_48893027	0	48893027	C	G
15	chr15_48900792	0	48900792	T	C
15	chr15_48912832	0	48912832	G	T
15	chr15_48915040	0	48915040	G	A
15	chr15_48918291	0	48918291	G	C
15	chr15_48918940	0	48918940	C	T
15	chr15_48919537	0	48919537	T	C
15	chr15_48929558	0	48929558	G	A
15	chr15_48933944	0	48933944	C	A
15	chr15_48938141	0	48938141	G	A
15	chr15_48944931	0	48944931	A	G
15	chr15_48949492	0	48949492	C	T
15	chr15_48955800	0	48955800	A	T
15	chr15_48969944	0	48969944	C	A
15	chr15_48977786	0	48977786	G	T
15	chr15_48979671	0	48979671	T	G
15	chr15_48983215	0	48983215	T	C
15	chr15_48989923	0	48989923	G	C
15	chr15_48992021	0	48992021	A	G
15	chr15_48992642	0	48992642	C	T
15	chr15_48999433	0	48999433	C	G
15	chr15_49000954	0	49000954	T	C
15	chr15_49001934	0	49001934	A	G
15	chr15_49002037	0	49002037	A	C
15	chr15_49004217	0	49004217	C	T
15	chr15_49006020	0	49006020	G	A
15	chr15_49007501	0	49007501	A	G
15	chr15_49011847	0	49011847	G	A
15	chr15_49012227	0	49012227	G	A
15	chr15_49013944	0	49013944	G	A
15	chr15_49015177	0	49015177	A	C
15	chr15_49019221	0	49019221	T	C
15	chr15_49027627	0	49027627	G	T
15	chr15_49028764	0	49028764	C	T
15	chr15_49030653	0	49030653	C	G
15	chr15_49038697	0	49038697	G	A
15	chr15_49056337	0	49056337	G	A
15	chr15_49057889	0	49057889	A	C
15	chr15_49060308	0	49060308	C	T
15	chr15_49066965	0	49066965	G	A
15	chr15_49071043	0	49071043	C	T
15	chr15_49074332	0	49074332	C	A
15	chr15_49086407	0	49086407	A	G
15	chr15_49087854	0	49087854	A	G
15	chr15_49088492	0	49088492	C	T
15	chr15_49093686	0	49093686	G	T
15	chr15_49097481	0	49097481	A	G
15	chr15_49109642	0	49109642	C	G
15	chr15_49111171	0	49111171	T	C
15	chr15_49118023	0	49118023	T	C
15	chr15_49120313	0	49120313	T	C
15	chr15_49123849	0	49123849	C	T
15	chr15_49125793	0	49125793	C	A
15	chr15_49126773	0	49126773	C	G
15	chr15_49131212	0	49131212	G	A
15	chr15_49137294	0	49137294	G	A
15	chr15_49156301	0	49156301	G	C
15	chr15_49161765	0	49161765	G	A
15	chr15_49166186	0	49166186	G	T
15	chr15_49182841	0	49182841	C	T
15	chr15_49185338	0	49185338	A	T
15	chr15_49186817	0	49186817	A	G
15	chr15_49190981	0	49190981	A	G
15	chr15_49202562	0	49202562	A	C
15	chr15_49209452	0	49209452	A	G
15	chr15_49216059	0	49216059	C	T
15	chr15_49220930	0	49220930	G	A
15	chr15_49221979	0	49221979	A	G
15	chr15_49225207	0	49225207	G	A
15	chr15_49226954	0	49226954	T	C
15	chr15_49227967	0	49227967	A	G
15	chr15_49233201	0	49233201	C	T
15	chr15_49245065	0	49245065	G	T
15	chr15_49246821	0	49246821	C	G
15	chr15_49249249	0	49249249	A	C
15	chr15_49250154	0	49250154	G	T
15	chr15_49250975	0	49250975	G	T
15	chr15_49263884	0	49263884	A	G
15	chr15_49264539	0	49264539	T	C
15	chr15_49271611	0	49271611	G	A
15	chr15_49271661	0	49271661	G	T
15	chr15_49274801	0	49274801	G	A
15	chr15_49275455	0	49275455	G	A
15	chr15_49279600	0	49279600	G	A
15	chr15_49282015	0	49282015	G	A
15	chr15_49289760	0	49289760	C	T
15	chr15_49292966	0	49292966	G	A
15	chr15_49293028	0	49293028	G	A
15	chr15_49293982	0	49293982	T	C
15	chr15_49294108	0	49294108	C	T
15	chr15_49294827	0	49294827	G	C
15	chr15_49295941	0	49295941	C	A
15	chr15_49312064	0	49312064	G	T
15	chr15_49317055	0	49317055	A	G
15	chr15_49318467	0	49318467	T	A
15	chr15_49327962	0	49327962	G	A
15	chr15_49330615	0	49330615	T	C
15	chr15_49337817	0	49337817	G	A
15	chr15_49349987	0	49349987	C	T
15	chr15_49350105	0	49350105	A	G
15	chr15_49352595	0	49352595	A	C
15	chr15_49364577	0	49364577	G	A
15	chr15_49366547	0	49366547	T	C
15	chr15_49372994	0	49372994	C	G
15	chr15_49379045	0	49379045	G	A
15	chr15_49387349	0	49387349	C	G
15	chr15_49388042	0	49388042	T	C
15	chr15_49389725	0	49389725	G	T
15	chr15_49390590	0	49390590	A	G
15	chr15_49394951	0	49394951	A	G
15	chr15_49397091	0	49397091	T	G
15	chr15_49402166	0	49402166	T	A
15	chr15_49402217	0	49402217	A	G
15	chr15_49403172	0	49403172	G	A
15	chr15_49404622	0	49404622	C	T
15	chr15_49405003	0	49405003	C	T
15	chr15_49411164	0	49411164	A	T
15	chr15_49416095	0	49416095	T	G
15	chr15_49424392	0	49424392	G	A
15	chr15_49432581	0	49432581	G	A
15	chr15_49437153	0	49437153	G	C
15	chr15_49438251	0	49438251	A	C
15	chr15_49444880	0	49444880	T	C
15	chr15_49450037	0	49450037	G	T
15	chr15_49451582	0	49451582	G	A
15	chr15_49458563	0	49458563	T	C
15	chr15_49467570	0	49467570	G	A
15	chr15_49468270	0	49468270	T	C
15	chr15_49471069	0	49471069	T	C
15	chr15_49472373	0	49472373	C	A
15	chr15_49476365	0	49476365	C	T
15	chr15_49481568	0	49481568	A	G
15	chr15_49496039	0	49496039	C	A
15	chr15_49512938	0	49512938	T	C
15	chr15_49517737	0	49517737	G	A
15	chr15_49552839	0	49552839	T	A
15	chr15_49555593	0	49555593	T	C
15	chr15_49559455	0	49559455	G	A
15	chr15_49560126	0	49560126	A	G
15	chr15_49563624	0	49563624	A	C
15	chr15_49566175	0	49566175	C	T
15	chr15_49567160	0	49567160	A	G
15	chr15_49569220	0	49569220	T	C
15	chr15_49574083	0	49574083	G	A
15	chr15_49575738	0	49575738	G	C
15	chr15_49585575	0	49585575	C	G
15	chr15_49589659	0	49589659	A	C
15	chr15_49589849	0	49589849	C	T
15	chr15_49594533	0	49594533	T	C
15	chr15_49600402	0	49600402	C	T
15	chr15_49608044	0	49608044	T	G
15	chr15_49608914	0	49608914	T	A
15	chr15_49614504	0	49614504	G	A
15	chr15_49618862	0	49618862	A	G
15	chr15_49621139	0	49621139	A	C
15	chr15_49626928	0	49626928	G	A
15	chr15_49627605	0	49627605	G	C
15	chr15_49634507	0	49634507	T	C
15	chr15_49640654	0	49640654	C	T
15	chr15_49643002	0	49643002	A	G
15	chr15_49648470	0	49648470	C	G
15	chr15_49651020	0	49651020	T	A
15	chr15_49653491	0	49653491	T	C
15	chr15_49664793	0	49664793	A	G
15	chr15_49666816	0	49666816	C	T
15	chr15_49669088	0	49669088	C	T
15	chr15_49680224	0	49680224	A	G
15	chr15_49681429	0	49681429	A	T
15	chr15_49687292	0	49687292	C	A
15	chr15_49688060	0	49688060	A	G
15	chr15_49689436	0	49689436	T	C
15	chr15_49697565	0	49697565	C	T
15	chr15_49704595	0	49704595	T	A
15	chr15_49708255	0	49708255	G	A
15	chr15_49722006	0	49722006	A	G
15	chr15_49730764	0	49730764	A	G
15	chr15_49731605	0	49731605	G	A
15	chr15_49736157	0	49736157	A	G
15	chr15_49736333	0	49736333	A	G
15	chr15_49741606	0	49741606	A	G
15	chr15_49743443	0	49743443	T	C
15	chr15_49745987	0	49745987	T	C
15	chr15_49749679	0	49749679	T	C
15	chr15_49750737	0	49750737	C	T
15	chr15_49757675	0	49757675	G	A
15	chr15_49769085	0	49769085	G	A
15	chr15_49782311	0	49782311	T	C
15	chr15_49788345	0	49788345	C	T
15	chr15_49791862	0	49791862	T	G
15	chr15_49799765	0	49799765	T	C
15	chr15_49800666	0	49800666	T	C
15	chr15_49801668	0	49801668	T	C
15	chr15_49802622	0	49802622	T	C
15	chr15_49803151	0	49803151	A	T
15	chr15_49808437	0	49808437	C	G
15	chr15_49812023	0	49812023	G	A
15	chr15_49818455	0	49818455	C	T
15	chr15_49818694	0	49818694	G	T
15	chr15_49828415	0	49828415	G	A
15	chr15_49830278	0	49830278	C	G
15	chr15_49832461	0	49832461	G	A
15	chr15_49844479	0	49844479	A	T
15	chr15_49862168	0	49862168	C	T
15	chr15_49878022	0	49878022	A	G
15	chr15_49878812	0	49878812	A	G
15	chr15_49893250	0	49893250	A	G
15	chr15_49910394	0	49910394	C	T
15	chr15_49919639	0	49919639	G	T
15	chr15_49927673	0	49927673	G	A
15	chr15_49930666	0	49930666	C	T
15	chr15_49931324	0	49931324	T	G
15	chr15_49932475	0	49932475	C	G
15	chr15_49934021	0	49934021	A	C
15	chr15_49940608	0	49940608	G	C
15	chr15_49944371	0	49944371	C	T
15	chr15_49947537	0	49947537	C	T
15	chr15_49951073	0	49951073	C	T
15	chr15_49970042	0	49970042	T	C
15	chr15_49988138	0	49988138	T	C
15	chr15_49988343	0	49988343	G	A
15	chr15_49992025	0	49992025	T	C
15	chr15_49992770	0	49992770	T	C
15	chr15_49996925	0	49996925	A	C
15	chr15_50022002	0	50022002	A	G
15	chr15_50025309	0	50025309	G	A
15	chr15_50030838	0	50030838	A	G
15	chr15_50034482	0	50034482	G	A
15	chr15_50035630	0	50035630	C	T
15	chr15_50038263	0	50038263	T	C
15	chr15_50044274	0	50044274	A	G
15	chr15_50050674	0	50050674	C	G
15	chr15_50063402	0	50063402	G	A
15	chr15_50066965	0	50066965	G	T
15	chr15_50068637	0	50068637	G	A
15	chr15_50068734	0	50068734	G	A
15	chr15_50069975	0	50069975	A	C
15	chr15_50078779	0	50078779	A	G
15	chr15_50084400	0	50084400	A	G
15	chr15_50090072	0	50090072	A	G
15	chr15_50092761	0	50092761	T	G
15	chr15_50092893	0	50092893	C	T
15	chr15_50094685	0	50094685	T	C
15	chr15_50101620	0	50101620	T	C
15	chr15_50103257	0	50103257	A	G
15	chr15_50104275	0	50104275	C	G
15	chr15_50108173	0	50108173	A	G
15	chr15_50110080	0	50110080	T	C
15	chr15_50121767	0	50121767	A	G
15	chr15_50122684	0	50122684	G	C
15	chr15_50126145	0	50126145	C	G
15	chr15_50131934	0	50131934	A	G
15	chr15_50135587	0	50135587	A	G
15	chr15_50142843	0	50142843	G	A
15	chr15_50156621	0	50156621	C	A
15	chr15_50161284	0	50161284	T	C
15	chr15_50161443	0	50161443	T	G
15	chr15_50161511	0	50161511	C	T
15	chr15_50164758	0	50164758	C	T
15	chr15_50166011	0	50166011	T	A
15	chr15_50167599	0	50167599	C	T
15	chr15_50173098	0	50173098	T	C
15	chr15_50174072	0	50174072	A	G
15	chr15_50175314	0	50175314	C	T
15	chr15_50175582	0	50175582	G	T
15	chr15_50175989	0	50175989	C	A
15	chr15_50178550	0	50178550	G	T
15	chr15_50181863	0	50181863	C	A
15	chr15_50182030	0	50182030	T	C
15	chr15_50183597	0	50183597	T	C
15	chr15_50185264	0	50185264	C	T
15	chr15_50189247	0	50189247	T	C
15	chr15_50195539	0	50195539	C	T
15	chr15_50195943	0	50195943	C	T
15	chr15_50199744	0	50199744	C	T
15	chr15_50200141	0	50200141	T	C
15	chr15_50204279	0	50204279	C	G
15	chr15_50206002	0	50206002	G	C
15	chr15_50207883	0	50207883	G	A
15	chr15_50212518	0	50212518	A	C
15	chr15_50220575	0	50220575	A	G
15	chr15_50222080	0	50222080	T	G
15	chr15_50232521	0	50232521	G	C
15	chr15_50233345	0	50233345	A	G
15	chr15_50233674	0	50233674	A	G
15	chr15_50236818	0	50236818	C	T
15	chr15_50245814	0	50245814	C	T
15	chr15_50250577	0	50250577	T	C
15	chr15_50252840	0	50252840	A	G
15	chr15_50258459	0	50258459	T	C
15	chr15_50262922	0	50262922	T	C
15	chr15_50268007	0	50268007	G	C
15	chr15_50269851	0	50269851	C	A
15	chr15_50270904	0	50270904	G	A
15	chr15_50276559	0	50276559	A	C
15	chr15_50276589	0	50276589	C	T
15	chr15_50281341	0	50281341	T	C
15	chr15_50282956	0	50282956	G	A
15	chr15_50285060	0	50285060	C	T
15	chr15_50289676	0	50289676	C	T
15	chr15_50290820	0	50290820	C	G
15	chr15_50292256	0	50292256	A	C
15	chr15_50303577	0	50303577	A	C
15	chr15_50306908	0	50306908	C	T
15	chr15_50307251	0	50307251	A	G
15	chr15_50310302	0	50310302	C	A
15	chr15_50321254	0	50321254	C	T
15	chr15_50325103	0	50325103	T	C
15	chr15_50328048	0	50328048	T	C
15	chr15_50340939	0	50340939	A	C
15	chr15_50345500	0	50345500	C	T
15	chr15_50346374	0	50346374	C	T
15	chr15_50347516	0	50347516	C	A
15	chr15_50350618	0	50350618	G	T
15	chr15_50352263	0	50352263	C	T
15	chr15_50357821	0	50357821	T	G
15	chr15_50360322	0	50360322	T	C
15	chr15_50362165	0	50362165	T	G
15	chr15_50374881	0	50374881	C	T
15	chr15_50380625	0	50380625	A	G
15	chr15_50383999	0	50383999	T	C
15	chr15_50386732	0	50386732	G	A
15	chr15_50387388	0	50387388	C	T
15	chr15_50390925	0	50390925	C	A
15	chr15_50391210	0	50391210	T	G
15	chr15_50391868	0	50391868	C	T
15	chr15_50398299	0	50398299	T	C
15	chr15_50404020	0	50404020	T	C
15	chr15_50405108	0	50405108	A	G
15	chr15_50407265	0	50407265	C	T
15	chr15_50407530	0	50407530	T	C
15	chr15_50412857	0	50412857	C	T
15	chr15_50418070	0	50418070	T	C
15	chr15_50427423	0	50427423	G	A
15	chr15_50427481	0	50427481	C	T
15	chr15_50433411	0	50433411	G	C
15	chr15_50434032	0	50434032	C	T
15	chr15_50438354	0	50438354	C	G
15	chr15_50444616	0	50444616	C	G
15	chr15_50447996	0	50447996	T	C
15	chr15_50450121	0	50450121	G	C
15	chr15_50452907	0	50452907	G	A
15	chr15_50458639	0	50458639	G	T
15	chr15_50470243	0	50470243	G	T
15	chr15_50472660	0	50472660	A	G
15	chr15_50473420	0	50473420	C	G
15	chr15_50473527	0	50473527	G	T
15	chr15_50477702	0	50477702	T	C
15	chr15_50478798	0	50478798	T	C
15	chr15_50487737	0	50487737	C	T
15	chr15_50492080	0	50492080	T	C
15	chr15_50496574	0	50496574	G	A
15	chr15_50501671	0	50501671	A	G
15	chr15_50502839	0	50502839	C	G
15	chr15_50502880	0	50502880	T	C
15	chr15_50530374	0	50530374	C	T
15	chr15_50537491	0	50537491	A	G
15	chr15_50539486	0	50539486	A	G
15	chr15_50547196	0	50547196	G	A
15	chr15_50547639	0	50547639	A	G
15	chr15_50551920	0	50551920	T	C
15	chr15_50562112	0	50562112	C	T
15	chr15_50570063	0	50570063	T	C
15	chr15_50573358	0	50573358	G	C
15	chr15_50584287	0	50584287	A	G
15	chr15_50594462	0	50594462	T	C
15	chr15_50597017	0	50597017	G	A
15	chr15_50607906	0	50607906	A	G
15	chr15_50608266	0	50608266	G	A
15	chr15_50609007	0	50609007	A	T
15	chr15_50615824	0	50615824	C	T
15	chr15_50616020	0	50616020	C	T
15	chr15_50617327	0	50617327	A	G
15	chr15_50621747	0	50621747	C	T
15	chr15_50625731	0	50625731	C	A
15	chr15_50632143	0	50632143	A	G
15	chr15_50635833	0	50635833	G	A
15	chr15_50636852	0	50636852	T	C
15	chr15_50640340	0	50640340	G	T
15	chr15_50651589	0	50651589	G	A
15	chr15_50658549	0	50658549	T	G
15	chr15_50660978	0	50660978	G	A
15	chr15_50667184	0	50667184	G	C
15	chr15_50668865	0	50668865	C	G
15	chr15_50674282	0	50674282	A	G
15	chr15_50675441	0	50675441	A	G
15	chr15_50697530	0	50697530	A	G
15	chr15_50712830	0	50712830	A	G
15	chr15_50712904	0	50712904	T	C
15	chr15_50722054	0	50722054	G	C
15	chr15_50730681	0	50730681	T	C
15	chr15_50731294	0	50731294	T	C
15	chr15_50735140	0	50735140	T	C
15	chr15_50736661	0	50736661	A	G
15	chr15_50743512	0	50743512	T	C
15	chr15_50744770	0	50744770	C	A
15	chr15_50745051	0	50745051	A	G
15	chr15_50747653	0	50747653	A	C
15	chr15_50768780	0	50768780	G	A
15	chr15_50774938	0	50774938	A	G
15	chr15_50794711	0	50794711	G	A
15	chr15_50807868	0	50807868	C	T
15	chr15_50821053	0	50821053	C	T
15	chr15_50829098	0	50829098	A	C
15	chr15_50832316	0	50832316	G	A
15	chr15_50836738	0	50836738	T	C
15	chr15_50845440	0	50845440	T	C
15	chr15_50845901	0	50845901	C	A
15	chr15_50850351	0	50850351	G	A
15	chr15_50851892	0	50851892	G	A
15	chr15_50857482	0	50857482	G	A
15	chr15_50857875	0	50857875	A	C
15	chr15_50867376	0	50867376	T	C
15	chr15_50876801	0	50876801	A	G
15	chr15_50879994	0	50879994	T	A
15	chr15_50900946	0	50900946	C	T
15	chr15_50905828	0	50905828	C	T
15	chr15_50906753	0	50906753	A	C
15	chr15_50912579	0	50912579	C	A
15	chr15_50916452	0	50916452	T	C
15	chr15_50920470	0	50920470	A	G
15	chr15_50920593	0	50920593	G	A
15	chr15_50934413	0	50934413	C	G
15	chr15_50936724	0	50936724	C	G
15	chr15_50940051	0	50940051	C	G
15	chr15_50948499	0	50948499	T	C
15	chr15_50953263	0	50953263	G	A
15	chr15_50953842	0	50953842	T	C
15	chr15_50960603	0	50960603	G	A
15	chr15_50961332	0	50961332	G	A
15	chr15_50969104	0	50969104	T	C
15	chr15_50976892	0	50976892	T	C
15	chr15_50977627	0	50977627	C	T
15	chr15_50983609	0	50983609	A	G
15	chr15_50988066	0	50988066	T	C
15	chr15_50988364	0	50988364	G	C
15	chr15_50989483	0	50989483	G	A
15	chr15_50989724	0	50989724	T	C
15	chr15_50995743	0	50995743	G	C
15	chr15_51000565	0	51000565	A	G
15	chr15_51005101	0	51005101	G	A
15	chr15_51005148	0	51005148	T	G
15	chr15_51011160	0	51011160	A	T
15	chr15_51014034	0	51014034	A	G
15	chr15_51015661	0	51015661	A	G
15	chr15_51026879	0	51026879	G	A
15	chr15_51031344	0	51031344	A	G
15	chr15_51034740	0	51034740	A	G
15	chr15_51041508	0	51041508	G	A
15	chr15_51043310	0	51043310	C	A
15	chr15_51044219	0	51044219	G	A
15	chr15_51056990	0	51056990	C	A
15	chr15_51070841	0	51070841	A	G
15	chr15_51075399	0	51075399	A	C
15	chr15_51077778	0	51077778	A	G
15	chr15_51082526	0	51082526	T	C
15	chr15_51083771	0	51083771	G	A
15	chr15_51083907	0	51083907	T	C
15	chr15_51084222	0	51084222	G	T
15	chr15_51091616	0	51091616	A	C
15	chr15_51105523	0	51105523	G	C
15	chr15_51107089	0	51107089	C	T
15	chr15_51119494	0	51119494	C	T
15	chr15_51124679	0	51124679	G	T
15	chr15_51130078	0	51130078	G	C
15	chr15_51131011	0	51131011	T	G
15	chr15_51137405	0	51137405	T	C
15	chr15_51140571	0	51140571	A	G
15	chr15_51146968	0	51146968	T	G
15	chr15_51147125	0	51147125	G	A
15	chr15_51161165	0	51161165	G	A
15	chr15_51162398	0	51162398	A	G
15	chr15_51166797	0	51166797	A	G
15	chr15_51166886	0	51166886	G	T
15	chr15_51166959	0	51166959	T	C
15	chr15_51167094	0	51167094	A	G
15	chr15_51171150	0	51171150	C	T
15	chr15_51186343	0	51186343	A	G
15	chr15_51191554	0	51191554	G	A
15	chr15_51196955	0	51196955	A	G
15	chr15_51199514	0	51199514	A	T
15	chr15_51213660	0	51213660	T	C
15	chr15_51229447	0	51229447	C	G
15	chr15_51232825	0	51232825	G	A
15	chr15_51233342	0	51233342	A	T
15	chr15_51238125	0	51238125	A	G
15	chr15_51242494	0	51242494	C	T
15	chr15_51244860	0	51244860	A	C
15	chr15_51247994	0	51247994	T	C
15	chr15_51249886	0	51249886	G	C
15	chr15_51252513	0	51252513	C	T
15	chr15_51253117	0	51253117	T	C
15	chr15_51261929	0	51261929	A	G
15	chr15_51274257	0	51274257	A	G
15	chr15_51281542	0	51281542	G	A
15	chr15_51295502	0	51295502	A	C
15	chr15_51295616	0	51295616	A	G
15	chr15_51326461	0	51326461	C	T
15	chr15_51338324	0	51338324	T	C
15	chr15_51341076	0	51341076	T	C
15	chr15_51346556	0	51346556	G	A
15	chr15_51371403	0	51371403	C	G
15	chr15_51376091	0	51376091	T	C
15	chr15_51377123	0	51377123	A	G
15	chr15_51377766	0	51377766	A	C
15	chr15_51378885	0	51378885	A	G
15	chr15_51380743	0	51380743	G	A
15	chr15_51383166	0	51383166	T	A
15	chr15_51387569	0	51387569	A	C
15	chr15_51392725	0	51392725	T	C
15	chr15_51395893	0	51395893	A	C
15	chr15_51397305	0	51397305	T	C
15	chr15_51401516	0	51401516	C	G
15	chr15_51403475	0	51403475	G	A
15	chr15_51406485	0	51406485	G	A
15	chr15_51409788	0	51409788	G	A
15	chr15_51412863	0	51412863	C	T
15	chr15_51414333	0	51414333	T	C
15	chr15_51426086	0	51426086	C	T
15	chr15_51456546	0	51456546	A	G
15	chr15_51458070	0	51458070	T	C
15	chr15_51461317	0	51461317	C	T
15	chr15_51461478	0	51461478	C	A
15	chr15_51463152	0	51463152	T	C
15	chr15_51463827	0	51463827	A	C
15	chr15_51467145	0	51467145	A	G
15	chr15_51467325	0	51467325	T	C
15	chr15_51472347	0	51472347	A	C
15	chr15_51473575	0	51473575	C	T
15	chr15_51478968	0	51478968	G	T
15	chr15_51481664	0	51481664	T	C
15	chr15_51481978	0	51481978	G	C
15	chr15_51488576	0	51488576	T	C
15	chr15_51491460	0	51491460	A	G
15	chr15_51493050	0	51493050	T	C
15	chr15_51494025	0	51494025	T	C
15	chr15_51501201	0	51501201	A	G
15	chr15_51502958	0	51502958	G	A
15	chr15_51506149	0	51506149	T	C
15	chr15_51506902	0	51506902	T	C
15	chr15_51507619	0	51507619	C	T
15	chr15_51510529	0	51510529	G	C
15	chr15_51524813	0	51524813	G	A
15	chr15_51538641	0	51538641	A	G
15	chr15_51548452	0	51548452	T	C
15	chr15_51553061	0	51553061	A	G
15	chr15_51557689	0	51557689	C	T
15	chr15_51561196	0	51561196	A	G
15	chr15_51562176	0	51562176	A	G
15	chr15_51565063	0	51565063	T	G
15	chr15_51566107	0	51566107	A	G
15	chr15_51573002	0	51573002	T	A
15	chr15_51574974	0	51574974	A	G
15	chr15_51576510	0	51576510	A	G
15	chr15_51580231	0	51580231	T	G
15	chr15_51580844	0	51580844	T	C
15	chr15_51587556	0	51587556	A	G
15	chr15_51596138	0	51596138	C	T
15	chr15_51599997	0	51599997	A	G
15	chr15_51602023	0	51602023	C	T
15	chr15_51606720	0	51606720	A	G
15	chr15_51610575	0	51610575	T	C
15	chr15_51610909	0	51610909	C	T
15	chr15_51619056	0	51619056	G	C
15	chr15_51638054	0	51638054	C	T
15	chr15_51659242	0	51659242	T	C
15	chr15_51662098	0	51662098	T	C
15	chr15_51664643	0	51664643	A	G
15	chr15_51669275	0	51669275	T	C
15	chr15_51669861	0	51669861	T	C
15	chr15_51677232	0	51677232	A	C
15	chr15_51679642	0	51679642	A	G
15	chr15_51680861	0	51680861	T	G
15	chr15_51681583	0	51681583	T	G
15	chr15_51681591	0	51681591	T	C
15	chr15_51687115	0	51687115	C	T
15	chr15_51698555	0	51698555	T	G
15	chr15_51700980	0	51700980	G	A
15	chr15_51706687	0	51706687	A	G
15	chr15_51707567	0	51707567	A	C
15	chr15_51710548	0	51710548	A	G
15	chr15_51728271	0	51728271	A	C
15	chr15_51729871	0	51729871	G	A
15	chr15_51735428	0	51735428	T	C
15	chr15_51741570	0	51741570	T	A
15	chr15_51742953	0	51742953	G	T
15	chr15_51746565	0	51746565	C	A
15	chr15_51751438	0	51751438	T	C
15	chr15_51756679	0	51756679	C	T
15	chr15_51763033	0	51763033	G	A
15	chr15_51764146	0	51764146	A	G
15	chr15_51764773	0	51764773	G	T
15	chr15_51766624	0	51766624	G	A
15	chr15_51766736	0	51766736	A	G
15	chr15_51771761	0	51771761	T	C
15	chr15_51781959	0	51781959	G	T
15	chr15_51784746	0	51784746	A	T
15	chr15_51786347	0	51786347	G	A
15	chr15_51791629	0	51791629	T	C
15	chr15_51792736	0	51792736	T	C
15	chr15_51793320	0	51793320	A	G
15	chr15_51798348	0	51798348	C	A
15	chr15_51805658	0	51805658	C	T
15	chr15_51817524	0	51817524	A	G
15	chr15_51822052	0	51822052	G	A
15	chr15_51823747	0	51823747	A	G
15	chr15_51828443	0	51828443	T	C
15	chr15_51835169	0	51835169	A	C
15	chr15_51838898	0	51838898	C	G
15	chr15_51840231	0	51840231	G	T
15	chr15_51841293	0	51841293	T	C
15	chr15_51842934	0	51842934	G	A
15	chr15_51843251	0	51843251	G	A
15	chr15_51843413	0	51843413	A	C
15	chr15_51850930	0	51850930	C	T
15	chr15_51856306	0	51856306	G	T
15	chr15_51861984	0	51861984	C	G
15	chr15_51865407	0	51865407	T	C
15	chr15_51868812	0	51868812	G	A
15	chr15_51870726	0	51870726	G	A
15	chr15_51876944	0	51876944	T	G
15	chr15_51885713	0	51885713	C	A
15	chr15_51887138	0	51887138	T	G
15	chr15_51887494	0	51887494	C	A
15	chr15_51887678	0	51887678	T	A
15	chr15_51896383	0	51896383	G	A
15	chr15_51898493	0	51898493	T	G
15	chr15_51899196	0	51899196	G	A
15	chr15_51900720	0	51900720	C	T
15	chr15_51901632	0	51901632	C	T
15	chr15_51913142	0	51913142	T	C
15	chr15_51914392	0	51914392	A	C
15	chr15_51914834	0	51914834	T	C
15	chr15_51916859	0	51916859	T	C
15	chr15_51916867	0	51916867	G	T
15	chr15_51927114	0	51927114	A	T
15	chr15_51932401	0	51932401	T	C
15	chr15_51934121	0	51934121	T	C
15	chr15_51935106	0	51935106	T	C
15	chr15_51936497	0	51936497	T	C
15	chr15_51939907	0	51939907	T	C
15	chr15_51940311	0	51940311	G	C
15	chr15_51942552	0	51942552	A	G
15	chr15_51942704	0	51942704	G	A
15	chr15_51944128	0	51944128	T	A
15	chr15_51953427	0	51953427	C	T
15	chr15_51954147	0	51954147	C	T
15	chr15_51954548	0	51954548	A	T
15	chr15_51955921	0	51955921	A	G
15	chr15_51956373	0	51956373	G	A
15	chr15_51961491	0	51961491	A	C
15	chr15_51966856	0	51966856	T	C
15	chr15_51967036	0	51967036	A	G
15	chr15_51979546	0	51979546	A	G
15	chr15_51984101	0	51984101	A	G
15	chr15_51988097	0	51988097	A	G
15	chr15_51992410	0	51992410	G	A
15	chr15_51993495	0	51993495	T	C
15	chr15_51998723	0	51998723	T	C
15	chr15_52002994	0	52002994	G	C
15	chr15_52003787	0	52003787	G	A
15	chr15_52003799	0	52003799	A	G
15	chr15_52012610	0	52012610	C	T
15	chr15_52015604	0	52015604	A	G
15	chr15_52021898	0	52021898	G	T
15	chr15_52023008	0	52023008	A	T
15	chr15_52023714	0	52023714	C	G
15	chr15_52025594	0	52025594	T	C
15	chr15_52026991	0	52026991	T	C
15	chr15_52030678	0	52030678	A	G
15	chr15_52039383	0	52039383	C	A
15	chr15_52039793	0	52039793	T	C
15	chr15_52041084	0	52041084	G	A
15	chr15_52042225	0	52042225	A	G
15	chr15_52046069	0	52046069	C	A
15	chr15_52046133	0	52046133	C	A
15	chr15_52049649	0	52049649	A	G
15	chr15_52058945	0	52058945	A	G
15	chr15_52064297	0	52064297	C	G
15	chr15_52064437	0	52064437	G	T
15	chr15_52070369	0	52070369	T	C
15	chr15_52073846	0	52073846	C	T
15	chr15_52077987	0	52077987	C	T
15	chr15_52079286	0	52079286	C	T
15	chr15_52080104	0	52080104	T	C
15	chr15_52085327	0	52085327	C	G
15	chr15_52086655	0	52086655	C	T
15	chr15_52092045	0	52092045	G	A
15	chr15_52093832	0	52093832	T	A
15	chr15_52099490	0	52099490	A	G
15	chr15_52099724	0	52099724	T	C
15	chr15_52100058	0	52100058	G	A
15	chr15_52102281	0	52102281	G	A
15	chr15_52103233	0	52103233	A	G
15	chr15_52111724	0	52111724	T	G
15	chr15_52112317	0	52112317	C	T
15	chr15_52117683	0	52117683	G	T
15	chr15_52133838	0	52133838	G	T
15	chr15_52134467	0	52134467	C	G
15	chr15_52136999	0	52136999	A	G
15	chr15_52139018	0	52139018	T	C
15	chr15_52141001	0	52141001	T	A
15	chr15_52143649	0	52143649	A	G
15	chr15_52146150	0	52146150	T	C
15	chr15_52147261	0	52147261	G	A
15	chr15_52147895	0	52147895	G	T
15	chr15_52148010	0	52148010	T	C
15	chr15_52154051	0	52154051	A	G
15	chr15_52163010	0	52163010	C	A
15	chr15_52163440	0	52163440	T	C
15	chr15_52165144	0	52165144	A	G
15	chr15_52165498	0	52165498	A	C
15	chr15_52166188	0	52166188	T	C
15	chr15_52167257	0	52167257	T	C
15	chr15_52171197	0	52171197	T	C
15	chr15_52176159	0	52176159	T	C
15	chr15_52184207	0	52184207	T	C
15	chr15_52184319	0	52184319	G	A
15	chr15_52185575	0	52185575	T	C
15	chr15_52187059	0	52187059	C	G
15	chr15_52189190	0	52189190	T	C
15	chr15_52208959	0	52208959	C	T
15	chr15_52210116	0	52210116	G	C
15	chr15_52224171	0	52224171	C	T
15	chr15_52234953	0	52234953	T	C
15	chr15_52235996	0	52235996	A	G
15	chr15_52247308	0	52247308	T	C
15	chr15_52251891	0	52251891	T	C
15	chr15_52258145	0	52258145	T	G
15	chr15_52259535	0	52259535	T	C
15	chr15_52269671	0	52269671	C	T
15	chr15_52270072	0	52270072	G	C
15	chr15_52280131	0	52280131	G	T
15	chr15_52280567	0	52280567	C	T
15	chr15_52280749	0	52280749	C	A
15	chr15_52292214	0	52292214	A	G
15	chr15_52303744	0	52303744	G	C
15	chr15_52305050	0	52305050	C	G
15	chr15_52338238	0	52338238	T	C
15	chr15_52339769	0	52339769	C	T
15	chr15_52349353	0	52349353	A	G
15	chr15_52360234	0	52360234	G	A
15	chr15_52360421	0	52360421	A	G
15	chr15_52369259	0	52369259	G	C
15	chr15_52381204	0	52381204	G	T
15	chr15_52382141	0	52382141	C	A
15	chr15_52386246	0	52386246	G	A
15	chr15_52389627	0	52389627	C	T
15	chr15_52390114	0	52390114	G	C
15	chr15_52391696	0	52391696	A	G
15	chr15_52391732	0	52391732	C	T
15	chr15_52394561	0	52394561	T	C
15	chr15_52395045	0	52395045	T	A
15	chr15_52396209	0	52396209	A	G
15	chr15_52397952	0	52397952	A	G
15	chr15_52402068	0	52402068	C	T
15	chr15_52403267	0	52403267	A	G
15	chr15_52408097	0	52408097	T	C
15	chr15_52409954	0	52409954	C	A
15	chr15_52414518	0	52414518	C	A
15	chr15_52418942	0	52418942	C	T
15	chr15_52419746	0	52419746	G	C
15	chr15_52423220	0	52423220	G	A
15	chr15_52425946	0	52425946	G	A
15	chr15_52426271	0	52426271	G	C
15	chr15_52436257	0	52436257	T	C
15	chr15_52436418	0	52436418	C	T
15	chr15_52438574	0	52438574	A	G
15	chr15_52440207	0	52440207	G	T
15	chr15_52441207	0	52441207	T	A
15	chr15_52443392	0	52443392	T	C
15	chr15_52444912	0	52444912	T	G
15	chr15_52447366	0	52447366	T	G
15	chr15_52449317	0	52449317	T	C
15	chr15_52451965	0	52451965	G	T
15	chr15_52461589	0	52461589	G	A
15	chr15_52462455	0	52462455	G	T
15	chr15_52465052	0	52465052	G	C
15	chr15_52474301	0	52474301	T	C
15	chr15_52476836	0	52476836	A	G
15	chr15_52487879	0	52487879	T	C
15	chr15_52488384	0	52488384	A	G
15	chr15_52489468	0	52489468	T	C
15	chr15_52492720	0	52492720	A	G
15	chr15_52494659	0	52494659	G	A
15	chr15_52496503	0	52496503	T	G
15	chr15_52501060	0	52501060	C	G
15	chr15_52502801	0	52502801	G	A
15	chr15_52510968	0	52510968	G	A
15	chr15_52513371	0	52513371	C	T
15	chr15_52515254	0	52515254	T	C
15	chr15_52517782	0	52517782	T	C
15	chr15_52519372	0	52519372	T	C
15	chr15_52530111	0	52530111	G	A
15	chr15_52534499	0	52534499	A	G
15	chr15_52535664	0	52535664	G	A
15	chr15_52537415	0	52537415	G	T
15	chr15_52548808	0	52548808	C	T
15	chr15_52551878	0	52551878	G	A
15	chr15_52552089	0	52552089	A	G
15	chr15_52552170	0	52552170	T	C
15	chr15_52552271	0	52552271	C	T
15	chr15_52554318	0	52554318	C	T
15	chr15_52560060	0	52560060	T	C
15	chr15_52562749	0	52562749	A	G
15	chr15_52562876	0	52562876	A	C
15	chr15_52563710	0	52563710	T	C
15	chr15_52568108	0	52568108	G	T
15	chr15_52569256	0	52569256	A	G
15	chr15_52571544	0	52571544	C	T
15	chr15_52582942	0	52582942	A	G
15	chr15_52583709	0	52583709	C	T
15	chr15_52589337	0	52589337	A	G
15	chr15_52592730	0	52592730	C	G
15	chr15_52599105	0	52599105	T	C
15	chr15_52605133	0	52605133	A	C
15	chr15_52605476	0	52605476	G	A
15	chr15_52606090	0	52606090	A	G
15	chr15_52607515	0	52607515	T	C
15	chr15_52625728	0	52625728	A	G
15	chr15_52633921	0	52633921	T	C
15	chr15_52635430	0	52635430	T	A
15	chr15_52636685	0	52636685	G	A
15	chr15_52649998	0	52649998	G	A
15	chr15_52652242	0	52652242	T	A
15	chr15_52658383	0	52658383	A	G
15	chr15_52659164	0	52659164	T	C
15	chr15_52660290	0	52660290	C	A
15	chr15_52661039	0	52661039	C	T
15	chr15_52670927	0	52670927	A	G
15	chr15_52677481	0	52677481	C	G
15	chr15_52699299	0	52699299	C	T
15	chr15_52711151	0	52711151	G	C
15	chr15_52727570	0	52727570	A	G
15	chr15_52731213	0	52731213	T	C
15	chr15_52731847	0	52731847	A	C
15	chr15_52733343	0	52733343	G	C
15	chr15_52734759	0	52734759	A	C
15	chr15_52740458	0	52740458	T	C
15	chr15_52741930	0	52741930	T	C
15	chr15_52750584	0	52750584	A	G
15	chr15_52752004	0	52752004	T	C
15	chr15_52756635	0	52756635	G	C
15	chr15_52760984	0	52760984	C	G
15	chr15_52764769	0	52764769	G	A
15	chr15_52766945	0	52766945	A	G
15	chr15_52769251	0	52769251	A	C
15	chr15_52769363	0	52769363	C	T
15	chr15_52782161	0	52782161	A	G
15	chr15_52782813	0	52782813	T	C
15	chr15_52784708	0	52784708	A	G
15	chr15_52786877	0	52786877	C	T
15	chr15_52788390	0	52788390	C	G
15	chr15_52794806	0	52794806	A	C
15	chr15_52794981	0	52794981	C	T
15	chr15_52800024	0	52800024	T	G
15	chr15_52804269	0	52804269	G	T
15	chr15_52808658	0	52808658	G	A
15	chr15_52809238	0	52809238	A	T
15	chr15_52816676	0	52816676	C	T
15	chr15_52817727	0	52817727	T	C
15	chr15_52819564	0	52819564	A	C
15	chr15_52822982	0	52822982	C	A
15	chr15_52823352	0	52823352	A	G
15	chr15_52825939	0	52825939	C	T
15	chr15_52841483	0	52841483	T	C
15	chr15_52845499	0	52845499	C	T
15	chr15_52846586	0	52846586	G	A
15	chr15_52851588	0	52851588	G	C
15	chr15_52853900	0	52853900	G	A
15	chr15_52858432	0	52858432	T	A
15	chr15_52861167	0	52861167	A	T
15	chr15_52863327	0	52863327	T	C
15	chr15_52870490	0	52870490	C	G
15	chr15_52870796	0	52870796	T	C
15	chr15_52872047	0	52872047	G	A
15	chr15_52874535	0	52874535	G	C
15	chr15_52875439	0	52875439	C	T
15	chr15_52889771	0	52889771	A	G
15	chr15_52895048	0	52895048	A	G
15	chr15_52898112	0	52898112	G	A
15	chr15_52899357	0	52899357	C	T
15	chr15_52905523	0	52905523	G	T
15	chr15_52909487	0	52909487	T	G
15	chr15_52914759	0	52914759	A	C
15	chr15_52916484	0	52916484	T	C
15	chr15_52917115	0	52917115	T	C
15	chr15_52919896	0	52919896	A	G
15	chr15_52920157	0	52920157	A	C
15	chr15_52920775	0	52920775	C	T
15	chr15_52925660	0	52925660	A	C
15	chr15_52939370	0	52939370	C	G
15	chr15_52948943	0	52948943	A	G
15	chr15_52953423	0	52953423	A	G
15	chr15_52954977	0	52954977	A	G
15	chr15_52958140	0	52958140	A	G
15	chr15_52958364	0	52958364	T	G
15	chr15_52958624	0	52958624	T	C
15	chr15_52965375	0	52965375	T	C
15	chr15_52967173	0	52967173	T	C
15	chr15_52968160	0	52968160	T	C
15	chr15_52976709	0	52976709	G	A
15	chr15_52982719	0	52982719	A	G
15	chr15_52996136	0	52996136	A	G
15	chr15_53000798	0	53000798	C	T
15	chr15_53002495	0	53002495	A	G
15	chr15_53005593	0	53005593	A	G
15	chr15_53009167	0	53009167	T	C
15	chr15_53009322	0	53009322	A	C
15	chr15_53009323	0	53009323	A	G
15	chr15_53010647	0	53010647	C	T
15	chr15_53022217	0	53022217	T	C
15	chr15_53024114	0	53024114	G	T
15	chr15_53030442	0	53030442	C	G
15	chr15_53030943	0	53030943	G	C
15	chr15_53037068	0	53037068	T	C
15	chr15_53045192	0	53045192	A	G
15	chr15_53052995	0	53052995	C	T
15	chr15_53060549	0	53060549	G	C
15	chr15_53062927	0	53062927	A	G
15	chr15_53066113	0	53066113	T	C
15	chr15_53067447	0	53067447	T	C
15	chr15_53068322	0	53068322	C	G
15	chr15_53068389	0	53068389	A	G
15	chr15_53069261	0	53069261	A	G
15	chr15_53071891	0	53071891	C	T
15	chr15_53072723	0	53072723	A	G
15	chr15_53083799	0	53083799	A	G
15	chr15_53092044	0	53092044	A	G
15	chr15_53094712	0	53094712	T	C
15	chr15_53095669	0	53095669	T	C
15	chr15_53098356	0	53098356	C	T
15	chr15_53100394	0	53100394	G	A
15	chr15_53100871	0	53100871	T	C
15	chr15_53103208	0	53103208	G	A
15	chr15_53105818	0	53105818	C	T
15	chr15_53107486	0	53107486	G	A
15	chr15_53112706	0	53112706	T	C
15	chr15_53122115	0	53122115	A	C
15	chr15_53124257	0	53124257	A	C
15	chr15_53124451	0	53124451	T	C
15	chr15_53124828	0	53124828	G	T
15	chr15_53129005	0	53129005	T	C
15	chr15_53135288	0	53135288	A	T
15	chr15_53140678	0	53140678	G	T
15	chr15_53141692	0	53141692	G	T
15	chr15_53142057	0	53142057	A	G
15	chr15_53142676	0	53142676	T	C
15	chr15_53159628	0	53159628	C	G
15	chr15_53160544	0	53160544	C	T
15	chr15_53162176	0	53162176	T	C
15	chr15_53172775	0	53172775	C	T
15	chr15_53180673	0	53180673	A	G
15	chr15_53182038	0	53182038	G	A
15	chr15_53183891	0	53183891	A	G
15	chr15_53190711	0	53190711	T	C
15	chr15_53194351	0	53194351	T	A
15	chr15_53195762	0	53195762	A	G
15	chr15_53203841	0	53203841	A	C
15	chr15_53224544	0	53224544	T	A
15	chr15_53226296	0	53226296	A	G
15	chr15_53234230	0	53234230	A	G
15	chr15_53240819	0	53240819	T	G
15	chr15_53241038	0	53241038	C	A
15	chr15_53241523	0	53241523	A	G
15	chr15_53252695	0	53252695	T	C
15	chr15_53254347	0	53254347	A	G
15	chr15_53258561	0	53258561	G	A
15	chr15_53258767	0	53258767	T	C
15	chr15_53261057	0	53261057	G	A
15	chr15_53264233	0	53264233	A	G
15	chr15_53268443	0	53268443	A	G
15	chr15_53272356	0	53272356	C	T
15	chr15_53272567	0	53272567	A	C
15	chr15_53275676	0	53275676	G	C
15	chr15_53286018	0	53286018	T	C
15	chr15_53288246	0	53288246	G	A
15	chr15_53290247	0	53290247	G	C
15	chr15_53296173	0	53296173	A	G
15	chr15_53297370	0	53297370	G	A
15	chr15_53301016	0	53301016	C	G
15	chr15_53319088	0	53319088	C	A
15	chr15_53320848	0	53320848	T	C
15	chr15_53335601	0	53335601	C	T
15	chr15_53341472	0	53341472	G	T
15	chr15_53362792	0	53362792	G	A
15	chr15_53377683	0	53377683	C	G
15	chr15_53384920	0	53384920	G	A
15	chr15_53392328	0	53392328	G	A
15	chr15_53392765	0	53392765	C	T
15	chr15_53396708	0	53396708	A	T
15	chr15_53397782	0	53397782	G	C
15	chr15_53402454	0	53402454	G	A
15	chr15_53406521	0	53406521	C	A
15	chr15_53418253	0	53418253	A	T
15	chr15_53423002	0	53423002	G	T
15	chr15_53426556	0	53426556	T	C
15	chr15_53429892	0	53429892	T	A
15	chr15_53431594	0	53431594	C	T
15	chr15_53439011	0	53439011	T	A
15	chr15_53439919	0	53439919	G	A
15	chr15_53440499	0	53440499	C	A
15	chr15_53441889	0	53441889	G	A
15	chr15_53443757	0	53443757	G	A
15	chr15_53444038	0	53444038	G	C
15	chr15_53455269	0	53455269	A	G
15	chr15_53465634	0	53465634	G	C
15	chr15_53469268	0	53469268	G	A
15	chr15_53478974	0	53478974	C	T
15	chr15_53495249	0	53495249	C	T
15	chr15_53498005	0	53498005	C	T
15	chr15_53500356	0	53500356	C	G
15	chr15_53501051	0	53501051	G	A
15	chr15_53502040	0	53502040	C	G
15	chr15_53511503	0	53511503	C	T
15	chr15_53511597	0	53511597	T	C
15	chr15_53512912	0	53512912	G	A
15	chr15_53513702	0	53513702	A	G
15	chr15_53515422	0	53515422	C	A
15	chr15_53527857	0	53527857	T	C
15	chr15_53532154	0	53532154	C	T
15	chr15_53535156	0	53535156	T	C
15	chr15_53536948	0	53536948	A	G
15	chr15_53542704	0	53542704	G	C
15	chr15_53544421	0	53544421	T	C
15	chr15_53545309	0	53545309	G	A
15	chr15_53548276	0	53548276	T	A
15	chr15_53548338	0	53548338	A	G
15	chr15_53548863	0	53548863	T	C
15	chr15_53554941	0	53554941	G	C
15	chr15_53555258	0	53555258	A	G
15	chr15_53557142	0	53557142	G	T
15	chr15_53559322	0	53559322	G	A
15	chr15_53569210	0	53569210	A	G
15	chr15_53569659	0	53569659	A	G
15	chr15_53571549	0	53571549	G	A
15	chr15_53572141	0	53572141	C	A
15	chr15_53576089	0	53576089	G	A
15	chr15_53595780	0	53595780	C	T
15	chr15_53595922	0	53595922	T	C
15	chr15_53596740	0	53596740	T	C
15	chr15_53598782	0	53598782	A	C
15	chr15_53598933	0	53598933	G	C
15	chr15_53603488	0	53603488	A	G
15	chr15_53604463	0	53604463	C	T
15	chr15_53605711	0	53605711	A	G
15	chr15_53618643	0	53618643	G	T
15	chr15_53621152	0	53621152	T	A
15	chr15_53623185	0	53623185	A	G
15	chr15_53625137	0	53625137	C	T
15	chr15_53625553	0	53625553	T	C
15	chr15_53633657	0	53633657	G	A
15	chr15_53636271	0	53636271	C	G
15	chr15_53645194	0	53645194	C	T
15	chr15_53647290	0	53647290	C	A
15	chr15_53655497	0	53655497	A	G
15	chr15_53658586	0	53658586	G	T
15	chr15_53658804	0	53658804	G	A
15	chr15_53662249	0	53662249	A	G
15	chr15_53668661	0	53668661	T	G
15	chr15_53671823	0	53671823	T	C
15	chr15_53672777	0	53672777	C	A
15	chr15_53672997	0	53672997	T	A
15	chr15_53673218	0	53673218	T	C
15	chr15_53674156	0	53674156	A	C
15	chr15_53676232	0	53676232	A	G
15	chr15_53677013	0	53677013	G	A
15	chr15_53680216	0	53680216	C	G
15	chr15_53681484	0	53681484	T	C
15	chr15_53685868	0	53685868	A	G
15	chr15_53687078	0	53687078	G	T
15	chr15_53688786	0	53688786	T	C
15	chr15_53689916	0	53689916	C	T
15	chr15_53691760	0	53691760	T	C
15	chr15_53693757	0	53693757	A	G
15	chr15_53696414	0	53696414	T	C
15	chr15_53699114	0	53699114	G	T
15	chr15_53706625	0	53706625	C	T
15	chr15_53720344	0	53720344	T	C
15	chr15_53721281	0	53721281	T	C
15	chr15_53727540	0	53727540	A	G
15	chr15_53729952	0	53729952	A	G
15	chr15_53733315	0	53733315	G	A
15	chr15_53733559	0	53733559	A	G
15	chr15_53733849	0	53733849	A	G
15	chr15_53735578	0	53735578	C	T
15	chr15_53738867	0	53738867	G	A
15	chr15_53744231	0	53744231	T	C
15	chr15_53746295	0	53746295	T	C
15	chr15_53750946	0	53750946	G	A
15	chr15_53751147	0	53751147	G	C
15	chr15_53758166	0	53758166	A	G
15	chr15_53767536	0	53767536	C	T
15	chr15_53767923	0	53767923	A	G
15	chr15_53768462	0	53768462	T	C
15	chr15_53773506	0	53773506	C	T
15	chr15_53776820	0	53776820	C	T
15	chr15_53786338	0	53786338	A	G
15	chr15_53793205	0	53793205	A	G
15	chr15_53798776	0	53798776	G	A
15	chr15_53804696	0	53804696	A	C
15	chr15_53804708	0	53804708	A	G
15	chr15_53807793	0	53807793	A	G
15	chr15_53809466	0	53809466	T	C
15	chr15_53810206	0	53810206	T	C
15	chr15_53824609	0	53824609	T	C
15	chr15_53830867	0	53830867	C	G
15	chr15_53836328	0	53836328	G	A
15	chr15_53846112	0	53846112	A	G
15	chr15_53865765	0	53865765	A	G
15	chr15_53868701	0	53868701	T	C
15	chr15_53872045	0	53872045	G	A
15	chr15_53875826	0	53875826	G	A
15	chr15_53883110	0	53883110	T	C
15	chr15_53885382	0	53885382	C	A
15	chr15_53891843	0	53891843	C	T
15	chr15_53892647	0	53892647	T	G
15	chr15_53900065	0	53900065	C	T
15	chr15_53902482	0	53902482	C	T
15	chr15_53904371	0	53904371	C	A
15	chr15_53909107	0	53909107	G	A
15	chr15_53924957	0	53924957	C	T
15	chr15_53925302	0	53925302	T	C
15	chr15_53927621	0	53927621	C	T
15	chr15_53928336	0	53928336	C	T
15	chr15_53928714	0	53928714	T	C
15	chr15_53933663	0	53933663	T	G
15	chr15_53933885	0	53933885	G	T
15	chr15_53938955	0	53938955	C	T
15	chr15_53939258	0	53939258	A	T
15	chr15_53941771	0	53941771	A	G
15	chr15_53944674	0	53944674	C	T
15	chr15_53945169	0	53945169	G	C
15	chr15_53945721	0	53945721	G	C
15	chr15_53946317	0	53946317	T	C
15	chr15_53947354	0	53947354	T	G
15	chr15_53949553	0	53949553	G	A
15	chr15_53950295	0	53950295	A	C
15	chr15_53956397	0	53956397	C	G
15	chr15_53959299	0	53959299	T	C
15	chr15_53960100	0	53960100	T	C
15	chr15_53967694	0	53967694	G	T
15	chr15_53974687	0	53974687	C	G
15	chr15_53975157	0	53975157	G	T
15	chr15_53983566	0	53983566	A	C
15	chr15_53991553	0	53991553	C	T
15	chr15_54003728	0	54003728	G	A
15	chr15_54009151	0	54009151	G	A
15	chr15_54013363	0	54013363	G	C
15	chr15_54016411	0	54016411	C	T
15	chr15_54017116	0	54017116	C	A
15	chr15_54019134	0	54019134	A	C
15	chr15_54024029	0	54024029	C	T
15	chr15_54026439	0	54026439	A	C
15	chr15_54033825	0	54033825	T	G
15	chr15_54038472	0	54038472	T	C
15	chr15_54038547	0	54038547	C	T
15	chr15_54054155	0	54054155	C	T
15	chr15_54056205	0	54056205	A	C
15	chr15_54058674	0	54058674	G	C
15	chr15_54064426	0	54064426	A	T
15	chr15_54073142	0	54073142	C	G
15	chr15_54078689	0	54078689	A	G
15	chr15_54093008	0	54093008	A	C
15	chr15_54097815	0	54097815	C	T
15	chr15_54097919	0	54097919	A	G
15	chr15_54101896	0	54101896	T	C
15	chr15_54115535	0	54115535	T	C
15	chr15_54124666	0	54124666	T	G
15	chr15_54131160	0	54131160	C	T
15	chr15_54138144	0	54138144	A	C
15	chr15_54143700	0	54143700	A	G
15	chr15_54147093	0	54147093	C	G
15	chr15_54149046	0	54149046	T	C
15	chr15_54155723	0	54155723	G	A
15	chr15_54156385	0	54156385	T	C
15	chr15_54159217	0	54159217	A	G
15	chr15_54173444	0	54173444	A	G
15	chr15_54173870	0	54173870	A	C
15	chr15_54186818	0	54186818	T	C
15	chr15_54190821	0	54190821	G	T
15	chr15_54204568	0	54204568	A	T
15	chr15_54207078	0	54207078	A	G
15	chr15_54209062	0	54209062	A	G
15	chr15_54212490	0	54212490	A	G
15	chr15_54220199	0	54220199	A	G
15	chr15_54226407	0	54226407	C	G
15	chr15_54229126	0	54229126	A	G
15	chr15_54249279	0	54249279	A	G
15	chr15_54257025	0	54257025	T	C
15	chr15_54270379	0	54270379	T	C
15	chr15_54276783	0	54276783	G	C
15	chr15_54288326	0	54288326	G	T
15	chr15_54297234	0	54297234	A	G
15	chr15_54301040	0	54301040	C	G
15	chr15_54310434	0	54310434	T	C
15	chr15_54315237	0	54315237	C	A
15	chr15_54315331	0	54315331	C	T
15	chr15_54316639	0	54316639	A	C
15	chr15_54329150	0	54329150	T	C
15	chr15_54329967	0	54329967	C	T
15	chr15_54334843	0	54334843	T	G
15	chr15_54336592	0	54336592	G	A
15	chr15_54353169	0	54353169	T	C
15	chr15_54356784	0	54356784	G	C
15	chr15_54356838	0	54356838	A	G
15	chr15_54373634	0	54373634	G	T
15	chr15_54377058	0	54377058	T	C
15	chr15_54385591	0	54385591	C	A
15	chr15_54386357	0	54386357	G	C
15	chr15_54387847	0	54387847	A	G
15	chr15_54391527	0	54391527	C	T
15	chr15_54413183	0	54413183	T	C
15	chr15_54413268	0	54413268	T	C
15	chr15_54415978	0	54415978	G	C
15	chr15_54416059	0	54416059	T	C
15	chr15_54416807	0	54416807	T	C
15	chr15_54417154	0	54417154	G	C
15	chr15_54417781	0	54417781	C	A
15	chr15_54425941	0	54425941	T	C
15	chr15_54426187	0	54426187	T	C
15	chr15_54428090	0	54428090	G	A
15	chr15_54448238	0	54448238	A	T
15	chr15_54450165	0	54450165	G	T
15	chr15_54472876	0	54472876	C	T
15	chr15_54478793	0	54478793	G	A
15	chr15_54516353	0	54516353	C	T
15	chr15_54531982	0	54531982	G	A
15	chr15_54562325	0	54562325	G	C
15	chr15_54562677	0	54562677	A	C
15	chr15_54564104	0	54564104	T	C
15	chr15_54583370	0	54583370	A	G
15	chr15_54589063	0	54589063	T	C
15	chr15_54591387	0	54591387	A	G
15	chr15_54592877	0	54592877	A	G
15	chr15_54594150	0	54594150	C	T
15	chr15_54600126	0	54600126	G	T
15	chr15_54604892	0	54604892	C	G
15	chr15_54606294	0	54606294	G	A
15	chr15_54613063	0	54613063	T	C
15	chr15_54615605	0	54615605	G	C
15	chr15_54619650	0	54619650	A	G
15	chr15_54620272	0	54620272	T	C
15	chr15_54622013	0	54622013	C	T
15	chr15_54622490	0	54622490	A	G
15	chr15_54622982	0	54622982	T	C
15	chr15_54624539	0	54624539	T	C
15	chr15_54629980	0	54629980	A	G
15	chr15_54633121	0	54633121	T	C
15	chr15_54643038	0	54643038	A	G
15	chr15_54653977	0	54653977	C	T
15	chr15_54662767	0	54662767	A	G
15	chr15_54664040	0	54664040	A	G
15	chr15_54667173	0	54667173	T	C
15	chr15_54670397	0	54670397	C	T
15	chr15_54670715	0	54670715	G	T
15	chr15_54672956	0	54672956	G	A
15	chr15_54677029	0	54677029	C	T
15	chr15_54686886	0	54686886	A	T
15	chr15_54690820	0	54690820	T	C
15	chr15_54693171	0	54693171	C	T
15	chr15_54720196	0	54720196	C	G
15	chr15_54738214	0	54738214	G	A
15	chr15_54747964	0	54747964	G	A
15	chr15_54750649	0	54750649	C	T
15	chr15_54755807	0	54755807	C	A
15	chr15_54770706	0	54770706	T	G
15	chr15_54774746	0	54774746	C	T
15	chr15_54778385	0	54778385	G	T
15	chr15_54786665	0	54786665	A	G
15	chr15_54786895	0	54786895	G	T
15	chr15_54789120	0	54789120	G	T
15	chr15_54792363	0	54792363	A	G
15	chr15_54798995	0	54798995	T	C
15	chr15_54799837	0	54799837	A	G
15	chr15_54800963	0	54800963	G	A
15	chr15_54810356	0	54810356	T	C
15	chr15_54811841	0	54811841	G	A
15	chr15_54814723	0	54814723	A	G
15	chr15_54815821	0	54815821	C	T
15	chr15_54817286	0	54817286	G	A
15	chr15_54825473	0	54825473	A	G
15	chr15_54826222	0	54826222	C	A
15	chr15_54828151	0	54828151	A	G
15	chr15_54830670	0	54830670	C	T
15	chr15_54840576	0	54840576	A	G
15	chr15_54842577	0	54842577	T	C
15	chr15_54844001	0	54844001	T	C
15	chr15_54851086	0	54851086	G	A
15	chr15_54863042	0	54863042	C	A
15	chr15_54864125	0	54864125	G	A
15	chr15_54866724	0	54866724	G	C
15	chr15_54871810	0	54871810	G	A
15	chr15_54871865	0	54871865	T	C
15	chr15_54877211	0	54877211	C	A
15	chr15_54877617	0	54877617	C	T
15	chr15_54880357	0	54880357	T	C
15	chr15_54881881	0	54881881	T	C
15	chr15_54887520	0	54887520	G	T
15	chr15_54888071	0	54888071	T	C
15	chr15_54888156	0	54888156	C	T
15	chr15_54899445	0	54899445	A	C
15	chr15_54908537	0	54908537	C	T
15	chr15_54909222	0	54909222	A	T
15	chr15_54910551	0	54910551	C	G
15	chr15_54911981	0	54911981	C	T
15	chr15_54912084	0	54912084	T	C
15	chr15_54913284	0	54913284	C	G
15	chr15_54915080	0	54915080	T	C
15	chr15_54931799	0	54931799	A	G
15	chr15_54935803	0	54935803	C	T
15	chr15_54936154	0	54936154	A	G
15	chr15_54952162	0	54952162	C	A
15	chr15_54956119	0	54956119	C	T
15	chr15_54964401	0	54964401	C	T
15	chr15_54987628	0	54987628	T	C
15	chr15_54990641	0	54990641	G	C
15	chr15_54992849	0	54992849	T	C
15	chr15_54994658	0	54994658	C	G
15	chr15_54996087	0	54996087	A	G
15	chr15_54997628	0	54997628	A	G
15	chr15_55004664	0	55004664	A	G
15	chr15_55008766	0	55008766	G	A
15	chr15_55012397	0	55012397	T	C
15	chr15_55020648	0	55020648	C	T
15	chr15_55035470	0	55035470	C	T
15	chr15_55035829	0	55035829	C	T
15	chr15_55043853	0	55043853	G	A
15	chr15_55044185	0	55044185	T	G
15	chr15_55047872	0	55047872	A	G
15	chr15_55053944	0	55053944	C	A
15	chr15_55059111	0	55059111	G	A
15	chr15_55059314	0	55059314	A	G
15	chr15_55060162	0	55060162	C	T
15	chr15_55060331	0	55060331	G	A
15	chr15_55060744	0	55060744	C	G
15	chr15_55061237	0	55061237	C	T
15	chr15_55075496	0	55075496	T	C
15	chr15_55082550	0	55082550	T	A
15	chr15_55108462	0	55108462	A	G
15	chr15_55128663	0	55128663	G	A
15	chr15_55134928	0	55134928	A	G
15	chr15_55138864	0	55138864	C	T
15	chr15_55142953	0	55142953	T	C
15	chr15_55145445	0	55145445	A	G
15	chr15_55149403	0	55149403	C	G
15	chr15_55152495	0	55152495	A	C
15	chr15_55158672	0	55158672	C	A
15	chr15_55172557	0	55172557	A	C
15	chr15_55172938	0	55172938	G	A
15	chr15_55188547	0	55188547	T	G
15	chr15_55209357	0	55209357	T	G
15	chr15_55209745	0	55209745	A	T
15	chr15_55212428	0	55212428	A	G
15	chr15_55218493	0	55218493	A	G
15	chr15_55220140	0	55220140	T	C
15	chr15_55222160	0	55222160	T	C
15	chr15_55227255	0	55227255	G	T
15	chr15_55228303	0	55228303	A	G
15	chr15_55235323	0	55235323	C	T
15	chr15_55246551	0	55246551	G	C
15	chr15_55248312	0	55248312	T	A
15	chr15_55260288	0	55260288	G	A
15	chr15_55270526	0	55270526	T	C
15	chr15_55271839	0	55271839	T	C
15	chr15_55274078	0	55274078	G	T
15	chr15_55274294	0	55274294	A	G
15	chr15_55278408	0	55278408	A	G
15	chr15_55278671	0	55278671	G	C
15	chr15_55278806	0	55278806	C	G
15	chr15_55280218	0	55280218	T	A
15	chr15_55293057	0	55293057	C	T
15	chr15_55294450	0	55294450	T	G
15	chr15_55303850	0	55303850	A	G
15	chr15_55304500	0	55304500	A	G
15	chr15_55309360	0	55309360	T	C
15	chr15_55310752	0	55310752	T	C
15	chr15_55311102	0	55311102	G	T
15	chr15_55311712	0	55311712	G	T
15	chr15_55312372	0	55312372	C	G
15	chr15_55323805	0	55323805	G	A
15	chr15_55325514	0	55325514	G	T
15	chr15_55328310	0	55328310	A	G
15	chr15_55331021	0	55331021	T	C
15	chr15_55332835	0	55332835	A	G
15	chr15_55333710	0	55333710	C	T
15	chr15_55336374	0	55336374	A	C
15	chr15_55337236	0	55337236	G	T
15	chr15_55339280	0	55339280	A	G
15	chr15_55340393	0	55340393	A	G
15	chr15_55343318	0	55343318	T	C
15	chr15_55344042	0	55344042	C	T
15	chr15_55344656	0	55344656	T	G
15	chr15_55347887	0	55347887	C	T
15	chr15_55352179	0	55352179	T	C
15	chr15_55353487	0	55353487	A	G
15	chr15_55353743	0	55353743	T	C
15	chr15_55361490	0	55361490	A	G
15	chr15_55371832	0	55371832	A	G
15	chr15_55373670	0	55373670	A	C
15	chr15_55390217	0	55390217	A	C
15	chr15_55392667	0	55392667	C	A
15	chr15_55394984	0	55394984	A	G
15	chr15_55395279	0	55395279	T	C
15	chr15_55395776	0	55395776	C	T
15	chr15_55402559	0	55402559	G	A
15	chr15_55403568	0	55403568	G	A
15	chr15_55414121	0	55414121	A	G
15	chr15_55418155	0	55418155	T	G
15	chr15_55421098	0	55421098	C	T
15	chr15_55424000	0	55424000	A	G
15	chr15_55425636	0	55425636	C	T
15	chr15_55427710	0	55427710	G	A
15	chr15_55428577	0	55428577	G	A
15	chr15_55446424	0	55446424	T	C
15	chr15_55446940	0	55446940	A	G
15	chr15_55457247	0	55457247	A	C
15	chr15_55472993	0	55472993	A	G
15	chr15_55473396	0	55473396	T	C
15	chr15_55473602	0	55473602	G	A
15	chr15_55479715	0	55479715	C	T
15	chr15_55480296	0	55480296	T	C
15	chr15_55480317	0	55480317	T	C
15	chr15_55491301	0	55491301	C	T
15	chr15_55495810	0	55495810	T	C
15	chr15_55498596	0	55498596	C	T
15	chr15_55501060	0	55501060	A	G
15	chr15_55504122	0	55504122	G	A
15	chr15_55506679	0	55506679	T	C
15	chr15_55511439	0	55511439	T	G
15	chr15_55513131	0	55513131	C	T
15	chr15_55524814	0	55524814	T	C
15	chr15_55528643	0	55528643	G	A
15	chr15_55529321	0	55529321	A	G
15	chr15_55532622	0	55532622	T	C
15	chr15_55533712	0	55533712	G	A
15	chr15_55545352	0	55545352	T	C
15	chr15_55547740	0	55547740	C	T
15	chr15_55553330	0	55553330	T	C
15	chr15_55556516	0	55556516	G	T
15	chr15_55556994	0	55556994	C	T
15	chr15_55558040	0	55558040	C	A
15	chr15_55564374	0	55564374	C	A
15	chr15_55566001	0	55566001	G	C
15	chr15_55568482	0	55568482	A	C
15	chr15_55573265	0	55573265	G	C
15	chr15_55575604	0	55575604	A	C
15	chr15_55576866	0	55576866	T	C
15	chr15_55578510	0	55578510	T	C
15	chr15_55594032	0	55594032	G	A
15	chr15_55596391	0	55596391	A	C
15	chr15_55600601	0	55600601	T	C
15	chr15_55600855	0	55600855	C	T
15	chr15_55605728	0	55605728	A	T
15	chr15_55623399	0	55623399	T	C
15	chr15_55623469	0	55623469	A	G
15	chr15_55625311	0	55625311	G	A
15	chr15_55626229	0	55626229	A	T
15	chr15_55631032	0	55631032	C	T
15	chr15_55633317	0	55633317	A	G
15	chr15_55648871	0	55648871	A	G
15	chr15_55653879	0	55653879	A	C
15	chr15_55663939	0	55663939	A	G
15	chr15_55665429	0	55665429	T	C
15	chr15_55671838	0	55671838	T	C
15	chr15_55673796	0	55673796	A	G
15	chr15_55674584	0	55674584	A	G
15	chr15_55678769	0	55678769	A	G
15	chr15_55684067	0	55684067	A	C
15	chr15_55687025	0	55687025	G	A
15	chr15_55698822	0	55698822	T	C
15	chr15_55700162	0	55700162	A	G
15	chr15_55704522	0	55704522	C	T
15	chr15_55705144	0	55705144	C	T
15	chr15_55705173	0	55705173	G	T
15	chr15_55721029	0	55721029	C	T
15	chr15_55725866	0	55725866	T	C
15	chr15_55730085	0	55730085	G	A
15	chr15_55734151	0	55734151	G	C
15	chr15_55734515	0	55734515	C	T
15	chr15_55746296	0	55746296	A	C
15	chr15_55760620	0	55760620	A	G
15	chr15_55761801	0	55761801	C	T
15	chr15_55762987	0	55762987	A	G
15	chr15_55763967	0	55763967	G	A
15	chr15_55765555	0	55765555	C	T
15	chr15_55773957	0	55773957	T	C
15	chr15_55776495	0	55776495	T	C
15	chr15_55783947	0	55783947	A	C
15	chr15_55784855	0	55784855	T	C
15	chr15_55795282	0	55795282	T	C
15	chr15_55809800	0	55809800	C	T
15	chr15_55813873	0	55813873	A	G
15	chr15_55819607	0	55819607	T	C
15	chr15_55831494	0	55831494	A	G
15	chr15_55839646	0	55839646	A	G
15	chr15_55841627	0	55841627	C	T
15	chr15_55842765	0	55842765	T	C
15	chr15_55849278	0	55849278	A	G
15	chr15_55856849	0	55856849	A	G
15	chr15_55857318	0	55857318	T	C
15	chr15_55860731	0	55860731	T	C
15	chr15_55861981	0	55861981	G	T
15	chr15_55868685	0	55868685	G	C
15	chr15_55872491	0	55872491	A	G
15	chr15_55872566	0	55872566	T	G
15	chr15_55876436	0	55876436	C	T
15	chr15_55878656	0	55878656	G	T
15	chr15_55878727	0	55878727	A	G
15	chr15_55880417	0	55880417	G	T
15	chr15_55883656	0	55883656	C	A
15	chr15_55888863	0	55888863	T	C
15	chr15_55889284	0	55889284	A	G
15	chr15_55889586	0	55889586	C	T
15	chr15_55890775	0	55890775	G	A
15	chr15_55892088	0	55892088	G	T
15	chr15_55894916	0	55894916	G	A
15	chr15_55903804	0	55903804	C	T
15	chr15_55907962	0	55907962	T	C
15	chr15_55909096	0	55909096	G	A
15	chr15_55911504	0	55911504	A	G
15	chr15_55913719	0	55913719	C	T
15	chr15_55922190	0	55922190	T	C
15	chr15_55928864	0	55928864	G	C
15	chr15_55933813	0	55933813	C	G
15	chr15_55938338	0	55938338	C	T
15	chr15_55938394	0	55938394	A	G
15	chr15_55944020	0	55944020	G	T
15	chr15_55954285	0	55954285	C	T
15	chr15_55954674	0	55954674	T	C
15	chr15_55956971	0	55956971	C	G
15	chr15_55959714	0	55959714	T	C
15	chr15_55963939	0	55963939	A	T
15	chr15_55973088	0	55973088	T	G
15	chr15_55975967	0	55975967	C	G
15	chr15_55976472	0	55976472	A	G
15	chr15_55977064	0	55977064	A	G
15	chr15_55977337	0	55977337	A	G
15	chr15_55980538	0	55980538	T	C
15	chr15_55981786	0	55981786	T	G
15	chr15_55982019	0	55982019	A	G
15	chr15_55983657	0	55983657	T	C
15	chr15_56012151	0	56012151	T	C
15	chr15_56013795	0	56013795	G	C
15	chr15_56019438	0	56019438	T	C
15	chr15_56059483	0	56059483	C	T
15	chr15_56063074	0	56063074	T	C
15	chr15_56070094	0	56070094	G	A
15	chr15_56072449	0	56072449	T	C
15	chr15_56078695	0	56078695	C	G
15	chr15_56098315	0	56098315	T	C
15	chr15_56099542	0	56099542	C	A
15	chr15_56101168	0	56101168	A	G
15	chr15_56112714	0	56112714	C	T
15	chr15_56118469	0	56118469	C	A
15	chr15_56120264	0	56120264	T	A
15	chr15_56122877	0	56122877	C	T
15	chr15_56129467	0	56129467	C	G
15	chr15_56132208	0	56132208	G	C
15	chr15_56136002	0	56136002	A	G
15	chr15_56137027	0	56137027	G	C
15	chr15_56140225	0	56140225	C	T
15	chr15_56146600	0	56146600	G	A
15	chr15_56163620	0	56163620	C	T
15	chr15_56164623	0	56164623	C	T
15	chr15_56169510	0	56169510	T	C
15	chr15_56179657	0	56179657	A	C
15	chr15_56180506	0	56180506	G	T
15	chr15_56183442	0	56183442	G	C
15	chr15_56185067	0	56185067	G	A
15	chr15_56185535	0	56185535	C	T
15	chr15_56186935	0	56186935	G	T
15	chr15_56199681	0	56199681	A	T
15	chr15_56206909	0	56206909	G	C
15	chr15_56207532	0	56207532	G	C
15	chr15_56211730	0	56211730	A	G
15	chr15_56224300	0	56224300	T	A
15	chr15_56231889	0	56231889	C	T
15	chr15_56235576	0	56235576	G	A
15	chr15_56237430	0	56237430	C	T
15	chr15_56241002	0	56241002	C	T
15	chr15_56257658	0	56257658	G	A
15	chr15_56262137	0	56262137	G	A
15	chr15_56267057	0	56267057	T	C
15	chr15_56267277	0	56267277	A	G
15	chr15_56269371	0	56269371	A	G
15	chr15_56269470	0	56269470	A	G
15	chr15_56270502	0	56270502	T	A
15	chr15_56272698	0	56272698	A	G
15	chr15_56272701	0	56272701	C	A
15	chr15_56275711	0	56275711	A	C
15	chr15_56277859	0	56277859	A	G
15	chr15_56284596	0	56284596	T	C
15	chr15_56285086	0	56285086	T	C
15	chr15_56285185	0	56285185	G	C
15	chr15_56299576	0	56299576	G	A
15	chr15_56300652	0	56300652	C	T
15	chr15_56301036	0	56301036	A	G
15	chr15_56301411	0	56301411	T	C
15	chr15_56301417	0	56301417	T	C
15	chr15_56302773	0	56302773	T	C
15	chr15_56313659	0	56313659	A	C
15	chr15_56317372	0	56317372	A	G
15	chr15_56320489	0	56320489	A	G
15	chr15_56323091	0	56323091	C	G
15	chr15_56329561	0	56329561	A	G
15	chr15_56331766	0	56331766	G	A
15	chr15_56340105	0	56340105	T	C
15	chr15_56344530	0	56344530	A	G
15	chr15_56345847	0	56345847	T	C
15	chr15_56347703	0	56347703	T	C
15	chr15_56353880	0	56353880	T	C
15	chr15_56359996	0	56359996	T	C
15	chr15_56360148	0	56360148	G	A
15	chr15_56360905	0	56360905	G	A
15	chr15_56363613	0	56363613	A	G
15	chr15_56368338	0	56368338	C	T
15	chr15_56368459	0	56368459	T	C
15	chr15_56372772	0	56372772	G	T
15	chr15_56373791	0	56373791	C	G
15	chr15_56379040	0	56379040	T	C
15	chr15_56380137	0	56380137	A	G
15	chr15_56384233	0	56384233	T	C
15	chr15_56385956	0	56385956	T	C
15	chr15_56388868	0	56388868	A	G
15	chr15_56390585	0	56390585	G	T
15	chr15_56391393	0	56391393	T	C
15	chr15_56392580	0	56392580	C	T
15	chr15_56404255	0	56404255	A	G
15	chr15_56407612	0	56407612	T	G
15	chr15_56412315	0	56412315	C	T
15	chr15_56415347	0	56415347	T	C
15	chr15_56416236	0	56416236	T	A
15	chr15_56419586	0	56419586	T	C
15	chr15_56421720	0	56421720	T	C
15	chr15_56421872	0	56421872	T	C
15	chr15_56428502	0	56428502	C	T
15	chr15_56431826	0	56431826	C	G
15	chr15_56436956	0	56436956	T	C
15	chr15_56438996	0	56438996	G	A
15	chr15_56439319	0	56439319	T	C
15	chr15_56440320	0	56440320	G	A
15	chr15_56440643	0	56440643	A	G
15	chr15_56443807	0	56443807	G	A
15	chr15_56483758	0	56483758	G	T
15	chr15_56483952	0	56483952	C	T
15	chr15_56486621	0	56486621	A	G
15	chr15_56486949	0	56486949	A	G
15	chr15_56491238	0	56491238	T	G
15	chr15_56502700	0	56502700	T	C
15	chr15_56503085	0	56503085	G	A
15	chr15_56515547	0	56515547	T	A
15	chr15_56517257	0	56517257	T	C
15	chr15_56533268	0	56533268	T	C
15	chr15_56537115	0	56537115	C	T
15	chr15_56546723	0	56546723	A	G
15	chr15_56550464	0	56550464	A	C
15	chr15_56550861	0	56550861	A	G
15	chr15_56551463	0	56551463	A	C
15	chr15_56553181	0	56553181	G	A
15	chr15_56563780	0	56563780	T	C
15	chr15_56564509	0	56564509	C	A
15	chr15_56566859	0	56566859	A	G
15	chr15_56569433	0	56569433	C	T
15	chr15_56570235	0	56570235	A	G
15	chr15_56578300	0	56578300	A	G
15	chr15_56581200	0	56581200	G	A
15	chr15_56582455	0	56582455	A	G
15	chr15_56584312	0	56584312	C	T
15	chr15_56586356	0	56586356	C	T
15	chr15_56586698	0	56586698	A	T
15	chr15_56591129	0	56591129	T	A
15	chr15_56593349	0	56593349	G	C
15	chr15_56593841	0	56593841	G	A
15	chr15_56604157	0	56604157	T	C
15	chr15_56605136	0	56605136	G	C
15	chr15_56607752	0	56607752	C	T
15	chr15_56607938	0	56607938	G	A
15	chr15_56613632	0	56613632	G	A
15	chr15_56629671	0	56629671	G	A
15	chr15_56629675	0	56629675	G	T
15	chr15_56634570	0	56634570	G	A
15	chr15_56643599	0	56643599	T	C
15	chr15_56644265	0	56644265	A	G
15	chr15_56650156	0	56650156	G	A
15	chr15_56651994	0	56651994	A	G
15	chr15_56658497	0	56658497	A	C
15	chr15_56661927	0	56661927	C	T
15	chr15_56672051	0	56672051	C	A
15	chr15_56679556	0	56679556	C	T
15	chr15_56681257	0	56681257	G	A
15	chr15_56687315	0	56687315	G	A
15	chr15_56690641	0	56690641	A	G
15	chr15_56701829	0	56701829	T	G
15	chr15_56705642	0	56705642	A	G
15	chr15_56707271	0	56707271	G	T
15	chr15_56711483	0	56711483	G	A
15	chr15_56713058	0	56713058	A	G
15	chr15_56715610	0	56715610	C	T
15	chr15_56716487	0	56716487	T	G
15	chr15_56717225	0	56717225	T	C
15	chr15_56727240	0	56727240	A	G
15	chr15_56731777	0	56731777	C	G
15	chr15_56737422	0	56737422	G	A
15	chr15_56738493	0	56738493	T	C
15	chr15_56740485	0	56740485	T	C
15	chr15_56746208	0	56746208	G	C
15	chr15_56748379	0	56748379	A	G
15	chr15_56749162	0	56749162	G	A
15	chr15_56756122	0	56756122	C	T
15	chr15_56757647	0	56757647	G	A
15	chr15_56761614	0	56761614	C	A
15	chr15_56763877	0	56763877	T	C
15	chr15_56766757	0	56766757	A	G
15	chr15_56771273	0	56771273	G	T
15	chr15_56779280	0	56779280	T	A
15	chr15_56780820	0	56780820	G	C
15	chr15_56784753	0	56784753	T	G
15	chr15_56785665	0	56785665	A	C
15	chr15_56789048	0	56789048	A	G
15	chr15_56791331	0	56791331	A	C
15	chr15_56799167	0	56799167	C	A
15	chr15_56808342	0	56808342	A	G
15	chr15_56823889	0	56823889	A	G
15	chr15_56826602	0	56826602	A	C
15	chr15_56833660	0	56833660	G	A
15	chr15_56836075	0	56836075	A	T
15	chr15_56855559	0	56855559	A	G
15	chr15_56862989	0	56862989	A	G
15	chr15_56864772	0	56864772	T	C
15	chr15_56869149	0	56869149	T	C
15	chr15_56869321	0	56869321	A	T
15	chr15_56881161	0	56881161	C	T
15	chr15_56885062	0	56885062	C	T
15	chr15_56890700	0	56890700	A	G
15	chr15_56894990	0	56894990	G	T
15	chr15_56896431	0	56896431	T	C
15	chr15_56896955	0	56896955	A	G
15	chr15_56900691	0	56900691	A	T
15	chr15_56917295	0	56917295	G	A
15	chr15_56918691	0	56918691	T	C
15	chr15_56919401	0	56919401	T	G
15	chr15_56920865	0	56920865	A	G
15	chr15_56922744	0	56922744	T	C
15	chr15_56925924	0	56925924	G	C
15	chr15_56931225	0	56931225	C	T
15	chr15_56932898	0	56932898	C	G
15	chr15_56934939	0	56934939	G	A
15	chr15_56935344	0	56935344	A	C
15	chr15_56936110	0	56936110	T	G
15	chr15_56943288	0	56943288	A	T
15	chr15_56944824	0	56944824	G	A
15	chr15_56947828	0	56947828	T	C
15	chr15_56948599	0	56948599	A	G
15	chr15_56950088	0	56950088	G	A
15	chr15_56952411	0	56952411	A	T
15	chr15_56965184	0	56965184	T	C
15	chr15_56976804	0	56976804	C	T
15	chr15_56978768	0	56978768	C	T
15	chr15_56981374	0	56981374	G	A
15	chr15_56987972	0	56987972	G	A
15	chr15_57002827	0	57002827	G	A
15	chr15_57004966	0	57004966	T	C
15	chr15_57006485	0	57006485	G	A
15	chr15_57008109	0	57008109	T	C
15	chr15_57009151	0	57009151	T	G
15	chr15_57011232	0	57011232	G	A
15	chr15_57011400	0	57011400	G	T
15	chr15_57031227	0	57031227	T	G
15	chr15_57049225	0	57049225	G	A
15	chr15_57049824	0	57049824	G	T
15	chr15_57049867	0	57049867	A	G
15	chr15_57050065	0	57050065	T	C
15	chr15_57052506	0	57052506	T	C
15	chr15_57061222	0	57061222	G	A
15	chr15_57080718	0	57080718	C	T
15	chr15_57082216	0	57082216	A	G
15	chr15_57088887	0	57088887	A	G
15	chr15_57090171	0	57090171	T	C
15	chr15_57093248	0	57093248	T	C
15	chr15_57099313	0	57099313	C	T
15	chr15_57114821	0	57114821	G	C
15	chr15_57117212	0	57117212	T	G
15	chr15_57118342	0	57118342	G	A
15	chr15_57130349	0	57130349	A	C
15	chr15_57135660	0	57135660	A	C
15	chr15_57140131	0	57140131	A	G
15	chr15_57142025	0	57142025	G	A
15	chr15_57151194	0	57151194	A	C
15	chr15_57168148	0	57168148	A	G
15	chr15_57170004	0	57170004	A	G
15	chr15_57170997	0	57170997	C	T
15	chr15_57176421	0	57176421	T	C
15	chr15_57179236	0	57179236	A	G
15	chr15_57179933	0	57179933	C	T
15	chr15_57182133	0	57182133	G	A
15	chr15_57199652	0	57199652	G	A
15	chr15_57200242	0	57200242	T	C
15	chr15_57202240	0	57202240	T	C
15	chr15_57208918	0	57208918	C	T
15	chr15_57221899	0	57221899	A	C
15	chr15_57235317	0	57235317	T	A
15	chr15_57237186	0	57237186	G	C
15	chr15_57238211	0	57238211	G	T
15	chr15_57243439	0	57243439	G	A
15	chr15_57245230	0	57245230	T	C
15	chr15_57248508	0	57248508	A	G
15	chr15_57259371	0	57259371	C	T
15	chr15_57269173	0	57269173	T	C
15	chr15_57284602	0	57284602	T	C
15	chr15_57290131	0	57290131	A	G
15	chr15_57293169	0	57293169	G	A
15	chr15_57296496	0	57296496	G	A
15	chr15_57301783	0	57301783	G	A
15	chr15_57305371	0	57305371	A	T
15	chr15_57306558	0	57306558	G	A
15	chr15_57310698	0	57310698	T	C
15	chr15_57315020	0	57315020	G	A
15	chr15_57316503	0	57316503	C	T
15	chr15_57316549	0	57316549	G	A
15	chr15_57318040	0	57318040	A	G
15	chr15_57322550	0	57322550	T	A
15	chr15_57328179	0	57328179	G	C
15	chr15_57339735	0	57339735	G	C
15	chr15_57348367	0	57348367	T	A
15	chr15_57353021	0	57353021	C	G
15	chr15_57360867	0	57360867	A	C
15	chr15_57366335	0	57366335	C	G
15	chr15_57367435	0	57367435	T	A
15	chr15_57367973	0	57367973	T	C
15	chr15_57369776	0	57369776	A	G
15	chr15_57385076	0	57385076	C	A
15	chr15_57387497	0	57387497	C	A
15	chr15_57397204	0	57397204	A	G
15	chr15_57404912	0	57404912	G	T
15	chr15_57405619	0	57405619	A	G
15	chr15_57428746	0	57428746	A	G
15	chr15_57432212	0	57432212	G	A
15	chr15_57432674	0	57432674	A	G
15	chr15_57447506	0	57447506	A	G
15	chr15_57448069	0	57448069	C	A
15	chr15_57451714	0	57451714	T	C
15	chr15_57455877	0	57455877	T	G
15	chr15_57459459	0	57459459	C	T
15	chr15_57471069	0	57471069	T	C
15	chr15_57481053	0	57481053	T	C
15	chr15_57485179	0	57485179	T	C
15	chr15_57485927	0	57485927	C	T
15	chr15_57490301	0	57490301	C	A
15	chr15_57506712	0	57506712	C	T
15	chr15_57509043	0	57509043	T	G
15	chr15_57517387	0	57517387	G	C
15	chr15_57517430	0	57517430	G	C
15	chr15_57530878	0	57530878	T	C
15	chr15_57543880	0	57543880	G	A
15	chr15_57546546	0	57546546	T	A
15	chr15_57547196	0	57547196	T	C
15	chr15_57559597	0	57559597	T	A
15	chr15_57560892	0	57560892	G	C
15	chr15_57571583	0	57571583	G	C
15	chr15_57573528	0	57573528	T	A
15	chr15_57577991	0	57577991	T	G
15	chr15_57582833	0	57582833	A	T
15	chr15_57584463	0	57584463	C	T
15	chr15_57600426	0	57600426	A	G
15	chr15_57604742	0	57604742	A	T
15	chr15_57615822	0	57615822	A	T
15	chr15_57621451	0	57621451	C	G
15	chr15_57626503	0	57626503	T	G
15	chr15_57630244	0	57630244	C	G
15	chr15_57636447	0	57636447	C	T
15	chr15_57641680	0	57641680	T	G
15	chr15_57645886	0	57645886	A	G
15	chr15_57660478	0	57660478	A	T
15	chr15_57673720	0	57673720	A	G
15	chr15_57676243	0	57676243	T	G
15	chr15_57681345	0	57681345	A	G
15	chr15_57681656	0	57681656	T	G
15	chr15_57684089	0	57684089	C	T
15	chr15_57685991	0	57685991	G	A
15	chr15_57698793	0	57698793	C	T
15	chr15_57704574	0	57704574	A	G
15	chr15_57705470	0	57705470	C	T
15	chr15_57706257	0	57706257	G	A
15	chr15_57707706	0	57707706	T	G
15	chr15_57711965	0	57711965	T	C
15	chr15_57712484	0	57712484	A	G
15	chr15_57713990	0	57713990	T	A
15	chr15_57714842	0	57714842	T	C
15	chr15_57715989	0	57715989	C	T
15	chr15_57716606	0	57716606	A	G
15	chr15_57718949	0	57718949	T	C
15	chr15_57726046	0	57726046	T	C
15	chr15_57733572	0	57733572	A	C
15	chr15_57735869	0	57735869	A	T
15	chr15_57751412	0	57751412	T	G
15	chr15_57758474	0	57758474	C	A
15	chr15_57759321	0	57759321	C	T
15	chr15_57766082	0	57766082	C	T
15	chr15_57770835	0	57770835	C	T
15	chr15_57772142	0	57772142	A	G
15	chr15_57775887	0	57775887	A	G
15	chr15_57780586	0	57780586	C	T
15	chr15_57780719	0	57780719	C	G
15	chr15_57783802	0	57783802	C	T
15	chr15_57784440	0	57784440	C	A
15	chr15_57791405	0	57791405	A	G
15	chr15_57800989	0	57800989	A	G
15	chr15_57811037	0	57811037	C	T
15	chr15_57830099	0	57830099	C	T
15	chr15_57844503	0	57844503	G	A
15	chr15_57855176	0	57855176	A	G
15	chr15_57867119	0	57867119	G	A
15	chr15_57868858	0	57868858	G	A
15	chr15_57872960	0	57872960	C	T
15	chr15_57880492	0	57880492	T	C
15	chr15_57880860	0	57880860	G	A
15	chr15_57881329	0	57881329	T	C
15	chr15_57884557	0	57884557	G	C
15	chr15_57885753	0	57885753	T	C
15	chr15_57887764	0	57887764	G	T
15	chr15_57891456	0	57891456	T	C
15	chr15_57895739	0	57895739	T	C
15	chr15_57896016	0	57896016	G	C
15	chr15_57911691	0	57911691	G	A
15	chr15_57911817	0	57911817	A	G
15	chr15_57912789	0	57912789	G	A
15	chr15_57917478	0	57917478	A	G
15	chr15_57917980	0	57917980	T	C
15	chr15_57918440	0	57918440	C	T
15	chr15_57922451	0	57922451	G	A
15	chr15_57923327	0	57923327	A	G
15	chr15_57924798	0	57924798	G	C
15	chr15_57925946	0	57925946	A	G
15	chr15_57933929	0	57933929	G	A
15	chr15_57934964	0	57934964	T	C
15	chr15_57936896	0	57936896	C	T
15	chr15_57937858	0	57937858	T	A
15	chr15_57944436	0	57944436	G	T
15	chr15_57954460	0	57954460	T	C
15	chr15_57959599	0	57959599	A	G
15	chr15_57962299	0	57962299	A	G
15	chr15_57964026	0	57964026	T	C
15	chr15_57965266	0	57965266	T	C
15	chr15_57969263	0	57969263	A	C
15	chr15_57969521	0	57969521	C	G
15	chr15_57975622	0	57975622	A	G
15	chr15_57981331	0	57981331	G	A
15	chr15_57981724	0	57981724	T	C
15	chr15_57987850	0	57987850	A	G
15	chr15_57990004	0	57990004	G	A
15	chr15_57990338	0	57990338	G	T
15	chr15_57990755	0	57990755	T	A
15	chr15_57991287	0	57991287	A	G
15	chr15_57992921	0	57992921	G	A
15	chr15_57995782	0	57995782	A	G
15	chr15_57995992	0	57995992	A	G
15	chr15_57997016	0	57997016	T	C
15	chr15_58003644	0	58003644	A	G
15	chr15_58008710	0	58008710	C	T
15	chr15_58009719	0	58009719	C	T
15	chr15_58009904	0	58009904	A	G
15	chr15_58016341	0	58016341	C	A
15	chr15_58017099	0	58017099	A	G
15	chr15_58018791	0	58018791	C	T
15	chr15_58023876	0	58023876	T	C
15	chr15_58027193	0	58027193	A	G
15	chr15_58030311	0	58030311	G	C
15	chr15_58031999	0	58031999	C	T
15	chr15_58041664	0	58041664	C	A
15	chr15_58043639	0	58043639	C	T
15	chr15_58047303	0	58047303	A	G
15	chr15_58050662	0	58050662	C	G
15	chr15_58051388	0	58051388	C	T
15	chr15_58055157	0	58055157	G	A
15	chr15_58068326	0	58068326	C	G
15	chr15_58070729	0	58070729	G	A
15	chr15_58080059	0	58080059	A	G
15	chr15_58084553	0	58084553	T	C
15	chr15_58097132	0	58097132	T	C
15	chr15_58101679	0	58101679	A	G
15	chr15_58103702	0	58103702	G	A
15	chr15_58113943	0	58113943	T	C
15	chr15_58114507	0	58114507	C	G
15	chr15_58118753	0	58118753	G	T
15	chr15_58121766	0	58121766	T	A
15	chr15_58149154	0	58149154	A	G
15	chr15_58149849	0	58149849	T	C
15	chr15_58152208	0	58152208	G	A
15	chr15_58154383	0	58154383	T	C
15	chr15_58156465	0	58156465	C	T
15	chr15_58171812	0	58171812	A	G
15	chr15_58174703	0	58174703	T	C
15	chr15_58178669	0	58178669	T	C
15	chr15_58181767	0	58181767	C	T
15	chr15_58189513	0	58189513	T	C
15	chr15_58191229	0	58191229	A	C
15	chr15_58195174	0	58195174	T	C
15	chr15_58203049	0	58203049	C	T
15	chr15_58203415	0	58203415	G	C
15	chr15_58203888	0	58203888	A	G
15	chr15_58204312	0	58204312	T	C
15	chr15_58213278	0	58213278	G	T
15	chr15_58216519	0	58216519	T	C
15	chr15_58222302	0	58222302	T	G
15	chr15_58223640	0	58223640	T	C
15	chr15_58226880	0	58226880	T	A
15	chr15_58230532	0	58230532	T	G
15	chr15_58232774	0	58232774	G	T
15	chr15_58233761	0	58233761	G	A
15	chr15_58235913	0	58235913	C	T
15	chr15_58239165	0	58239165	G	T
15	chr15_58240106	0	58240106	C	T
15	chr15_58240937	0	58240937	C	T
15	chr15_58249318	0	58249318	A	T
15	chr15_58258527	0	58258527	A	G
15	chr15_58267706	0	58267706	G	T
15	chr15_58269560	0	58269560	A	T
15	chr15_58278793	0	58278793	C	T
15	chr15_58284625	0	58284625	C	T
15	chr15_58286617	0	58286617	A	G
15	chr15_58295704	0	58295704	G	A
15	chr15_58297512	0	58297512	C	T
15	chr15_58304593	0	58304593	C	T
15	chr15_58318768	0	58318768	C	G
15	chr15_58320483	0	58320483	A	G
15	chr15_58327913	0	58327913	G	T
15	chr15_58329032	0	58329032	T	C
15	chr15_58329450	0	58329450	C	A
15	chr15_58336337	0	58336337	C	T
15	chr15_58338996	0	58338996	A	G
15	chr15_58340510	0	58340510	T	C
15	chr15_58347636	0	58347636	T	C
15	chr15_58349584	0	58349584	A	G
15	chr15_58366249	0	58366249	C	A
15	chr15_58369830	0	58369830	A	G
15	chr15_58370417	0	58370417	C	T
15	chr15_58374067	0	58374067	C	A
15	chr15_58374988	0	58374988	G	T
15	chr15_58377036	0	58377036	G	A
15	chr15_58378766	0	58378766	C	T
15	chr15_58381095	0	58381095	T	C
15	chr15_58389246	0	58389246	A	G
15	chr15_58389900	0	58389900	C	T
15	chr15_58397575	0	58397575	A	G
15	chr15_58404085	0	58404085	C	T
15	chr15_58414707	0	58414707	T	C
15	chr15_58416476	0	58416476	C	G
15	chr15_58421951	0	58421951	T	C
15	chr15_58421994	0	58421994	G	A
15	chr15_58423629	0	58423629	C	A
15	chr15_58424534	0	58424534	A	G
15	chr15_58426882	0	58426882	T	A
15	chr15_58430272	0	58430272	T	G
15	chr15_58432801	0	58432801	T	C
15	chr15_58435415	0	58435415	C	T
15	chr15_58436983	0	58436983	C	G
15	chr15_58438479	0	58438479	C	T
15	chr15_58442262	0	58442262	G	A
15	chr15_58449483	0	58449483	C	T
15	chr15_58454076	0	58454076	G	T
15	chr15_58458798	0	58458798	G	A
15	chr15_58462109	0	58462109	A	G
15	chr15_58462687	0	58462687	C	A
15	chr15_58463270	0	58463270	T	C
15	chr15_58464520	0	58464520	C	A
15	chr15_58465807	0	58465807	T	C
15	chr15_58472358	0	58472358	A	G
15	chr15_58474826	0	58474826	T	C
15	chr15_58476339	0	58476339	A	G
15	chr15_58476592	0	58476592	G	C
15	chr15_58476760	0	58476760	T	C
15	chr15_58481585	0	58481585	G	T
15	chr15_58482064	0	58482064	C	T
15	chr15_58485733	0	58485733	A	C
15	chr15_58487486	0	58487486	T	C
15	chr15_58490223	0	58490223	T	C
15	chr15_58496804	0	58496804	A	G
15	chr15_58497386	0	58497386	T	C
15	chr15_58499216	0	58499216	G	A
15	chr15_58507572	0	58507572	A	G
15	chr15_58513346	0	58513346	C	T
15	chr15_58542506	0	58542506	A	G
15	chr15_58543173	0	58543173	T	G
15	chr15_58546573	0	58546573	C	T
15	chr15_58590248	0	58590248	T	C
15	chr15_58590749	0	58590749	A	T
15	chr15_58602312	0	58602312	G	A
15	chr15_58623212	0	58623212	A	G
15	chr15_58624121	0	58624121	G	C
15	chr15_58635044	0	58635044	T	A
15	chr15_58653822	0	58653822	C	A
15	chr15_58663074	0	58663074	G	A
15	chr15_58669938	0	58669938	G	A
15	chr15_58670935	0	58670935	G	A
15	chr15_58673502	0	58673502	C	T
15	chr15_58680460	0	58680460	A	G
15	chr15_58680566	0	58680566	A	G
15	chr15_58681058	0	58681058	T	C
15	chr15_58693842	0	58693842	G	A
15	chr15_58698023	0	58698023	A	G
15	chr15_58707074	0	58707074	G	T
15	chr15_58712063	0	58712063	G	T
15	chr15_58752349	0	58752349	A	G
15	chr15_58758838	0	58758838	T	C
15	chr15_58761107	0	58761107	C	T
15	chr15_58762499	0	58762499	G	A
15	chr15_58785302	0	58785302	A	G
15	chr15_58791933	0	58791933	C	T
15	chr15_58802210	0	58802210	G	A
15	chr15_58813541	0	58813541	G	A
15	chr15_58814434	0	58814434	G	C
15	chr15_58824873	0	58824873	T	C
15	chr15_58836209	0	58836209	T	C
15	chr15_58836402	0	58836402	G	C
15	chr15_58838995	0	58838995	T	C
15	chr15_58843360	0	58843360	C	T
15	chr15_58851694	0	58851694	C	T
15	chr15_58851912	0	58851912	C	T
15	chr15_58852227	0	58852227	C	A
15	chr15_58861741	0	58861741	G	A
15	chr15_58871648	0	58871648	T	A
15	chr15_58880812	0	58880812	A	G
15	chr15_58881779	0	58881779	G	A
15	chr15_58895419	0	58895419	A	G
15	chr15_58896096	0	58896096	G	A
15	chr15_58897346	0	58897346	G	A
15	chr15_58899269	0	58899269	G	C
15	chr15_58915131	0	58915131	A	G
15	chr15_58930592	0	58930592	A	G
15	chr15_58932093	0	58932093	A	T
15	chr15_58958294	0	58958294	G	A
15	chr15_58966834	0	58966834	G	A
15	chr15_58980567	0	58980567	A	G
15	chr15_58999822	0	58999822	A	T
15	chr15_59002134	0	59002134	A	T
15	chr15_59018727	0	59018727	G	A
15	chr15_59023159	0	59023159	T	C
15	chr15_59024338	0	59024338	C	G
15	chr15_59027000	0	59027000	G	T
15	chr15_59027965	0	59027965	C	A
15	chr15_59032308	0	59032308	A	C
15	chr15_59039390	0	59039390	A	G
15	chr15_59039789	0	59039789	A	G
15	chr15_59041663	0	59041663	A	G
15	chr15_59042020	0	59042020	A	G
15	chr15_59043518	0	59043518	T	G
15	chr15_59058605	0	59058605	G	T
15	chr15_59058930	0	59058930	T	A
15	chr15_59077181	0	59077181	C	T
15	chr15_59091109	0	59091109	G	A
15	chr15_59092740	0	59092740	G	T
15	chr15_59098378	0	59098378	A	C
15	chr15_59101306	0	59101306	T	A
15	chr15_59101335	0	59101335	G	A
15	chr15_59118171	0	59118171	C	T
15	chr15_59123741	0	59123741	T	G
15	chr15_59128951	0	59128951	T	G
15	chr15_59133644	0	59133644	C	T
15	chr15_59147271	0	59147271	G	A
15	chr15_59160890	0	59160890	G	A
15	chr15_59162202	0	59162202	C	G
15	chr15_59169582	0	59169582	T	A
15	chr15_59170593	0	59170593	C	A
15	chr15_59185933	0	59185933	T	C
15	chr15_59188357	0	59188357	G	A
15	chr15_59216867	0	59216867	C	G
15	chr15_59218770	0	59218770	A	G
15	chr15_59229306	0	59229306	G	A
15	chr15_59244446	0	59244446	T	C
15	chr15_59244614	0	59244614	C	T
15	chr15_59245172	0	59245172	G	A
15	chr15_59245333	0	59245333	C	T
15	chr15_59250324	0	59250324	A	C
15	chr15_59254806	0	59254806	A	C
15	chr15_59254832	0	59254832	T	C
15	chr15_59259997	0	59259997	A	G
15	chr15_59261234	0	59261234	G	A
15	chr15_59261441	0	59261441	G	A
15	chr15_59262217	0	59262217	C	G
15	chr15_59264666	0	59264666	C	T
15	chr15_59278833	0	59278833	A	T
15	chr15_59290143	0	59290143	A	G
15	chr15_59291913	0	59291913	G	A
15	chr15_59294634	0	59294634	A	G
15	chr15_59296409	0	59296409	G	C
15	chr15_59298354	0	59298354	T	C
15	chr15_59298563	0	59298563	T	C
15	chr15_59319291	0	59319291	A	G
15	chr15_59327061	0	59327061	C	T
15	chr15_59330013	0	59330013	A	G
15	chr15_59348700	0	59348700	G	A
15	chr15_59360997	0	59360997	T	C
15	chr15_59367403	0	59367403	T	C
15	chr15_59368215	0	59368215	A	C
15	chr15_59371543	0	59371543	G	A
15	chr15_59375371	0	59375371	T	C
15	chr15_59376565	0	59376565	T	C
15	chr15_59377105	0	59377105	G	A
15	chr15_59386365	0	59386365	C	T
15	chr15_59393466	0	59393466	G	A
15	chr15_59396026	0	59396026	T	C
15	chr15_59397614	0	59397614	T	C
15	chr15_59399688	0	59399688	T	C
15	chr15_59406337	0	59406337	A	C
15	chr15_59416810	0	59416810	G	A
15	chr15_59426600	0	59426600	T	C
15	chr15_59427714	0	59427714	G	T
15	chr15_59432551	0	59432551	C	A
15	chr15_59433632	0	59433632	G	A
15	chr15_59434594	0	59434594	C	T
15	chr15_59445118	0	59445118	A	G
15	chr15_59445441	0	59445441	G	A
15	chr15_59445599	0	59445599	A	G
15	chr15_59446685	0	59446685	A	G
15	chr15_59457640	0	59457640	G	T
15	chr15_59467181	0	59467181	A	G
15	chr15_59470374	0	59470374	G	A
15	chr15_59472305	0	59472305	T	C
15	chr15_59475039	0	59475039	A	G
15	chr15_59478377	0	59478377	G	A
15	chr15_59479788	0	59479788	C	G
15	chr15_59480370	0	59480370	T	C
15	chr15_59481148	0	59481148	C	T
15	chr15_59481369	0	59481369	T	C
15	chr15_59484799	0	59484799	T	C
15	chr15_59486173	0	59486173	C	G
15	chr15_59490359	0	59490359	G	A
15	chr15_59490773	0	59490773	T	C
15	chr15_59494012	0	59494012	T	C
15	chr15_59499329	0	59499329	A	G
15	chr15_59504498	0	59504498	G	A
15	chr15_59507004	0	59507004	T	G
15	chr15_59508812	0	59508812	T	C
15	chr15_59509408	0	59509408	A	G
15	chr15_59512874	0	59512874	G	A
15	chr15_59519023	0	59519023	G	A
15	chr15_59523591	0	59523591	T	C
15	chr15_59527525	0	59527525	A	T
15	chr15_59529077	0	59529077	G	A
15	chr15_59538013	0	59538013	G	A
15	chr15_59555527	0	59555527	T	C
15	chr15_59555670	0	59555670	G	A
15	chr15_59555826	0	59555826	C	T
15	chr15_59574977	0	59574977	T	C
15	chr15_59575448	0	59575448	G	A
15	chr15_59578021	0	59578021	A	G
15	chr15_59594139	0	59594139	A	G
15	chr15_59594742	0	59594742	C	G
15	chr15_59617984	0	59617984	G	A
15	chr15_59620418	0	59620418	G	A
15	chr15_59622604	0	59622604	G	A
15	chr15_59628717	0	59628717	T	C
15	chr15_59651901	0	59651901	C	T
15	chr15_59652721	0	59652721	A	G
15	chr15_59652917	0	59652917	T	C
15	chr15_59653428	0	59653428	T	C
15	chr15_59660663	0	59660663	G	C
15	chr15_59660751	0	59660751	A	C
15	chr15_59661255	0	59661255	C	A
15	chr15_59661727	0	59661727	C	T
15	chr15_59671085	0	59671085	C	T
15	chr15_59671572	0	59671572	T	C
15	chr15_59674768	0	59674768	T	C
15	chr15_59678364	0	59678364	C	A
15	chr15_59679080	0	59679080	C	T
15	chr15_59679901	0	59679901	G	C
15	chr15_59682047	0	59682047	A	G
15	chr15_59682941	0	59682941	C	T
15	chr15_59687728	0	59687728	T	A
15	chr15_59690153	0	59690153	T	C
15	chr15_59691330	0	59691330	C	T
15	chr15_59691455	0	59691455	T	C
15	chr15_59700944	0	59700944	G	A
15	chr15_59701037	0	59701037	T	C
15	chr15_59707917	0	59707917	G	T
15	chr15_59711326	0	59711326	A	C
15	chr15_59715876	0	59715876	C	A
15	chr15_59721943	0	59721943	A	G
15	chr15_59726398	0	59726398	C	T
15	chr15_59728615	0	59728615	G	T
15	chr15_59733765	0	59733765	C	T
15	chr15_59741083	0	59741083	T	C
15	chr15_59744105	0	59744105	A	G
15	chr15_59748807	0	59748807	A	G
15	chr15_59751628	0	59751628	C	T
15	chr15_59767323	0	59767323	C	A
15	chr15_59769617	0	59769617	T	C
15	chr15_59769977	0	59769977	T	C
15	chr15_59792095	0	59792095	A	G
15	chr15_59792956	0	59792956	C	T
15	chr15_59797227	0	59797227	T	C
15	chr15_59797545	0	59797545	A	G
15	chr15_59811535	0	59811535	A	G
15	chr15_59818510	0	59818510	A	G
15	chr15_59820854	0	59820854	G	A
15	chr15_59836006	0	59836006	A	G
15	chr15_59872558	0	59872558	A	C
15	chr15_59881914	0	59881914	G	A
15	chr15_59884185	0	59884185	G	A
15	chr15_59888259	0	59888259	A	G
15	chr15_59898380	0	59898380	A	G
15	chr15_59901631	0	59901631	C	T
15	chr15_59906435	0	59906435	G	A
15	chr15_59910147	0	59910147	A	G
15	chr15_59910475	0	59910475	T	C
15	chr15_59912026	0	59912026	A	G
15	chr15_59912086	0	59912086	C	T
15	chr15_59917184	0	59917184	T	C
15	chr15_59920439	0	59920439	G	T
15	chr15_59925954	0	59925954	G	T
15	chr15_59927349	0	59927349	A	G
15	chr15_59930670	0	59930670	G	C
15	chr15_59936310	0	59936310	G	A
15	chr15_59938256	0	59938256	A	C
15	chr15_59938734	0	59938734	A	G
15	chr15_59942133	0	59942133	T	C
15	chr15_59957579	0	59957579	A	T
15	chr15_59957976	0	59957976	A	G
15	chr15_59962289	0	59962289	T	C
15	chr15_59971019	0	59971019	A	G
15	chr15_59974740	0	59974740	T	C
15	chr15_59976431	0	59976431	C	T
15	chr15_59983037	0	59983037	A	G
15	chr15_59985240	0	59985240	T	G
15	chr15_59985622	0	59985622	C	G
15	chr15_59991355	0	59991355	G	C
15	chr15_59992481	0	59992481	G	A
15	chr15_59998250	0	59998250	G	A
15	chr15_60001649	0	60001649	T	C
15	chr15_60011344	0	60011344	A	G
15	chr15_60016379	0	60016379	C	A
15	chr15_60018160	0	60018160	G	A
15	chr15_60021779	0	60021779	C	A
15	chr15_60023032	0	60023032	A	G
15	chr15_60027155	0	60027155	G	A
15	chr15_60029308	0	60029308	A	G
15	chr15_60029410	0	60029410	G	C
15	chr15_60034670	0	60034670	A	G
15	chr15_60042622	0	60042622	T	C
15	chr15_60053756	0	60053756	C	T
15	chr15_60055095	0	60055095	T	C
15	chr15_60057725	0	60057725	A	G
15	chr15_60059061	0	60059061	G	T
15	chr15_60059163	0	60059163	G	A
15	chr15_60061309	0	60061309	G	T
15	chr15_60062275	0	60062275	C	T
15	chr15_60066857	0	60066857	A	G
15	chr15_60067620	0	60067620	T	C
15	chr15_60079665	0	60079665	A	G
15	chr15_60084961	0	60084961	A	G
15	chr15_60085318	0	60085318	G	A
15	chr15_60096549	0	60096549	T	C
15	chr15_60104643	0	60104643	G	A
15	chr15_60104932	0	60104932	T	C
15	chr15_60106895	0	60106895	G	T
15	chr15_60109539	0	60109539	A	G
15	chr15_60109841	0	60109841	G	A
15	chr15_60110896	0	60110896	A	C
15	chr15_60121290	0	60121290	G	A
15	chr15_60122701	0	60122701	G	A
15	chr15_60132872	0	60132872	C	T
15	chr15_60133025	0	60133025	T	C
15	chr15_60135603	0	60135603	A	C
15	chr15_60137985	0	60137985	A	T
15	chr15_60140738	0	60140738	C	T
15	chr15_60143579	0	60143579	C	T
15	chr15_60145144	0	60145144	G	A
15	chr15_60146403	0	60146403	T	C
15	chr15_60150236	0	60150236	T	C
15	chr15_60154733	0	60154733	A	G
15	chr15_60158374	0	60158374	C	T
15	chr15_60163931	0	60163931	C	A
15	chr15_60164850	0	60164850	A	G
15	chr15_60170489	0	60170489	C	T
15	chr15_60171983	0	60171983	C	G
15	chr15_60172058	0	60172058	G	A
15	chr15_60172137	0	60172137	A	G
15	chr15_60179516	0	60179516	T	G
15	chr15_60185306	0	60185306	T	C
15	chr15_60190241	0	60190241	C	A
15	chr15_60191299	0	60191299	C	G
15	chr15_60194761	0	60194761	G	C
15	chr15_60194947	0	60194947	G	A
15	chr15_60204535	0	60204535	C	A
15	chr15_60205730	0	60205730	G	T
15	chr15_60208822	0	60208822	A	G
15	chr15_60246561	0	60246561	C	T
15	chr15_60248873	0	60248873	A	C
15	chr15_60251667	0	60251667	G	A
15	chr15_60259271	0	60259271	G	A
15	chr15_60274866	0	60274866	C	T
15	chr15_60281135	0	60281135	T	C
15	chr15_60281143	0	60281143	A	G
15	chr15_60285279	0	60285279	G	T
15	chr15_60298643	0	60298643	T	A
15	chr15_60300778	0	60300778	C	T
15	chr15_60313558	0	60313558	A	G
15	chr15_60315109	0	60315109	T	C
15	chr15_60317532	0	60317532	G	C
15	chr15_60323532	0	60323532	A	C
15	chr15_60325600	0	60325600	A	G
15	chr15_60330203	0	60330203	C	G
15	chr15_60333655	0	60333655	T	G
15	chr15_60336642	0	60336642	A	G
15	chr15_60340808	0	60340808	C	A
15	chr15_60342915	0	60342915	G	C
15	chr15_60346738	0	60346738	T	C
15	chr15_60350314	0	60350314	T	C
15	chr15_60354794	0	60354794	T	A
15	chr15_60371507	0	60371507	G	A
15	chr15_60371723	0	60371723	C	G
15	chr15_60375138	0	60375138	G	A
15	chr15_60382395	0	60382395	T	C
15	chr15_60385873	0	60385873	G	A
15	chr15_60390025	0	60390025	A	G
15	chr15_60396394	0	60396394	C	A
15	chr15_60406072	0	60406072	C	A
15	chr15_60412115	0	60412115	T	C
15	chr15_60413059	0	60413059	T	C
15	chr15_60420450	0	60420450	G	C
15	chr15_60424315	0	60424315	C	A
15	chr15_60426171	0	60426171	A	T
15	chr15_60428620	0	60428620	A	T
15	chr15_60437125	0	60437125	T	C
15	chr15_60437905	0	60437905	G	A
15	chr15_60443095	0	60443095	G	T
15	chr15_60445907	0	60445907	C	T
15	chr15_60446397	0	60446397	G	C
15	chr15_60449050	0	60449050	T	C
15	chr15_60458797	0	60458797	C	T
15	chr15_60470343	0	60470343	T	C
15	chr15_60473968	0	60473968	C	T
15	chr15_60480536	0	60480536	G	C
15	chr15_60486582	0	60486582	G	C
15	chr15_60497582	0	60497582	A	G
15	chr15_60500177	0	60500177	T	C
15	chr15_60507294	0	60507294	C	A
15	chr15_60513182	0	60513182	C	G
15	chr15_60528987	0	60528987	T	C
15	chr15_60529953	0	60529953	A	T
15	chr15_60535778	0	60535778	C	A
15	chr15_60537712	0	60537712	T	C
15	chr15_60540823	0	60540823	T	C
15	chr15_60541312	0	60541312	C	A
15	chr15_60547955	0	60547955	A	G
15	chr15_60551808	0	60551808	T	C
15	chr15_60557606	0	60557606	G	A
15	chr15_60563904	0	60563904	A	G
15	chr15_60578891	0	60578891	G	A
15	chr15_60586329	0	60586329	G	T
15	chr15_60586880	0	60586880	T	A
15	chr15_60587164	0	60587164	A	G
15	chr15_60604396	0	60604396	G	C
15	chr15_60618151	0	60618151	G	A
15	chr15_60623955	0	60623955	A	C
15	chr15_60624698	0	60624698	A	G
15	chr15_60627283	0	60627283	A	G
15	chr15_60639959	0	60639959	C	T
15	chr15_60642197	0	60642197	A	G
15	chr15_60642493	0	60642493	C	A
15	chr15_60649433	0	60649433	A	G
15	chr15_60658107	0	60658107	A	G
15	chr15_60658269	0	60658269	G	A
15	chr15_60659361	0	60659361	G	C
15	chr15_60659638	0	60659638	T	C
15	chr15_60660230	0	60660230	A	T
15	chr15_60664560	0	60664560	G	A
15	chr15_60668370	0	60668370	T	G
15	chr15_60671698	0	60671698	A	G
15	chr15_60679501	0	60679501	A	G
15	chr15_60684496	0	60684496	C	T
15	chr15_60690475	0	60690475	A	G
15	chr15_60691596	0	60691596	T	C
15	chr15_60694058	0	60694058	T	C
15	chr15_60700516	0	60700516	A	G
15	chr15_60704249	0	60704249	C	A
15	chr15_60706791	0	60706791	T	C
15	chr15_60710354	0	60710354	T	C
15	chr15_60718289	0	60718289	A	G
15	chr15_60737879	0	60737879	A	G
15	chr15_60754203	0	60754203	G	T
15	chr15_60754226	0	60754226	G	A
15	chr15_60755865	0	60755865	G	C
15	chr15_60758057	0	60758057	A	G
15	chr15_60761510	0	60761510	T	C
15	chr15_60770245	0	60770245	T	C
15	chr15_60771841	0	60771841	G	A
15	chr15_60772452	0	60772452	G	A
15	chr15_60777128	0	60777128	C	T
15	chr15_60785000	0	60785000	T	C
15	chr15_60787616	0	60787616	T	G
15	chr15_60791484	0	60791484	T	G
15	chr15_60794424	0	60794424	C	T
15	chr15_60796664	0	60796664	C	T
15	chr15_60803231	0	60803231	T	G
15	chr15_60816757	0	60816757	G	A
15	chr15_60816770	0	60816770	A	G
15	chr15_60820275	0	60820275	T	C
15	chr15_60823313	0	60823313	T	C
15	chr15_60825916	0	60825916	A	T
15	chr15_60828749	0	60828749	A	T
15	chr15_60831916	0	60831916	T	C
15	chr15_60836943	0	60836943	G	A
15	chr15_60850690	0	60850690	C	A
15	chr15_60855932	0	60855932	T	C
15	chr15_60859760	0	60859760	A	G
15	chr15_60860124	0	60860124	C	T
15	chr15_60866075	0	60866075	G	A
15	chr15_60871109	0	60871109	A	G
15	chr15_60872501	0	60872501	C	T
15	chr15_60877685	0	60877685	T	C
15	chr15_60879948	0	60879948	T	C
15	chr15_60886157	0	60886157	A	G
15	chr15_60888535	0	60888535	A	G
15	chr15_60892599	0	60892599	G	A
15	chr15_60896043	0	60896043	G	C
15	chr15_60914902	0	60914902	C	T
15	chr15_60919755	0	60919755	C	T
15	chr15_60921350	0	60921350	T	A
15	chr15_60929411	0	60929411	C	T
15	chr15_60930247	0	60930247	C	T
15	chr15_60932096	0	60932096	C	A
15	chr15_60933196	0	60933196	G	T
15	chr15_60942146	0	60942146	T	C
15	chr15_60943726	0	60943726	T	C
15	chr15_60960527	0	60960527	T	C
15	chr15_60962995	0	60962995	T	C
15	chr15_60964531	0	60964531	C	G
15	chr15_60965028	0	60965028	A	G
15	chr15_60966459	0	60966459	A	T
15	chr15_60969691	0	60969691	A	G
15	chr15_60972946	0	60972946	T	G
15	chr15_60977158	0	60977158	C	T
15	chr15_60979385	0	60979385	T	C
15	chr15_60980125	0	60980125	T	C
15	chr15_60985306	0	60985306	C	T
15	chr15_60991613	0	60991613	G	A
15	chr15_60997093	0	60997093	A	G
15	chr15_60999686	0	60999686	C	A
15	chr15_61003103	0	61003103	A	G
15	chr15_61005479	0	61005479	G	C
15	chr15_61011875	0	61011875	T	C
15	chr15_61015528	0	61015528	A	G
15	chr15_61024490	0	61024490	C	T
15	chr15_61029058	0	61029058	T	C
15	chr15_61044155	0	61044155	C	T
15	chr15_61045182	0	61045182	T	C
15	chr15_61045571	0	61045571	T	C
15	chr15_61048555	0	61048555	T	C
15	chr15_61059871	0	61059871	T	A
15	chr15_61068328	0	61068328	A	G
15	chr15_61068794	0	61068794	A	G
15	chr15_61073632	0	61073632	G	T
15	chr15_61074353	0	61074353	G	C
15	chr15_61082121	0	61082121	T	C
15	chr15_61084443	0	61084443	T	C
15	chr15_61086819	0	61086819	C	T
15	chr15_61088036	0	61088036	A	G
15	chr15_61093750	0	61093750	T	C
15	chr15_61101109	0	61101109	C	T
15	chr15_61106036	0	61106036	C	T
15	chr15_61107372	0	61107372	A	C
15	chr15_61110076	0	61110076	A	C
15	chr15_61119078	0	61119078	A	C
15	chr15_61120515	0	61120515	G	T
15	chr15_61125401	0	61125401	T	C
15	chr15_61125982	0	61125982	T	C
15	chr15_61130253	0	61130253	T	C
15	chr15_61135742	0	61135742	A	G
15	chr15_61149548	0	61149548	T	C
15	chr15_61152686	0	61152686	T	C
15	chr15_61156803	0	61156803	C	T
15	chr15_61157008	0	61157008	T	G
15	chr15_61159583	0	61159583	C	T
15	chr15_61161287	0	61161287	G	C
15	chr15_61163018	0	61163018	C	T
15	chr15_61165776	0	61165776	T	C
15	chr15_61171175	0	61171175	G	C
15	chr15_61181648	0	61181648	C	T
15	chr15_61184866	0	61184866	C	T
15	chr15_61197277	0	61197277	T	C
15	chr15_61198523	0	61198523	T	C
15	chr15_61202484	0	61202484	C	T
15	chr15_61211777	0	61211777	A	G
15	chr15_61213991	0	61213991	C	T
15	chr15_61216384	0	61216384	A	G
15	chr15_61216444	0	61216444	T	C
15	chr15_61233750	0	61233750	C	G
15	chr15_61242480	0	61242480	C	T
15	chr15_61246918	0	61246918	A	G
15	chr15_61258987	0	61258987	A	G
15	chr15_61260660	0	61260660	C	T
15	chr15_61260772	0	61260772	A	T
15	chr15_61268631	0	61268631	A	G
15	chr15_61273530	0	61273530	A	G
15	chr15_61284843	0	61284843	T	G
15	chr15_61287016	0	61287016	T	C
15	chr15_61287971	0	61287971	C	T
15	chr15_61288013	0	61288013	T	C
15	chr15_61289719	0	61289719	T	C
15	chr15_61293174	0	61293174	C	T
15	chr15_61294873	0	61294873	C	T
15	chr15_61297003	0	61297003	T	C
15	chr15_61302247	0	61302247	G	A
15	chr15_61304327	0	61304327	G	A
15	chr15_61305038	0	61305038	A	T
15	chr15_61307092	0	61307092	C	G
15	chr15_61307658	0	61307658	C	T
15	chr15_61314640	0	61314640	T	C
15	chr15_61322527	0	61322527	A	T
15	chr15_61325030	0	61325030	T	C
15	chr15_61326785	0	61326785	C	T
15	chr15_61330456	0	61330456	T	C
15	chr15_61338314	0	61338314	G	A
15	chr15_61342995	0	61342995	C	T
15	chr15_61346554	0	61346554	G	A
15	chr15_61348530	0	61348530	T	C
15	chr15_61349089	0	61349089	T	C
15	chr15_61354535	0	61354535	T	C
15	chr15_61355615	0	61355615	T	G
15	chr15_61359661	0	61359661	T	G
15	chr15_61360837	0	61360837	T	G
15	chr15_61361250	0	61361250	C	T
15	chr15_61362217	0	61362217	C	A
15	chr15_61362282	0	61362282	A	G
15	chr15_61363191	0	61363191	G	C
15	chr15_61366373	0	61366373	G	A
15	chr15_61368869	0	61368869	C	T
15	chr15_61372648	0	61372648	G	C
15	chr15_61373467	0	61373467	T	C
15	chr15_61374771	0	61374771	T	C
15	chr15_61375463	0	61375463	C	T
15	chr15_61379164	0	61379164	T	C
15	chr15_61382706	0	61382706	A	G
15	chr15_61384342	0	61384342	G	A
15	chr15_61384457	0	61384457	A	G
15	chr15_61386163	0	61386163	C	G
15	chr15_61399239	0	61399239	A	C
15	chr15_61403489	0	61403489	G	A
15	chr15_61406337	0	61406337	T	C
15	chr15_61417044	0	61417044	T	C
15	chr15_61417662	0	61417662	T	G
15	chr15_61418621	0	61418621	C	T
15	chr15_61424767	0	61424767	A	T
15	chr15_61426455	0	61426455	T	C
15	chr15_61427710	0	61427710	T	C
15	chr15_61429212	0	61429212	C	T
15	chr15_61432967	0	61432967	C	T
15	chr15_61437959	0	61437959	A	T
15	chr15_61458958	0	61458958	A	G
15	chr15_61463396	0	61463396	T	C
15	chr15_61476473	0	61476473	C	T
15	chr15_61479909	0	61479909	T	C
15	chr15_61479917	0	61479917	C	T
15	chr15_61482572	0	61482572	C	T
15	chr15_61484770	0	61484770	C	T
15	chr15_61489680	0	61489680	T	C
15	chr15_61490900	0	61490900	T	A
15	chr15_61492917	0	61492917	G	A
15	chr15_61495194	0	61495194	T	G
15	chr15_61498749	0	61498749	C	A
15	chr15_61501360	0	61501360	T	C
15	chr15_61511973	0	61511973	T	C
15	chr15_61523560	0	61523560	G	A
15	chr15_61523833	0	61523833	G	C
15	chr15_61524429	0	61524429	A	T
15	chr15_61530695	0	61530695	T	C
15	chr15_61532247	0	61532247	C	A
15	chr15_61538453	0	61538453	A	G
15	chr15_61546722	0	61546722	G	A
15	chr15_61555928	0	61555928	T	C
15	chr15_61557327	0	61557327	A	C
15	chr15_61558159	0	61558159	C	G
15	chr15_61570361	0	61570361	G	A
15	chr15_61577631	0	61577631	C	T
15	chr15_61583007	0	61583007	A	C
15	chr15_61586076	0	61586076	A	G
15	chr15_61598396	0	61598396	T	C
15	chr15_61598610	0	61598610	C	G
15	chr15_61607284	0	61607284	C	T
15	chr15_61637821	0	61637821	G	A
15	chr15_61642669	0	61642669	C	G
15	chr15_61646228	0	61646228	G	A
15	chr15_61658397	0	61658397	G	C
15	chr15_61661372	0	61661372	T	C
15	chr15_61661484	0	61661484	T	C
15	chr15_61666439	0	61666439	C	T
15	chr15_61667336	0	61667336	A	G
15	chr15_61669386	0	61669386	T	C
15	chr15_61669461	0	61669461	C	T
15	chr15_61672324	0	61672324	T	G
15	chr15_61674299	0	61674299	A	G
15	chr15_61675182	0	61675182	C	T
15	chr15_61677706	0	61677706	A	G
15	chr15_61687809	0	61687809	G	A
15	chr15_61691257	0	61691257	A	G
15	chr15_61693083	0	61693083	A	G
15	chr15_61697121	0	61697121	A	G
15	chr15_61700749	0	61700749	A	G
15	chr15_61701957	0	61701957	A	G
15	chr15_61714088	0	61714088	C	G
15	chr15_61715881	0	61715881	A	G
15	chr15_61722067	0	61722067	C	T
15	chr15_61734885	0	61734885	G	A
15	chr15_61754408	0	61754408	T	C
15	chr15_61757234	0	61757234	T	C
15	chr15_61764231	0	61764231	C	T
15	chr15_61766405	0	61766405	A	C
15	chr15_61792066	0	61792066	A	G
15	chr15_61797204	0	61797204	T	C
15	chr15_61799582	0	61799582	G	A
15	chr15_61805367	0	61805367	A	G
15	chr15_61814142	0	61814142	C	T
15	chr15_61816155	0	61816155	T	C
15	chr15_61817358	0	61817358	T	C
15	chr15_61821659	0	61821659	T	C
15	chr15_61827398	0	61827398	A	G
15	chr15_61831269	0	61831269	T	C
15	chr15_61834635	0	61834635	A	G
15	chr15_61835000	0	61835000	A	G
15	chr15_61863371	0	61863371	C	T
15	chr15_61863965	0	61863965	A	G
15	chr15_61869578	0	61869578	C	T
15	chr15_61872311	0	61872311	T	A
15	chr15_61879482	0	61879482	G	A
15	chr15_61888174	0	61888174	A	C
15	chr15_61890846	0	61890846	G	A
15	chr15_61899457	0	61899457	G	T
15	chr15_61904544	0	61904544	C	T
15	chr15_61904645	0	61904645	T	C
15	chr15_61919962	0	61919962	C	A
15	chr15_61920308	0	61920308	A	T
15	chr15_61924692	0	61924692	C	T
15	chr15_61929883	0	61929883	T	C
15	chr15_61934761	0	61934761	T	G
15	chr15_61944311	0	61944311	C	G
15	chr15_61947199	0	61947199	A	G
15	chr15_61954640	0	61954640	A	G
15	chr15_61956895	0	61956895	T	C
15	chr15_61963867	0	61963867	G	C
15	chr15_61974882	0	61974882	A	G
15	chr15_61976106	0	61976106	G	C
15	chr15_61991650	0	61991650	G	A
15	chr15_61994828	0	61994828	C	T
15	chr15_61996687	0	61996687	G	A
15	chr15_61996851	0	61996851	T	C
15	chr15_61998362	0	61998362	C	T
15	chr15_62001541	0	62001541	C	T
15	chr15_62006929	0	62006929	C	T
15	chr15_62012142	0	62012142	T	C
15	chr15_62014108	0	62014108	A	C
15	chr15_62014329	0	62014329	G	A
15	chr15_62032617	0	62032617	T	A
15	chr15_62035151	0	62035151	C	G
15	chr15_62036777	0	62036777	T	C
15	chr15_62036863	0	62036863	T	C
15	chr15_62037688	0	62037688	T	C
15	chr15_62043237	0	62043237	C	T
15	chr15_62047625	0	62047625	T	C
15	chr15_62051264	0	62051264	C	T
15	chr15_62057393	0	62057393	A	G
15	chr15_62058774	0	62058774	A	G
15	chr15_62061945	0	62061945	A	C
15	chr15_62068734	0	62068734	G	A
15	chr15_62091482	0	62091482	C	T
15	chr15_62091634	0	62091634	G	T
15	chr15_62091809	0	62091809	T	C
15	chr15_62105283	0	62105283	T	C
15	chr15_62115990	0	62115990	T	C
15	chr15_62124461	0	62124461	G	A
15	chr15_62125941	0	62125941	C	G
15	chr15_62132428	0	62132428	G	T
15	chr15_62133495	0	62133495	C	T
15	chr15_62140850	0	62140850	A	G
15	chr15_62147395	0	62147395	C	A
15	chr15_62147907	0	62147907	C	G
15	chr15_62153969	0	62153969	A	G
15	chr15_62161378	0	62161378	C	A
15	chr15_62163738	0	62163738	C	T
15	chr15_62165066	0	62165066	C	G
15	chr15_62184232	0	62184232	T	C
15	chr15_62190521	0	62190521	T	A
15	chr15_62210344	0	62210344	G	A
15	chr15_62226822	0	62226822	C	T
15	chr15_62227917	0	62227917	G	A
15	chr15_62227955	0	62227955	G	T
15	chr15_62234761	0	62234761	G	A
15	chr15_62245346	0	62245346	G	C
15	chr15_62245537	0	62245537	A	G
15	chr15_62259438	0	62259438	T	G
15	chr15_62273428	0	62273428	A	G
15	chr15_62274921	0	62274921	G	A
15	chr15_62282387	0	62282387	G	C
15	chr15_62289845	0	62289845	T	C
15	chr15_62290883	0	62290883	G	A
15	chr15_62305547	0	62305547	C	T
15	chr15_62316998	0	62316998	T	C
15	chr15_62324281	0	62324281	G	A
15	chr15_62329837	0	62329837	G	A
15	chr15_62338520	0	62338520	T	G
15	chr15_62341441	0	62341441	T	C
15	chr15_62346329	0	62346329	A	T
15	chr15_62346447	0	62346447	G	A
15	chr15_62349542	0	62349542	A	G
15	chr15_62353808	0	62353808	C	G
15	chr15_62355908	0	62355908	G	C
15	chr15_62356675	0	62356675	T	A
15	chr15_62358201	0	62358201	C	A
15	chr15_62362587	0	62362587	T	C
15	chr15_62370846	0	62370846	T	C
15	chr15_62373936	0	62373936	C	T
15	chr15_62374546	0	62374546	T	G
15	chr15_62377861	0	62377861	A	G
15	chr15_62378877	0	62378877	A	T
15	chr15_62389290	0	62389290	A	C
15	chr15_62392506	0	62392506	G	A
15	chr15_62392976	0	62392976	C	G
15	chr15_62393446	0	62393446	A	G
15	chr15_62397001	0	62397001	G	C
15	chr15_62400171	0	62400171	A	T
15	chr15_62402548	0	62402548	T	A
15	chr15_62405587	0	62405587	G	T
15	chr15_62405957	0	62405957	C	T
15	chr15_62414534	0	62414534	A	G
15	chr15_62415969	0	62415969	T	C
15	chr15_62420969	0	62420969	C	T
15	chr15_62422871	0	62422871	A	G
15	chr15_62424983	0	62424983	C	T
15	chr15_62428730	0	62428730	T	C
15	chr15_62430660	0	62430660	T	A
15	chr15_62436117	0	62436117	C	G
15	chr15_62436156	0	62436156	C	T
15	chr15_62439253	0	62439253	G	C
15	chr15_62441534	0	62441534	C	A
15	chr15_62442123	0	62442123	C	G
15	chr15_62443668	0	62443668	C	T
15	chr15_62452539	0	62452539	C	A
15	chr15_62458370	0	62458370	T	G
15	chr15_62459165	0	62459165	A	G
15	chr15_62460078	0	62460078	C	T
15	chr15_62460357	0	62460357	G	A
15	chr15_62472319	0	62472319	T	C
15	chr15_62477705	0	62477705	T	C
15	chr15_62479726	0	62479726	T	C
15	chr15_62488144	0	62488144	A	T
15	chr15_62488864	0	62488864	A	C
15	chr15_62492833	0	62492833	G	A
15	chr15_62492885	0	62492885	C	G
15	chr15_62497848	0	62497848	A	G
15	chr15_62517387	0	62517387	T	C
15	chr15_62526394	0	62526394	A	G
15	chr15_62528923	0	62528923	C	T
15	chr15_62528933	0	62528933	G	A
15	chr15_62532783	0	62532783	C	T
15	chr15_62534917	0	62534917	C	G
15	chr15_62538572	0	62538572	A	T
15	chr15_62546319	0	62546319	A	C
15	chr15_62551090	0	62551090	G	T
15	chr15_62564497	0	62564497	T	C
15	chr15_62567434	0	62567434	A	G
15	chr15_62576585	0	62576585	A	G
15	chr15_62585512	0	62585512	A	G
15	chr15_62589114	0	62589114	G	A
15	chr15_62590253	0	62590253	G	A
15	chr15_62610577	0	62610577	T	C
15	chr15_62613156	0	62613156	C	T
15	chr15_62616782	0	62616782	C	A
15	chr15_62623839	0	62623839	C	A
15	chr15_62634695	0	62634695	C	T
15	chr15_62640755	0	62640755	G	C
15	chr15_62643157	0	62643157	A	C
15	chr15_62644852	0	62644852	C	T
15	chr15_62649000	0	62649000	A	G
15	chr15_62649516	0	62649516	T	A
15	chr15_62656688	0	62656688	G	C
15	chr15_62661852	0	62661852	G	A
15	chr15_62666789	0	62666789	A	G
15	chr15_62672495	0	62672495	G	T
15	chr15_62675679	0	62675679	G	A
15	chr15_62676743	0	62676743	T	C
15	chr15_62677578	0	62677578	A	C
15	chr15_62679697	0	62679697	A	G
15	chr15_62682970	0	62682970	T	A
15	chr15_62684996	0	62684996	A	G
15	chr15_62699966	0	62699966	A	G
15	chr15_62714182	0	62714182	C	T
15	chr15_62722543	0	62722543	A	G
15	chr15_62726558	0	62726558	T	C
15	chr15_62737238	0	62737238	T	C
15	chr15_62741636	0	62741636	G	C
15	chr15_62742512	0	62742512	A	G
15	chr15_62744039	0	62744039	G	A
15	chr15_62751302	0	62751302	T	G
15	chr15_62756564	0	62756564	T	A
15	chr15_62762857	0	62762857	A	G
15	chr15_62766344	0	62766344	A	C
15	chr15_62766852	0	62766852	T	C
15	chr15_62767789	0	62767789	G	A
15	chr15_62768541	0	62768541	C	A
15	chr15_62774624	0	62774624	G	A
15	chr15_62779293	0	62779293	T	C
15	chr15_62781718	0	62781718	G	T
15	chr15_62787223	0	62787223	T	C
15	chr15_62792683	0	62792683	T	C
15	chr15_62795115	0	62795115	A	C
15	chr15_62804781	0	62804781	G	T
15	chr15_62807340	0	62807340	C	T
15	chr15_62809005	0	62809005	A	C
15	chr15_62812010	0	62812010	T	G
15	chr15_62812810	0	62812810	G	A
15	chr15_62821213	0	62821213	G	A
15	chr15_62821440	0	62821440	A	C
15	chr15_62824838	0	62824838	T	C
15	chr15_62824854	0	62824854	C	A
15	chr15_62826097	0	62826097	T	C
15	chr15_62827014	0	62827014	C	G
15	chr15_62834671	0	62834671	G	A
15	chr15_62834952	0	62834952	C	T
15	chr15_62840437	0	62840437	C	T
15	chr15_62847562	0	62847562	G	T
15	chr15_62848270	0	62848270	A	G
15	chr15_62853166	0	62853166	C	A
15	chr15_62853178	0	62853178	G	T
15	chr15_62858146	0	62858146	C	T
15	chr15_62864474	0	62864474	A	G
15	chr15_62866773	0	62866773	G	A
15	chr15_62868919	0	62868919	C	A
15	chr15_62869625	0	62869625	C	G
15	chr15_62874508	0	62874508	G	A
15	chr15_62881859	0	62881859	C	T
15	chr15_62884399	0	62884399	A	G
15	chr15_62884436	0	62884436	C	T
15	chr15_62886425	0	62886425	T	G
15	chr15_62891041	0	62891041	A	G
15	chr15_62903124	0	62903124	A	T
15	chr15_62909514	0	62909514	G	A
15	chr15_62912783	0	62912783	G	T
15	chr15_62913514	0	62913514	A	G
15	chr15_62917300	0	62917300	A	G
15	chr15_62917425	0	62917425	A	G
15	chr15_62917912	0	62917912	A	G
15	chr15_62919299	0	62919299	T	C
15	chr15_62921235	0	62921235	T	G
15	chr15_62926155	0	62926155	A	G
15	chr15_62928678	0	62928678	C	T
15	chr15_62935442	0	62935442	C	G
15	chr15_62937979	0	62937979	C	T
15	chr15_62944018	0	62944018	G	A
15	chr15_62950893	0	62950893	T	C
15	chr15_62956919	0	62956919	T	C
15	chr15_62960101	0	62960101	G	A
15	chr15_62964695	0	62964695	T	C
15	chr15_62976907	0	62976907	A	T
15	chr15_62981920	0	62981920	T	C
15	chr15_62982237	0	62982237	C	T
15	chr15_62982996	0	62982996	C	T
15	chr15_62983669	0	62983669	T	C
15	chr15_62985176	0	62985176	A	G
15	chr15_62992248	0	62992248	G	A
15	chr15_62993622	0	62993622	G	A
15	chr15_62997631	0	62997631	G	A
15	chr15_62999690	0	62999690	G	A
15	chr15_63001505	0	63001505	A	C
15	chr15_63026019	0	63026019	G	C
15	chr15_63031782	0	63031782	A	G
15	chr15_63035644	0	63035644	T	C
15	chr15_63036105	0	63036105	C	A
15	chr15_63042237	0	63042237	A	G
15	chr15_63043261	0	63043261	A	G
15	chr15_63043277	0	63043277	G	C
15	chr15_63048793	0	63048793	C	A
15	chr15_63052714	0	63052714	G	C
15	chr15_63054474	0	63054474	C	T
15	chr15_63072715	0	63072715	A	T
15	chr15_63090369	0	63090369	T	C
15	chr15_63092345	0	63092345	G	A
15	chr15_63094270	0	63094270	T	C
15	chr15_63097380	0	63097380	A	G
15	chr15_63102496	0	63102496	G	T
15	chr15_63103551	0	63103551	A	G
15	chr15_63110705	0	63110705	T	C
15	chr15_63112518	0	63112518	C	T
15	chr15_63125104	0	63125104	A	C
15	chr15_63126436	0	63126436	G	A
15	chr15_63130285	0	63130285	T	G
15	chr15_63130299	0	63130299	A	G
15	chr15_63133699	0	63133699	A	G
15	chr15_63136408	0	63136408	T	C
15	chr15_63140816	0	63140816	C	T
15	chr15_63154779	0	63154779	T	C
15	chr15_63164464	0	63164464	T	G
15	chr15_63173771	0	63173771	C	A
15	chr15_63179453	0	63179453	T	G
15	chr15_63188799	0	63188799	A	G
15	chr15_63190566	0	63190566	G	A
15	chr15_63207171	0	63207171	G	C
15	chr15_63214594	0	63214594	G	A
15	chr15_63234042	0	63234042	G	A
15	chr15_63241347	0	63241347	T	G
15	chr15_63252126	0	63252126	A	C
15	chr15_63263234	0	63263234	T	A
15	chr15_63264500	0	63264500	T	A
15	chr15_63276282	0	63276282	C	A
15	chr15_63282016	0	63282016	G	A
15	chr15_63283850	0	63283850	C	T
15	chr15_63293286	0	63293286	G	A
15	chr15_63295234	0	63295234	A	G
15	chr15_63298041	0	63298041	A	G
15	chr15_63309755	0	63309755	G	C
15	chr15_63320178	0	63320178	T	C
15	chr15_63333251	0	63333251	T	C
15	chr15_63336903	0	63336903	A	G
15	chr15_63346713	0	63346713	A	G
15	chr15_63348314	0	63348314	A	G
15	chr15_63361381	0	63361381	T	G
15	chr15_63362671	0	63362671	T	C
15	chr15_63374444	0	63374444	G	A
15	chr15_63387222	0	63387222	C	G
15	chr15_63387567	0	63387567	C	A
15	chr15_63395964	0	63395964	C	T
15	chr15_63398267	0	63398267	C	T
15	chr15_63405850	0	63405850	A	G
15	chr15_63406857	0	63406857	T	C
15	chr15_63412445	0	63412445	C	T
15	chr15_63421548	0	63421548	T	A
15	chr15_63422087	0	63422087	C	A
15	chr15_63431739	0	63431739	C	T
15	chr15_63437466	0	63437466	T	C
15	chr15_63439117	0	63439117	C	T
15	chr15_63440975	0	63440975	G	C
15	chr15_63443872	0	63443872	C	T
15	chr15_63444164	0	63444164	A	G
15	chr15_63451923	0	63451923	G	C
15	chr15_63455663	0	63455663	T	C
15	chr15_63458968	0	63458968	C	T
15	chr15_63462117	0	63462117	A	C
15	chr15_63462216	0	63462216	C	T
15	chr15_63478909	0	63478909	C	T
15	chr15_63483504	0	63483504	T	G
15	chr15_63485464	0	63485464	G	T
15	chr15_63487521	0	63487521	T	C
15	chr15_63488191	0	63488191	A	T
15	chr15_63489921	0	63489921	G	A
15	chr15_63505598	0	63505598	C	T
15	chr15_63508819	0	63508819	G	A
15	chr15_63510321	0	63510321	C	A
15	chr15_63511534	0	63511534	C	G
15	chr15_63513131	0	63513131	A	G
15	chr15_63515625	0	63515625	T	C
15	chr15_63517870	0	63517870	G	T
15	chr15_63529387	0	63529387	A	C
15	chr15_63530064	0	63530064	C	T
15	chr15_63542032	0	63542032	G	T
15	chr15_63542542	0	63542542	C	A
15	chr15_63552840	0	63552840	C	G
15	chr15_63564311	0	63564311	C	T
15	chr15_63565589	0	63565589	G	A
15	chr15_63577530	0	63577530	G	A
15	chr15_63578751	0	63578751	C	G
15	chr15_63580514	0	63580514	T	C
15	chr15_63607597	0	63607597	C	T
15	chr15_63614453	0	63614453	T	C
15	chr15_63622953	0	63622953	G	C
15	chr15_63624205	0	63624205	A	T
15	chr15_63626020	0	63626020	T	C
15	chr15_63643934	0	63643934	T	C
15	chr15_63653024	0	63653024	T	C
15	chr15_63660733	0	63660733	C	A
15	chr15_63666392	0	63666392	A	G
15	chr15_63670829	0	63670829	A	T
15	chr15_63676625	0	63676625	G	A
15	chr15_63677538	0	63677538	A	T
15	chr15_63689426	0	63689426	C	T
15	chr15_63691848	0	63691848	A	T
15	chr15_63693530	0	63693530	A	G
15	chr15_63701434	0	63701434	T	C
15	chr15_63704377	0	63704377	A	G
15	chr15_63712893	0	63712893	G	A
15	chr15_63721342	0	63721342	C	T
15	chr15_63723266	0	63723266	A	G
15	chr15_63729355	0	63729355	C	T
15	chr15_63737476	0	63737476	T	C
15	chr15_63739977	0	63739977	T	C
15	chr15_63746364	0	63746364	T	C
15	chr15_63746715	0	63746715	C	G
15	chr15_63748309	0	63748309	C	G
15	chr15_63750036	0	63750036	C	T
15	chr15_63757925	0	63757925	A	G
15	chr15_63779023	0	63779023	C	T
15	chr15_63791532	0	63791532	G	T
15	chr15_63795058	0	63795058	T	C
15	chr15_63796513	0	63796513	G	C
15	chr15_63798318	0	63798318	T	C
15	chr15_63798771	0	63798771	T	G
15	chr15_63801463	0	63801463	G	A
15	chr15_63802952	0	63802952	A	G
15	chr15_63804530	0	63804530	C	T
15	chr15_63804758	0	63804758	G	T
15	chr15_63807411	0	63807411	C	T
15	chr15_63813077	0	63813077	C	T
15	chr15_63818154	0	63818154	C	A
15	chr15_63828259	0	63828259	T	C
15	chr15_63830906	0	63830906	T	C
15	chr15_63836340	0	63836340	A	T
15	chr15_63836564	0	63836564	C	T
15	chr15_63837059	0	63837059	T	C
15	chr15_63839971	0	63839971	C	A
15	chr15_63847377	0	63847377	A	G
15	chr15_63858178	0	63858178	C	T
15	chr15_63864085	0	63864085	G	A
15	chr15_63865430	0	63865430	T	C
15	chr15_63866422	0	63866422	T	C
15	chr15_63867445	0	63867445	A	G
15	chr15_63874238	0	63874238	G	C
15	chr15_63875747	0	63875747	A	G
15	chr15_63875954	0	63875954	T	C
15	chr15_63887069	0	63887069	T	C
15	chr15_63893570	0	63893570	C	T
15	chr15_63894870	0	63894870	A	G
15	chr15_63898391	0	63898391	A	G
15	chr15_63899333	0	63899333	G	A
15	chr15_63899404	0	63899404	A	C
15	chr15_63908869	0	63908869	A	G
15	chr15_63925524	0	63925524	G	A
15	chr15_63925787	0	63925787	C	T
15	chr15_63940239	0	63940239	A	G
15	chr15_63947934	0	63947934	A	G
15	chr15_63949554	0	63949554	G	A
15	chr15_63951250	0	63951250	G	C
15	chr15_63962789	0	63962789	T	C
15	chr15_63966381	0	63966381	T	C
15	chr15_63973868	0	63973868	T	C
15	chr15_63975477	0	63975477	C	T
15	chr15_63980710	0	63980710	G	A
15	chr15_63989029	0	63989029	A	G
15	chr15_63991984	0	63991984	C	T
15	chr15_64008127	0	64008127	C	T
15	chr15_64009142	0	64009142	G	C
15	chr15_64022051	0	64022051	C	T
15	chr15_64027534	0	64027534	A	C
15	chr15_64029033	0	64029033	C	A
15	chr15_64031467	0	64031467	C	T
15	chr15_64037810	0	64037810	T	G
15	chr15_64037891	0	64037891	G	A
15	chr15_64043268	0	64043268	C	T
15	chr15_64044590	0	64044590	A	G
15	chr15_64053932	0	64053932	T	G
15	chr15_64056891	0	64056891	A	G
15	chr15_64060882	0	64060882	T	C
15	chr15_64061719	0	64061719	G	T
15	chr15_64079818	0	64079818	C	G
15	chr15_64082950	0	64082950	A	G
15	chr15_64087255	0	64087255	C	T
15	chr15_64093381	0	64093381	T	C
15	chr15_64096978	0	64096978	C	T
15	chr15_64097268	0	64097268	T	C
15	chr15_64097565	0	64097565	G	T
15	chr15_64125749	0	64125749	G	A
15	chr15_64135725	0	64135725	A	G
15	chr15_64135775	0	64135775	T	C
15	chr15_64136221	0	64136221	C	G
15	chr15_64137528	0	64137528	T	C
15	chr15_64144957	0	64144957	A	G
15	chr15_64147990	0	64147990	G	T
15	chr15_64186061	0	64186061	G	C
15	chr15_64191799	0	64191799	A	T
15	chr15_64200543	0	64200543	C	T
15	chr15_64200680	0	64200680	C	T
15	chr15_64201508	0	64201508	T	C
15	chr15_64213457	0	64213457	C	G
15	chr15_64230683	0	64230683	G	A
15	chr15_64233993	0	64233993	C	T
15	chr15_64250214	0	64250214	T	C
15	chr15_64270426	0	64270426	C	T
15	chr15_64271622	0	64271622	G	A
15	chr15_64290041	0	64290041	C	G
15	chr15_64317122	0	64317122	T	G
15	chr15_64317623	0	64317623	G	T
15	chr15_64320565	0	64320565	G	A
15	chr15_64321070	0	64321070	G	C
15	chr15_64324525	0	64324525	T	A
15	chr15_64327340	0	64327340	A	C
15	chr15_64345220	0	64345220	G	T
15	chr15_64345428	0	64345428	G	C
15	chr15_64348160	0	64348160	C	A
15	chr15_64358812	0	64358812	A	C
15	chr15_64359867	0	64359867	A	G
15	chr15_64362904	0	64362904	C	T
15	chr15_64389824	0	64389824	G	A
15	chr15_64393042	0	64393042	C	T
15	chr15_64403738	0	64403738	C	T
15	chr15_64414534	0	64414534	T	C
15	chr15_64417602	0	64417602	T	C
15	chr15_64426588	0	64426588	T	C
15	chr15_64441788	0	64441788	G	A
15	chr15_64458434	0	64458434	G	C
15	chr15_64461219	0	64461219	G	A
15	chr15_64462814	0	64462814	C	T
15	chr15_64470977	0	64470977	C	T
15	chr15_64478239	0	64478239	A	G
15	chr15_64479289	0	64479289	A	G
15	chr15_64481393	0	64481393	C	T
15	chr15_64487676	0	64487676	G	A
15	chr15_64488908	0	64488908	G	A
15	chr15_64492197	0	64492197	A	G
15	chr15_64492583	0	64492583	C	T
15	chr15_64493577	0	64493577	T	C
15	chr15_64496750	0	64496750	C	A
15	chr15_64506558	0	64506558	C	T
15	chr15_64514316	0	64514316	A	G
15	chr15_64519708	0	64519708	T	G
15	chr15_64523945	0	64523945	T	C
15	chr15_64532357	0	64532357	T	C
15	chr15_64532893	0	64532893	G	A
15	chr15_64536617	0	64536617	C	A
15	chr15_64554664	0	64554664	T	A
15	chr15_64556366	0	64556366	A	C
15	chr15_64566666	0	64566666	C	T
15	chr15_64572486	0	64572486	A	T
15	chr15_64580010	0	64580010	G	C
15	chr15_64585716	0	64585716	G	A
15	chr15_64586048	0	64586048	T	C
15	chr15_64595262	0	64595262	T	C
15	chr15_64595481	0	64595481	T	C
15	chr15_64611476	0	64611476	C	A
15	chr15_64620958	0	64620958	C	T
15	chr15_64633691	0	64633691	C	T
15	chr15_64635947	0	64635947	C	G
15	chr15_64640776	0	64640776	G	C
15	chr15_64644550	0	64644550	C	T
15	chr15_64646647	0	64646647	C	A
15	chr15_64657100	0	64657100	A	G
15	chr15_64690285	0	64690285	A	G
15	chr15_64700333	0	64700333	A	T
15	chr15_64708449	0	64708449	G	A
15	chr15_64710748	0	64710748	T	C
15	chr15_64712989	0	64712989	G	C
15	chr15_64715414	0	64715414	A	G
15	chr15_64721003	0	64721003	A	G
15	chr15_64726692	0	64726692	A	G
15	chr15_64738647	0	64738647	T	C
15	chr15_64739339	0	64739339	G	C
15	chr15_64744907	0	64744907	G	A
15	chr15_64748919	0	64748919	G	C
15	chr15_64750534	0	64750534	A	G
15	chr15_64757473	0	64757473	G	T
15	chr15_64764844	0	64764844	C	A
15	chr15_64775605	0	64775605	G	C
15	chr15_64781788	0	64781788	G	A
15	chr15_64784491	0	64784491	A	C
15	chr15_64794859	0	64794859	A	G
15	chr15_64799596	0	64799596	C	T
15	chr15_64809560	0	64809560	G	A
15	chr15_64809970	0	64809970	C	T
15	chr15_64815220	0	64815220	G	C
15	chr15_64819284	0	64819284	C	T
15	chr15_64827644	0	64827644	C	T
15	chr15_64830261	0	64830261	T	C
15	chr15_64848024	0	64848024	A	T
15	chr15_64851736	0	64851736	C	G
15	chr15_64868342	0	64868342	G	A
15	chr15_64869372	0	64869372	G	A
15	chr15_64873194	0	64873194	T	C
15	chr15_64880109	0	64880109	A	G
15	chr15_64882468	0	64882468	C	G
15	chr15_64883528	0	64883528	T	A
15	chr15_64884883	0	64884883	C	A
15	chr15_64891507	0	64891507	G	A
15	chr15_64912510	0	64912510	C	T
15	chr15_64915561	0	64915561	C	T
15	chr15_64919570	0	64919570	C	T
15	chr15_64926769	0	64926769	T	C
15	chr15_64930948	0	64930948	G	A
15	chr15_64931483	0	64931483	T	C
15	chr15_64932808	0	64932808	G	A
15	chr15_64938918	0	64938918	T	G
15	chr15_64943449	0	64943449	T	G
15	chr15_64948872	0	64948872	C	T
15	chr15_64951014	0	64951014	C	G
15	chr15_64951842	0	64951842	G	T
15	chr15_64954518	0	64954518	A	G
15	chr15_64955285	0	64955285	A	C
15	chr15_64957418	0	64957418	T	G
15	chr15_64957958	0	64957958	T	C
15	chr15_64970795	0	64970795	A	G
15	chr15_64971302	0	64971302	T	C
15	chr15_64971518	0	64971518	T	C
15	chr15_64972316	0	64972316	T	C
15	chr15_64987800	0	64987800	A	G
15	chr15_64996986	0	64996986	T	C
15	chr15_64999307	0	64999307	C	T
15	chr15_65006688	0	65006688	G	A
15	chr15_65007103	0	65007103	A	G
15	chr15_65013715	0	65013715	T	C
15	chr15_65014018	0	65014018	A	G
15	chr15_65016516	0	65016516	T	C
15	chr15_65017146	0	65017146	A	C
15	chr15_65017798	0	65017798	C	G
15	chr15_65021097	0	65021097	A	C
15	chr15_65023841	0	65023841	G	T
15	chr15_65026956	0	65026956	C	G
15	chr15_65047633	0	65047633	A	G
15	chr15_65050584	0	65050584	G	C
15	chr15_65055618	0	65055618	T	C
15	chr15_65056272	0	65056272	T	G
15	chr15_65057843	0	65057843	G	T
15	chr15_65060214	0	65060214	G	T
15	chr15_65063265	0	65063265	A	G
15	chr15_65069369	0	65069369	A	G
15	chr15_65073432	0	65073432	T	C
15	chr15_65074014	0	65074014	G	A
15	chr15_65093183	0	65093183	G	C
15	chr15_65094722	0	65094722	C	T
15	chr15_65096930	0	65096930	C	A
15	chr15_65103079	0	65103079	T	C
15	chr15_65104768	0	65104768	A	G
15	chr15_65114723	0	65114723	G	A
15	chr15_65124057	0	65124057	A	G
15	chr15_65124658	0	65124658	T	C
15	chr15_65142702	0	65142702	C	T
15	chr15_65166924	0	65166924	C	T
15	chr15_65169930	0	65169930	C	T
15	chr15_65182838	0	65182838	C	A
15	chr15_65185781	0	65185781	A	G
15	chr15_65188274	0	65188274	G	T
15	chr15_65189660	0	65189660	C	T
15	chr15_65203562	0	65203562	G	A
15	chr15_65204999	0	65204999	T	C
15	chr15_65205875	0	65205875	C	A
15	chr15_65218268	0	65218268	G	A
15	chr15_65224093	0	65224093	A	C
15	chr15_65404171	0	65404171	T	C
15	chr15_65417492	0	65417492	G	A
15	chr15_65419571	0	65419571	A	G
15	chr15_65422001	0	65422001	T	G
15	chr15_65423417	0	65423417	T	C
15	chr15_65424330	0	65424330	A	C
15	chr15_65439195	0	65439195	C	G
15	chr15_65441081	0	65441081	A	G
15	chr15_65451707	0	65451707	A	G
15	chr15_65467244	0	65467244	A	G
15	chr15_65467855	0	65467855	C	G
15	chr15_65477699	0	65477699	G	A
15	chr15_65484267	0	65484267	G	A
15	chr15_65486251	0	65486251	T	C
15	chr15_65491853	0	65491853	A	C
15	chr15_65492027	0	65492027	T	C
15	chr15_65493655	0	65493655	T	C
15	chr15_65493968	0	65493968	C	T
15	chr15_65502346	0	65502346	G	A
15	chr15_65505253	0	65505253	A	G
15	chr15_65507761	0	65507761	A	G
15	chr15_65508984	0	65508984	A	T
15	chr15_65513119	0	65513119	T	C
15	chr15_65513486	0	65513486	T	G
15	chr15_65515537	0	65515537	C	T
15	chr15_65518915	0	65518915	C	T
15	chr15_65518993	0	65518993	T	C
15	chr15_65523780	0	65523780	T	C
15	chr15_65530627	0	65530627	T	C
15	chr15_65535984	0	65535984	T	C
15	chr15_65536506	0	65536506	A	C
15	chr15_65537957	0	65537957	C	T
15	chr15_65543923	0	65543923	A	G
15	chr15_65545009	0	65545009	T	C
15	chr15_65545031	0	65545031	G	T
15	chr15_65545334	0	65545334	C	T
15	chr15_65545525	0	65545525	T	C
15	chr15_65546012	0	65546012	A	G
15	chr15_65546936	0	65546936	T	C
15	chr15_65558665	0	65558665	A	G
15	chr15_65559425	0	65559425	T	A
15	chr15_65559724	0	65559724	G	C
15	chr15_65561501	0	65561501	G	A
15	chr15_65565200	0	65565200	T	C
15	chr15_65569504	0	65569504	A	G
15	chr15_65572269	0	65572269	T	G
15	chr15_65572389	0	65572389	A	C
15	chr15_65572712	0	65572712	A	G
15	chr15_65582588	0	65582588	T	C
15	chr15_65582606	0	65582606	T	C
15	chr15_65586392	0	65586392	C	A
15	chr15_65590089	0	65590089	A	G
15	chr15_65597527	0	65597527	G	C
15	chr15_65604040	0	65604040	C	T
15	chr15_65607608	0	65607608	T	C
15	chr15_65615050	0	65615050	T	C
15	chr15_65624600	0	65624600	T	C
15	chr15_65628351	0	65628351	T	C
15	chr15_65630452	0	65630452	C	T
15	chr15_65634600	0	65634600	A	C
15	chr15_65637378	0	65637378	T	C
15	chr15_65640508	0	65640508	T	C
15	chr15_65642879	0	65642879	G	C
15	chr15_65644845	0	65644845	G	A
15	chr15_65650671	0	65650671	T	C
15	chr15_65652245	0	65652245	T	C
15	chr15_65653600	0	65653600	G	T
15	chr15_65661780	0	65661780	T	C
15	chr15_65663134	0	65663134	T	C
15	chr15_65665136	0	65665136	G	A
15	chr15_65665477	0	65665477	T	C
15	chr15_65666859	0	65666859	G	C
15	chr15_65668804	0	65668804	A	G
15	chr15_65675959	0	65675959	A	G
15	chr15_65685124	0	65685124	A	G
15	chr15_65696032	0	65696032	A	C
15	chr15_65706225	0	65706225	A	G
15	chr15_65709981	0	65709981	A	G
15	chr15_65710005	0	65710005	C	T
15	chr15_65710198	0	65710198	C	A
15	chr15_65710456	0	65710456	G	A
15	chr15_65716447	0	65716447	T	C
15	chr15_65719024	0	65719024	A	C
15	chr15_65720287	0	65720287	A	T
15	chr15_65721037	0	65721037	T	C
15	chr15_65729697	0	65729697	A	G
15	chr15_65731146	0	65731146	T	G
15	chr15_65732494	0	65732494	A	G
15	chr15_65737603	0	65737603	C	T
15	chr15_65742067	0	65742067	G	A
15	chr15_65742898	0	65742898	T	A
15	chr15_65743136	0	65743136	T	C
15	chr15_65745025	0	65745025	G	A
15	chr15_65751380	0	65751380	A	G
15	chr15_65754216	0	65754216	T	C
15	chr15_65759427	0	65759427	T	G
15	chr15_65770098	0	65770098	T	G
15	chr15_65778190	0	65778190	G	A
15	chr15_65780115	0	65780115	A	T
15	chr15_65780625	0	65780625	G	A
15	chr15_65781013	0	65781013	T	C
15	chr15_65786850	0	65786850	T	C
15	chr15_65791965	0	65791965	A	G
15	chr15_65792086	0	65792086	C	T
15	chr15_65793499	0	65793499	A	T
15	chr15_65795446	0	65795446	G	C
15	chr15_65800150	0	65800150	G	A
15	chr15_65809808	0	65809808	G	A
15	chr15_65811875	0	65811875	C	T
15	chr15_65812197	0	65812197	T	C
15	chr15_65814147	0	65814147	C	T
15	chr15_65814196	0	65814196	C	A
15	chr15_65818250	0	65818250	G	C
15	chr15_65818330	0	65818330	T	C
15	chr15_65819549	0	65819549	A	C
15	chr15_65820083	0	65820083	G	A
15	chr15_65820452	0	65820452	T	C
15	chr15_65823075	0	65823075	T	C
15	chr15_65823509	0	65823509	T	C
15	chr15_65824464	0	65824464	C	T
15	chr15_65826693	0	65826693	G	C
15	chr15_65828361	0	65828361	T	C
15	chr15_65829139	0	65829139	C	T
15	chr15_65829383	0	65829383	T	C
15	chr15_65832105	0	65832105	A	G
15	chr15_65836129	0	65836129	T	C
15	chr15_65839750	0	65839750	T	A
15	chr15_65844873	0	65844873	G	T
15	chr15_65845215	0	65845215	A	G
15	chr15_65850842	0	65850842	G	A
15	chr15_65852302	0	65852302	A	G
15	chr15_65853117	0	65853117	T	C
15	chr15_65853843	0	65853843	T	C
15	chr15_65855864	0	65855864	C	T
15	chr15_65857476	0	65857476	A	G
15	chr15_65861892	0	65861892	C	T
15	chr15_65863278	0	65863278	G	A
15	chr15_65865239	0	65865239	T	A
15	chr15_65867949	0	65867949	G	A
15	chr15_65868901	0	65868901	A	G
15	chr15_65877272	0	65877272	A	G
15	chr15_65877616	0	65877616	A	G
15	chr15_65887007	0	65887007	C	T
15	chr15_65887712	0	65887712	G	A
15	chr15_65888597	0	65888597	G	T
15	chr15_65890583	0	65890583	A	G
15	chr15_65890792	0	65890792	G	T
15	chr15_65899656	0	65899656	T	A
15	chr15_65918929	0	65918929	A	G
15	chr15_65922335	0	65922335	T	C
15	chr15_65924748	0	65924748	A	G
15	chr15_65925321	0	65925321	A	G
15	chr15_65927218	0	65927218	T	C
15	chr15_65927444	0	65927444	A	G
15	chr15_65929372	0	65929372	A	G
15	chr15_65931536	0	65931536	T	C
15	chr15_65933213	0	65933213	A	G
15	chr15_65933711	0	65933711	A	C
15	chr15_65941437	0	65941437	T	C
15	chr15_65941804	0	65941804	A	G
15	chr15_65952178	0	65952178	G	A
15	chr15_65958209	0	65958209	T	C
15	chr15_65961815	0	65961815	A	C
15	chr15_65961983	0	65961983	C	T
15	chr15_65968215	0	65968215	C	T
15	chr15_65968365	0	65968365	A	G
15	chr15_65976086	0	65976086	C	A
15	chr15_65985499	0	65985499	C	T
15	chr15_65994580	0	65994580	C	T
15	chr15_65995205	0	65995205	T	C
15	chr15_65997061	0	65997061	A	G
15	chr15_66002076	0	66002076	G	A
15	chr15_66003434	0	66003434	G	C
15	chr15_66008460	0	66008460	T	G
15	chr15_66008558	0	66008558	G	A
15	chr15_66009437	0	66009437	A	G
15	chr15_66009512	0	66009512	A	T
15	chr15_66009820	0	66009820	G	A
15	chr15_66012276	0	66012276	T	C
15	chr15_66025972	0	66025972	A	C
15	chr15_66027464	0	66027464	A	C
15	chr15_66028376	0	66028376	A	G
15	chr15_66028401	0	66028401	A	G
15	chr15_66028532	0	66028532	C	A
15	chr15_66030461	0	66030461	C	T
15	chr15_66032411	0	66032411	A	G
15	chr15_66032426	0	66032426	T	C
15	chr15_66047769	0	66047769	A	T
15	chr15_66054616	0	66054616	C	T
15	chr15_66054792	0	66054792	A	G
15	chr15_66057742	0	66057742	A	G
15	chr15_66059344	0	66059344	G	T
15	chr15_66068530	0	66068530	T	C
15	chr15_66068967	0	66068967	A	G
15	chr15_66082383	0	66082383	T	C
15	chr15_66082857	0	66082857	T	C
15	chr15_66086760	0	66086760	C	T
15	chr15_66087304	0	66087304	T	C
15	chr15_66087461	0	66087461	T	A
15	chr15_66096462	0	66096462	G	A
15	chr15_66099098	0	66099098	A	G
15	chr15_66101421	0	66101421	G	A
15	chr15_66102015	0	66102015	A	G
15	chr15_66128162	0	66128162	G	T
15	chr15_66133942	0	66133942	A	G
15	chr15_66142000	0	66142000	C	T
15	chr15_66144733	0	66144733	C	T
15	chr15_66149985	0	66149985	G	A
15	chr15_66163197	0	66163197	A	C
15	chr15_66172001	0	66172001	C	T
15	chr15_66179458	0	66179458	C	T
15	chr15_66191557	0	66191557	T	C
15	chr15_66202719	0	66202719	C	T
15	chr15_66205387	0	66205387	C	T
15	chr15_66207178	0	66207178	A	G
15	chr15_66219355	0	66219355	T	C
15	chr15_66222623	0	66222623	A	G
15	chr15_66235180	0	66235180	C	T
15	chr15_66249842	0	66249842	T	C
15	chr15_66251024	0	66251024	T	C
15	chr15_66254782	0	66254782	G	T
15	chr15_66256587	0	66256587	T	C
15	chr15_66267545	0	66267545	T	C
15	chr15_66269250	0	66269250	A	C
15	chr15_66271283	0	66271283	G	A
15	chr15_66276679	0	66276679	A	G
15	chr15_66280072	0	66280072	G	A
15	chr15_66282296	0	66282296	C	T
15	chr15_66284472	0	66284472	G	A
15	chr15_66287897	0	66287897	C	G
15	chr15_66291916	0	66291916	T	C
15	chr15_66306798	0	66306798	T	C
15	chr15_66310534	0	66310534	C	T
15	chr15_66310556	0	66310556	G	A
15	chr15_66317786	0	66317786	C	T
15	chr15_66320216	0	66320216	A	C
15	chr15_66320944	0	66320944	T	A
15	chr15_66323244	0	66323244	G	C
15	chr15_66335756	0	66335756	G	C
15	chr15_66342757	0	66342757	T	C
15	chr15_66344106	0	66344106	G	A
15	chr15_66346890	0	66346890	T	G
15	chr15_66347820	0	66347820	G	A
15	chr15_66352646	0	66352646	G	T
15	chr15_66358689	0	66358689	C	T
15	chr15_66369370	0	66369370	A	G
15	chr15_66375318	0	66375318	T	G
15	chr15_66380007	0	66380007	C	G
15	chr15_66381606	0	66381606	T	G
15	chr15_66382728	0	66382728	A	G
15	chr15_66383171	0	66383171	G	A
15	chr15_66383979	0	66383979	G	A
15	chr15_66386822	0	66386822	A	G
15	chr15_66389338	0	66389338	T	G
15	chr15_66399854	0	66399854	A	T
15	chr15_66400901	0	66400901	C	T
15	chr15_66404727	0	66404727	T	C
15	chr15_66404871	0	66404871	G	A
15	chr15_66407171	0	66407171	A	G
15	chr15_66414266	0	66414266	C	T
15	chr15_66415812	0	66415812	A	G
15	chr15_66417806	0	66417806	T	G
15	chr15_66418825	0	66418825	A	G
15	chr15_66421257	0	66421257	A	G
15	chr15_66430838	0	66430838	A	G
15	chr15_66437953	0	66437953	A	G
15	chr15_66457308	0	66457308	C	T
15	chr15_66458503	0	66458503	T	C
15	chr15_66459682	0	66459682	G	A
15	chr15_66460362	0	66460362	T	C
15	chr15_66463803	0	66463803	T	C
15	chr15_66464116	0	66464116	C	G
15	chr15_66468511	0	66468511	G	A
15	chr15_66473203	0	66473203	A	G
15	chr15_66475039	0	66475039	A	G
15	chr15_66486241	0	66486241	G	A
15	chr15_66494725	0	66494725	C	G
15	chr15_66496007	0	66496007	G	T
15	chr15_66501764	0	66501764	C	G
15	chr15_66504101	0	66504101	T	C
15	chr15_66508579	0	66508579	A	C
15	chr15_66522786	0	66522786	G	T
15	chr15_66524548	0	66524548	G	T
15	chr15_66539855	0	66539855	T	A
15	chr15_66542295	0	66542295	C	T
15	chr15_66545711	0	66545711	T	C
15	chr15_66546388	0	66546388	T	C
15	chr15_66547661	0	66547661	T	C
15	chr15_66548016	0	66548016	G	A
15	chr15_66557418	0	66557418	A	C
15	chr15_66558211	0	66558211	T	C
15	chr15_66563599	0	66563599	G	A
15	chr15_66566271	0	66566271	A	G
15	chr15_66566638	0	66566638	G	T
15	chr15_66573976	0	66573976	C	T
15	chr15_66583586	0	66583586	A	G
15	chr15_66589581	0	66589581	C	G
15	chr15_66589589	0	66589589	A	G
15	chr15_66598198	0	66598198	G	A
15	chr15_66598932	0	66598932	G	A
15	chr15_66606053	0	66606053	G	T
15	chr15_66612983	0	66612983	G	C
15	chr15_66616856	0	66616856	C	G
15	chr15_66618533	0	66618533	T	C
15	chr15_66619093	0	66619093	C	A
15	chr15_66624963	0	66624963	T	G
15	chr15_66631292	0	66631292	T	C
15	chr15_66632458	0	66632458	T	C
15	chr15_66640224	0	66640224	C	G
15	chr15_66641081	0	66641081	T	C
15	chr15_66647811	0	66647811	T	C
15	chr15_66651197	0	66651197	T	G
15	chr15_66653452	0	66653452	A	G
15	chr15_66662741	0	66662741	T	C
15	chr15_66665025	0	66665025	C	T
15	chr15_66666151	0	66666151	C	T
15	chr15_66668682	0	66668682	A	G
15	chr15_66670715	0	66670715	G	A
15	chr15_66674681	0	66674681	T	C
15	chr15_66684640	0	66684640	G	A
15	chr15_66687022	0	66687022	G	C
15	chr15_66690799	0	66690799	T	C
15	chr15_66695132	0	66695132	C	G
15	chr15_66697151	0	66697151	G	A
15	chr15_66707727	0	66707727	G	C
15	chr15_66709773	0	66709773	C	T
15	chr15_66717975	0	66717975	A	G
15	chr15_66731297	0	66731297	C	G
15	chr15_66742078	0	66742078	T	C
15	chr15_66743830	0	66743830	A	G
15	chr15_66744022	0	66744022	G	A
15	chr15_66749240	0	66749240	G	T
15	chr15_66750441	0	66750441	G	T
15	chr15_66751290	0	66751290	A	C
15	chr15_66753383	0	66753383	G	A
15	chr15_66758614	0	66758614	T	C
15	chr15_66761650	0	66761650	A	G
15	chr15_66763093	0	66763093	T	C
15	chr15_66764470	0	66764470	C	G
15	chr15_66766924	0	66766924	C	T
15	chr15_66769269	0	66769269	C	G
15	chr15_66775338	0	66775338	G	C
15	chr15_66777682	0	66777682	T	C
15	chr15_66782264	0	66782264	T	C
15	chr15_66803051	0	66803051	C	T
15	chr15_66805845	0	66805845	A	T
15	chr15_66814256	0	66814256	A	G
15	chr15_66820467	0	66820467	T	C
15	chr15_66820728	0	66820728	G	T
15	chr15_66828826	0	66828826	G	T
15	chr15_66832211	0	66832211	A	C
15	chr15_66833641	0	66833641	G	C
15	chr15_66834602	0	66834602	G	A
15	chr15_66835161	0	66835161	G	A
15	chr15_66835232	0	66835232	C	T
15	chr15_66836105	0	66836105	T	A
15	chr15_66836133	0	66836133	G	A
15	chr15_66838834	0	66838834	C	G
15	chr15_66845508	0	66845508	A	T
15	chr15_66851760	0	66851760	C	T
15	chr15_66854329	0	66854329	G	A
15	chr15_66858454	0	66858454	A	G
15	chr15_66860020	0	66860020	T	C
15	chr15_66861094	0	66861094	T	C
15	chr15_66864810	0	66864810	A	C
15	chr15_66870587	0	66870587	A	G
15	chr15_66873270	0	66873270	A	G
15	chr15_66877995	0	66877995	A	T
15	chr15_66884967	0	66884967	A	T
15	chr15_66889533	0	66889533	A	G
15	chr15_66892031	0	66892031	G	A
15	chr15_66892945	0	66892945	T	C
15	chr15_66896565	0	66896565	C	A
15	chr15_66898925	0	66898925	A	G
15	chr15_66916346	0	66916346	T	C
15	chr15_66920869	0	66920869	C	G
15	chr15_66921520	0	66921520	G	A
15	chr15_66924327	0	66924327	G	C
15	chr15_66924616	0	66924616	G	A
15	chr15_66925464	0	66925464	G	T
15	chr15_66927569	0	66927569	A	G
15	chr15_66928247	0	66928247	G	T
15	chr15_66931190	0	66931190	A	T
15	chr15_66938424	0	66938424	A	G
15	chr15_66955161	0	66955161	G	T
15	chr15_66960358	0	66960358	C	A
15	chr15_66964193	0	66964193	G	A
15	chr15_66967014	0	66967014	G	A
15	chr15_66969764	0	66969764	T	A
15	chr15_66971881	0	66971881	T	C
15	chr15_66974095	0	66974095	T	C
15	chr15_66976651	0	66976651	G	C
15	chr15_66979060	0	66979060	G	T
15	chr15_66982182	0	66982182	G	T
15	chr15_66986752	0	66986752	C	T
15	chr15_66987659	0	66987659	C	T
15	chr15_66988549	0	66988549	A	C
15	chr15_66996169	0	66996169	G	A
15	chr15_66998042	0	66998042	A	G
15	chr15_67007157	0	67007157	A	C
15	chr15_67010188	0	67010188	C	T
15	chr15_67013752	0	67013752	C	A
15	chr15_67018674	0	67018674	A	C
15	chr15_67023549	0	67023549	T	C
15	chr15_67024045	0	67024045	C	A
15	chr15_67025012	0	67025012	G	T
15	chr15_67038337	0	67038337	G	C
15	chr15_67040905	0	67040905	G	C
15	chr15_67045966	0	67045966	T	C
15	chr15_67046201	0	67046201	T	C
15	chr15_67053530	0	67053530	C	T
15	chr15_67056900	0	67056900	T	C
15	chr15_67062258	0	67062258	G	T
15	chr15_67063157	0	67063157	A	G
15	chr15_67065357	0	67065357	G	A
15	chr15_67066168	0	67066168	G	A
15	chr15_67070154	0	67070154	A	G
15	chr15_67070448	0	67070448	G	T
15	chr15_67075350	0	67075350	A	G
15	chr15_67076870	0	67076870	G	A
15	chr15_67088580	0	67088580	C	G
15	chr15_67089184	0	67089184	G	A
15	chr15_67090686	0	67090686	A	G
15	chr15_67092880	0	67092880	C	A
15	chr15_67098104	0	67098104	C	T
15	chr15_67101073	0	67101073	G	T
15	chr15_67108908	0	67108908	A	G
15	chr15_67111180	0	67111180	A	G
15	chr15_67111470	0	67111470	A	G
15	chr15_67111652	0	67111652	A	G
15	chr15_67116732	0	67116732	C	A
15	chr15_67120428	0	67120428	G	T
15	chr15_67130847	0	67130847	G	C
15	chr15_67131338	0	67131338	G	A
15	chr15_67131930	0	67131930	T	C
15	chr15_67137549	0	67137549	G	A
15	chr15_67139824	0	67139824	T	C
15	chr15_67148906	0	67148906	A	G
15	chr15_67148949	0	67148949	A	G
15	chr15_67149354	0	67149354	C	T
15	chr15_67155449	0	67155449	T	C
15	chr15_67160807	0	67160807	T	G
15	chr15_67161461	0	67161461	T	A
15	chr15_67162544	0	67162544	A	G
15	chr15_67162756	0	67162756	T	C
15	chr15_67165545	0	67165545	C	T
15	chr15_67167833	0	67167833	T	C
15	chr15_67169124	0	67169124	T	C
15	chr15_67173903	0	67173903	T	C
15	chr15_67174194	0	67174194	G	A
15	chr15_67178733	0	67178733	T	G
15	chr15_67182380	0	67182380	A	C
15	chr15_67185322	0	67185322	T	A
15	chr15_67186630	0	67186630	A	G
15	chr15_67187687	0	67187687	A	G
15	chr15_67190200	0	67190200	A	G
15	chr15_67190269	0	67190269	A	G
15	chr15_67191561	0	67191561	T	C
15	chr15_67191777	0	67191777	A	C
15	chr15_67199921	0	67199921	C	A
15	chr15_67200900	0	67200900	C	G
15	chr15_67205090	0	67205090	G	A
15	chr15_67206583	0	67206583	T	C
15	chr15_67206725	0	67206725	T	A
15	chr15_67209579	0	67209579	T	G
15	chr15_67210390	0	67210390	A	G
15	chr15_67215090	0	67215090	A	G
15	chr15_67219514	0	67219514	G	C
15	chr15_67240689	0	67240689	G	T
15	chr15_67241808	0	67241808	T	C
15	chr15_67247659	0	67247659	A	C
15	chr15_67261356	0	67261356	T	C
15	chr15_67265086	0	67265086	C	T
15	chr15_67265874	0	67265874	A	G
15	chr15_67268978	0	67268978	T	C
15	chr15_67270284	0	67270284	A	T
15	chr15_67277293	0	67277293	C	T
15	chr15_67278602	0	67278602	G	T
15	chr15_67283604	0	67283604	T	C
15	chr15_67285432	0	67285432	A	G
15	chr15_67290589	0	67290589	T	C
15	chr15_67291248	0	67291248	C	T
15	chr15_67291870	0	67291870	A	G
15	chr15_67292322	0	67292322	C	T
15	chr15_67297034	0	67297034	T	G
15	chr15_67299790	0	67299790	T	C
15	chr15_67300788	0	67300788	T	C
15	chr15_67301934	0	67301934	A	G
15	chr15_67306226	0	67306226	A	G
15	chr15_67306387	0	67306387	G	A
15	chr15_67307537	0	67307537	T	C
15	chr15_67309803	0	67309803	G	A
15	chr15_67310848	0	67310848	T	G
15	chr15_67314045	0	67314045	A	G
15	chr15_67315697	0	67315697	T	C
15	chr15_67320247	0	67320247	G	A
15	chr15_67320505	0	67320505	A	G
15	chr15_67323416	0	67323416	T	C
15	chr15_67325345	0	67325345	C	T
15	chr15_67326640	0	67326640	G	A
15	chr15_67329570	0	67329570	A	G
15	chr15_67331077	0	67331077	T	G
15	chr15_67332109	0	67332109	A	G
15	chr15_67333085	0	67333085	T	G
15	chr15_67334281	0	67334281	A	T
15	chr15_67338873	0	67338873	A	G
15	chr15_67339486	0	67339486	G	T
15	chr15_67342002	0	67342002	G	A
15	chr15_67342782	0	67342782	A	G
15	chr15_67349084	0	67349084	A	G
15	chr15_67350368	0	67350368	A	G
15	chr15_67361431	0	67361431	G	T
15	chr15_67370675	0	67370675	A	G
15	chr15_67374349	0	67374349	C	T
15	chr15_67376665	0	67376665	G	T
15	chr15_67377692	0	67377692	T	C
15	chr15_67395628	0	67395628	T	A
15	chr15_67397599	0	67397599	G	A
15	chr15_67405186	0	67405186	A	G
15	chr15_67405506	0	67405506	G	C
15	chr15_67414380	0	67414380	T	A
15	chr15_67417588	0	67417588	C	A
15	chr15_67418048	0	67418048	A	C
15	chr15_67418255	0	67418255	G	C
15	chr15_67453932	0	67453932	G	T
15	chr15_67456486	0	67456486	C	A
15	chr15_67467163	0	67467163	G	C
15	chr15_67467233	0	67467233	C	G
15	chr15_67470551	0	67470551	T	C
15	chr15_67476357	0	67476357	C	T
15	chr15_67479453	0	67479453	T	A
15	chr15_67483708	0	67483708	T	C
15	chr15_67487431	0	67487431	A	G
15	chr15_67487916	0	67487916	C	G
15	chr15_67490284	0	67490284	C	G
15	chr15_67500293	0	67500293	T	C
15	chr15_67500380	0	67500380	T	C
15	chr15_67500416	0	67500416	A	G
15	chr15_67507132	0	67507132	T	A
15	chr15_67508967	0	67508967	A	G
15	chr15_67509956	0	67509956	T	C
15	chr15_67517898	0	67517898	G	A
15	chr15_67518556	0	67518556	G	A
15	chr15_67519386	0	67519386	T	C
15	chr15_67519950	0	67519950	T	C
15	chr15_67520251	0	67520251	T	C
15	chr15_67522576	0	67522576	C	A
15	chr15_67525305	0	67525305	T	C
15	chr15_67528350	0	67528350	C	G
15	chr15_67535913	0	67535913	C	G
15	chr15_67535995	0	67535995	A	G
15	chr15_67536220	0	67536220	T	C
15	chr15_67536619	0	67536619	A	G
15	chr15_67551342	0	67551342	T	C
15	chr15_67563586	0	67563586	T	C
15	chr15_67564186	0	67564186	A	G
15	chr15_67576127	0	67576127	T	C
15	chr15_67599782	0	67599782	C	A
15	chr15_67602971	0	67602971	T	G
15	chr15_67604416	0	67604416	T	C
15	chr15_67656108	0	67656108	A	G
15	chr15_67678013	0	67678013	T	C
15	chr15_67680544	0	67680544	G	T
15	chr15_67688415	0	67688415	G	C
15	chr15_67691109	0	67691109	C	A
15	chr15_67691878	0	67691878	A	G
15	chr15_67694576	0	67694576	A	G
15	chr15_67713342	0	67713342	C	G
15	chr15_67715205	0	67715205	C	A
15	chr15_67722949	0	67722949	A	G
15	chr15_67727195	0	67727195	T	C
15	chr15_67739458	0	67739458	A	G
15	chr15_67739825	0	67739825	T	C
15	chr15_67747671	0	67747671	T	C
15	chr15_67752117	0	67752117	C	A
15	chr15_67758998	0	67758998	C	A
15	chr15_67761235	0	67761235	G	A
15	chr15_67762682	0	67762682	T	C
15	chr15_67762945	0	67762945	G	C
15	chr15_67765983	0	67765983	G	T
15	chr15_67767160	0	67767160	G	A
15	chr15_67776715	0	67776715	T	C
15	chr15_67781497	0	67781497	C	T
15	chr15_67781575	0	67781575	G	A
15	chr15_67793526	0	67793526	A	C
15	chr15_67803353	0	67803353	C	G
15	chr15_67811721	0	67811721	G	A
15	chr15_67818108	0	67818108	A	G
15	chr15_67820768	0	67820768	G	C
15	chr15_67821849	0	67821849	A	G
15	chr15_67823281	0	67823281	A	T
15	chr15_67835763	0	67835763	A	G
15	chr15_67839866	0	67839866	A	G
15	chr15_67857017	0	67857017	G	T
15	chr15_67857181	0	67857181	C	T
15	chr15_67859752	0	67859752	C	G
15	chr15_67862743	0	67862743	G	T
15	chr15_67864425	0	67864425	G	A
15	chr15_67866168	0	67866168	T	C
15	chr15_67869433	0	67869433	T	C
15	chr15_67873533	0	67873533	T	C
15	chr15_67877130	0	67877130	C	T
15	chr15_67879586	0	67879586	C	A
15	chr15_67880078	0	67880078	C	T
15	chr15_67881634	0	67881634	T	A
15	chr15_67881716	0	67881716	G	A
15	chr15_67885684	0	67885684	G	A
15	chr15_67886539	0	67886539	G	T
15	chr15_67889638	0	67889638	G	T
15	chr15_67889700	0	67889700	A	G
15	chr15_67890477	0	67890477	C	A
15	chr15_67890645	0	67890645	T	G
15	chr15_67891239	0	67891239	G	A
15	chr15_67892431	0	67892431	A	T
15	chr15_67901702	0	67901702	T	C
15	chr15_67904038	0	67904038	C	T
15	chr15_67909014	0	67909014	C	T
15	chr15_67909589	0	67909589	C	G
15	chr15_67919270	0	67919270	A	G
15	chr15_67920394	0	67920394	A	G
15	chr15_67922165	0	67922165	C	G
15	chr15_67923474	0	67923474	A	G
15	chr15_67927085	0	67927085	A	G
15	chr15_67931625	0	67931625	C	T
15	chr15_67938203	0	67938203	C	G
15	chr15_67941585	0	67941585	T	C
15	chr15_67942104	0	67942104	G	C
15	chr15_67943317	0	67943317	G	A
15	chr15_67950456	0	67950456	T	C
15	chr15_67951388	0	67951388	G	A
15	chr15_67952236	0	67952236	C	T
15	chr15_67955815	0	67955815	C	A
15	chr15_67956132	0	67956132	A	C
15	chr15_67964455	0	67964455	C	G
15	chr15_67969601	0	67969601	T	C
15	chr15_67970153	0	67970153	A	G
15	chr15_67978569	0	67978569	A	T
15	chr15_67982444	0	67982444	G	A
15	chr15_67982542	0	67982542	C	A
15	chr15_67985857	0	67985857	C	A
15	chr15_67987093	0	67987093	G	A
15	chr15_67987328	0	67987328	A	G
15	chr15_67997165	0	67997165	A	G
15	chr15_67997528	0	67997528	A	G
15	chr15_68001607	0	68001607	T	C
15	chr15_68002486	0	68002486	T	C
15	chr15_68004163	0	68004163	T	C
15	chr15_68006292	0	68006292	C	A
15	chr15_68007316	0	68007316	C	T
15	chr15_68008615	0	68008615	C	T
15	chr15_68015055	0	68015055	T	C
15	chr15_68018928	0	68018928	A	G
15	chr15_68024900	0	68024900	T	C
15	chr15_68025208	0	68025208	G	A
15	chr15_68025422	0	68025422	G	A
15	chr15_68027816	0	68027816	A	C
15	chr15_68028740	0	68028740	A	G
15	chr15_68029421	0	68029421	C	T
15	chr15_68031813	0	68031813	C	T
15	chr15_68032662	0	68032662	A	C
15	chr15_68034896	0	68034896	T	C
15	chr15_68036486	0	68036486	A	G
15	chr15_68042821	0	68042821	A	G
15	chr15_68042931	0	68042931	A	G
15	chr15_68059148	0	68059148	A	G
15	chr15_68064538	0	68064538	C	G
15	chr15_68076531	0	68076531	C	T
15	chr15_68076768	0	68076768	A	G
15	chr15_68081955	0	68081955	A	G
15	chr15_68087512	0	68087512	C	T
15	chr15_68091590	0	68091590	C	G
15	chr15_68092425	0	68092425	A	G
15	chr15_68097972	0	68097972	C	T
15	chr15_68102709	0	68102709	T	C
15	chr15_68115065	0	68115065	T	C
15	chr15_68122474	0	68122474	C	A
15	chr15_68124627	0	68124627	C	A
15	chr15_68124676	0	68124676	A	C
15	chr15_68129891	0	68129891	G	C
15	chr15_68134187	0	68134187	A	C
15	chr15_68135442	0	68135442	C	T
15	chr15_68138580	0	68138580	A	T
15	chr15_68139386	0	68139386	C	T
15	chr15_68139520	0	68139520	G	C
15	chr15_68140816	0	68140816	A	G
15	chr15_68154678	0	68154678	T	C
15	chr15_68163098	0	68163098	A	C
15	chr15_68170456	0	68170456	T	C
15	chr15_68170775	0	68170775	C	T
15	chr15_68175468	0	68175468	C	A
15	chr15_68178161	0	68178161	C	T
15	chr15_68181478	0	68181478	A	G
15	chr15_68189794	0	68189794	G	A
15	chr15_68190777	0	68190777	C	G
15	chr15_68195726	0	68195726	C	T
15	chr15_68196671	0	68196671	A	G
15	chr15_68202533	0	68202533	C	T
15	chr15_68204312	0	68204312	C	T
15	chr15_68220132	0	68220132	A	G
15	chr15_68225895	0	68225895	G	A
15	chr15_68230457	0	68230457	C	G
15	chr15_68232715	0	68232715	C	T
15	chr15_68241055	0	68241055	A	G
15	chr15_68243707	0	68243707	C	A
15	chr15_68247362	0	68247362	C	T
15	chr15_68249601	0	68249601	A	G
15	chr15_68250865	0	68250865	G	T
15	chr15_68259861	0	68259861	T	C
15	chr15_68261905	0	68261905	G	C
15	chr15_68266287	0	68266287	A	G
15	chr15_68269901	0	68269901	T	C
15	chr15_68278370	0	68278370	T	C
15	chr15_68285942	0	68285942	A	G
15	chr15_68294170	0	68294170	G	T
15	chr15_68301211	0	68301211	T	A
15	chr15_68311223	0	68311223	G	A
15	chr15_68313722	0	68313722	C	G
15	chr15_68313829	0	68313829	G	C
15	chr15_68314721	0	68314721	A	G
15	chr15_68321282	0	68321282	T	C
15	chr15_68328699	0	68328699	C	T
15	chr15_68344951	0	68344951	G	A
15	chr15_68360256	0	68360256	G	A
15	chr15_68377064	0	68377064	A	G
15	chr15_68377617	0	68377617	A	G
15	chr15_68388364	0	68388364	C	T
15	chr15_68396963	0	68396963	T	G
15	chr15_68397278	0	68397278	C	A
15	chr15_68401894	0	68401894	G	A
15	chr15_68403740	0	68403740	A	T
15	chr15_68403741	0	68403741	G	A
15	chr15_68436846	0	68436846	T	C
15	chr15_68440962	0	68440962	A	T
15	chr15_68458056	0	68458056	A	G
15	chr15_68459453	0	68459453	C	T
15	chr15_68460335	0	68460335	G	C
15	chr15_68465508	0	68465508	T	C
15	chr15_68469954	0	68469954	G	T
15	chr15_68472723	0	68472723	C	A
15	chr15_68478348	0	68478348	A	G
15	chr15_68483702	0	68483702	T	C
15	chr15_68487427	0	68487427	G	C
15	chr15_68499623	0	68499623	T	C
15	chr15_68501089	0	68501089	A	G
15	chr15_68504051	0	68504051	T	A
15	chr15_68504202	0	68504202	C	T
15	chr15_68507869	0	68507869	C	T
15	chr15_68526049	0	68526049	G	C
15	chr15_68532389	0	68532389	G	A
15	chr15_68544263	0	68544263	A	G
15	chr15_68548668	0	68548668	A	T
15	chr15_68549887	0	68549887	A	G
15	chr15_68550798	0	68550798	T	C
15	chr15_68552736	0	68552736	A	G
15	chr15_68561017	0	68561017	T	G
15	chr15_68561509	0	68561509	G	T
15	chr15_68563516	0	68563516	A	G
15	chr15_68565923	0	68565923	G	A
15	chr15_68574986	0	68574986	C	T
15	chr15_68577311	0	68577311	C	G
15	chr15_68581261	0	68581261	C	T
15	chr15_68587566	0	68587566	A	G
15	chr15_68589532	0	68589532	T	A
15	chr15_68590159	0	68590159	C	A
15	chr15_68590578	0	68590578	C	A
15	chr15_68598548	0	68598548	T	C
15	chr15_68611977	0	68611977	C	T
15	chr15_68622053	0	68622053	C	A
15	chr15_68631474	0	68631474	G	A
15	chr15_68633759	0	68633759	A	G
15	chr15_68635641	0	68635641	C	T
15	chr15_68638504	0	68638504	A	G
15	chr15_68641409	0	68641409	A	G
15	chr15_68654365	0	68654365	A	G
15	chr15_68659080	0	68659080	T	G
15	chr15_68665151	0	68665151	A	G
15	chr15_68677181	0	68677181	A	G
15	chr15_68691924	0	68691924	C	A
15	chr15_68695895	0	68695895	C	T
15	chr15_68700570	0	68700570	G	A
15	chr15_68713926	0	68713926	G	A
15	chr15_68720080	0	68720080	A	C
15	chr15_68720692	0	68720692	C	G
15	chr15_68725866	0	68725866	C	G
15	chr15_68733398	0	68733398	A	C
15	chr15_68741485	0	68741485	C	T
15	chr15_68743169	0	68743169	G	T
15	chr15_68745361	0	68745361	T	C
15	chr15_68747389	0	68747389	C	T
15	chr15_68755233	0	68755233	A	G
15	chr15_68756674	0	68756674	C	T
15	chr15_68757733	0	68757733	C	A
15	chr15_68758119	0	68758119	A	C
15	chr15_68759943	0	68759943	A	G
15	chr15_68765529	0	68765529	G	A
15	chr15_68769370	0	68769370	G	A
15	chr15_68771492	0	68771492	T	C
15	chr15_68773892	0	68773892	G	A
15	chr15_68775147	0	68775147	A	G
15	chr15_68781665	0	68781665	C	T
15	chr15_68782745	0	68782745	G	A
15	chr15_68789242	0	68789242	T	C
15	chr15_68790379	0	68790379	A	T
15	chr15_68790855	0	68790855	G	C
15	chr15_68796695	0	68796695	T	C
15	chr15_68803013	0	68803013	G	C
15	chr15_68811647	0	68811647	G	T
15	chr15_68814078	0	68814078	G	A
15	chr15_68815089	0	68815089	C	T
15	chr15_68815326	0	68815326	T	C
15	chr15_68815343	0	68815343	G	T
15	chr15_68815639	0	68815639	T	C
15	chr15_68825179	0	68825179	C	T
15	chr15_68826070	0	68826070	T	C
15	chr15_68826084	0	68826084	C	G
15	chr15_68832128	0	68832128	A	G
15	chr15_68832774	0	68832774	G	A
15	chr15_68836256	0	68836256	C	T
15	chr15_68841796	0	68841796	A	G
15	chr15_68857394	0	68857394	T	C
15	chr15_68857583	0	68857583	T	A
15	chr15_68861360	0	68861360	A	G
15	chr15_68865093	0	68865093	A	G
15	chr15_68880896	0	68880896	C	T
15	chr15_68897793	0	68897793	G	A
15	chr15_68911177	0	68911177	G	A
15	chr15_68911888	0	68911888	C	G
15	chr15_68939742	0	68939742	A	G
15	chr15_68944100	0	68944100	G	A
15	chr15_68954451	0	68954451	A	G
15	chr15_68956318	0	68956318	A	G
15	chr15_68964124	0	68964124	C	T
15	chr15_68976933	0	68976933	C	T
15	chr15_68988043	0	68988043	C	A
15	chr15_69008482	0	69008482	T	C
15	chr15_69009012	0	69009012	A	G
15	chr15_69011760	0	69011760	T	C
15	chr15_69016277	0	69016277	T	C
15	chr15_69017803	0	69017803	T	C
15	chr15_69019017	0	69019017	C	T
15	chr15_69022576	0	69022576	G	C
15	chr15_69028892	0	69028892	T	G
15	chr15_69029536	0	69029536	C	T
15	chr15_69037196	0	69037196	T	C
15	chr15_69047146	0	69047146	A	G
15	chr15_69047242	0	69047242	A	G
15	chr15_69048053	0	69048053	T	C
15	chr15_69054523	0	69054523	G	A
15	chr15_69055273	0	69055273	A	G
15	chr15_69060577	0	69060577	A	G
15	chr15_69061095	0	69061095	T	C
15	chr15_69066653	0	69066653	T	C
15	chr15_69066962	0	69066962	A	G
15	chr15_69068839	0	69068839	A	G
15	chr15_69081804	0	69081804	T	C
15	chr15_69092891	0	69092891	A	G
15	chr15_69094292	0	69094292	C	T
15	chr15_69095747	0	69095747	A	G
15	chr15_69097478	0	69097478	G	C
15	chr15_69097922	0	69097922	A	C
15	chr15_69107732	0	69107732	A	C
15	chr15_69108381	0	69108381	C	A
15	chr15_69109270	0	69109270	C	T
15	chr15_69117323	0	69117323	T	C
15	chr15_69120813	0	69120813	C	T
15	chr15_69125700	0	69125700	A	G
15	chr15_69129452	0	69129452	C	G
15	chr15_69130091	0	69130091	C	G
15	chr15_69132380	0	69132380	G	A
15	chr15_69133120	0	69133120	C	G
15	chr15_69146543	0	69146543	C	T
15	chr15_69149689	0	69149689	A	G
15	chr15_69150548	0	69150548	T	C
15	chr15_69162145	0	69162145	G	A
15	chr15_69162706	0	69162706	C	T
15	chr15_69170715	0	69170715	T	C
15	chr15_69180618	0	69180618	A	C
15	chr15_69181986	0	69181986	C	A
15	chr15_69200773	0	69200773	A	C
15	chr15_69203851	0	69203851	A	C
15	chr15_69209607	0	69209607	A	G
15	chr15_69215698	0	69215698	A	G
15	chr15_69217364	0	69217364	A	G
15	chr15_69227827	0	69227827	T	C
15	chr15_69234602	0	69234602	T	C
15	chr15_69236978	0	69236978	G	T
15	chr15_69237020	0	69237020	C	T
15	chr15_69239411	0	69239411	T	C
15	chr15_69240003	0	69240003	T	C
15	chr15_69240495	0	69240495	G	A
15	chr15_69245438	0	69245438	C	A
15	chr15_69250261	0	69250261	A	G
15	chr15_69251774	0	69251774	T	C
15	chr15_69252314	0	69252314	A	C
15	chr15_69254600	0	69254600	T	A
15	chr15_69255858	0	69255858	G	T
15	chr15_69268014	0	69268014	A	G
15	chr15_69268973	0	69268973	T	C
15	chr15_69274446	0	69274446	T	C
15	chr15_69277520	0	69277520	T	C
15	chr15_69281694	0	69281694	A	G
15	chr15_69285305	0	69285305	T	C
15	chr15_69286333	0	69286333	G	A
15	chr15_69286579	0	69286579	A	G
15	chr15_69289934	0	69289934	G	A
15	chr15_69294705	0	69294705	C	T
15	chr15_69299700	0	69299700	G	C
15	chr15_69310759	0	69310759	T	C
15	chr15_69312881	0	69312881	G	A
15	chr15_69318390	0	69318390	G	A
15	chr15_69321586	0	69321586	T	A
15	chr15_69329765	0	69329765	T	C
15	chr15_69333348	0	69333348	G	A
15	chr15_69335179	0	69335179	A	G
15	chr15_69338181	0	69338181	A	C
15	chr15_69341617	0	69341617	C	T
15	chr15_69343492	0	69343492	C	T
15	chr15_69356713	0	69356713	C	T
15	chr15_69359992	0	69359992	T	C
15	chr15_69360524	0	69360524	A	G
15	chr15_69366902	0	69366902	G	T
15	chr15_69371787	0	69371787	T	C
15	chr15_69382470	0	69382470	T	C
15	chr15_69383724	0	69383724	T	C
15	chr15_69389987	0	69389987	T	C
15	chr15_69394921	0	69394921	A	G
15	chr15_69395079	0	69395079	T	C
15	chr15_69397314	0	69397314	G	A
15	chr15_69403983	0	69403983	G	A
15	chr15_69404048	0	69404048	C	A
15	chr15_69406171	0	69406171	G	C
15	chr15_69406584	0	69406584	G	A
15	chr15_69410987	0	69410987	G	A
15	chr15_69411992	0	69411992	A	C
15	chr15_69412524	0	69412524	A	G
15	chr15_69416487	0	69416487	A	G
15	chr15_69417668	0	69417668	G	C
15	chr15_69418999	0	69418999	C	T
15	chr15_69420550	0	69420550	A	G
15	chr15_69421929	0	69421929	T	C
15	chr15_69427964	0	69427964	G	C
15	chr15_69439632	0	69439632	T	G
15	chr15_69439771	0	69439771	T	A
15	chr15_69442230	0	69442230	A	G
15	chr15_69444445	0	69444445	G	A
15	chr15_69451607	0	69451607	A	G
15	chr15_69454086	0	69454086	A	G
15	chr15_69460820	0	69460820	G	A
15	chr15_69462024	0	69462024	A	G
15	chr15_69466451	0	69466451	A	T
15	chr15_69468282	0	69468282	G	C
15	chr15_69468813	0	69468813	G	T
15	chr15_69468967	0	69468967	G	C
15	chr15_69476052	0	69476052	T	C
15	chr15_69476110	0	69476110	A	G
15	chr15_69478677	0	69478677	T	C
15	chr15_69479561	0	69479561	T	C
15	chr15_69483972	0	69483972	T	C
15	chr15_69490207	0	69490207	T	C
15	chr15_69491869	0	69491869	A	G
15	chr15_69491989	0	69491989	T	C
15	chr15_69499804	0	69499804	C	T
15	chr15_69502845	0	69502845	A	G
15	chr15_69509610	0	69509610	T	G
15	chr15_69510027	0	69510027	G	C
15	chr15_69511636	0	69511636	T	C
15	chr15_69521146	0	69521146	G	C
15	chr15_69522253	0	69522253	A	G
15	chr15_69524051	0	69524051	A	G
15	chr15_69525658	0	69525658	C	A
15	chr15_69535100	0	69535100	G	C
15	chr15_69538507	0	69538507	G	A
15	chr15_69542488	0	69542488	T	C
15	chr15_69548910	0	69548910	T	C
15	chr15_69558220	0	69558220	T	C
15	chr15_69559434	0	69559434	A	G
15	chr15_69559882	0	69559882	C	A
15	chr15_69578486	0	69578486	C	T
15	chr15_69579993	0	69579993	A	G
15	chr15_69587179	0	69587179	C	T
15	chr15_69590223	0	69590223	T	C
15	chr15_69591207	0	69591207	T	C
15	chr15_69595539	0	69595539	G	C
15	chr15_69601395	0	69601395	C	T
15	chr15_69602025	0	69602025	A	G
15	chr15_69609755	0	69609755	T	C
15	chr15_69613183	0	69613183	T	C
15	chr15_69615439	0	69615439	G	A
15	chr15_69620478	0	69620478	A	G
15	chr15_69632542	0	69632542	T	C
15	chr15_69633155	0	69633155	G	A
15	chr15_69638099	0	69638099	A	G
15	chr15_69641323	0	69641323	G	A
15	chr15_69643251	0	69643251	T	C
15	chr15_69643601	0	69643601	T	A
15	chr15_69646516	0	69646516	C	T
15	chr15_69652478	0	69652478	A	G
15	chr15_69653746	0	69653746	T	C
15	chr15_69654100	0	69654100	A	C
15	chr15_69655790	0	69655790	A	G
15	chr15_69656852	0	69656852	T	C
15	chr15_69657559	0	69657559	C	G
15	chr15_69660116	0	69660116	G	T
15	chr15_69662242	0	69662242	C	T
15	chr15_69669463	0	69669463	C	G
15	chr15_69678348	0	69678348	A	G
15	chr15_69679800	0	69679800	T	C
15	chr15_69682884	0	69682884	C	A
15	chr15_69687515	0	69687515	T	C
15	chr15_69697094	0	69697094	T	C
15	chr15_69704766	0	69704766	T	C
15	chr15_69709956	0	69709956	T	C
15	chr15_69712576	0	69712576	G	C
15	chr15_69725573	0	69725573	A	G
15	chr15_69730678	0	69730678	G	A
15	chr15_69731110	0	69731110	C	T
15	chr15_69744065	0	69744065	T	C
15	chr15_69745069	0	69745069	C	G
15	chr15_69747114	0	69747114	G	A
15	chr15_69751891	0	69751891	A	T
15	chr15_69754967	0	69754967	G	A
15	chr15_69758857	0	69758857	T	C
15	chr15_69762275	0	69762275	G	A
15	chr15_69766842	0	69766842	A	G
15	chr15_69766900	0	69766900	G	T
15	chr15_69767073	0	69767073	G	A
15	chr15_69772608	0	69772608	C	T
15	chr15_69786349	0	69786349	T	C
15	chr15_69789037	0	69789037	A	G
15	chr15_69790443	0	69790443	T	C
15	chr15_69790594	0	69790594	T	C
15	chr15_69794512	0	69794512	C	G
15	chr15_69800741	0	69800741	G	C
15	chr15_69806436	0	69806436	T	C
15	chr15_69829518	0	69829518	T	C
15	chr15_69830591	0	69830591	A	G
15	chr15_69831074	0	69831074	T	G
15	chr15_69834278	0	69834278	T	C
15	chr15_69835664	0	69835664	T	C
15	chr15_69841333	0	69841333	C	T
15	chr15_69846777	0	69846777	G	A
15	chr15_69850041	0	69850041	T	A
15	chr15_69853617	0	69853617	A	G
15	chr15_69854374	0	69854374	A	G
15	chr15_69855766	0	69855766	T	C
15	chr15_69858135	0	69858135	G	A
15	chr15_69879963	0	69879963	A	G
15	chr15_69893416	0	69893416	T	C
15	chr15_69902272	0	69902272	T	G
15	chr15_69905251	0	69905251	A	G
15	chr15_69910728	0	69910728	T	A
15	chr15_69911489	0	69911489	A	G
15	chr15_69912841	0	69912841	T	C
15	chr15_69915337	0	69915337	C	G
15	chr15_69915409	0	69915409	G	A
15	chr15_69916424	0	69916424	C	T
15	chr15_69923353	0	69923353	A	G
15	chr15_69929209	0	69929209	A	G
15	chr15_69929250	0	69929250	C	A
15	chr15_69930245	0	69930245	C	G
15	chr15_69932471	0	69932471	G	A
15	chr15_69946567	0	69946567	C	T
15	chr15_69951102	0	69951102	T	C
15	chr15_69954215	0	69954215	T	C
15	chr15_69954824	0	69954824	C	A
15	chr15_69962857	0	69962857	T	C
15	chr15_69972712	0	69972712	C	A
15	chr15_69973900	0	69973900	T	C
15	chr15_69980068	0	69980068	A	C
15	chr15_69996515	0	69996515	C	G
15	chr15_70001594	0	70001594	T	C
15	chr15_70004775	0	70004775	A	C
15	chr15_70015611	0	70015611	A	G
15	chr15_70030213	0	70030213	G	A
15	chr15_70033738	0	70033738	A	G
15	chr15_70034125	0	70034125	G	A
15	chr15_70034315	0	70034315	A	G
15	chr15_70039908	0	70039908	C	A
15	chr15_70045443	0	70045443	C	T
15	chr15_70046931	0	70046931	C	T
15	chr15_70053763	0	70053763	T	C
15	chr15_70059039	0	70059039	G	A
15	chr15_70064800	0	70064800	T	C
15	chr15_70065762	0	70065762	C	G
15	chr15_70066916	0	70066916	T	C
15	chr15_70076383	0	70076383	T	A
15	chr15_70076988	0	70076988	A	G
15	chr15_70080367	0	70080367	A	G
15	chr15_70083722	0	70083722	G	A
15	chr15_70098014	0	70098014	C	T
15	chr15_70104338	0	70104338	T	C
15	chr15_70106531	0	70106531	G	A
15	chr15_70108051	0	70108051	T	C
15	chr15_70114203	0	70114203	T	C
15	chr15_70117860	0	70117860	G	T
15	chr15_70119724	0	70119724	A	G
15	chr15_70120901	0	70120901	T	C
15	chr15_70122683	0	70122683	A	G
15	chr15_70126721	0	70126721	G	T
15	chr15_70127326	0	70127326	G	T
15	chr15_70138650	0	70138650	C	A
15	chr15_70152434	0	70152434	C	G
15	chr15_70152563	0	70152563	G	A
15	chr15_70153644	0	70153644	G	T
15	chr15_70154363	0	70154363	T	C
15	chr15_70155949	0	70155949	C	T
15	chr15_70167517	0	70167517	C	T
15	chr15_70185716	0	70185716	T	C
15	chr15_70193931	0	70193931	C	T
15	chr15_70196350	0	70196350	T	C
15	chr15_70199611	0	70199611	A	G
15	chr15_70201128	0	70201128	A	G
15	chr15_70201613	0	70201613	C	T
15	chr15_70202327	0	70202327	G	A
15	chr15_70202732	0	70202732	C	T
15	chr15_70209936	0	70209936	A	G
15	chr15_70217403	0	70217403	T	C
15	chr15_70233065	0	70233065	T	C
15	chr15_70235596	0	70235596	C	G
15	chr15_70239560	0	70239560	A	G
15	chr15_70244789	0	70244789	C	T
15	chr15_70247901	0	70247901	C	A
15	chr15_70249950	0	70249950	C	A
15	chr15_70256402	0	70256402	G	T
15	chr15_70259620	0	70259620	A	T
15	chr15_70261132	0	70261132	C	G
15	chr15_70268225	0	70268225	C	T
15	chr15_70274406	0	70274406	A	G
15	chr15_70274818	0	70274818	T	G
15	chr15_70304396	0	70304396	A	G
15	chr15_70315336	0	70315336	G	A
15	chr15_70318720	0	70318720	A	T
15	chr15_70321986	0	70321986	C	A
15	chr15_70322573	0	70322573	G	A
15	chr15_70327185	0	70327185	T	G
15	chr15_70330077	0	70330077	G	A
15	chr15_70332961	0	70332961	T	C
15	chr15_70340282	0	70340282	T	C
15	chr15_70340687	0	70340687	G	A
15	chr15_70340769	0	70340769	G	C
15	chr15_70342959	0	70342959	C	T
15	chr15_70345305	0	70345305	C	T
15	chr15_70345670	0	70345670	A	G
15	chr15_70350113	0	70350113	G	A
15	chr15_70357326	0	70357326	G	T
15	chr15_70358556	0	70358556	G	A
15	chr15_70358609	0	70358609	T	C
15	chr15_70361736	0	70361736	A	G
15	chr15_70368546	0	70368546	C	T
15	chr15_70372229	0	70372229	G	A
15	chr15_70382231	0	70382231	C	T
15	chr15_70387118	0	70387118	G	T
15	chr15_70395844	0	70395844	G	C
15	chr15_70400565	0	70400565	T	C
15	chr15_70404390	0	70404390	T	G
15	chr15_70421084	0	70421084	T	C
15	chr15_70421714	0	70421714	C	T
15	chr15_70427499	0	70427499	T	C
15	chr15_70435475	0	70435475	T	A
15	chr15_70450388	0	70450388	C	T
15	chr15_70450973	0	70450973	A	G
15	chr15_70452490	0	70452490	T	C
15	chr15_70453041	0	70453041	C	A
15	chr15_70463248	0	70463248	A	G
15	chr15_70468433	0	70468433	G	A
15	chr15_70468434	0	70468434	T	G
15	chr15_70472714	0	70472714	C	T
15	chr15_70473350	0	70473350	G	A
15	chr15_70473871	0	70473871	T	A
15	chr15_70475928	0	70475928	G	A
15	chr15_70476253	0	70476253	A	C
15	chr15_70478406	0	70478406	A	G
15	chr15_70478580	0	70478580	G	A
15	chr15_70489032	0	70489032	C	G
15	chr15_70489854	0	70489854	C	T
15	chr15_70508437	0	70508437	G	A
15	chr15_70517716	0	70517716	G	A
15	chr15_70530316	0	70530316	A	G
15	chr15_70532533	0	70532533	C	A
15	chr15_70533545	0	70533545	C	T
15	chr15_70544876	0	70544876	G	A
15	chr15_70548625	0	70548625	G	A
15	chr15_70548906	0	70548906	A	G
15	chr15_70557845	0	70557845	A	G
15	chr15_70558154	0	70558154	G	C
15	chr15_70559049	0	70559049	A	G
15	chr15_70561314	0	70561314	A	C
15	chr15_70567886	0	70567886	A	G
15	chr15_70575128	0	70575128	A	T
15	chr15_70579338	0	70579338	C	T
15	chr15_70584058	0	70584058	C	G
15	chr15_70586190	0	70586190	T	C
15	chr15_70605138	0	70605138	G	A
15	chr15_70606121	0	70606121	T	C
15	chr15_70610674	0	70610674	T	C
15	chr15_70613612	0	70613612	A	G
15	chr15_70614696	0	70614696	G	T
15	chr15_70616214	0	70616214	G	C
15	chr15_70616404	0	70616404	G	A
15	chr15_70619635	0	70619635	A	G
15	chr15_70623338	0	70623338	A	G
15	chr15_70625641	0	70625641	T	A
15	chr15_70628359	0	70628359	A	G
15	chr15_70632236	0	70632236	C	T
15	chr15_70641607	0	70641607	C	T
15	chr15_70649472	0	70649472	G	T
15	chr15_70658162	0	70658162	T	C
15	chr15_70660938	0	70660938	G	A
15	chr15_70666339	0	70666339	A	G
15	chr15_70670376	0	70670376	A	G
15	chr15_70674510	0	70674510	G	C
15	chr15_70680025	0	70680025	A	G
15	chr15_70686134	0	70686134	T	A
15	chr15_70686955	0	70686955	C	T
15	chr15_70689872	0	70689872	T	C
15	chr15_70700597	0	70700597	A	G
15	chr15_70750866	0	70750866	C	G
15	chr15_70752263	0	70752263	A	G
15	chr15_70754352	0	70754352	C	T
15	chr15_70756924	0	70756924	T	C
15	chr15_70763722	0	70763722	A	G
15	chr15_70773221	0	70773221	T	C
15	chr15_70773839	0	70773839	T	G
15	chr15_70779479	0	70779479	G	A
15	chr15_70782069	0	70782069	C	T
15	chr15_70789337	0	70789337	T	C
15	chr15_70790847	0	70790847	G	A
15	chr15_70792354	0	70792354	A	G
15	chr15_70792355	0	70792355	A	G
15	chr15_70794135	0	70794135	A	G
15	chr15_70794852	0	70794852	C	T
15	chr15_70795475	0	70795475	G	A
15	chr15_70803949	0	70803949	A	T
15	chr15_70808172	0	70808172	G	T
15	chr15_70810170	0	70810170	A	G
15	chr15_70812576	0	70812576	T	C
15	chr15_70812692	0	70812692	A	G
15	chr15_70813913	0	70813913	G	A
15	chr15_70827208	0	70827208	T	C
15	chr15_70834553	0	70834553	T	G
15	chr15_70834863	0	70834863	A	G
15	chr15_70836926	0	70836926	T	C
15	chr15_70837396	0	70837396	G	A
15	chr15_70838161	0	70838161	T	C
15	chr15_70842055	0	70842055	T	C
15	chr15_70843785	0	70843785	T	G
15	chr15_70849605	0	70849605	A	C
15	chr15_70849799	0	70849799	A	G
15	chr15_70850010	0	70850010	C	T
15	chr15_70861706	0	70861706	T	C
15	chr15_70873900	0	70873900	A	G
15	chr15_70875526	0	70875526	A	G
15	chr15_70881371	0	70881371	C	T
15	chr15_70882753	0	70882753	T	C
15	chr15_70891208	0	70891208	G	C
15	chr15_70900029	0	70900029	A	G
15	chr15_70900966	0	70900966	T	C
15	chr15_70903382	0	70903382	G	A
15	chr15_70909137	0	70909137	A	C
15	chr15_70916053	0	70916053	C	A
15	chr15_70928471	0	70928471	T	C
15	chr15_70939793	0	70939793	T	C
15	chr15_70943178	0	70943178	C	T
15	chr15_70951047	0	70951047	T	C
15	chr15_70955000	0	70955000	T	C
15	chr15_70955485	0	70955485	C	T
15	chr15_70961950	0	70961950	T	C
15	chr15_70965746	0	70965746	T	C
15	chr15_70969253	0	70969253	C	T
15	chr15_70969399	0	70969399	T	A
15	chr15_70969601	0	70969601	A	G
15	chr15_70971379	0	70971379	A	T
15	chr15_70979542	0	70979542	A	G
15	chr15_70983751	0	70983751	C	T
15	chr15_70985262	0	70985262	G	C
15	chr15_70993368	0	70993368	A	C
15	chr15_70994792	0	70994792	A	G
15	chr15_70995648	0	70995648	G	A
15	chr15_70998666	0	70998666	C	T
15	chr15_71021896	0	71021896	C	T
15	chr15_71028400	0	71028400	G	A
15	chr15_71038168	0	71038168	G	C
15	chr15_71048854	0	71048854	A	G
15	chr15_71051479	0	71051479	T	C
15	chr15_71051941	0	71051941	C	T
15	chr15_71054252	0	71054252	C	T
15	chr15_71057411	0	71057411	T	A
15	chr15_71062097	0	71062097	A	G
15	chr15_71064512	0	71064512	A	T
15	chr15_71066058	0	71066058	C	G
15	chr15_71068109	0	71068109	C	T
15	chr15_71068344	0	71068344	C	G
15	chr15_71070021	0	71070021	C	A
15	chr15_71083663	0	71083663	C	T
15	chr15_71088331	0	71088331	G	A
15	chr15_71088603	0	71088603	A	G
15	chr15_71101500	0	71101500	T	C
15	chr15_71110450	0	71110450	A	G
15	chr15_71119538	0	71119538	T	C
15	chr15_71131247	0	71131247	G	A
15	chr15_71133561	0	71133561	C	T
15	chr15_71140697	0	71140697	C	T
15	chr15_71147633	0	71147633	C	G
15	chr15_71148304	0	71148304	A	T
15	chr15_71150983	0	71150983	C	G
15	chr15_71154878	0	71154878	A	C
15	chr15_71160127	0	71160127	T	C
15	chr15_71169434	0	71169434	A	C
15	chr15_71181664	0	71181664	C	A
15	chr15_71187467	0	71187467	G	A
15	chr15_71199612	0	71199612	G	A
15	chr15_71209003	0	71209003	C	A
15	chr15_71214992	0	71214992	T	C
15	chr15_71221008	0	71221008	C	G
15	chr15_71224450	0	71224450	G	T
15	chr15_71227232	0	71227232	T	C
15	chr15_71228989	0	71228989	C	T
15	chr15_71236141	0	71236141	A	T
15	chr15_71239364	0	71239364	C	T
15	chr15_71246904	0	71246904	T	A
15	chr15_71254151	0	71254151	T	C
15	chr15_71261122	0	71261122	C	T
15	chr15_71265254	0	71265254	A	G
15	chr15_71274726	0	71274726	C	T
15	chr15_71292340	0	71292340	T	C
15	chr15_71309251	0	71309251	T	A
15	chr15_71312465	0	71312465	G	C
15	chr15_71316599	0	71316599	A	T
15	chr15_71317151	0	71317151	A	G
15	chr15_71339456	0	71339456	T	C
15	chr15_71343386	0	71343386	C	A
15	chr15_71346506	0	71346506	C	T
15	chr15_71355471	0	71355471	C	T
15	chr15_71359710	0	71359710	A	G
15	chr15_71363755	0	71363755	C	A
15	chr15_71368137	0	71368137	A	G
15	chr15_71370594	0	71370594	A	G
15	chr15_71376955	0	71376955	G	A
15	chr15_71389644	0	71389644	C	T
15	chr15_71396766	0	71396766	G	A
15	chr15_71397992	0	71397992	T	C
15	chr15_71404041	0	71404041	G	A
15	chr15_71423072	0	71423072	G	A
15	chr15_71423148	0	71423148	C	T
15	chr15_71428509	0	71428509	C	G
15	chr15_71439983	0	71439983	T	C
15	chr15_71446686	0	71446686	A	G
15	chr15_71447650	0	71447650	A	G
15	chr15_71448229	0	71448229	T	C
15	chr15_71450338	0	71450338	C	G
15	chr15_71453664	0	71453664	G	A
15	chr15_71467854	0	71467854	C	A
15	chr15_71494100	0	71494100	G	A
15	chr15_71498079	0	71498079	A	G
15	chr15_71504805	0	71504805	A	G
15	chr15_71516549	0	71516549	C	A
15	chr15_71522689	0	71522689	G	A
15	chr15_71528869	0	71528869	C	G
15	chr15_71530780	0	71530780	T	C
15	chr15_71531422	0	71531422	C	G
15	chr15_71531869	0	71531869	G	T
15	chr15_71536296	0	71536296	G	T
15	chr15_71539459	0	71539459	A	T
15	chr15_71541848	0	71541848	T	C
15	chr15_71543404	0	71543404	G	A
15	chr15_71549453	0	71549453	G	A
15	chr15_71550261	0	71550261	C	A
15	chr15_71553034	0	71553034	T	G
15	chr15_71554457	0	71554457	G	A
15	chr15_71555948	0	71555948	T	C
15	chr15_71559814	0	71559814	T	A
15	chr15_71561125	0	71561125	T	C
15	chr15_71568138	0	71568138	A	G
15	chr15_71573518	0	71573518	G	A
15	chr15_71577012	0	71577012	T	C
15	chr15_71588287	0	71588287	T	C
15	chr15_71589448	0	71589448	T	G
15	chr15_71591390	0	71591390	C	G
15	chr15_71601735	0	71601735	G	C
15	chr15_71619684	0	71619684	A	C
15	chr15_71622413	0	71622413	G	T
15	chr15_71653696	0	71653696	A	G
15	chr15_71655055	0	71655055	A	G
15	chr15_71665846	0	71665846	C	T
15	chr15_71669744	0	71669744	G	T
15	chr15_71670698	0	71670698	G	A
15	chr15_71675825	0	71675825	G	A
15	chr15_71676713	0	71676713	G	A
15	chr15_71689242	0	71689242	C	T
15	chr15_71689514	0	71689514	G	T
15	chr15_71691694	0	71691694	A	G
15	chr15_71700196	0	71700196	C	T
15	chr15_71700740	0	71700740	A	G
15	chr15_71708753	0	71708753	G	A
15	chr15_71710202	0	71710202	A	G
15	chr15_71711939	0	71711939	G	A
15	chr15_71712969	0	71712969	C	T
15	chr15_71736317	0	71736317	A	T
15	chr15_71746528	0	71746528	A	G
15	chr15_71765017	0	71765017	A	T
15	chr15_71794305	0	71794305	C	T
15	chr15_71798758	0	71798758	A	G
15	chr15_71800387	0	71800387	C	A
15	chr15_71805340	0	71805340	G	A
15	chr15_71810989	0	71810989	C	T
15	chr15_71812543	0	71812543	A	G
15	chr15_71841412	0	71841412	A	G
15	chr15_71853881	0	71853881	A	G
15	chr15_71856330	0	71856330	T	A
15	chr15_71858623	0	71858623	G	A
15	chr15_71873442	0	71873442	T	C
15	chr15_71883111	0	71883111	G	A
15	chr15_71917503	0	71917503	A	G
15	chr15_71919040	0	71919040	G	A
15	chr15_71919198	0	71919198	G	A
15	chr15_71923117	0	71923117	A	G
15	chr15_71932901	0	71932901	C	A
15	chr15_71945348	0	71945348	C	T
15	chr15_71948501	0	71948501	A	G
15	chr15_71949378	0	71949378	T	G
15	chr15_71962153	0	71962153	C	T
15	chr15_71973496	0	71973496	T	G
15	chr15_71976336	0	71976336	A	G
15	chr15_71977661	0	71977661	C	T
15	chr15_71980253	0	71980253	C	G
15	chr15_71986724	0	71986724	A	G
15	chr15_71987977	0	71987977	T	C
15	chr15_71991796	0	71991796	T	C
15	chr15_71994468	0	71994468	G	A
15	chr15_71996020	0	71996020	T	G
15	chr15_71996499	0	71996499	G	A
15	chr15_71996550	0	71996550	G	T
15	chr15_72001894	0	72001894	G	A
15	chr15_72002366	0	72002366	G	A
15	chr15_72007033	0	72007033	C	A
15	chr15_72008226	0	72008226	A	C
15	chr15_72010492	0	72010492	C	G
15	chr15_72010542	0	72010542	C	T
15	chr15_72010724	0	72010724	T	C
15	chr15_72013698	0	72013698	C	T
15	chr15_72021406	0	72021406	C	T
15	chr15_72021701	0	72021701	G	C
15	chr15_72030810	0	72030810	G	C
15	chr15_72032488	0	72032488	G	A
15	chr15_72042543	0	72042543	T	C
15	chr15_72045245	0	72045245	T	C
15	chr15_72045357	0	72045357	T	A
15	chr15_72048093	0	72048093	C	T
15	chr15_72050582	0	72050582	A	C
15	chr15_72051502	0	72051502	C	T
15	chr15_72053699	0	72053699	A	G
15	chr15_72055859	0	72055859	T	C
15	chr15_72056444	0	72056444	A	G
15	chr15_72060744	0	72060744	G	C
15	chr15_72061296	0	72061296	G	A
15	chr15_72071093	0	72071093	A	G
15	chr15_72071229	0	72071229	T	C
15	chr15_72080053	0	72080053	A	C
15	chr15_72086017	0	72086017	T	C
15	chr15_72111641	0	72111641	G	A
15	chr15_72115456	0	72115456	G	T
15	chr15_72119469	0	72119469	G	A
15	chr15_72121406	0	72121406	T	C
15	chr15_72122692	0	72122692	A	C
15	chr15_72130488	0	72130488	T	C
15	chr15_72139816	0	72139816	A	G
15	chr15_72145425	0	72145425	G	A
15	chr15_72146156	0	72146156	A	G
15	chr15_72146716	0	72146716	T	C
15	chr15_72151622	0	72151622	C	G
15	chr15_72154401	0	72154401	T	C
15	chr15_72161869	0	72161869	C	T
15	chr15_72162479	0	72162479	C	T
15	chr15_72163167	0	72163167	A	C
15	chr15_72163878	0	72163878	T	C
15	chr15_72164047	0	72164047	C	G
15	chr15_72167870	0	72167870	C	G
15	chr15_72177726	0	72177726	C	T
15	chr15_72184282	0	72184282	A	G
15	chr15_72185828	0	72185828	T	C
15	chr15_72186217	0	72186217	A	G
15	chr15_72187471	0	72187471	T	C
15	chr15_72191140	0	72191140	T	G
15	chr15_72191621	0	72191621	T	C
15	chr15_72195082	0	72195082	A	G
15	chr15_72197989	0	72197989	A	G
15	chr15_72200091	0	72200091	A	G
15	chr15_72205732	0	72205732	T	C
15	chr15_72209614	0	72209614	C	T
15	chr15_72212798	0	72212798	A	G
15	chr15_72215483	0	72215483	A	G
15	chr15_72215736	0	72215736	A	G
15	chr15_72216683	0	72216683	T	G
15	chr15_72218279	0	72218279	T	C
15	chr15_72218391	0	72218391	G	C
15	chr15_72219747	0	72219747	T	C
15	chr15_72233962	0	72233962	T	C
15	chr15_72239590	0	72239590	C	A
15	chr15_72239713	0	72239713	T	C
15	chr15_72240227	0	72240227	G	T
15	chr15_72249796	0	72249796	T	C
15	chr15_72251736	0	72251736	T	C
15	chr15_72252780	0	72252780	T	C
15	chr15_72258379	0	72258379	G	A
15	chr15_72261083	0	72261083	G	C
15	chr15_72261826	0	72261826	T	C
15	chr15_72262970	0	72262970	A	G
15	chr15_72262975	0	72262975	T	C
15	chr15_72264250	0	72264250	T	C
15	chr15_72272457	0	72272457	A	G
15	chr15_72275007	0	72275007	C	G
15	chr15_72278088	0	72278088	C	T
15	chr15_72286500	0	72286500	C	G
15	chr15_72293200	0	72293200	C	A
15	chr15_72294220	0	72294220	A	T
15	chr15_72301501	0	72301501	T	C
15	chr15_72301556	0	72301556	T	C
15	chr15_72312077	0	72312077	G	T
15	chr15_72314919	0	72314919	G	C
15	chr15_72325760	0	72325760	G	A
15	chr15_72331335	0	72331335	T	C
15	chr15_72338268	0	72338268	T	C
15	chr15_72338881	0	72338881	C	G
15	chr15_72342744	0	72342744	T	C
15	chr15_72345518	0	72345518	A	G
15	chr15_72347397	0	72347397	C	T
15	chr15_72350822	0	72350822	T	C
15	chr15_72352157	0	72352157	A	G
15	chr15_72354673	0	72354673	T	C
15	chr15_72356555	0	72356555	T	G
15	chr15_72356598	0	72356598	A	C
15	chr15_72358784	0	72358784	G	T
15	chr15_72362492	0	72362492	G	A
15	chr15_72366471	0	72366471	A	C
15	chr15_72368059	0	72368059	G	C
15	chr15_72374630	0	72374630	A	T
15	chr15_72389185	0	72389185	C	T
15	chr15_72390045	0	72390045	G	T
15	chr15_72391452	0	72391452	A	C
15	chr15_72392327	0	72392327	C	T
15	chr15_72398437	0	72398437	C	G
15	chr15_72410992	0	72410992	G	A
15	chr15_72412592	0	72412592	G	C
15	chr15_72417495	0	72417495	C	T
15	chr15_72419268	0	72419268	A	T
15	chr15_72420185	0	72420185	C	T
15	chr15_72429397	0	72429397	A	C
15	chr15_72431037	0	72431037	G	A
15	chr15_72436916	0	72436916	T	G
15	chr15_72438274	0	72438274	C	T
15	chr15_72439781	0	72439781	G	A
15	chr15_72445769	0	72445769	A	C
15	chr15_72446707	0	72446707	G	A
15	chr15_72447528	0	72447528	C	T
15	chr15_72455832	0	72455832	G	A
15	chr15_72458484	0	72458484	C	G
15	chr15_72463374	0	72463374	G	A
15	chr15_72468492	0	72468492	A	G
15	chr15_72474515	0	72474515	T	C
15	chr15_72492266	0	72492266	C	T
15	chr15_72494146	0	72494146	A	G
15	chr15_72503955	0	72503955	T	G
15	chr15_72504763	0	72504763	G	T
15	chr15_72507482	0	72507482	G	A
15	chr15_72514039	0	72514039	C	G
15	chr15_72517164	0	72517164	T	C
15	chr15_72518124	0	72518124	C	T
15	chr15_72519256	0	72519256	T	C
15	chr15_72525738	0	72525738	T	C
15	chr15_72525814	0	72525814	C	T
15	chr15_72525845	0	72525845	C	A
15	chr15_72527314	0	72527314	G	T
15	chr15_72528597	0	72528597	C	A
15	chr15_72534867	0	72534867	C	G
15	chr15_72538088	0	72538088	T	C
15	chr15_72551065	0	72551065	A	G
15	chr15_72551709	0	72551709	A	G
15	chr15_72555527	0	72555527	C	T
15	chr15_72555568	0	72555568	C	G
15	chr15_72556439	0	72556439	C	T
15	chr15_72560978	0	72560978	T	C
15	chr15_72561916	0	72561916	C	G
15	chr15_72579893	0	72579893	G	A
15	chr15_72580030	0	72580030	A	C
15	chr15_72586581	0	72586581	A	G
15	chr15_72588030	0	72588030	C	G
15	chr15_72588518	0	72588518	T	C
15	chr15_72589736	0	72589736	T	C
15	chr15_72592239	0	72592239	A	G
15	chr15_72593904	0	72593904	T	C
15	chr15_72596259	0	72596259	A	C
15	chr15_72609146	0	72609146	G	A
15	chr15_72610963	0	72610963	C	A
15	chr15_72611943	0	72611943	C	T
15	chr15_72612932	0	72612932	T	C
15	chr15_72617614	0	72617614	T	G
15	chr15_72617813	0	72617813	G	C
15	chr15_72621894	0	72621894	T	C
15	chr15_72627482	0	72627482	A	G
15	chr15_72628749	0	72628749	C	T
15	chr15_72634639	0	72634639	C	T
15	chr15_72637632	0	72637632	A	G
15	chr15_72641783	0	72641783	T	C
15	chr15_72644050	0	72644050	C	T
15	chr15_72647650	0	72647650	G	A
15	chr15_72649978	0	72649978	G	A
15	chr15_72652060	0	72652060	A	T
15	chr15_72652641	0	72652641	C	T
15	chr15_72653724	0	72653724	G	A
15	chr15_72659615	0	72659615	T	C
15	chr15_72664881	0	72664881	G	A
15	chr15_72666099	0	72666099	T	C
15	chr15_72666600	0	72666600	A	G
15	chr15_72670480	0	72670480	G	A
15	chr15_72670787	0	72670787	T	C
15	chr15_72674423	0	72674423	A	C
15	chr15_72676459	0	72676459	C	T
15	chr15_72676825	0	72676825	T	C
15	chr15_72683478	0	72683478	G	A
15	chr15_72686269	0	72686269	T	A
15	chr15_72691633	0	72691633	G	C
15	chr15_72701900	0	72701900	T	G
15	chr15_72706103	0	72706103	C	T
15	chr15_72707262	0	72707262	A	G
15	chr15_72714569	0	72714569	C	T
15	chr15_72715219	0	72715219	G	T
15	chr15_72715229	0	72715229	A	T
15	chr15_72727467	0	72727467	A	C
15	chr15_72728693	0	72728693	A	G
15	chr15_72734177	0	72734177	A	G
15	chr15_72735134	0	72735134	T	C
15	chr15_72741879	0	72741879	T	C
15	chr15_72744133	0	72744133	T	C
15	chr15_72745341	0	72745341	G	A
15	chr15_72745428	0	72745428	A	G
15	chr15_72747323	0	72747323	C	T
15	chr15_72751709	0	72751709	G	A
15	chr15_72752227	0	72752227	T	C
15	chr15_72754914	0	72754914	T	C
15	chr15_72756343	0	72756343	A	G
15	chr15_72759856	0	72759856	G	T
15	chr15_72762029	0	72762029	T	C
15	chr15_72762036	0	72762036	C	T
15	chr15_72764558	0	72764558	T	A
15	chr15_72766265	0	72766265	T	C
15	chr15_72767561	0	72767561	T	C
15	chr15_72774143	0	72774143	A	T
15	chr15_72781808	0	72781808	T	C
15	chr15_72792153	0	72792153	G	A
15	chr15_72802253	0	72802253	C	G
15	chr15_72816122	0	72816122	C	G
15	chr15_72817448	0	72817448	A	G
15	chr15_72818459	0	72818459	A	G
15	chr15_72825910	0	72825910	C	G
15	chr15_72829818	0	72829818	A	G
15	chr15_72830358	0	72830358	T	C
15	chr15_72836236	0	72836236	G	A
15	chr15_72841322	0	72841322	A	G
15	chr15_72870042	0	72870042	T	C
15	chr15_72871444	0	72871444	C	T
15	chr15_72873785	0	72873785	A	C
15	chr15_72880700	0	72880700	T	C
15	chr15_72890114	0	72890114	T	C
15	chr15_72901132	0	72901132	G	A
15	chr15_72903934	0	72903934	T	C
15	chr15_72907253	0	72907253	C	T
15	chr15_72914557	0	72914557	C	T
15	chr15_72920620	0	72920620	A	G
15	chr15_72925091	0	72925091	T	C
15	chr15_72925943	0	72925943	T	C
15	chr15_72936037	0	72936037	A	G
15	chr15_72946049	0	72946049	C	A
15	chr15_72948630	0	72948630	G	A
15	chr15_72949311	0	72949311	A	G
15	chr15_72949773	0	72949773	A	G
15	chr15_72952714	0	72952714	T	G
15	chr15_72952796	0	72952796	G	A
15	chr15_72954645	0	72954645	A	G
15	chr15_72955142	0	72955142	G	A
15	chr15_72962887	0	72962887	C	A
15	chr15_72963420	0	72963420	C	A
15	chr15_72966630	0	72966630	G	T
15	chr15_72979058	0	72979058	T	C
15	chr15_72979594	0	72979594	C	T
15	chr15_72985307	0	72985307	G	T
15	chr15_72992591	0	72992591	G	A
15	chr15_72993906	0	72993906	A	G
15	chr15_72994431	0	72994431	A	C
15	chr15_73002601	0	73002601	T	C
15	chr15_73013015	0	73013015	G	A
15	chr15_73015547	0	73015547	A	G
15	chr15_73021131	0	73021131	A	G
15	chr15_73025909	0	73025909	T	A
15	chr15_73031259	0	73031259	G	C
15	chr15_73035253	0	73035253	A	G
15	chr15_73035276	0	73035276	T	C
15	chr15_73036111	0	73036111	C	T
15	chr15_73036907	0	73036907	C	T
15	chr15_73051199	0	73051199	T	G
15	chr15_73066519	0	73066519	A	G
15	chr15_73073302	0	73073302	T	C
15	chr15_73075353	0	73075353	G	C
15	chr15_73078645	0	73078645	G	A
15	chr15_73080589	0	73080589	G	C
15	chr15_73085709	0	73085709	A	T
15	chr15_73089383	0	73089383	T	C
15	chr15_73089957	0	73089957	T	A
15	chr15_73111298	0	73111298	C	T
15	chr15_73113351	0	73113351	T	A
15	chr15_73115227	0	73115227	C	T
15	chr15_73126616	0	73126616	T	C
15	chr15_73141824	0	73141824	G	A
15	chr15_73144654	0	73144654	A	G
15	chr15_73155061	0	73155061	T	C
15	chr15_73156514	0	73156514	G	A
15	chr15_73165395	0	73165395	C	T
15	chr15_73165422	0	73165422	C	G
15	chr15_73166719	0	73166719	C	A
15	chr15_73167597	0	73167597	C	T
15	chr15_73169082	0	73169082	T	C
15	chr15_73169568	0	73169568	G	T
15	chr15_73170007	0	73170007	A	C
15	chr15_73171122	0	73171122	A	G
15	chr15_73171796	0	73171796	A	G
15	chr15_73179279	0	73179279	C	T
15	chr15_73181648	0	73181648	A	G
15	chr15_73182314	0	73182314	A	G
15	chr15_73193021	0	73193021	A	G
15	chr15_73196294	0	73196294	T	C
15	chr15_73199530	0	73199530	A	G
15	chr15_73200418	0	73200418	T	C
15	chr15_73203065	0	73203065	G	A
15	chr15_73206459	0	73206459	G	C
15	chr15_73207278	0	73207278	T	C
15	chr15_73208124	0	73208124	G	T
15	chr15_73211699	0	73211699	T	C
15	chr15_73223448	0	73223448	C	T
15	chr15_73224100	0	73224100	C	T
15	chr15_73227764	0	73227764	G	T
15	chr15_73229221	0	73229221	C	T
15	chr15_73235371	0	73235371	T	C
15	chr15_73236299	0	73236299	G	A
15	chr15_73243276	0	73243276	G	C
15	chr15_73247727	0	73247727	C	T
15	chr15_73251733	0	73251733	G	A
15	chr15_73263276	0	73263276	C	G
15	chr15_73277261	0	73277261	C	T
15	chr15_73283180	0	73283180	C	T
15	chr15_73283349	0	73283349	G	A
15	chr15_73296241	0	73296241	G	A
15	chr15_73296752	0	73296752	T	C
15	chr15_73300273	0	73300273	A	G
15	chr15_73302566	0	73302566	C	T
15	chr15_73307143	0	73307143	T	C
15	chr15_73312282	0	73312282	G	A
15	chr15_73312568	0	73312568	G	A
15	chr15_73313772	0	73313772	G	A
15	chr15_73315275	0	73315275	C	T
15	chr15_73320391	0	73320391	A	G
15	chr15_73322749	0	73322749	A	G
15	chr15_73330121	0	73330121	A	G
15	chr15_73332884	0	73332884	C	T
15	chr15_73333286	0	73333286	G	A
15	chr15_73345503	0	73345503	G	A
15	chr15_73349968	0	73349968	G	A
15	chr15_73362857	0	73362857	C	T
15	chr15_73367359	0	73367359	T	C
15	chr15_73369564	0	73369564	C	T
15	chr15_73369749	0	73369749	A	G
15	chr15_73372051	0	73372051	C	A
15	chr15_73373147	0	73373147	C	T
15	chr15_73376764	0	73376764	T	C
15	chr15_73378569	0	73378569	G	T
15	chr15_73379561	0	73379561	G	A
15	chr15_73382688	0	73382688	T	C
15	chr15_73382875	0	73382875	G	A
15	chr15_73393673	0	73393673	T	C
15	chr15_73393752	0	73393752	T	C
15	chr15_73402194	0	73402194	C	T
15	chr15_73408011	0	73408011	T	C
15	chr15_73411876	0	73411876	G	A
15	chr15_73413046	0	73413046	T	C
15	chr15_73413940	0	73413940	A	C
15	chr15_73418231	0	73418231	C	T
15	chr15_73422240	0	73422240	A	G
15	chr15_73424964	0	73424964	C	G
15	chr15_73428308	0	73428308	C	T
15	chr15_73432075	0	73432075	G	A
15	chr15_73435589	0	73435589	G	A
15	chr15_73436282	0	73436282	T	G
15	chr15_73442738	0	73442738	C	G
15	chr15_73448496	0	73448496	T	G
15	chr15_73449582	0	73449582	A	G
15	chr15_73456002	0	73456002	G	A
15	chr15_73461268	0	73461268	A	G
15	chr15_73462373	0	73462373	T	A
15	chr15_73463972	0	73463972	G	A
15	chr15_73476270	0	73476270	G	T
15	chr15_73477041	0	73477041	T	C
15	chr15_73481475	0	73481475	T	C
15	chr15_73488438	0	73488438	A	C
15	chr15_73490131	0	73490131	C	T
15	chr15_73497606	0	73497606	G	A
15	chr15_73498175	0	73498175	T	C
15	chr15_73500926	0	73500926	A	T
15	chr15_73505442	0	73505442	C	T
15	chr15_73509748	0	73509748	G	A
15	chr15_73509961	0	73509961	A	C
15	chr15_73533101	0	73533101	G	C
15	chr15_73550132	0	73550132	G	A
15	chr15_73555706	0	73555706	T	C
15	chr15_73556934	0	73556934	C	G
15	chr15_73559825	0	73559825	A	C
15	chr15_73560729	0	73560729	A	G
15	chr15_73562184	0	73562184	A	T
15	chr15_73571407	0	73571407	A	C
15	chr15_73576639	0	73576639	A	G
15	chr15_73576952	0	73576952	A	G
15	chr15_73577457	0	73577457	G	C
15	chr15_73578974	0	73578974	G	A
15	chr15_73580254	0	73580254	T	G
15	chr15_73583782	0	73583782	A	G
15	chr15_73591887	0	73591887	G	A
15	chr15_73591984	0	73591984	T	C
15	chr15_73593244	0	73593244	C	T
15	chr15_73593511	0	73593511	G	A
15	chr15_73598126	0	73598126	T	C
15	chr15_73602719	0	73602719	G	A
15	chr15_73618350	0	73618350	A	T
15	chr15_73620701	0	73620701	A	G
15	chr15_73622040	0	73622040	A	C
15	chr15_73622961	0	73622961	G	T
15	chr15_73625157	0	73625157	G	A
15	chr15_73631973	0	73631973	G	A
15	chr15_73631985	0	73631985	T	C
15	chr15_73641244	0	73641244	T	C
15	chr15_73656568	0	73656568	A	G
15	chr15_73660138	0	73660138	A	G
15	chr15_73667353	0	73667353	C	T
15	chr15_73668325	0	73668325	C	A
15	chr15_73668544	0	73668544	T	C
15	chr15_73668855	0	73668855	G	C
15	chr15_73670240	0	73670240	A	G
15	chr15_73670415	0	73670415	A	G
15	chr15_73681725	0	73681725	A	G
15	chr15_73683010	0	73683010	C	T
15	chr15_73685169	0	73685169	A	G
15	chr15_73691302	0	73691302	G	A
15	chr15_73692868	0	73692868	T	C
15	chr15_73702125	0	73702125	G	A
15	chr15_73707475	0	73707475	G	A
15	chr15_73711154	0	73711154	A	G
15	chr15_73712895	0	73712895	T	G
15	chr15_73713817	0	73713817	A	G
15	chr15_73713990	0	73713990	C	T
15	chr15_73717295	0	73717295	T	C
15	chr15_73719636	0	73719636	G	A
15	chr15_73736780	0	73736780	T	C
15	chr15_73742225	0	73742225	G	T
15	chr15_73744311	0	73744311	A	G
15	chr15_73750570	0	73750570	G	A
15	chr15_73752909	0	73752909	T	C
15	chr15_73757691	0	73757691	G	C
15	chr15_73758312	0	73758312	C	T
15	chr15_73758871	0	73758871	T	G
15	chr15_73772138	0	73772138	C	A
15	chr15_73772445	0	73772445	C	G
15	chr15_73772728	0	73772728	G	C
15	chr15_73774318	0	73774318	G	A
15	chr15_73775984	0	73775984	G	A
15	chr15_73777982	0	73777982	G	A
15	chr15_73796431	0	73796431	A	G
15	chr15_73799918	0	73799918	T	C
15	chr15_73814493	0	73814493	T	G
15	chr15_73838887	0	73838887	G	A
15	chr15_73840099	0	73840099	G	A
15	chr15_73843200	0	73843200	T	C
15	chr15_73844049	0	73844049	C	A
15	chr15_73844983	0	73844983	T	C
15	chr15_73850658	0	73850658	A	G
15	chr15_73850857	0	73850857	A	T
15	chr15_73858179	0	73858179	A	C
15	chr15_73859809	0	73859809	A	G
15	chr15_73859869	0	73859869	T	C
15	chr15_73865450	0	73865450	T	G
15	chr15_73873995	0	73873995	C	T
15	chr15_73874407	0	73874407	A	G
15	chr15_73880950	0	73880950	G	A
15	chr15_73881377	0	73881377	T	C
15	chr15_73882421	0	73882421	A	C
15	chr15_73884385	0	73884385	C	G
15	chr15_73885248	0	73885248	G	A
15	chr15_73891349	0	73891349	T	C
15	chr15_73896457	0	73896457	C	T
15	chr15_73902588	0	73902588	T	A
15	chr15_73904637	0	73904637	C	G
15	chr15_73913685	0	73913685	G	T
15	chr15_73916914	0	73916914	A	G
15	chr15_73920753	0	73920753	G	A
15	chr15_73929713	0	73929713	C	G
15	chr15_73933286	0	73933286	A	G
15	chr15_73935814	0	73935814	G	A
15	chr15_73936001	0	73936001	G	T
15	chr15_73946822	0	73946822	T	C
15	chr15_73948675	0	73948675	C	T
15	chr15_73954584	0	73954584	T	C
15	chr15_73954617	0	73954617	C	T
15	chr15_73956108	0	73956108	G	A
15	chr15_73956147	0	73956147	C	T
15	chr15_73960804	0	73960804	A	C
15	chr15_73963075	0	73963075	T	C
15	chr15_73966287	0	73966287	A	G
15	chr15_73968930	0	73968930	C	T
15	chr15_73986360	0	73986360	A	C
15	chr15_73987094	0	73987094	G	T
15	chr15_73993651	0	73993651	A	G
15	chr15_74007251	0	74007251	A	C
15	chr15_74011730	0	74011730	T	A
15	chr15_74015206	0	74015206	T	C
15	chr15_74021736	0	74021736	G	A
15	chr15_74024162	0	74024162	G	A
15	chr15_74027046	0	74027046	C	G
15	chr15_74030240	0	74030240	G	A
15	chr15_74036631	0	74036631	T	G
15	chr15_74038819	0	74038819	G	C
15	chr15_74039593	0	74039593	A	G
15	chr15_74041947	0	74041947	A	C
15	chr15_74046229	0	74046229	C	T
15	chr15_74047081	0	74047081	G	C
15	chr15_74054714	0	74054714	C	T
15	chr15_74056885	0	74056885	G	T
15	chr15_74057874	0	74057874	C	G
15	chr15_74063499	0	74063499	T	C
15	chr15_74064940	0	74064940	A	G
15	chr15_74089214	0	74089214	C	T
15	chr15_74091950	0	74091950	A	C
15	chr15_74100113	0	74100113	G	A
15	chr15_74124395	0	74124395	G	T
15	chr15_74125346	0	74125346	G	C
15	chr15_74136580	0	74136580	A	C
15	chr15_74139810	0	74139810	C	T
15	chr15_74142401	0	74142401	A	G
15	chr15_74146841	0	74146841	A	G
15	chr15_74147564	0	74147564	T	G
15	chr15_74157664	0	74157664	C	T
15	chr15_74164892	0	74164892	C	T
15	chr15_74167795	0	74167795	T	C
15	chr15_74171874	0	74171874	C	T
15	chr15_74178158	0	74178158	A	G
15	chr15_74186870	0	74186870	T	C
15	chr15_74196035	0	74196035	G	A
15	chr15_74213589	0	74213589	C	T
15	chr15_74224959	0	74224959	G	A
15	chr15_74247922	0	74247922	T	C
15	chr15_74256539	0	74256539	G	A
15	chr15_74257003	0	74257003	G	C
15	chr15_74259638	0	74259638	G	A
15	chr15_74265630	0	74265630	T	C
15	chr15_74269938	0	74269938	C	T
15	chr15_74286827	0	74286827	T	C
15	chr15_74287083	0	74287083	G	C
15	chr15_74290987	0	74290987	T	C
15	chr15_74291992	0	74291992	T	C
15	chr15_74293712	0	74293712	A	G
15	chr15_74295892	0	74295892	A	G
15	chr15_74296567	0	74296567	C	T
15	chr15_74301788	0	74301788	A	G
15	chr15_74304068	0	74304068	T	C
15	chr15_74304408	0	74304408	A	G
15	chr15_74304713	0	74304713	G	A
15	chr15_74305804	0	74305804	A	G
15	chr15_74306009	0	74306009	T	C
15	chr15_74307104	0	74307104	T	C
15	chr15_74312399	0	74312399	A	T
15	chr15_74314779	0	74314779	A	G
15	chr15_74316249	0	74316249	G	A
15	chr15_74317660	0	74317660	C	T
15	chr15_74327677	0	74327677	G	A
15	chr15_74328577	0	74328577	T	C
15	chr15_74333387	0	74333387	T	C
15	chr15_74333453	0	74333453	A	G
15	chr15_74336664	0	74336664	G	A
15	chr15_74340310	0	74340310	A	G
15	chr15_74346018	0	74346018	C	T
15	chr15_74347597	0	74347597	G	A
15	chr15_74350032	0	74350032	A	C
15	chr15_74354957	0	74354957	G	A
15	chr15_74359861	0	74359861	T	C
15	chr15_74362196	0	74362196	A	G
15	chr15_74366232	0	74366232	T	G
15	chr15_74371959	0	74371959	A	C
15	chr15_74377527	0	74377527	C	T
15	chr15_74379674	0	74379674	A	G
15	chr15_74381767	0	74381767	T	C
15	chr15_74385781	0	74385781	A	G
15	chr15_74386021	0	74386021	A	T
15	chr15_74387370	0	74387370	A	G
15	chr15_74389655	0	74389655	C	G
15	chr15_74390643	0	74390643	A	G
15	chr15_74393758	0	74393758	G	A
15	chr15_74395053	0	74395053	A	C
15	chr15_74396374	0	74396374	G	T
15	chr15_74399519	0	74399519	A	G
15	chr15_74405450	0	74405450	T	C
15	chr15_74406067	0	74406067	G	T
15	chr15_74407151	0	74407151	T	C
15	chr15_74409478	0	74409478	C	T
15	chr15_74409614	0	74409614	C	G
15	chr15_74416426	0	74416426	A	G
15	chr15_74418323	0	74418323	G	T
15	chr15_74443750	0	74443750	T	C
15	chr15_74444013	0	74444013	G	A
15	chr15_74445534	0	74445534	G	A
15	chr15_74446299	0	74446299	C	T
15	chr15_74460992	0	74460992	G	C
15	chr15_74485972	0	74485972	G	A
15	chr15_74518940	0	74518940	T	C
15	chr15_74519732	0	74519732	T	C
15	chr15_74520535	0	74520535	C	T
15	chr15_74528724	0	74528724	G	A
15	chr15_74548789	0	74548789	T	C
15	chr15_74551665	0	74551665	T	C
15	chr15_74555183	0	74555183	A	G
15	chr15_74567217	0	74567217	A	G
15	chr15_74567510	0	74567510	C	T
15	chr15_74569819	0	74569819	A	G
15	chr15_74570290	0	74570290	T	G
15	chr15_74574319	0	74574319	G	C
15	chr15_74574592	0	74574592	A	C
15	chr15_74575722	0	74575722	A	G
15	chr15_74578992	0	74578992	C	A
15	chr15_74586398	0	74586398	C	T
15	chr15_74590705	0	74590705	A	G
15	chr15_74591599	0	74591599	A	G
15	chr15_74592040	0	74592040	T	C
15	chr15_74592365	0	74592365	A	G
15	chr15_74594409	0	74594409	A	G
15	chr15_74596280	0	74596280	C	G
15	chr15_74600155	0	74600155	A	G
15	chr15_74601548	0	74601548	A	G
15	chr15_74602685	0	74602685	T	C
15	chr15_74602897	0	74602897	G	A
15	chr15_74602950	0	74602950	T	C
15	chr15_74604595	0	74604595	A	G
15	chr15_74605811	0	74605811	T	C
15	chr15_74612424	0	74612424	A	G
15	chr15_74614310	0	74614310	A	C
15	chr15_74615521	0	74615521	C	G
15	chr15_74616672	0	74616672	G	A
15	chr15_74621248	0	74621248	T	C
15	chr15_74624504	0	74624504	A	G
15	chr15_74627099	0	74627099	G	A
15	chr15_74629970	0	74629970	G	T
15	chr15_74632565	0	74632565	A	G
15	chr15_74633988	0	74633988	G	A
15	chr15_74637312	0	74637312	A	C
15	chr15_74643995	0	74643995	G	A
15	chr15_74645713	0	74645713	T	C
15	chr15_74649620	0	74649620	G	C
15	chr15_74660054	0	74660054	T	C
15	chr15_74661001	0	74661001	T	G
15	chr15_74665300	0	74665300	T	C
15	chr15_74674401	0	74674401	T	C
15	chr15_74675096	0	74675096	T	G
15	chr15_74675307	0	74675307	C	T
15	chr15_74676747	0	74676747	A	G
15	chr15_74680618	0	74680618	T	G
15	chr15_74680924	0	74680924	G	C
15	chr15_74681014	0	74681014	T	C
15	chr15_74686767	0	74686767	A	T
15	chr15_74695527	0	74695527	A	G
15	chr15_74698221	0	74698221	G	C
15	chr15_74701731	0	74701731	A	G
15	chr15_74702050	0	74702050	T	C
15	chr15_74705736	0	74705736	A	G
15	chr15_74713282	0	74713282	A	G
15	chr15_74716265	0	74716265	T	C
15	chr15_74718046	0	74718046	G	A
15	chr15_74719374	0	74719374	A	G
15	chr15_74724683	0	74724683	T	G
15	chr15_74726913	0	74726913	A	G
15	chr15_74727062	0	74727062	T	C
15	chr15_74732321	0	74732321	A	G
15	chr15_74744538	0	74744538	T	C
15	chr15_74747253	0	74747253	A	G
15	chr15_74748308	0	74748308	C	T
15	chr15_74756781	0	74756781	A	G
15	chr15_74760534	0	74760534	C	T
15	chr15_74765001	0	74765001	A	G
15	chr15_74768493	0	74768493	C	T
15	chr15_74770242	0	74770242	C	G
15	chr15_74770344	0	74770344	C	A
15	chr15_74772246	0	74772246	G	A
15	chr15_74776199	0	74776199	T	C
15	chr15_74776351	0	74776351	T	C
15	chr15_74778103	0	74778103	A	C
15	chr15_74779466	0	74779466	G	T
15	chr15_74782573	0	74782573	A	G
15	chr15_74784520	0	74784520	A	G
15	chr15_74786424	0	74786424	A	G
15	chr15_74787341	0	74787341	T	C
15	chr15_74790468	0	74790468	A	G
15	chr15_74799298	0	74799298	G	A
15	chr15_74802385	0	74802385	G	A
15	chr15_74808072	0	74808072	A	G
15	chr15_74816757	0	74816757	A	G
15	chr15_74826671	0	74826671	G	A
15	chr15_74828269	0	74828269	T	C
15	chr15_74831217	0	74831217	A	G
15	chr15_74831584	0	74831584	C	T
15	chr15_74838590	0	74838590	C	G
15	chr15_74856101	0	74856101	C	A
15	chr15_74858063	0	74858063	A	G
15	chr15_74864600	0	74864600	G	A
15	chr15_74876524	0	74876524	G	A
15	chr15_74880634	0	74880634	C	A
15	chr15_74883140	0	74883140	G	A
15	chr15_74894495	0	74894495	C	A
15	chr15_74908131	0	74908131	T	C
15	chr15_74913738	0	74913738	G	C
15	chr15_74932221	0	74932221	G	A
15	chr15_74936361	0	74936361	A	G
15	chr15_74944374	0	74944374	G	A
15	chr15_74946790	0	74946790	A	G
15	chr15_74952492	0	74952492	A	G
15	chr15_74959425	0	74959425	G	A
15	chr15_74962110	0	74962110	G	A
15	chr15_74962411	0	74962411	C	A
15	chr15_74965602	0	74965602	C	A
15	chr15_74970836	0	74970836	T	G
15	chr15_74971444	0	74971444	G	A
15	chr15_74974908	0	74974908	T	C
15	chr15_74978928	0	74978928	T	C
15	chr15_74980700	0	74980700	A	G
15	chr15_74981854	0	74981854	G	A
15	chr15_74987137	0	74987137	A	G
15	chr15_74988164	0	74988164	T	G
15	chr15_74989520	0	74989520	A	G
15	chr15_74989550	0	74989550	T	C
15	chr15_74992386	0	74992386	G	C
15	chr15_74992419	0	74992419	T	C
15	chr15_74994646	0	74994646	C	G
15	chr15_74997095	0	74997095	G	A
15	chr15_74999853	0	74999853	T	C
15	chr15_75005042	0	75005042	T	C
15	chr15_75014536	0	75014536	G	T
15	chr15_75022839	0	75022839	A	G
15	chr15_75029128	0	75029128	A	G
15	chr15_75032165	0	75032165	T	C
15	chr15_75035117	0	75035117	G	A
15	chr15_75042814	0	75042814	T	C
15	chr15_75050607	0	75050607	G	A
15	chr15_75050863	0	75050863	A	G
15	chr15_75059292	0	75059292	C	T
15	chr15_75060014	0	75060014	G	A
15	chr15_75062306	0	75062306	A	G
15	chr15_75068067	0	75068067	G	T
15	chr15_75078134	0	75078134	A	G
15	chr15_75085181	0	75085181	C	T
15	chr15_75091111	0	75091111	A	G
15	chr15_75102083	0	75102083	G	A
15	chr15_75110613	0	75110613	G	C
15	chr15_75111274	0	75111274	G	T
15	chr15_75115212	0	75115212	T	C
15	chr15_75117556	0	75117556	C	T
15	chr15_75123089	0	75123089	A	C
15	chr15_75123630	0	75123630	C	T
15	chr15_75125258	0	75125258	T	C
15	chr15_75138129	0	75138129	A	T
15	chr15_75139853	0	75139853	A	G
15	chr15_75139985	0	75139985	C	T
15	chr15_75142854	0	75142854	A	G
15	chr15_75145150	0	75145150	G	T
15	chr15_75147689	0	75147689	G	T
15	chr15_75157262	0	75157262	G	C
15	chr15_75157360	0	75157360	C	A
15	chr15_75157777	0	75157777	T	C
15	chr15_75158531	0	75158531	A	G
15	chr15_75158651	0	75158651	C	T
15	chr15_75169633	0	75169633	A	G
15	chr15_75171008	0	75171008	C	A
15	chr15_75181954	0	75181954	G	T
15	chr15_75182403	0	75182403	G	A
15	chr15_75215608	0	75215608	A	G
15	chr15_75249195	0	75249195	C	T
15	chr15_75254673	0	75254673	A	T
15	chr15_75258182	0	75258182	C	T
15	chr15_75258972	0	75258972	A	G
15	chr15_75259102	0	75259102	A	G
15	chr15_75263045	0	75263045	T	C
15	chr15_75263720	0	75263720	C	G
15	chr15_75265002	0	75265002	T	C
15	chr15_75270957	0	75270957	T	C
15	chr15_75273294	0	75273294	C	T
15	chr15_75273432	0	75273432	G	C
15	chr15_75273442	0	75273442	T	C
15	chr15_75278218	0	75278218	A	G
15	chr15_75280535	0	75280535	A	G
15	chr15_75280539	0	75280539	T	C
15	chr15_75283234	0	75283234	T	C
15	chr15_75284654	0	75284654	T	C
15	chr15_75287383	0	75287383	G	C
15	chr15_75289206	0	75289206	T	C
15	chr15_75293908	0	75293908	G	T
15	chr15_75294989	0	75294989	T	C
15	chr15_75321726	0	75321726	C	A
15	chr15_75322313	0	75322313	G	A
15	chr15_75322968	0	75322968	A	G
15	chr15_75337254	0	75337254	G	A
15	chr15_75344517	0	75344517	A	G
15	chr15_75359091	0	75359091	T	C
15	chr15_75359855	0	75359855	T	C
15	chr15_75366081	0	75366081	C	G
15	chr15_75369807	0	75369807	A	T
15	chr15_75375668	0	75375668	T	A
15	chr15_75383676	0	75383676	T	C
15	chr15_75387791	0	75387791	T	C
15	chr15_75395103	0	75395103	G	C
15	chr15_75398055	0	75398055	A	G
15	chr15_75398998	0	75398998	A	G
15	chr15_75400612	0	75400612	T	C
15	chr15_75401658	0	75401658	C	G
15	chr15_75401714	0	75401714	A	G
15	chr15_75403508	0	75403508	C	T
15	chr15_75408234	0	75408234	G	A
15	chr15_75409092	0	75409092	C	A
15	chr15_75416640	0	75416640	T	C
15	chr15_75419850	0	75419850	A	G
15	chr15_75429279	0	75429279	G	A
15	chr15_75434033	0	75434033	T	C
15	chr15_75435876	0	75435876	A	G
15	chr15_75440424	0	75440424	T	C
15	chr15_75448885	0	75448885	G	A
15	chr15_75456179	0	75456179	C	G
15	chr15_75459592	0	75459592	A	T
15	chr15_75466899	0	75466899	G	C
15	chr15_75468497	0	75468497	C	G
15	chr15_75469065	0	75469065	G	T
15	chr15_75472733	0	75472733	G	A
15	chr15_75474454	0	75474454	G	C
15	chr15_75477828	0	75477828	A	G
15	chr15_75484388	0	75484388	T	C
15	chr15_75487417	0	75487417	G	A
15	chr15_75488955	0	75488955	T	G
15	chr15_75491679	0	75491679	T	C
15	chr15_75492811	0	75492811	A	T
15	chr15_75498992	0	75498992	C	T
15	chr15_75505146	0	75505146	C	T
15	chr15_75507613	0	75507613	C	G
15	chr15_75513785	0	75513785	A	G
15	chr15_75515395	0	75515395	C	T
15	chr15_75524991	0	75524991	A	C
15	chr15_75526913	0	75526913	T	C
15	chr15_75542988	0	75542988	A	G
15	chr15_75543116	0	75543116	A	G
15	chr15_75544960	0	75544960	C	T
15	chr15_75545711	0	75545711	T	C
15	chr15_75547866	0	75547866	G	A
15	chr15_75548288	0	75548288	T	G
15	chr15_75548445	0	75548445	C	T
15	chr15_75550758	0	75550758	G	A
15	chr15_75551518	0	75551518	T	C
15	chr15_75552689	0	75552689	G	A
15	chr15_75560204	0	75560204	T	C
15	chr15_75560235	0	75560235	T	A
15	chr15_75560771	0	75560771	G	T
15	chr15_75560923	0	75560923	T	C
15	chr15_75569547	0	75569547	G	C
15	chr15_75594732	0	75594732	T	C
15	chr15_75597596	0	75597596	T	C
15	chr15_75604855	0	75604855	G	A
15	chr15_75609099	0	75609099	A	G
15	chr15_75610636	0	75610636	T	C
15	chr15_75611358	0	75611358	C	A
15	chr15_75614898	0	75614898	T	A
15	chr15_75617034	0	75617034	A	G
15	chr15_75623568	0	75623568	C	T
15	chr15_75625239	0	75625239	A	G
15	chr15_75641194	0	75641194	T	A
15	chr15_75653124	0	75653124	T	C
15	chr15_75653333	0	75653333	G	A
15	chr15_75653341	0	75653341	T	C
15	chr15_75654593	0	75654593	A	C
15	chr15_75663579	0	75663579	G	C
15	chr15_75664434	0	75664434	C	T
15	chr15_75673646	0	75673646	T	G
15	chr15_75676691	0	75676691	T	C
15	chr15_75683726	0	75683726	G	A
15	chr15_75686276	0	75686276	T	G
15	chr15_75689332	0	75689332	C	T
15	chr15_75690610	0	75690610	A	G
15	chr15_75691832	0	75691832	C	T
15	chr15_75698736	0	75698736	G	C
15	chr15_75703839	0	75703839	G	A
15	chr15_75704839	0	75704839	T	C
15	chr15_75705978	0	75705978	A	G
15	chr15_75706135	0	75706135	G	A
15	chr15_75712841	0	75712841	A	G
15	chr15_75715831	0	75715831	A	G
15	chr15_75723592	0	75723592	C	T
15	chr15_75732865	0	75732865	G	A
15	chr15_75740417	0	75740417	A	G
15	chr15_75741295	0	75741295	C	A
15	chr15_75743633	0	75743633	A	G
15	chr15_75744124	0	75744124	T	C
15	chr15_75745163	0	75745163	A	G
15	chr15_75750275	0	75750275	T	C
15	chr15_75755486	0	75755486	C	T
15	chr15_75758076	0	75758076	T	G
15	chr15_75759081	0	75759081	G	A
15	chr15_75763345	0	75763345	G	A
15	chr15_75763745	0	75763745	A	G
15	chr15_75766198	0	75766198	A	G
15	chr15_75766398	0	75766398	C	A
15	chr15_75794276	0	75794276	A	G
15	chr15_75801623	0	75801623	T	G
15	chr15_75802468	0	75802468	C	G
15	chr15_75813820	0	75813820	T	G
15	chr15_75820315	0	75820315	A	G
15	chr15_75827178	0	75827178	A	G
15	chr15_75829596	0	75829596	T	C
15	chr15_75836025	0	75836025	C	T
15	chr15_75838337	0	75838337	G	A
15	chr15_75838439	0	75838439	A	G
15	chr15_75847834	0	75847834	A	G
15	chr15_75860463	0	75860463	A	T
15	chr15_75862477	0	75862477	A	T
15	chr15_75867128	0	75867128	T	A
15	chr15_75870499	0	75870499	C	T
15	chr15_75872555	0	75872555	G	C
15	chr15_75873055	0	75873055	T	A
15	chr15_75873786	0	75873786	A	G
15	chr15_75881145	0	75881145	C	T
15	chr15_75881154	0	75881154	C	A
15	chr15_75881399	0	75881399	T	C
15	chr15_75887087	0	75887087	G	A
15	chr15_75892840	0	75892840	C	T
15	chr15_75893440	0	75893440	G	C
15	chr15_75906303	0	75906303	C	T
15	chr15_75906593	0	75906593	G	C
15	chr15_75907191	0	75907191	C	T
15	chr15_75907611	0	75907611	A	C
15	chr15_75913160	0	75913160	C	T
15	chr15_75916028	0	75916028	C	T
15	chr15_75916664	0	75916664	A	C
15	chr15_75922378	0	75922378	G	A
15	chr15_75924547	0	75924547	T	C
15	chr15_75937449	0	75937449	T	G
15	chr15_75942784	0	75942784	T	C
15	chr15_75945085	0	75945085	G	C
15	chr15_75945251	0	75945251	T	C
15	chr15_75948411	0	75948411	C	T
15	chr15_75949032	0	75949032	T	C
15	chr15_75949833	0	75949833	G	C
15	chr15_75951259	0	75951259	C	T
15	chr15_75956266	0	75956266	T	C
15	chr15_75962336	0	75962336	T	A
15	chr15_75964235	0	75964235	T	C
15	chr15_75974408	0	75974408	A	G
15	chr15_75975517	0	75975517	C	T
15	chr15_75979246	0	75979246	G	C
15	chr15_75981257	0	75981257	A	T
15	chr15_75983431	0	75983431	T	C
15	chr15_75985671	0	75985671	G	C
15	chr15_75990413	0	75990413	A	C
15	chr15_76008128	0	76008128	G	A
15	chr15_76013641	0	76013641	A	G
15	chr15_76016786	0	76016786	T	G
15	chr15_76019653	0	76019653	C	T
15	chr15_76023102	0	76023102	A	C
15	chr15_76040670	0	76040670	G	A
15	chr15_76048893	0	76048893	T	C
15	chr15_76052211	0	76052211	C	T
15	chr15_76054608	0	76054608	G	A
15	chr15_76056236	0	76056236	T	C
15	chr15_76070415	0	76070415	G	C
15	chr15_76071128	0	76071128	T	C
15	chr15_76071391	0	76071391	G	T
15	chr15_76072469	0	76072469	G	A
15	chr15_76075027	0	76075027	C	A
15	chr15_76078657	0	76078657	C	T
15	chr15_76082197	0	76082197	C	A
15	chr15_76083380	0	76083380	G	C
15	chr15_76093334	0	76093334	C	T
15	chr15_76098011	0	76098011	C	G
15	chr15_76099671	0	76099671	A	T
15	chr15_76101207	0	76101207	T	C
15	chr15_76106029	0	76106029	T	C
15	chr15_76119566	0	76119566	T	C
15	chr15_76119812	0	76119812	G	C
15	chr15_76125540	0	76125540	C	T
15	chr15_76126004	0	76126004	T	C
15	chr15_76126617	0	76126617	G	T
15	chr15_76128340	0	76128340	T	C
15	chr15_76129514	0	76129514	T	A
15	chr15_76130975	0	76130975	T	C
15	chr15_76136354	0	76136354	A	G
15	chr15_76143482	0	76143482	A	G
15	chr15_76143695	0	76143695	C	G
15	chr15_76143828	0	76143828	G	A
15	chr15_76146548	0	76146548	A	G
15	chr15_76158657	0	76158657	A	G
15	chr15_76169197	0	76169197	C	T
15	chr15_76170002	0	76170002	A	G
15	chr15_76180909	0	76180909	G	A
15	chr15_76181579	0	76181579	G	A
15	chr15_76185758	0	76185758	G	C
15	chr15_76188654	0	76188654	A	G
15	chr15_76189629	0	76189629	A	G
15	chr15_76193829	0	76193829	T	C
15	chr15_76196335	0	76196335	A	G
15	chr15_76197168	0	76197168	C	T
15	chr15_76198019	0	76198019	A	G
15	chr15_76198619	0	76198619	C	T
15	chr15_76203684	0	76203684	A	G
15	chr15_76217979	0	76217979	C	T
15	chr15_76225081	0	76225081	C	T
15	chr15_76226386	0	76226386	G	A
15	chr15_76227302	0	76227302	A	T
15	chr15_76238104	0	76238104	G	A
15	chr15_76239823	0	76239823	G	A
15	chr15_76247740	0	76247740	C	A
15	chr15_76252667	0	76252667	C	A
15	chr15_76255097	0	76255097	A	C
15	chr15_76259627	0	76259627	G	C
15	chr15_76263465	0	76263465	A	G
15	chr15_76267437	0	76267437	G	T
15	chr15_76280941	0	76280941	C	T
15	chr15_76281215	0	76281215	T	C
15	chr15_76286262	0	76286262	A	G
15	chr15_76286708	0	76286708	G	T
15	chr15_76289446	0	76289446	T	C
15	chr15_76297286	0	76297286	A	C
15	chr15_76298464	0	76298464	C	A
15	chr15_76305054	0	76305054	C	T
15	chr15_76315108	0	76315108	A	G
15	chr15_76315959	0	76315959	T	C
15	chr15_76333665	0	76333665	T	C
15	chr15_76334276	0	76334276	T	C
15	chr15_76337743	0	76337743	T	C
15	chr15_76339495	0	76339495	G	C
15	chr15_76340641	0	76340641	C	G
15	chr15_76340923	0	76340923	T	C
15	chr15_76343324	0	76343324	T	C
15	chr15_76346942	0	76346942	T	C
15	chr15_76368862	0	76368862	G	A
15	chr15_76387583	0	76387583	T	C
15	chr15_76389684	0	76389684	C	G
15	chr15_76394201	0	76394201	G	C
15	chr15_76396717	0	76396717	T	C
15	chr15_76400448	0	76400448	G	A
15	chr15_76401582	0	76401582	A	G
15	chr15_76411264	0	76411264	G	A
15	chr15_76415354	0	76415354	T	G
15	chr15_76417766	0	76417766	G	C
15	chr15_76428117	0	76428117	A	G
15	chr15_76429037	0	76429037	G	T
15	chr15_76434056	0	76434056	T	C
15	chr15_76437309	0	76437309	G	A
15	chr15_76443729	0	76443729	C	T
15	chr15_76445413	0	76445413	G	A
15	chr15_76446338	0	76446338	G	T
15	chr15_76448767	0	76448767	A	G
15	chr15_76449221	0	76449221	C	A
15	chr15_76454326	0	76454326	T	C
15	chr15_76454514	0	76454514	T	C
15	chr15_76455433	0	76455433	T	C
15	chr15_76471115	0	76471115	A	G
15	chr15_76480592	0	76480592	C	T
15	chr15_76484735	0	76484735	G	A
15	chr15_76490794	0	76490794	C	T
15	chr15_76496411	0	76496411	T	A
15	chr15_76499783	0	76499783	G	A
15	chr15_76500010	0	76500010	T	C
15	chr15_76500247	0	76500247	T	C
15	chr15_76501726	0	76501726	G	A
15	chr15_76502535	0	76502535	G	C
15	chr15_76503596	0	76503596	C	G
15	chr15_76511053	0	76511053	T	C
15	chr15_76512379	0	76512379	A	G
15	chr15_76515576	0	76515576	C	G
15	chr15_76531659	0	76531659	A	G
15	chr15_76546245	0	76546245	T	C
15	chr15_76556524	0	76556524	C	T
15	chr15_76556722	0	76556722	G	A
15	chr15_76557958	0	76557958	G	A
15	chr15_76563084	0	76563084	G	A
15	chr15_76565720	0	76565720	C	T
15	chr15_76567651	0	76567651	G	A
15	chr15_76585885	0	76585885	T	C
15	chr15_76590769	0	76590769	T	C
15	chr15_76591550	0	76591550	G	A
15	chr15_76599575	0	76599575	A	G
15	chr15_76599782	0	76599782	C	T
15	chr15_76600222	0	76600222	G	A
15	chr15_76605914	0	76605914	A	T
15	chr15_76610786	0	76610786	C	T
15	chr15_76613886	0	76613886	C	G
15	chr15_76628549	0	76628549	G	A
15	chr15_76631873	0	76631873	A	T
15	chr15_76635703	0	76635703	T	C
15	chr15_76637841	0	76637841	A	G
15	chr15_76661945	0	76661945	G	A
15	chr15_76666996	0	76666996	A	G
15	chr15_76670377	0	76670377	T	C
15	chr15_76673393	0	76673393	A	G
15	chr15_76677735	0	76677735	T	G
15	chr15_76681863	0	76681863	C	T
15	chr15_76686316	0	76686316	C	T
15	chr15_76687622	0	76687622	T	C
15	chr15_76689355	0	76689355	T	C
15	chr15_76693614	0	76693614	C	T
15	chr15_76711833	0	76711833	G	A
15	chr15_76713015	0	76713015	C	G
15	chr15_76713406	0	76713406	G	A
15	chr15_76715388	0	76715388	C	T
15	chr15_76718764	0	76718764	A	G
15	chr15_76719051	0	76719051	A	C
15	chr15_76725986	0	76725986	G	A
15	chr15_76729477	0	76729477	T	C
15	chr15_76735828	0	76735828	A	G
15	chr15_76737044	0	76737044	C	T
15	chr15_76742111	0	76742111	C	T
15	chr15_76747955	0	76747955	A	G
15	chr15_76749915	0	76749915	G	C
15	chr15_76753988	0	76753988	A	G
15	chr15_76756867	0	76756867	T	A
15	chr15_76762445	0	76762445	C	A
15	chr15_76763749	0	76763749	C	T
15	chr15_76766185	0	76766185	T	C
15	chr15_76774749	0	76774749	A	G
15	chr15_76775178	0	76775178	G	T
15	chr15_76777498	0	76777498	T	C
15	chr15_76779753	0	76779753	T	A
15	chr15_76782680	0	76782680	C	T
15	chr15_76784844	0	76784844	G	C
15	chr15_76788831	0	76788831	T	A
15	chr15_76793333	0	76793333	T	C
15	chr15_76794642	0	76794642	G	C
15	chr15_76798616	0	76798616	G	A
15	chr15_76803200	0	76803200	A	G
15	chr15_76803742	0	76803742	C	T
15	chr15_76804837	0	76804837	A	G
15	chr15_76804843	0	76804843	A	G
15	chr15_76805935	0	76805935	A	C
15	chr15_76815424	0	76815424	C	T
15	chr15_76817182	0	76817182	G	C
15	chr15_76825185	0	76825185	G	A
15	chr15_76832845	0	76832845	T	C
15	chr15_76833724	0	76833724	G	A
15	chr15_76834484	0	76834484	A	G
15	chr15_76847312	0	76847312	T	C
15	chr15_76848388	0	76848388	G	C
15	chr15_76854359	0	76854359	G	A
15	chr15_76855866	0	76855866	C	T
15	chr15_76870227	0	76870227	C	G
15	chr15_76872206	0	76872206	A	G
15	chr15_76888059	0	76888059	T	C
15	chr15_76890700	0	76890700	G	T
15	chr15_76896686	0	76896686	T	C
15	chr15_76900141	0	76900141	A	G
15	chr15_76901770	0	76901770	T	C
15	chr15_76903209	0	76903209	G	T
15	chr15_76904088	0	76904088	A	C
15	chr15_76904164	0	76904164	G	A
15	chr15_76908914	0	76908914	C	G
15	chr15_76912454	0	76912454	C	T
15	chr15_76918178	0	76918178	T	C
15	chr15_76927074	0	76927074	G	A
15	chr15_76927955	0	76927955	C	T
15	chr15_76928064	0	76928064	G	A
15	chr15_76935416	0	76935416	C	A
15	chr15_76935503	0	76935503	A	G
15	chr15_76941262	0	76941262	C	T
15	chr15_76943660	0	76943660	C	T
15	chr15_76947624	0	76947624	G	A
15	chr15_76956141	0	76956141	G	T
15	chr15_76956739	0	76956739	A	G
15	chr15_76956866	0	76956866	T	C
15	chr15_76956951	0	76956951	A	G
15	chr15_76956984	0	76956984	A	G
15	chr15_76966081	0	76966081	A	T
15	chr15_76974539	0	76974539	C	G
15	chr15_76975041	0	76975041	T	C
15	chr15_76983026	0	76983026	T	C
15	chr15_76987102	0	76987102	C	G
15	chr15_76990352	0	76990352	C	T
15	chr15_76990715	0	76990715	A	T
15	chr15_77001141	0	77001141	G	A
15	chr15_77008577	0	77008577	C	T
15	chr15_77009341	0	77009341	A	C
15	chr15_77011390	0	77011390	G	T
15	chr15_77011603	0	77011603	T	C
15	chr15_77011999	0	77011999	A	G
15	chr15_77021583	0	77021583	A	G
15	chr15_77026807	0	77026807	C	A
15	chr15_77027579	0	77027579	T	C
15	chr15_77030719	0	77030719	A	T
15	chr15_77039449	0	77039449	T	C
15	chr15_77050726	0	77050726	C	T
15	chr15_77073301	0	77073301	T	C
15	chr15_77090517	0	77090517	T	C
15	chr15_77099179	0	77099179	C	G
15	chr15_77100220	0	77100220	T	C
15	chr15_77101580	0	77101580	A	G
15	chr15_77110104	0	77110104	T	G
15	chr15_77121176	0	77121176	G	T
15	chr15_77123799	0	77123799	G	A
15	chr15_77139751	0	77139751	A	G
15	chr15_77140905	0	77140905	A	G
15	chr15_77142199	0	77142199	T	C
15	chr15_77143075	0	77143075	T	A
15	chr15_77147979	0	77147979	C	G
15	chr15_77148691	0	77148691	C	G
15	chr15_77149634	0	77149634	C	G
15	chr15_77149811	0	77149811	T	A
15	chr15_77152340	0	77152340	C	G
15	chr15_77155175	0	77155175	C	G
15	chr15_77166447	0	77166447	C	T
15	chr15_77170815	0	77170815	T	C
15	chr15_77173737	0	77173737	G	A
15	chr15_77176130	0	77176130	T	C
15	chr15_77177436	0	77177436	G	T
15	chr15_77182588	0	77182588	T	C
15	chr15_77186594	0	77186594	A	T
15	chr15_77188306	0	77188306	G	A
15	chr15_77191799	0	77191799	G	A
15	chr15_77194703	0	77194703	T	C
15	chr15_77200626	0	77200626	A	G
15	chr15_77204945	0	77204945	A	G
15	chr15_77209759	0	77209759	G	C
15	chr15_77211222	0	77211222	G	C
15	chr15_77212431	0	77212431	T	C
15	chr15_77216203	0	77216203	G	A
15	chr15_77216680	0	77216680	C	T
15	chr15_77229193	0	77229193	A	G
15	chr15_77232528	0	77232528	A	G
15	chr15_77239227	0	77239227	G	A
15	chr15_77242119	0	77242119	A	C
15	chr15_77244848	0	77244848	C	A
15	chr15_77260811	0	77260811	T	C
15	chr15_77263677	0	77263677	C	T
15	chr15_77271061	0	77271061	A	C
15	chr15_77271256	0	77271256	A	G
15	chr15_77282019	0	77282019	A	G
15	chr15_77282486	0	77282486	C	T
15	chr15_77283712	0	77283712	T	G
15	chr15_77297419	0	77297419	T	G
15	chr15_77309414	0	77309414	A	G
15	chr15_77312193	0	77312193	G	T
15	chr15_77327902	0	77327902	G	A
15	chr15_77330703	0	77330703	A	C
15	chr15_77346178	0	77346178	G	A
15	chr15_77354847	0	77354847	G	A
15	chr15_77357486	0	77357486	C	A
15	chr15_77360501	0	77360501	T	C
15	chr15_77365365	0	77365365	T	C
15	chr15_77373140	0	77373140	C	T
15	chr15_77382392	0	77382392	G	T
15	chr15_77393980	0	77393980	T	C
15	chr15_77394435	0	77394435	A	G
15	chr15_77398214	0	77398214	G	C
15	chr15_77405106	0	77405106	A	G
15	chr15_77406179	0	77406179	C	A
15	chr15_77409590	0	77409590	T	C
15	chr15_77414122	0	77414122	A	G
15	chr15_77424189	0	77424189	T	C
15	chr15_77425956	0	77425956	G	A
15	chr15_77429345	0	77429345	A	G
15	chr15_77433326	0	77433326	C	T
15	chr15_77433856	0	77433856	C	A
15	chr15_77436744	0	77436744	A	G
15	chr15_77436992	0	77436992	G	A
15	chr15_77437057	0	77437057	T	A
15	chr15_77439439	0	77439439	T	C
15	chr15_77443447	0	77443447	A	G
15	chr15_77449636	0	77449636	A	G
15	chr15_77450258	0	77450258	G	A
15	chr15_77450602	0	77450602	A	C
15	chr15_77450650	0	77450650	G	A
15	chr15_77454183	0	77454183	A	C
15	chr15_77468523	0	77468523	T	C
15	chr15_77469946	0	77469946	T	C
15	chr15_77472116	0	77472116	C	T
15	chr15_77475386	0	77475386	T	G
15	chr15_77475838	0	77475838	T	G
15	chr15_77481055	0	77481055	G	A
15	chr15_77481544	0	77481544	T	C
15	chr15_77484220	0	77484220	G	A
15	chr15_77486747	0	77486747	A	G
15	chr15_77487409	0	77487409	G	A
15	chr15_77493344	0	77493344	A	G
15	chr15_77494721	0	77494721	A	G
15	chr15_77495893	0	77495893	G	A
15	chr15_77507651	0	77507651	T	C
15	chr15_77507823	0	77507823	C	T
15	chr15_77509859	0	77509859	C	T
15	chr15_77516003	0	77516003	A	G
15	chr15_77531232	0	77531232	T	C
15	chr15_77547626	0	77547626	T	C
15	chr15_77552647	0	77552647	T	A
15	chr15_77556365	0	77556365	T	C
15	chr15_77561732	0	77561732	A	G
15	chr15_77565451	0	77565451	C	T
15	chr15_77567394	0	77567394	A	T
15	chr15_77567614	0	77567614	G	A
15	chr15_77570488	0	77570488	T	C
15	chr15_77572776	0	77572776	T	C
15	chr15_77573301	0	77573301	T	C
15	chr15_77575233	0	77575233	C	T
15	chr15_77579576	0	77579576	T	C
15	chr15_77581346	0	77581346	T	G
15	chr15_77587318	0	77587318	A	G
15	chr15_77599049	0	77599049	T	C
15	chr15_77608736	0	77608736	T	C
15	chr15_77609348	0	77609348	T	C
15	chr15_77609790	0	77609790	A	G
15	chr15_77610924	0	77610924	C	G
15	chr15_77611913	0	77611913	A	G
15	chr15_77619507	0	77619507	T	C
15	chr15_77621803	0	77621803	G	A
15	chr15_77627848	0	77627848	G	T
15	chr15_77631581	0	77631581	T	C
15	chr15_77633468	0	77633468	A	G
15	chr15_77649731	0	77649731	T	C
15	chr15_77652307	0	77652307	C	T
15	chr15_77654691	0	77654691	T	C
15	chr15_77656022	0	77656022	T	C
15	chr15_77661237	0	77661237	T	C
15	chr15_77665100	0	77665100	T	G
15	chr15_77668168	0	77668168	G	A
15	chr15_77668522	0	77668522	G	A
15	chr15_77670381	0	77670381	C	T
15	chr15_77683575	0	77683575	T	C
15	chr15_77687910	0	77687910	G	C
15	chr15_77688886	0	77688886	C	T
15	chr15_77691881	0	77691881	G	C
15	chr15_77694342	0	77694342	G	T
15	chr15_77707917	0	77707917	A	G
15	chr15_77708352	0	77708352	G	T
15	chr15_77710050	0	77710050	A	G
15	chr15_77723464	0	77723464	A	G
15	chr15_77724018	0	77724018	G	C
15	chr15_77725872	0	77725872	A	C
15	chr15_77728889	0	77728889	G	A
15	chr15_77747283	0	77747283	G	A
15	chr15_77749594	0	77749594	C	G
15	chr15_77753813	0	77753813	G	T
15	chr15_77756383	0	77756383	A	G
15	chr15_77760839	0	77760839	A	G
15	chr15_77766384	0	77766384	A	G
15	chr15_77766933	0	77766933	A	C
15	chr15_77784968	0	77784968	T	G
15	chr15_77785034	0	77785034	A	G
15	chr15_77786984	0	77786984	A	G
15	chr15_77791931	0	77791931	T	C
15	chr15_77793841	0	77793841	G	A
15	chr15_77799677	0	77799677	T	G
15	chr15_77801321	0	77801321	G	A
15	chr15_77803703	0	77803703	G	A
15	chr15_77808570	0	77808570	A	G
15	chr15_77808913	0	77808913	C	T
15	chr15_77811112	0	77811112	G	T
15	chr15_77825341	0	77825341	T	C
15	chr15_77826498	0	77826498	A	G
15	chr15_77827373	0	77827373	G	C
15	chr15_77846575	0	77846575	G	A
15	chr15_77850151	0	77850151	T	C
15	chr15_77855911	0	77855911	C	A
15	chr15_77872691	0	77872691	T	C
15	chr15_77872980	0	77872980	T	C
15	chr15_77875658	0	77875658	A	G
15	chr15_77878807	0	77878807	A	C
15	chr15_77885205	0	77885205	C	T
15	chr15_77891751	0	77891751	A	G
15	chr15_77894227	0	77894227	T	C
15	chr15_77895371	0	77895371	T	A
15	chr15_77902750	0	77902750	A	G
15	chr15_77904591	0	77904591	A	G
15	chr15_77908060	0	77908060	T	C
15	chr15_77916276	0	77916276	C	A
15	chr15_77916957	0	77916957	A	G
15	chr15_77917422	0	77917422	T	C
15	chr15_77927246	0	77927246	C	T
15	chr15_77928456	0	77928456	A	C
15	chr15_77933636	0	77933636	C	T
15	chr15_77935176	0	77935176	G	C
15	chr15_77937169	0	77937169	T	G
15	chr15_77939015	0	77939015	G	A
15	chr15_77939140	0	77939140	A	C
15	chr15_77940157	0	77940157	G	A
15	chr15_77940787	0	77940787	C	T
15	chr15_77948110	0	77948110	A	G
15	chr15_77954911	0	77954911	A	C
15	chr15_77957158	0	77957158	G	T
15	chr15_77964531	0	77964531	A	G
15	chr15_77966254	0	77966254	G	A
15	chr15_77968311	0	77968311	T	A
15	chr15_77970155	0	77970155	T	A
15	chr15_77975107	0	77975107	T	C
15	chr15_77977545	0	77977545	A	C
15	chr15_77978284	0	77978284	A	G
15	chr15_77993914	0	77993914	T	G
15	chr15_77997396	0	77997396	C	T
15	chr15_77997638	0	77997638	G	A
15	chr15_78007485	0	78007485	C	T
15	chr15_78012560	0	78012560	C	T
15	chr15_78015454	0	78015454	C	G
15	chr15_78018229	0	78018229	T	C
15	chr15_78021845	0	78021845	T	C
15	chr15_78023063	0	78023063	C	A
15	chr15_78028039	0	78028039	T	C
15	chr15_78031452	0	78031452	G	A
15	chr15_78032065	0	78032065	G	T
15	chr15_78032401	0	78032401	G	A
15	chr15_78035033	0	78035033	G	A
15	chr15_78036958	0	78036958	A	G
15	chr15_78037198	0	78037198	T	A
15	chr15_78043170	0	78043170	A	G
15	chr15_78056987	0	78056987	A	G
15	chr15_78058036	0	78058036	A	G
15	chr15_78064170	0	78064170	G	C
15	chr15_78070039	0	78070039	G	A
15	chr15_78073073	0	78073073	A	G
15	chr15_78080681	0	78080681	G	A
15	chr15_78081827	0	78081827	C	T
15	chr15_78082907	0	78082907	T	C
15	chr15_78092766	0	78092766	A	G
15	chr15_78096926	0	78096926	T	G
15	chr15_78098636	0	78098636	A	G
15	chr15_78101139	0	78101139	T	C
15	chr15_78102513	0	78102513	G	A
15	chr15_78102985	0	78102985	T	C
15	chr15_78108498	0	78108498	A	C
15	chr15_78111960	0	78111960	A	T
15	chr15_78113136	0	78113136	C	T
15	chr15_78116477	0	78116477	T	C
15	chr15_78118592	0	78118592	T	G
15	chr15_78131013	0	78131013	G	T
15	chr15_78136110	0	78136110	A	C
15	chr15_78137387	0	78137387	G	A
15	chr15_78139556	0	78139556	A	G
15	chr15_78140102	0	78140102	T	C
15	chr15_78141753	0	78141753	C	T
15	chr15_78141899	0	78141899	A	G
15	chr15_78147649	0	78147649	G	C
15	chr15_78147773	0	78147773	G	T
15	chr15_78147942	0	78147942	G	C
15	chr15_78155710	0	78155710	C	G
15	chr15_78160756	0	78160756	T	A
15	chr15_78163103	0	78163103	C	T
15	chr15_78163957	0	78163957	A	G
15	chr15_78164365	0	78164365	A	G
15	chr15_78166035	0	78166035	C	T
15	chr15_78176102	0	78176102	A	G
15	chr15_78181929	0	78181929	G	A
15	chr15_78193580	0	78193580	G	T
15	chr15_78194050	0	78194050	G	A
15	chr15_78194528	0	78194528	C	T
15	chr15_78194770	0	78194770	T	G
15	chr15_78197161	0	78197161	A	G
15	chr15_78199409	0	78199409	G	A
15	chr15_78207900	0	78207900	A	C
15	chr15_78211544	0	78211544	C	T
15	chr15_78212087	0	78212087	C	T
15	chr15_78218088	0	78218088	A	G
15	chr15_78221604	0	78221604	T	C
15	chr15_78222250	0	78222250	G	C
15	chr15_78229329	0	78229329	C	T
15	chr15_78235401	0	78235401	C	T
15	chr15_78235837	0	78235837	A	G
15	chr15_78243549	0	78243549	G	A
15	chr15_78249808	0	78249808	C	T
15	chr15_78257372	0	78257372	A	G
15	chr15_78261611	0	78261611	A	G
15	chr15_78263794	0	78263794	A	C
15	chr15_78267410	0	78267410	C	T
15	chr15_78270671	0	78270671	A	G
15	chr15_78271334	0	78271334	C	A
15	chr15_78272231	0	78272231	A	G
15	chr15_78274788	0	78274788	C	A
15	chr15_78275296	0	78275296	G	A
15	chr15_78288719	0	78288719	C	T
15	chr15_78299274	0	78299274	A	G
15	chr15_78299415	0	78299415	T	C
15	chr15_78301431	0	78301431	T	C
15	chr15_78303701	0	78303701	T	C
15	chr15_78305839	0	78305839	T	C
15	chr15_78307342	0	78307342	G	C
15	chr15_78310024	0	78310024	C	T
15	chr15_78310139	0	78310139	A	C
15	chr15_78316199	0	78316199	A	T
15	chr15_78320009	0	78320009	A	G
15	chr15_78321245	0	78321245	A	C
15	chr15_78324274	0	78324274	C	T
15	chr15_78326118	0	78326118	C	T
15	chr15_78326408	0	78326408	A	G
15	chr15_78327060	0	78327060	C	T
15	chr15_78327523	0	78327523	A	G
15	chr15_78327666	0	78327666	T	C
15	chr15_78327974	0	78327974	T	G
15	chr15_78333399	0	78333399	A	G
15	chr15_78342291	0	78342291	G	A
15	chr15_78347908	0	78347908	T	G
15	chr15_78348675	0	78348675	G	C
15	chr15_78351260	0	78351260	G	A
15	chr15_78354487	0	78354487	C	T
15	chr15_78355921	0	78355921	A	G
15	chr15_78362870	0	78362870	A	G
15	chr15_78380570	0	78380570	A	C
15	chr15_78381138	0	78381138	T	G
15	chr15_78381307	0	78381307	T	C
15	chr15_78383851	0	78383851	A	C
15	chr15_78389569	0	78389569	A	G
15	chr15_78391547	0	78391547	T	C
15	chr15_78405974	0	78405974	G	T
15	chr15_78407881	0	78407881	A	C
15	chr15_78409910	0	78409910	T	C
15	chr15_78414963	0	78414963	C	T
15	chr15_78416025	0	78416025	G	C
15	chr15_78420931	0	78420931	T	C
15	chr15_78422512	0	78422512	C	T
15	chr15_78426965	0	78426965	A	G
15	chr15_78434267	0	78434267	A	G
15	chr15_78434910	0	78434910	C	T
15	chr15_78437002	0	78437002	C	T
15	chr15_78440574	0	78440574	T	C
15	chr15_78444757	0	78444757	G	C
15	chr15_78453930	0	78453930	C	A
15	chr15_78457119	0	78457119	A	G
15	chr15_78459444	0	78459444	T	C
15	chr15_78462258	0	78462258	T	C
15	chr15_78470186	0	78470186	A	G
15	chr15_78471066	0	78471066	T	C
15	chr15_78475941	0	78475941	T	C
15	chr15_78476319	0	78476319	C	T
15	chr15_78476777	0	78476777	G	A
15	chr15_78477748	0	78477748	T	G
15	chr15_78478122	0	78478122	T	C
15	chr15_78479218	0	78479218	T	G
15	chr15_78480089	0	78480089	T	C
15	chr15_78488462	0	78488462	A	G
15	chr15_78490387	0	78490387	G	A
15	chr15_78490657	0	78490657	G	C
15	chr15_78493570	0	78493570	G	T
15	chr15_78496615	0	78496615	C	T
15	chr15_78506672	0	78506672	A	G
15	chr15_78508491	0	78508491	A	G
15	chr15_78513141	0	78513141	C	G
15	chr15_78513578	0	78513578	A	G
15	chr15_78519941	0	78519941	T	C
15	chr15_78524642	0	78524642	A	G
15	chr15_78525397	0	78525397	A	G
15	chr15_78534492	0	78534492	C	T
15	chr15_78535429	0	78535429	G	A
15	chr15_78537265	0	78537265	G	A
15	chr15_78537314	0	78537314	T	C
15	chr15_78548861	0	78548861	G	C
15	chr15_78549817	0	78549817	A	G
15	chr15_78549822	0	78549822	C	T
15	chr15_78551086	0	78551086	T	A
15	chr15_78554038	0	78554038	G	C
15	chr15_78557004	0	78557004	G	C
15	chr15_78561618	0	78561618	A	G
15	chr15_78564111	0	78564111	C	T
15	chr15_78565462	0	78565462	T	A
15	chr15_78569228	0	78569228	A	G
15	chr15_78576467	0	78576467	C	G
15	chr15_78579598	0	78579598	A	G
15	chr15_78582291	0	78582291	T	C
15	chr15_78593475	0	78593475	A	C
15	chr15_78611269	0	78611269	C	T
15	chr15_78612249	0	78612249	C	T
15	chr15_78615513	0	78615513	G	T
15	chr15_78622637	0	78622637	G	A
15	chr15_78624070	0	78624070	G	T
15	chr15_78625674	0	78625674	G	A
15	chr15_78628946	0	78628946	A	C
15	chr15_78629376	0	78629376	G	A
15	chr15_78630293	0	78630293	A	T
15	chr15_78633503	0	78633503	T	C
15	chr15_78640049	0	78640049	A	G
15	chr15_78641914	0	78641914	A	C
15	chr15_78644627	0	78644627	G	C
15	chr15_78650928	0	78650928	G	A
15	chr15_78662862	0	78662862	G	T
15	chr15_78665197	0	78665197	A	G
15	chr15_78666670	0	78666670	T	C
15	chr15_78680283	0	78680283	G	A
15	chr15_78682354	0	78682354	C	T
15	chr15_78688419	0	78688419	A	G
15	chr15_78689715	0	78689715	G	T
15	chr15_78694150	0	78694150	T	G
15	chr15_78697462	0	78697462	A	G
15	chr15_78698282	0	78698282	T	C
15	chr15_78699149	0	78699149	G	C
15	chr15_78703478	0	78703478	T	C
15	chr15_78704915	0	78704915	A	G
15	chr15_78705808	0	78705808	T	C
15	chr15_78714090	0	78714090	G	A
15	chr15_78714149	0	78714149	A	G
15	chr15_78721039	0	78721039	A	G
15	chr15_78730486	0	78730486	T	C
15	chr15_78732219	0	78732219	T	C
15	chr15_78732924	0	78732924	T	C
15	chr15_78733814	0	78733814	C	G
15	chr15_78733880	0	78733880	C	T
15	chr15_78735696	0	78735696	C	G
15	chr15_78735849	0	78735849	T	C
15	chr15_78738568	0	78738568	A	G
15	chr15_78740629	0	78740629	G	A
15	chr15_78741200	0	78741200	T	C
15	chr15_78745204	0	78745204	G	A
15	chr15_78754954	0	78754954	A	T
15	chr15_78755933	0	78755933	A	G
15	chr15_78757910	0	78757910	T	C
15	chr15_78763998	0	78763998	T	C
15	chr15_78772566	0	78772566	G	A
15	chr15_78781163	0	78781163	G	A
15	chr15_78784551	0	78784551	T	C
15	chr15_78785878	0	78785878	T	G
15	chr15_78786979	0	78786979	T	C
15	chr15_78789643	0	78789643	T	G
15	chr15_78795149	0	78795149	C	G
15	chr15_78797964	0	78797964	A	G
15	chr15_78799610	0	78799610	C	T
15	chr15_78801182	0	78801182	A	C
15	chr15_78801599	0	78801599	A	G
15	chr15_78805835	0	78805835	A	G
15	chr15_78806273	0	78806273	C	G
15	chr15_78808336	0	78808336	T	C
15	chr15_78811090	0	78811090	C	T
15	chr15_78821800	0	78821800	A	G
15	chr15_78828315	0	78828315	G	A
15	chr15_78828532	0	78828532	A	C
15	chr15_78843736	0	78843736	A	G
15	chr15_78846234	0	78846234	T	G
15	chr15_78850052	0	78850052	A	T
15	chr15_78857474	0	78857474	T	C
15	chr15_78858844	0	78858844	G	C
15	chr15_78859052	0	78859052	G	C
15	chr15_78866879	0	78866879	C	T
15	chr15_78869293	0	78869293	C	A
15	chr15_78870244	0	78870244	T	C
15	chr15_78890399	0	78890399	G	C
15	chr15_78896884	0	78896884	T	C
15	chr15_78900071	0	78900071	C	T
15	chr15_78908966	0	78908966	T	C
15	chr15_78921335	0	78921335	A	G
15	chr15_78942044	0	78942044	C	A
15	chr15_78942883	0	78942883	A	G
15	chr15_78945824	0	78945824	T	C
15	chr15_78946625	0	78946625	C	G
15	chr15_78949674	0	78949674	A	C
15	chr15_78951220	0	78951220	T	C
15	chr15_78965432	0	78965432	A	G
15	chr15_78965459	0	78965459	C	A
15	chr15_78967879	0	78967879	G	C
15	chr15_78969555	0	78969555	T	C
15	chr15_78973953	0	78973953	T	C
15	chr15_78974427	0	78974427	A	G
15	chr15_78990315	0	78990315	G	A
15	chr15_78997994	0	78997994	T	G
15	chr15_79000482	0	79000482	T	C
15	chr15_79002041	0	79002041	C	T
15	chr15_79007618	0	79007618	T	C
15	chr15_79016734	0	79016734	A	C
15	chr15_79020042	0	79020042	C	T
15	chr15_79022324	0	79022324	G	A
15	chr15_79027997	0	79027997	A	G
15	chr15_79028638	0	79028638	T	C
15	chr15_79029553	0	79029553	T	C
15	chr15_79044106	0	79044106	G	A
15	chr15_79044567	0	79044567	C	G
15	chr15_79053332	0	79053332	T	C
15	chr15_79066457	0	79066457	G	A
15	chr15_79066780	0	79066780	G	A
15	chr15_79072741	0	79072741	A	G
15	chr15_79079378	0	79079378	G	T
15	chr15_79079845	0	79079845	G	A
15	chr15_79088317	0	79088317	G	A
15	chr15_79093471	0	79093471	C	T
15	chr15_79095724	0	79095724	C	A
15	chr15_79105365	0	79105365	G	T
15	chr15_79118180	0	79118180	C	T
15	chr15_79119503	0	79119503	G	A
15	chr15_79121412	0	79121412	G	C
15	chr15_79121833	0	79121833	T	C
15	chr15_79130312	0	79130312	A	G
15	chr15_79131907	0	79131907	G	C
15	chr15_79158842	0	79158842	A	G
15	chr15_79162402	0	79162402	T	C
15	chr15_79173738	0	79173738	A	G
15	chr15_79174456	0	79174456	A	G
15	chr15_79183797	0	79183797	A	C
15	chr15_79185783	0	79185783	G	A
15	chr15_79193085	0	79193085	T	G
15	chr15_79204034	0	79204034	G	A
15	chr15_79208617	0	79208617	T	C
15	chr15_79213166	0	79213166	G	A
15	chr15_79217345	0	79217345	C	T
15	chr15_79219855	0	79219855	T	C
15	chr15_79228863	0	79228863	C	T
15	chr15_79230328	0	79230328	G	A
15	chr15_79230442	0	79230442	C	A
15	chr15_79231551	0	79231551	C	A
15	chr15_79239641	0	79239641	T	C
15	chr15_79241448	0	79241448	C	T
15	chr15_79242549	0	79242549	A	G
15	chr15_79245867	0	79245867	C	T
15	chr15_79250588	0	79250588	T	A
15	chr15_79251058	0	79251058	T	G
15	chr15_79252037	0	79252037	G	A
15	chr15_79252668	0	79252668	A	G
15	chr15_79254079	0	79254079	A	C
15	chr15_79255898	0	79255898	C	G
15	chr15_79258003	0	79258003	C	T
15	chr15_79259242	0	79259242	A	G
15	chr15_79261398	0	79261398	C	A
15	chr15_79262954	0	79262954	G	A
15	chr15_79269328	0	79269328	A	G
15	chr15_79276345	0	79276345	G	T
15	chr15_79276566	0	79276566	C	G
15	chr15_79285292	0	79285292	T	C
15	chr15_79291429	0	79291429	A	G
15	chr15_79292175	0	79292175	A	G
15	chr15_79298739	0	79298739	A	T
15	chr15_79299302	0	79299302	G	A
15	chr15_79299639	0	79299639	T	A
15	chr15_79303984	0	79303984	G	A
15	chr15_79308623	0	79308623	A	G
15	chr15_79326310	0	79326310	G	A
15	chr15_79326459	0	79326459	A	G
15	chr15_79327452	0	79327452	G	A
15	chr15_79331865	0	79331865	G	C
15	chr15_79335730	0	79335730	G	C
15	chr15_79340011	0	79340011	G	A
15	chr15_79340145	0	79340145	T	C
15	chr15_79341218	0	79341218	T	C
15	chr15_79345484	0	79345484	G	A
15	chr15_79353978	0	79353978	T	G
15	chr15_79354864	0	79354864	G	A
15	chr15_79357559	0	79357559	G	A
15	chr15_79370412	0	79370412	C	G
15	chr15_79379987	0	79379987	C	A
15	chr15_79382188	0	79382188	G	A
15	chr15_79389744	0	79389744	C	T
15	chr15_79391430	0	79391430	G	A
15	chr15_79395705	0	79395705	G	A
15	chr15_79401614	0	79401614	T	C
15	chr15_79402520	0	79402520	C	T
15	chr15_79405392	0	79405392	T	G
15	chr15_79405549	0	79405549	A	G
15	chr15_79407991	0	79407991	C	A
15	chr15_79422518	0	79422518	T	C
15	chr15_79422840	0	79422840	A	T
15	chr15_79426838	0	79426838	G	T
15	chr15_79427566	0	79427566	C	T
15	chr15_79428762	0	79428762	C	G
15	chr15_79432986	0	79432986	T	C
15	chr15_79439124	0	79439124	T	C
15	chr15_79439170	0	79439170	T	C
15	chr15_79439889	0	79439889	C	T
15	chr15_79446925	0	79446925	A	G
15	chr15_79448046	0	79448046	C	G
15	chr15_79449969	0	79449969	T	C
15	chr15_79459295	0	79459295	T	C
15	chr15_79461771	0	79461771	G	A
15	chr15_79463775	0	79463775	G	T
15	chr15_79465232	0	79465232	T	C
15	chr15_79473166	0	79473166	A	G
15	chr15_79477041	0	79477041	C	T
15	chr15_79481988	0	79481988	G	A
15	chr15_79483516	0	79483516	A	G
15	chr15_79488106	0	79488106	C	T
15	chr15_79490844	0	79490844	T	C
15	chr15_79493616	0	79493616	C	T
15	chr15_79504071	0	79504071	C	T
15	chr15_79506422	0	79506422	A	G
15	chr15_79509450	0	79509450	T	G
15	chr15_79510546	0	79510546	T	C
15	chr15_79520460	0	79520460	A	G
15	chr15_79521004	0	79521004	C	G
15	chr15_79522219	0	79522219	C	T
15	chr15_79523126	0	79523126	C	T
15	chr15_79526405	0	79526405	G	T
15	chr15_79530151	0	79530151	G	A
15	chr15_79533491	0	79533491	A	G
15	chr15_79541692	0	79541692	G	A
15	chr15_79541706	0	79541706	T	C
15	chr15_79546624	0	79546624	G	A
15	chr15_79553418	0	79553418	T	C
15	chr15_79559783	0	79559783	G	T
15	chr15_79562512	0	79562512	T	A
15	chr15_79568272	0	79568272	G	A
15	chr15_79568830	0	79568830	T	C
15	chr15_79568862	0	79568862	T	C
15	chr15_79569308	0	79569308	A	T
15	chr15_79570150	0	79570150	G	A
15	chr15_79577357	0	79577357	A	G
15	chr15_79579584	0	79579584	T	C
15	chr15_79579658	0	79579658	C	T
15	chr15_79581226	0	79581226	T	A
15	chr15_79587204	0	79587204	G	A
15	chr15_79587601	0	79587601	T	C
15	chr15_79588046	0	79588046	T	A
15	chr15_79591681	0	79591681	T	C
15	chr15_79602968	0	79602968	C	T
15	chr15_79613151	0	79613151	A	G
15	chr15_79613529	0	79613529	T	C
15	chr15_79618060	0	79618060	T	C
15	chr15_79621071	0	79621071	C	T
15	chr15_79624300	0	79624300	G	A
15	chr15_79624666	0	79624666	C	T
15	chr15_79630801	0	79630801	A	G
15	chr15_79631834	0	79631834	C	T
15	chr15_79632137	0	79632137	T	C
15	chr15_79634509	0	79634509	G	T
15	chr15_79634948	0	79634948	A	C
15	chr15_79635509	0	79635509	C	T
15	chr15_79636169	0	79636169	C	T
15	chr15_79636370	0	79636370	T	C
15	chr15_79644261	0	79644261	G	A
15	chr15_79661793	0	79661793	C	A
15	chr15_79663831	0	79663831	C	G
15	chr15_79664455	0	79664455	G	C
15	chr15_79665841	0	79665841	A	G
15	chr15_79670456	0	79670456	G	C
15	chr15_79675978	0	79675978	A	G
15	chr15_79677895	0	79677895	T	A
15	chr15_79687406	0	79687406	A	T
15	chr15_79691413	0	79691413	C	G
15	chr15_79694380	0	79694380	A	T
15	chr15_79697528	0	79697528	C	T
15	chr15_79700589	0	79700589	T	C
15	chr15_79702384	0	79702384	T	C
15	chr15_79704015	0	79704015	C	T
15	chr15_79705595	0	79705595	C	T
15	chr15_79707815	0	79707815	T	G
15	chr15_79707952	0	79707952	G	C
15	chr15_79708839	0	79708839	G	A
15	chr15_79710009	0	79710009	C	A
15	chr15_79711403	0	79711403	C	G
15	chr15_79715241	0	79715241	A	G
15	chr15_79719477	0	79719477	C	T
15	chr15_79725082	0	79725082	G	A
15	chr15_79727504	0	79727504	T	C
15	chr15_79727609	0	79727609	T	C
15	chr15_79728874	0	79728874	A	G
15	chr15_79734729	0	79734729	A	G
15	chr15_79739098	0	79739098	A	C
15	chr15_79740095	0	79740095	T	C
15	chr15_79748283	0	79748283	C	G
15	chr15_79750117	0	79750117	A	G
15	chr15_79754305	0	79754305	T	G
15	chr15_79758878	0	79758878	T	C
15	chr15_79759730	0	79759730	T	C
15	chr15_79759889	0	79759889	C	A
15	chr15_79760285	0	79760285	C	A
15	chr15_79765467	0	79765467	T	G
15	chr15_79771595	0	79771595	T	C
15	chr15_79780969	0	79780969	C	A
15	chr15_79782103	0	79782103	T	A
15	chr15_79782278	0	79782278	A	G
15	chr15_79786224	0	79786224	A	C
15	chr15_79788424	0	79788424	T	G
15	chr15_79788564	0	79788564	A	T
15	chr15_79792536	0	79792536	T	A
15	chr15_79795497	0	79795497	G	A
15	chr15_79797014	0	79797014	C	A
15	chr15_79807211	0	79807211	C	T
15	chr15_79816785	0	79816785	C	T
15	chr15_79824808	0	79824808	A	G
15	chr15_79833514	0	79833514	C	T
15	chr15_79834456	0	79834456	G	T
15	chr15_79835203	0	79835203	A	G
15	chr15_79835843	0	79835843	G	A
15	chr15_79835908	0	79835908	T	G
15	chr15_79836069	0	79836069	C	T
15	chr15_79836370	0	79836370	G	A
15	chr15_79836656	0	79836656	A	G
15	chr15_79841167	0	79841167	G	A
15	chr15_79843655	0	79843655	A	G
15	chr15_79844564	0	79844564	G	A
15	chr15_79846898	0	79846898	A	G
15	chr15_79846914	0	79846914	C	A
15	chr15_79856694	0	79856694	T	C
15	chr15_79858496	0	79858496	A	C
15	chr15_79860325	0	79860325	C	G
15	chr15_79866211	0	79866211	G	A
15	chr15_79881755	0	79881755	T	C
15	chr15_79882678	0	79882678	C	T
15	chr15_79884972	0	79884972	G	C
15	chr15_79891473	0	79891473	C	T
15	chr15_79902708	0	79902708	C	T
15	chr15_79909121	0	79909121	A	G
15	chr15_79909276	0	79909276	T	A
15	chr15_79919699	0	79919699	T	C
15	chr15_79922892	0	79922892	T	C
15	chr15_79925041	0	79925041	T	C
15	chr15_79926615	0	79926615	G	C
15	chr15_79926835	0	79926835	T	C
15	chr15_79929575	0	79929575	G	T
15	chr15_79931296	0	79931296	G	A
15	chr15_79932203	0	79932203	A	G
15	chr15_79940494	0	79940494	T	C
15	chr15_79941955	0	79941955	C	T
15	chr15_79942517	0	79942517	C	T
15	chr15_79947096	0	79947096	A	T
15	chr15_79948321	0	79948321	T	C
15	chr15_79949414	0	79949414	A	C
15	chr15_79949762	0	79949762	A	G
15	chr15_79952331	0	79952331	T	A
15	chr15_79956367	0	79956367	C	G
15	chr15_79978877	0	79978877	A	G
15	chr15_79979364	0	79979364	A	G
15	chr15_79982293	0	79982293	C	T
15	chr15_79982924	0	79982924	C	A
15	chr15_79993429	0	79993429	T	A
15	chr15_80004546	0	80004546	T	C
15	chr15_80010955	0	80010955	T	C
15	chr15_80012158	0	80012158	C	T
15	chr15_80019308	0	80019308	G	C
15	chr15_80019650	0	80019650	G	A
15	chr15_80028777	0	80028777	C	T
15	chr15_80033521	0	80033521	A	T
15	chr15_80042778	0	80042778	G	A
15	chr15_80049293	0	80049293	G	A
15	chr15_80055644	0	80055644	C	A
15	chr15_80057489	0	80057489	G	A
15	chr15_80074366	0	80074366	A	T
15	chr15_80079172	0	80079172	G	A
15	chr15_80088176	0	80088176	T	C
15	chr15_80120389	0	80120389	G	T
15	chr15_80132055	0	80132055	G	A
15	chr15_80137536	0	80137536	T	C
15	chr15_80137777	0	80137777	T	C
15	chr15_80142119	0	80142119	T	C
15	chr15_80147244	0	80147244	G	T
15	chr15_80149857	0	80149857	T	C
15	chr15_80150074	0	80150074	A	G
15	chr15_80155588	0	80155588	G	A
15	chr15_80158610	0	80158610	T	G
15	chr15_80160961	0	80160961	A	G
15	chr15_80163757	0	80163757	G	A
15	chr15_80164379	0	80164379	A	C
15	chr15_80167813	0	80167813	G	A
15	chr15_80170247	0	80170247	C	T
15	chr15_80172495	0	80172495	A	G
15	chr15_80175135	0	80175135	C	T
15	chr15_80184253	0	80184253	G	C
15	chr15_80189860	0	80189860	C	T
15	chr15_80193191	0	80193191	A	C
15	chr15_80194463	0	80194463	T	C
15	chr15_80197216	0	80197216	G	C
15	chr15_80200549	0	80200549	T	C
15	chr15_80205785	0	80205785	A	G
15	chr15_80206812	0	80206812	A	G
15	chr15_80211712	0	80211712	C	T
15	chr15_80236459	0	80236459	C	T
15	chr15_80240421	0	80240421	T	A
15	chr15_80241337	0	80241337	T	C
15	chr15_80242263	0	80242263	A	G
15	chr15_80248246	0	80248246	T	A
15	chr15_80251933	0	80251933	G	A
15	chr15_80254417	0	80254417	T	C
15	chr15_80258507	0	80258507	A	G
15	chr15_80276013	0	80276013	C	A
15	chr15_80278662	0	80278662	A	G
15	chr15_80285785	0	80285785	T	C
15	chr15_80286215	0	80286215	T	C
15	chr15_80288699	0	80288699	T	C
15	chr15_80290544	0	80290544	G	C
15	chr15_80291436	0	80291436	A	G
15	chr15_80292055	0	80292055	T	G
15	chr15_80295267	0	80295267	G	A
15	chr15_80309783	0	80309783	C	T
15	chr15_80341372	0	80341372	T	C
15	chr15_80353328	0	80353328	T	C
15	chr15_80353391	0	80353391	T	G
15	chr15_80359527	0	80359527	C	T
15	chr15_80363712	0	80363712	A	G
15	chr15_80366477	0	80366477	G	A
15	chr15_80371303	0	80371303	T	C
15	chr15_80372418	0	80372418	G	A
15	chr15_80381981	0	80381981	T	C
15	chr15_80389457	0	80389457	A	G
15	chr15_80389503	0	80389503	A	T
15	chr15_80393364	0	80393364	A	G
15	chr15_80396202	0	80396202	G	C
15	chr15_80399799	0	80399799	C	T
15	chr15_80399861	0	80399861	C	A
15	chr15_80401944	0	80401944	T	C
15	chr15_80402997	0	80402997	T	C
15	chr15_80407273	0	80407273	T	G
15	chr15_80407637	0	80407637	C	T
15	chr15_80410856	0	80410856	A	G
15	chr15_80414037	0	80414037	G	T
15	chr15_80419686	0	80419686	G	T
15	chr15_80420148	0	80420148	C	T
15	chr15_80422420	0	80422420	A	G
15	chr15_80422729	0	80422729	G	C
15	chr15_80424474	0	80424474	A	G
15	chr15_80428909	0	80428909	C	G
15	chr15_80433421	0	80433421	C	T
15	chr15_80439087	0	80439087	A	G
15	chr15_80444509	0	80444509	C	G
15	chr15_80445798	0	80445798	C	T
15	chr15_80448287	0	80448287	T	A
15	chr15_80449974	0	80449974	T	C
15	chr15_80455605	0	80455605	C	G
15	chr15_80462495	0	80462495	A	G
15	chr15_80463081	0	80463081	A	G
15	chr15_80465194	0	80465194	G	A
15	chr15_80465902	0	80465902	C	T
15	chr15_80466835	0	80466835	C	T
15	chr15_80468975	0	80468975	T	C
15	chr15_80470974	0	80470974	C	T
15	chr15_80472279	0	80472279	T	C
15	chr15_80473216	0	80473216	C	T
15	chr15_80475518	0	80475518	A	G
15	chr15_80488106	0	80488106	G	A
15	chr15_80494554	0	80494554	T	C
15	chr15_80495286	0	80495286	C	T
15	chr15_80497381	0	80497381	T	A
15	chr15_80500452	0	80500452	G	C
15	chr15_80500819	0	80500819	G	T
15	chr15_80505138	0	80505138	C	T
15	chr15_80505146	0	80505146	G	A
15	chr15_80506066	0	80506066	T	C
15	chr15_80506899	0	80506899	T	C
15	chr15_80513477	0	80513477	A	G
15	chr15_80514471	0	80514471	C	G
15	chr15_80515780	0	80515780	T	G
15	chr15_80515836	0	80515836	G	C
15	chr15_80518176	0	80518176	C	T
15	chr15_80522275	0	80522275	T	C
15	chr15_80525614	0	80525614	C	T
15	chr15_80526738	0	80526738	C	G
15	chr15_80529371	0	80529371	A	G
15	chr15_80530744	0	80530744	G	T
15	chr15_80530917	0	80530917	T	C
15	chr15_80532687	0	80532687	T	C
15	chr15_80533443	0	80533443	G	A
15	chr15_80561403	0	80561403	G	C
15	chr15_80564117	0	80564117	T	G
15	chr15_80586625	0	80586625	A	T
15	chr15_80598557	0	80598557	C	G
15	chr15_80601741	0	80601741	T	C
15	chr15_80605878	0	80605878	C	A
15	chr15_80610705	0	80610705	G	A
15	chr15_80621008	0	80621008	C	T
15	chr15_80632238	0	80632238	C	T
15	chr15_80634069	0	80634069	T	C
15	chr15_80643601	0	80643601	A	G
15	chr15_80647632	0	80647632	G	C
15	chr15_80647667	0	80647667	T	A
15	chr15_80648569	0	80648569	G	C
15	chr15_80649675	0	80649675	T	A
15	chr15_80664679	0	80664679	G	A
15	chr15_80667016	0	80667016	G	A
15	chr15_80677476	0	80677476	C	T
15	chr15_80678909	0	80678909	C	G
15	chr15_80693962	0	80693962	C	G
15	chr15_80697662	0	80697662	T	C
15	chr15_80701204	0	80701204	G	A
15	chr15_80704885	0	80704885	T	C
15	chr15_80705207	0	80705207	A	T
15	chr15_80708546	0	80708546	A	G
15	chr15_80711807	0	80711807	A	G
15	chr15_80715063	0	80715063	A	C
15	chr15_80715654	0	80715654	T	C
15	chr15_80745245	0	80745245	A	G
15	chr15_80749409	0	80749409	C	T
15	chr15_80751844	0	80751844	A	C
15	chr15_80752562	0	80752562	C	T
15	chr15_80755806	0	80755806	C	T
15	chr15_80756517	0	80756517	C	T
15	chr15_80759674	0	80759674	T	C
15	chr15_80766578	0	80766578	G	A
15	chr15_80771569	0	80771569	G	A
15	chr15_80779332	0	80779332	G	A
15	chr15_80785106	0	80785106	G	A
15	chr15_80787696	0	80787696	A	G
15	chr15_80789170	0	80789170	G	A
15	chr15_80798216	0	80798216	T	G
15	chr15_80812057	0	80812057	G	C
15	chr15_80814462	0	80814462	A	G
15	chr15_80821574	0	80821574	G	C
15	chr15_80825652	0	80825652	G	T
15	chr15_80836766	0	80836766	T	C
15	chr15_80842930	0	80842930	G	A
15	chr15_80857889	0	80857889	T	C
15	chr15_80858545	0	80858545	C	T
15	chr15_80864930	0	80864930	G	T
15	chr15_80866852	0	80866852	C	T
15	chr15_80866931	0	80866931	T	C
15	chr15_80872903	0	80872903	G	A
15	chr15_80882447	0	80882447	C	T
15	chr15_80889976	0	80889976	A	G
15	chr15_80891692	0	80891692	G	A
15	chr15_80891958	0	80891958	A	G
15	chr15_80892686	0	80892686	G	T
15	chr15_80893988	0	80893988	C	T
15	chr15_80896207	0	80896207	A	G
15	chr15_80896901	0	80896901	A	G
15	chr15_80899604	0	80899604	T	C
15	chr15_80902567	0	80902567	C	G
15	chr15_80903428	0	80903428	G	C
15	chr15_80908072	0	80908072	G	A
15	chr15_80908491	0	80908491	T	C
15	chr15_80910631	0	80910631	A	C
15	chr15_80912041	0	80912041	G	T
15	chr15_80917804	0	80917804	C	G
15	chr15_80918022	0	80918022	C	T
15	chr15_80920636	0	80920636	C	T
15	chr15_80921537	0	80921537	T	C
15	chr15_80921568	0	80921568	G	A
15	chr15_80923402	0	80923402	T	G
15	chr15_80928286	0	80928286	T	C
15	chr15_80930035	0	80930035	A	G
15	chr15_80930927	0	80930927	A	T
15	chr15_80935049	0	80935049	C	A
15	chr15_80942936	0	80942936	A	C
15	chr15_80960347	0	80960347	G	A
15	chr15_80965595	0	80965595	G	C
15	chr15_80970854	0	80970854	C	A
15	chr15_80972176	0	80972176	T	G
15	chr15_80979321	0	80979321	T	C
15	chr15_80982593	0	80982593	T	C
15	chr15_80982616	0	80982616	T	C
15	chr15_80983220	0	80983220	A	C
15	chr15_80984607	0	80984607	C	T
15	chr15_80992667	0	80992667	A	G
15	chr15_80996143	0	80996143	T	C
15	chr15_81002432	0	81002432	C	T
15	chr15_81004956	0	81004956	T	C
15	chr15_81006505	0	81006505	T	C
15	chr15_81007918	0	81007918	G	C
15	chr15_81008106	0	81008106	T	C
15	chr15_81011399	0	81011399	G	T
15	chr15_81020043	0	81020043	A	G
15	chr15_81027201	0	81027201	G	A
15	chr15_81046120	0	81046120	G	A
15	chr15_81047127	0	81047127	C	T
15	chr15_81060819	0	81060819	A	G
15	chr15_81061021	0	81061021	G	A
15	chr15_81069658	0	81069658	C	A
15	chr15_81075645	0	81075645	A	G
15	chr15_81077446	0	81077446	A	G
15	chr15_81077462	0	81077462	G	A
15	chr15_81081702	0	81081702	T	G
15	chr15_81085184	0	81085184	A	G
15	chr15_81086341	0	81086341	G	C
15	chr15_81086783	0	81086783	C	A
15	chr15_81090975	0	81090975	C	A
15	chr15_81091118	0	81091118	C	A
15	chr15_81091450	0	81091450	T	G
15	chr15_81094462	0	81094462	C	T
15	chr15_81095074	0	81095074	C	T
15	chr15_81095447	0	81095447	A	G
15	chr15_81095703	0	81095703	T	C
15	chr15_81104653	0	81104653	G	A
15	chr15_81105051	0	81105051	A	G
15	chr15_81105277	0	81105277	G	T
15	chr15_81113263	0	81113263	G	C
15	chr15_81116661	0	81116661	T	C
15	chr15_81117693	0	81117693	A	T
15	chr15_81128155	0	81128155	G	A
15	chr15_81138219	0	81138219	G	T
15	chr15_81139816	0	81139816	A	G
15	chr15_81140281	0	81140281	G	A
15	chr15_81144236	0	81144236	A	G
15	chr15_81149675	0	81149675	G	A
15	chr15_81150076	0	81150076	G	A
15	chr15_81151925	0	81151925	G	A
15	chr15_81153030	0	81153030	C	G
15	chr15_81153148	0	81153148	G	A
15	chr15_81156757	0	81156757	G	A
15	chr15_81166681	0	81166681	C	G
15	chr15_81169837	0	81169837	T	A
15	chr15_81173398	0	81173398	C	G
15	chr15_81175468	0	81175468	G	A
15	chr15_81185892	0	81185892	C	G
15	chr15_81196758	0	81196758	G	A
15	chr15_81196929	0	81196929	T	G
15	chr15_81198168	0	81198168	G	A
15	chr15_81199570	0	81199570	T	C
15	chr15_81206911	0	81206911	C	G
15	chr15_81208673	0	81208673	T	A
15	chr15_81214878	0	81214878	T	C
15	chr15_81223869	0	81223869	G	A
15	chr15_81223902	0	81223902	C	T
15	chr15_81240997	0	81240997	C	T
15	chr15_81245816	0	81245816	G	A
15	chr15_81246113	0	81246113	T	G
15	chr15_81247384	0	81247384	A	C
15	chr15_81247755	0	81247755	C	T
15	chr15_81253999	0	81253999	T	G
15	chr15_81256330	0	81256330	G	A
15	chr15_81261146	0	81261146	G	A
15	chr15_81265085	0	81265085	C	T
15	chr15_81270073	0	81270073	T	C
15	chr15_81270337	0	81270337	T	C
15	chr15_81272319	0	81272319	A	G
15	chr15_81274328	0	81274328	G	C
15	chr15_81278231	0	81278231	C	T
15	chr15_81279978	0	81279978	C	G
15	chr15_81283202	0	81283202	T	C
15	chr15_81284762	0	81284762	G	A
15	chr15_81291697	0	81291697	C	T
15	chr15_81297336	0	81297336	A	G
15	chr15_81304061	0	81304061	C	T
15	chr15_81305047	0	81305047	C	A
15	chr15_81312169	0	81312169	T	A
15	chr15_81315403	0	81315403	C	T
15	chr15_81320336	0	81320336	T	C
15	chr15_81322741	0	81322741	C	G
15	chr15_81323616	0	81323616	T	C
15	chr15_81342034	0	81342034	G	A
15	chr15_81343049	0	81343049	G	C
15	chr15_81351561	0	81351561	A	C
15	chr15_81354582	0	81354582	G	C
15	chr15_81356292	0	81356292	A	C
15	chr15_81356923	0	81356923	T	C
15	chr15_81359650	0	81359650	G	A
15	chr15_81362867	0	81362867	A	G
15	chr15_81364297	0	81364297	G	T
15	chr15_81371959	0	81371959	T	C
15	chr15_81372152	0	81372152	T	C
15	chr15_81374171	0	81374171	G	A
15	chr15_81374495	0	81374495	G	A
15	chr15_81378362	0	81378362	A	G
15	chr15_81378787	0	81378787	C	A
15	chr15_81387961	0	81387961	A	G
15	chr15_81390219	0	81390219	C	T
15	chr15_81392940	0	81392940	G	A
15	chr15_81393589	0	81393589	T	C
15	chr15_81393669	0	81393669	T	C
15	chr15_81398468	0	81398468	T	C
15	chr15_81405322	0	81405322	T	G
15	chr15_81407487	0	81407487	T	A
15	chr15_81422343	0	81422343	C	T
15	chr15_81424142	0	81424142	T	C
15	chr15_81425984	0	81425984	C	T
15	chr15_81426415	0	81426415	A	G
15	chr15_81428982	0	81428982	C	G
15	chr15_81430727	0	81430727	G	T
15	chr15_81435745	0	81435745	T	C
15	chr15_81439769	0	81439769	G	A
15	chr15_81442692	0	81442692	C	A
15	chr15_81447369	0	81447369	A	G
15	chr15_81453283	0	81453283	G	T
15	chr15_81454448	0	81454448	G	A
15	chr15_81461301	0	81461301	T	C
15	chr15_81464383	0	81464383	G	A
15	chr15_81468346	0	81468346	A	G
15	chr15_81468823	0	81468823	C	T
15	chr15_81470315	0	81470315	G	A
15	chr15_81470771	0	81470771	T	C
15	chr15_81483435	0	81483435	C	T
15	chr15_81491321	0	81491321	G	A
15	chr15_81491644	0	81491644	T	C
15	chr15_81500515	0	81500515	C	A
15	chr15_81501224	0	81501224	T	A
15	chr15_81508927	0	81508927	G	A
15	chr15_81517021	0	81517021	C	T
15	chr15_81517575	0	81517575	T	C
15	chr15_81520094	0	81520094	C	T
15	chr15_81521038	0	81521038	C	A
15	chr15_81543202	0	81543202	G	A
15	chr15_81545467	0	81545467	C	T
15	chr15_81547720	0	81547720	G	A
15	chr15_81547922	0	81547922	C	T
15	chr15_81554366	0	81554366	C	T
15	chr15_81555462	0	81555462	A	G
15	chr15_81555841	0	81555841	C	A
15	chr15_81557398	0	81557398	C	G
15	chr15_81557776	0	81557776	C	T
15	chr15_81558084	0	81558084	T	C
15	chr15_81570424	0	81570424	A	G
15	chr15_81571088	0	81571088	G	A
15	chr15_81572985	0	81572985	A	G
15	chr15_81573524	0	81573524	A	G
15	chr15_81574586	0	81574586	G	A
15	chr15_81583093	0	81583093	C	G
15	chr15_81588971	0	81588971	C	A
15	chr15_81589206	0	81589206	T	C
15	chr15_81593584	0	81593584	T	C
15	chr15_81601679	0	81601679	A	G
15	chr15_81611534	0	81611534	A	G
15	chr15_81622481	0	81622481	A	G
15	chr15_81623782	0	81623782	T	C
15	chr15_81624753	0	81624753	A	G
15	chr15_81624774	0	81624774	G	T
15	chr15_81625282	0	81625282	G	T
15	chr15_81627117	0	81627117	C	G
15	chr15_81629394	0	81629394	A	G
15	chr15_81630236	0	81630236	T	G
15	chr15_81633200	0	81633200	A	C
15	chr15_81633919	0	81633919	G	C
15	chr15_81635175	0	81635175	A	C
15	chr15_81637771	0	81637771	A	G
15	chr15_81640263	0	81640263	A	G
15	chr15_81640362	0	81640362	T	G
15	chr15_81645266	0	81645266	A	G
15	chr15_81645499	0	81645499	T	G
15	chr15_81646079	0	81646079	T	C
15	chr15_81647266	0	81647266	G	A
15	chr15_81648436	0	81648436	G	T
15	chr15_81654792	0	81654792	C	A
15	chr15_81660111	0	81660111	G	T
15	chr15_81661465	0	81661465	G	A
15	chr15_81666874	0	81666874	A	G
15	chr15_81677511	0	81677511	A	G
15	chr15_81688180	0	81688180	G	C
15	chr15_81697237	0	81697237	C	A
15	chr15_81700637	0	81700637	T	C
15	chr15_81704533	0	81704533	A	G
15	chr15_81705572	0	81705572	A	T
15	chr15_81708995	0	81708995	G	A
15	chr15_81713245	0	81713245	G	T
15	chr15_81714084	0	81714084	T	C
15	chr15_81720441	0	81720441	T	G
15	chr15_81730141	0	81730141	A	G
15	chr15_81749135	0	81749135	C	T
15	chr15_81752570	0	81752570	T	C
15	chr15_81757821	0	81757821	T	C
15	chr15_81778801	0	81778801	G	A
15	chr15_81793349	0	81793349	G	C
15	chr15_81793524	0	81793524	C	A
15	chr15_81793932	0	81793932	A	G
15	chr15_81795785	0	81795785	C	T
15	chr15_81806127	0	81806127	G	A
15	chr15_81806232	0	81806232	G	A
15	chr15_81808892	0	81808892	T	C
15	chr15_81810410	0	81810410	A	G
15	chr15_81811423	0	81811423	T	C
15	chr15_81815334	0	81815334	A	G
15	chr15_81815591	0	81815591	A	G
15	chr15_81818355	0	81818355	C	T
15	chr15_81822702	0	81822702	T	G
15	chr15_81828366	0	81828366	A	G
15	chr15_81830822	0	81830822	C	T
15	chr15_81844844	0	81844844	G	C
15	chr15_81845125	0	81845125	C	T
15	chr15_81846689	0	81846689	C	A
15	chr15_81856898	0	81856898	A	G
15	chr15_81857800	0	81857800	C	T
15	chr15_81866069	0	81866069	A	T
15	chr15_81878762	0	81878762	G	A
15	chr15_81882113	0	81882113	T	C
15	chr15_81883651	0	81883651	A	C
15	chr15_81884703	0	81884703	C	T
15	chr15_81889968	0	81889968	C	T
15	chr15_81898963	0	81898963	G	C
15	chr15_81900816	0	81900816	C	T
15	chr15_81902386	0	81902386	T	C
15	chr15_81906415	0	81906415	A	G
15	chr15_81908135	0	81908135	T	C
15	chr15_81909519	0	81909519	A	C
15	chr15_81913176	0	81913176	A	G
15	chr15_81920919	0	81920919	T	C
15	chr15_81929298	0	81929298	C	T
15	chr15_81930259	0	81930259	C	A
15	chr15_81934399	0	81934399	C	T
15	chr15_81948499	0	81948499	A	C
15	chr15_81948761	0	81948761	G	T
15	chr15_81951230	0	81951230	A	G
15	chr15_81959303	0	81959303	G	A
15	chr15_81962744	0	81962744	C	T
15	chr15_81966097	0	81966097	G	A
15	chr15_81966558	0	81966558	A	G
15	chr15_81978452	0	81978452	C	T
15	chr15_81982623	0	81982623	G	C
15	chr15_82017908	0	82017908	T	C
15	chr15_82024306	0	82024306	A	G
15	chr15_82033206	0	82033206	A	G
15	chr15_82033411	0	82033411	T	C
15	chr15_82036916	0	82036916	A	C
15	chr15_82040035	0	82040035	T	C
15	chr15_82041128	0	82041128	G	A
15	chr15_82043668	0	82043668	C	T
15	chr15_82060548	0	82060548	A	G
15	chr15_82060630	0	82060630	G	A
15	chr15_82067544	0	82067544	G	A
15	chr15_82069180	0	82069180	C	T
15	chr15_82070759	0	82070759	A	G
15	chr15_82073517	0	82073517	A	C
15	chr15_82074598	0	82074598	A	G
15	chr15_82076416	0	82076416	A	G
15	chr15_82078534	0	82078534	C	T
15	chr15_82088415	0	82088415	C	T
15	chr15_82102769	0	82102769	C	T
15	chr15_82107919	0	82107919	C	A
15	chr15_82114897	0	82114897	T	C
15	chr15_82115305	0	82115305	G	A
15	chr15_82117507	0	82117507	A	T
15	chr15_82117957	0	82117957	A	C
15	chr15_82121002	0	82121002	T	C
15	chr15_82126670	0	82126670	A	G
15	chr15_82127824	0	82127824	G	A
15	chr15_82132869	0	82132869	C	T
15	chr15_82134757	0	82134757	A	C
15	chr15_82140293	0	82140293	G	A
15	chr15_82143005	0	82143005	T	C
15	chr15_82143309	0	82143309	A	G
15	chr15_82145412	0	82145412	A	G
15	chr15_82147667	0	82147667	T	G
15	chr15_82160971	0	82160971	A	C
15	chr15_82161609	0	82161609	A	C
15	chr15_82184679	0	82184679	G	C
15	chr15_82184764	0	82184764	A	G
15	chr15_82203103	0	82203103	T	C
15	chr15_82205155	0	82205155	T	C
15	chr15_82209598	0	82209598	T	C
15	chr15_82210234	0	82210234	A	G
15	chr15_82210535	0	82210535	C	T
15	chr15_82217099	0	82217099	A	G
15	chr15_82219124	0	82219124	C	T
15	chr15_82222994	0	82222994	G	C
15	chr15_82224520	0	82224520	T	C
15	chr15_82249232	0	82249232	T	A
15	chr15_82252667	0	82252667	A	G
15	chr15_82269547	0	82269547	G	A
15	chr15_82280279	0	82280279	C	G
15	chr15_82280354	0	82280354	T	C
15	chr15_82280832	0	82280832	C	T
15	chr15_82281295	0	82281295	T	G
15	chr15_82300975	0	82300975	G	A
15	chr15_82301870	0	82301870	C	G
15	chr15_82306444	0	82306444	G	A
15	chr15_82311951	0	82311951	G	C
15	chr15_82330503	0	82330503	T	C
15	chr15_82352009	0	82352009	A	C
15	chr15_82361637	0	82361637	T	C
15	chr15_82364779	0	82364779	T	C
15	chr15_82366483	0	82366483	C	A
15	chr15_82370159	0	82370159	C	A
15	chr15_82375480	0	82375480	A	G
15	chr15_82386688	0	82386688	T	C
15	chr15_82395478	0	82395478	G	T
15	chr15_82426562	0	82426562	T	C
15	chr15_82438243	0	82438243	A	T
15	chr15_82439058	0	82439058	C	G
15	chr15_82441356	0	82441356	C	T
15	chr15_82454423	0	82454423	C	A
15	chr15_82454944	0	82454944	A	G
15	chr15_82455148	0	82455148	G	C
15	chr15_82456561	0	82456561	G	T
15	chr15_82460402	0	82460402	G	A
15	chr15_82475067	0	82475067	A	G
15	chr15_82478713	0	82478713	T	C
15	chr15_82479167	0	82479167	C	T
15	chr15_82479561	0	82479561	G	T
15	chr15_82479779	0	82479779	A	G
15	chr15_82483428	0	82483428	G	T
15	chr15_82484591	0	82484591	A	G
15	chr15_82485803	0	82485803	G	C
15	chr15_82487386	0	82487386	G	A
15	chr15_82499795	0	82499795	C	T
15	chr15_82513851	0	82513851	T	C
15	chr15_82515411	0	82515411	A	G
15	chr15_82520460	0	82520460	T	G
15	chr15_82527279	0	82527279	T	C
15	chr15_82529448	0	82529448	G	T
15	chr15_82531834	0	82531834	C	T
15	chr15_82546122	0	82546122	A	G
15	chr15_82571186	0	82571186	T	C
15	chr15_82573381	0	82573381	T	C
15	chr15_82574351	0	82574351	A	G
15	chr15_82581687	0	82581687	T	C
15	chr15_82597458	0	82597458	T	C
15	chr15_82603054	0	82603054	C	G
15	chr15_82604866	0	82604866	G	A
15	chr15_82610824	0	82610824	C	T
15	chr15_82611065	0	82611065	T	C
15	chr15_82611187	0	82611187	C	A
15	chr15_82613647	0	82613647	A	G
15	chr15_82624748	0	82624748	T	C
15	chr15_82633475	0	82633475	A	C
15	chr15_82637459	0	82637459	A	G
15	chr15_82640270	0	82640270	T	G
15	chr15_82643572	0	82643572	A	T
15	chr15_82645112	0	82645112	A	G
15	chr15_82647875	0	82647875	A	G
15	chr15_82650355	0	82650355	T	C
15	chr15_82650896	0	82650896	A	G
15	chr15_82653017	0	82653017	G	A
15	chr15_82656794	0	82656794	C	A
15	chr15_82661596	0	82661596	G	C
15	chr15_82665193	0	82665193	G	T
15	chr15_82673958	0	82673958	C	T
15	chr15_82674214	0	82674214	T	C
15	chr15_82676165	0	82676165	T	G
15	chr15_82676991	0	82676991	G	A
15	chr15_82688166	0	82688166	C	T
15	chr15_82694022	0	82694022	T	C
15	chr15_82697731	0	82697731	C	A
15	chr15_82703635	0	82703635	A	G
15	chr15_82708724	0	82708724	T	C
15	chr15_82710458	0	82710458	A	G
15	chr15_82716276	0	82716276	T	C
15	chr15_82716858	0	82716858	G	T
15	chr15_82717586	0	82717586	A	G
15	chr15_82720195	0	82720195	T	C
15	chr15_82721847	0	82721847	A	C
15	chr15_82723022	0	82723022	A	G
15	chr15_82724789	0	82724789	C	A
15	chr15_82726877	0	82726877	T	G
15	chr15_82728336	0	82728336	A	T
15	chr15_82731358	0	82731358	A	G
15	chr15_82732123	0	82732123	A	G
15	chr15_82732592	0	82732592	T	C
15	chr15_82736839	0	82736839	T	C
15	chr15_82742486	0	82742486	A	G
15	chr15_82745340	0	82745340	G	A
15	chr15_82747947	0	82747947	G	A
15	chr15_82751201	0	82751201	G	T
15	chr15_82753916	0	82753916	C	G
15	chr15_82755461	0	82755461	C	G
15	chr15_82758274	0	82758274	C	T
15	chr15_82771313	0	82771313	T	G
15	chr15_82773565	0	82773565	T	C
15	chr15_82774173	0	82774173	T	C
15	chr15_82776668	0	82776668	T	C
15	chr15_82777207	0	82777207	A	G
15	chr15_82777956	0	82777956	G	T
15	chr15_82778604	0	82778604	T	G
15	chr15_82783391	0	82783391	G	C
15	chr15_82784236	0	82784236	G	A
15	chr15_82786257	0	82786257	A	G
15	chr15_82788845	0	82788845	A	G
15	chr15_82789351	0	82789351	A	G
15	chr15_82840833	0	82840833	C	T
15	chr15_82847225	0	82847225	A	G
15	chr15_82855099	0	82855099	C	T
15	chr15_82858436	0	82858436	C	T
15	chr15_82878009	0	82878009	T	C
15	chr15_82897226	0	82897226	C	A
15	chr15_82901148	0	82901148	C	G
15	chr15_82901762	0	82901762	A	G
15	chr15_82905674	0	82905674	T	C
15	chr15_82922708	0	82922708	A	G
15	chr15_82926141	0	82926141	T	C
15	chr15_82928860	0	82928860	G	A
15	chr15_82929978	0	82929978	G	A
15	chr15_82933632	0	82933632	G	A
15	chr15_82935303	0	82935303	A	G
15	chr15_82951616	0	82951616	A	G
15	chr15_82956668	0	82956668	A	G
15	chr15_82958430	0	82958430	C	G
15	chr15_82970804	0	82970804	G	A
15	chr15_82971811	0	82971811	T	C
15	chr15_82975291	0	82975291	T	C
15	chr15_82977422	0	82977422	C	T
15	chr15_82979682	0	82979682	T	C
15	chr15_82982276	0	82982276	T	C
15	chr15_82983505	0	82983505	C	T
15	chr15_82987855	0	82987855	A	G
15	chr15_82989514	0	82989514	G	A
15	chr15_82994005	0	82994005	A	G
15	chr15_82995524	0	82995524	C	T
15	chr15_82997676	0	82997676	G	A
15	chr15_83002298	0	83002298	A	G
15	chr15_83006806	0	83006806	A	G
15	chr15_83010935	0	83010935	T	C
15	chr15_83011547	0	83011547	A	G
15	chr15_83015987	0	83015987	T	G
15	chr15_83022407	0	83022407	A	G
15	chr15_83022448	0	83022448	A	G
15	chr15_83023952	0	83023952	C	T
15	chr15_83026524	0	83026524	A	C
15	chr15_83031693	0	83031693	A	G
15	chr15_83035265	0	83035265	A	G
15	chr15_83039384	0	83039384	A	G
15	chr15_83042250	0	83042250	C	T
15	chr15_83042787	0	83042787	T	C
15	chr15_83044024	0	83044024	G	A
15	chr15_83047278	0	83047278	G	A
15	chr15_83058101	0	83058101	G	C
15	chr15_83061135	0	83061135	A	G
15	chr15_83061777	0	83061777	C	T
15	chr15_83069701	0	83069701	C	T
15	chr15_83078859	0	83078859	A	G
15	chr15_83080390	0	83080390	G	C
15	chr15_83089725	0	83089725	C	T
15	chr15_83091186	0	83091186	T	C
15	chr15_83091598	0	83091598	T	C
15	chr15_83097807	0	83097807	G	T
15	chr15_83099386	0	83099386	C	T
15	chr15_83106556	0	83106556	G	A
15	chr15_83118856	0	83118856	C	T
15	chr15_83119014	0	83119014	A	C
15	chr15_83123186	0	83123186	T	C
15	chr15_83125394	0	83125394	T	C
15	chr15_83127395	0	83127395	A	G
15	chr15_83130750	0	83130750	A	G
15	chr15_83133155	0	83133155	T	C
15	chr15_83135307	0	83135307	C	T
15	chr15_83150520	0	83150520	G	A
15	chr15_83161408	0	83161408	A	G
15	chr15_83194469	0	83194469	A	G
15	chr15_83194607	0	83194607	A	T
15	chr15_83198429	0	83198429	A	T
15	chr15_83199816	0	83199816	G	C
15	chr15_83200624	0	83200624	C	T
15	chr15_83220199	0	83220199	A	G
15	chr15_83220603	0	83220603	T	C
15	chr15_83228898	0	83228898	T	C
15	chr15_83229775	0	83229775	A	G
15	chr15_83230645	0	83230645	A	G
15	chr15_83233254	0	83233254	T	C
15	chr15_83234737	0	83234737	T	G
15	chr15_83239812	0	83239812	C	G
15	chr15_83240278	0	83240278	A	G
15	chr15_83241654	0	83241654	C	T
15	chr15_83242623	0	83242623	T	C
15	chr15_83261780	0	83261780	T	C
15	chr15_83263781	0	83263781	T	G
15	chr15_83264401	0	83264401	G	A
15	chr15_83266542	0	83266542	G	A
15	chr15_83266704	0	83266704	T	C
15	chr15_83267372	0	83267372	G	A
15	chr15_83269361	0	83269361	T	C
15	chr15_83272571	0	83272571	A	G
15	chr15_83275056	0	83275056	G	A
15	chr15_83277549	0	83277549	A	G
15	chr15_83284408	0	83284408	A	G
15	chr15_83288888	0	83288888	T	C
15	chr15_83290889	0	83290889	T	C
15	chr15_83292296	0	83292296	C	G
15	chr15_83293704	0	83293704	A	G
15	chr15_83297731	0	83297731	G	T
15	chr15_83300884	0	83300884	A	C
15	chr15_83302199	0	83302199	A	C
15	chr15_83306111	0	83306111	T	C
15	chr15_83308097	0	83308097	G	A
15	chr15_83308972	0	83308972	A	G
15	chr15_83314966	0	83314966	A	G
15	chr15_83317152	0	83317152	G	T
15	chr15_83317307	0	83317307	C	G
15	chr15_83317921	0	83317921	C	T
15	chr15_83320093	0	83320093	C	G
15	chr15_83325795	0	83325795	G	A
15	chr15_83327907	0	83327907	T	C
15	chr15_83331394	0	83331394	C	G
15	chr15_83336844	0	83336844	A	G
15	chr15_83338849	0	83338849	T	C
15	chr15_83356833	0	83356833	G	C
15	chr15_83357166	0	83357166	C	T
15	chr15_83360471	0	83360471	A	T
15	chr15_83360684	0	83360684	T	C
15	chr15_83362642	0	83362642	C	T
15	chr15_83363020	0	83363020	C	T
15	chr15_83363239	0	83363239	G	C
15	chr15_83365660	0	83365660	T	C
15	chr15_83365748	0	83365748	T	G
15	chr15_83369246	0	83369246	A	G
15	chr15_83374185	0	83374185	T	C
15	chr15_83378219	0	83378219	T	C
15	chr15_83388142	0	83388142	G	A
15	chr15_83388308	0	83388308	G	A
15	chr15_83399826	0	83399826	T	C
15	chr15_83405909	0	83405909	T	G
15	chr15_83409205	0	83409205	G	A
15	chr15_83411969	0	83411969	A	G
15	chr15_83423283	0	83423283	T	C
15	chr15_83430032	0	83430032	C	A
15	chr15_83443210	0	83443210	G	A
15	chr15_83446007	0	83446007	A	G
15	chr15_83453049	0	83453049	C	G
15	chr15_83454985	0	83454985	A	G
15	chr15_83458199	0	83458199	G	C
15	chr15_83460807	0	83460807	T	C
15	chr15_83462475	0	83462475	C	G
15	chr15_83463519	0	83463519	C	G
15	chr15_83471326	0	83471326	T	C
15	chr15_83471683	0	83471683	G	T
15	chr15_83472996	0	83472996	T	C
15	chr15_83475322	0	83475322	C	T
15	chr15_83481723	0	83481723	T	C
15	chr15_83496256	0	83496256	A	G
15	chr15_83501353	0	83501353	C	T
15	chr15_83507341	0	83507341	C	T
15	chr15_83508218	0	83508218	T	G
15	chr15_83511035	0	83511035	C	T
15	chr15_83512122	0	83512122	G	A
15	chr15_83512673	0	83512673	A	G
15	chr15_83517283	0	83517283	A	G
15	chr15_83528905	0	83528905	A	G
15	chr15_83551749	0	83551749	A	G
15	chr15_83556224	0	83556224	C	G
15	chr15_83561397	0	83561397	T	C
15	chr15_83563816	0	83563816	C	A
15	chr15_83567462	0	83567462	A	G
15	chr15_83568269	0	83568269	T	C
15	chr15_83577611	0	83577611	C	T
15	chr15_83581364	0	83581364	T	C
15	chr15_83589765	0	83589765	T	C
15	chr15_83591178	0	83591178	C	T
15	chr15_83597338	0	83597338	T	C
15	chr15_83601168	0	83601168	G	T
15	chr15_83610863	0	83610863	C	A
15	chr15_83614664	0	83614664	G	A
15	chr15_83620832	0	83620832	A	G
15	chr15_83623942	0	83623942	A	G
15	chr15_83628764	0	83628764	C	T
15	chr15_83630498	0	83630498	G	T
15	chr15_83631972	0	83631972	A	T
15	chr15_83632864	0	83632864	A	C
15	chr15_83633223	0	83633223	G	A
15	chr15_83641836	0	83641836	C	T
15	chr15_83642739	0	83642739	T	C
15	chr15_83647886	0	83647886	C	T
15	chr15_83652509	0	83652509	G	C
15	chr15_83655336	0	83655336	A	T
15	chr15_83658550	0	83658550	G	T
15	chr15_83660447	0	83660447	C	G
15	chr15_83664795	0	83664795	A	G
15	chr15_83669891	0	83669891	C	G
15	chr15_83672316	0	83672316	A	C
15	chr15_83680360	0	83680360	A	G
15	chr15_83683430	0	83683430	A	G
15	chr15_83683901	0	83683901	A	G
15	chr15_83687505	0	83687505	A	G
15	chr15_83693996	0	83693996	C	A
15	chr15_83697786	0	83697786	G	A
15	chr15_83701120	0	83701120	T	G
15	chr15_83703878	0	83703878	G	C
15	chr15_83708820	0	83708820	T	C
15	chr15_83722725	0	83722725	A	G
15	chr15_83722804	0	83722804	A	G
15	chr15_83724949	0	83724949	G	A
15	chr15_83728623	0	83728623	C	G
15	chr15_83732367	0	83732367	A	G
15	chr15_83735759	0	83735759	T	C
15	chr15_83742513	0	83742513	G	T
15	chr15_83746155	0	83746155	T	C
15	chr15_83747563	0	83747563	G	A
15	chr15_83754959	0	83754959	C	T
15	chr15_83755662	0	83755662	A	G
15	chr15_83756670	0	83756670	C	T
15	chr15_83758693	0	83758693	G	T
15	chr15_83765109	0	83765109	C	A
15	chr15_83768147	0	83768147	A	C
15	chr15_83768380	0	83768380	G	T
15	chr15_83768573	0	83768573	C	A
15	chr15_83774483	0	83774483	C	T
15	chr15_83797827	0	83797827	G	A
15	chr15_83810361	0	83810361	G	A
15	chr15_83810843	0	83810843	C	T
15	chr15_83827973	0	83827973	T	C
15	chr15_83832953	0	83832953	C	T
15	chr15_83836049	0	83836049	T	G
15	chr15_83841230	0	83841230	T	C
15	chr15_83841791	0	83841791	T	C
15	chr15_83857516	0	83857516	C	G
15	chr15_83867176	0	83867176	G	A
15	chr15_83873345	0	83873345	A	G
15	chr15_83916904	0	83916904	C	G
15	chr15_83920712	0	83920712	C	T
15	chr15_83930457	0	83930457	G	A
15	chr15_83940828	0	83940828	C	G
15	chr15_83951638	0	83951638	A	G
15	chr15_83958761	0	83958761	G	T
15	chr15_83959127	0	83959127	C	T
15	chr15_83968937	0	83968937	C	T
15	chr15_83979967	0	83979967	C	G
15	chr15_83982315	0	83982315	A	T
15	chr15_83982868	0	83982868	A	G
15	chr15_83983326	0	83983326	T	C
15	chr15_83986491	0	83986491	G	C
15	chr15_83988813	0	83988813	A	G
15	chr15_83991472	0	83991472	G	T
15	chr15_83991607	0	83991607	C	T
15	chr15_83994260	0	83994260	G	A
15	chr15_83998630	0	83998630	C	G
15	chr15_83999493	0	83999493	A	G
15	chr15_84003545	0	84003545	A	G
15	chr15_84008037	0	84008037	A	G
15	chr15_84008240	0	84008240	C	T
15	chr15_84008884	0	84008884	A	G
15	chr15_84011701	0	84011701	A	G
15	chr15_84012049	0	84012049	G	A
15	chr15_84016011	0	84016011	T	C
15	chr15_84017058	0	84017058	C	T
15	chr15_84021628	0	84021628	G	T
15	chr15_84026430	0	84026430	T	C
15	chr15_84026528	0	84026528	A	G
15	chr15_84028728	0	84028728	G	A
15	chr15_84033494	0	84033494	C	A
15	chr15_84034226	0	84034226	C	T
15	chr15_84037840	0	84037840	C	T
15	chr15_84040631	0	84040631	C	A
15	chr15_84041273	0	84041273	G	A
15	chr15_84043469	0	84043469	A	G
15	chr15_84045727	0	84045727	G	A
15	chr15_84051980	0	84051980	C	G
15	chr15_84052594	0	84052594	G	A
15	chr15_84054945	0	84054945	A	G
15	chr15_84056167	0	84056167	C	G
15	chr15_84060202	0	84060202	C	A
15	chr15_84063306	0	84063306	C	T
15	chr15_84066185	0	84066185	C	T
15	chr15_84068937	0	84068937	T	C
15	chr15_84077678	0	84077678	C	T
15	chr15_84083487	0	84083487	T	C
15	chr15_84084085	0	84084085	G	C
15	chr15_84086904	0	84086904	C	T
15	chr15_84087052	0	84087052	C	T
15	chr15_84090569	0	84090569	A	G
15	chr15_84098272	0	84098272	G	A
15	chr15_84100090	0	84100090	G	A
15	chr15_84100765	0	84100765	G	A
15	chr15_84102678	0	84102678	A	G
15	chr15_84102710	0	84102710	A	G
15	chr15_84106268	0	84106268	T	C
15	chr15_84107090	0	84107090	A	G
15	chr15_84116300	0	84116300	C	G
15	chr15_84117981	0	84117981	G	A
15	chr15_84119726	0	84119726	C	T
15	chr15_84121307	0	84121307	T	C
15	chr15_84121717	0	84121717	A	C
15	chr15_84123823	0	84123823	A	G
15	chr15_84124145	0	84124145	G	C
15	chr15_84126192	0	84126192	G	A
15	chr15_84128826	0	84128826	C	G
15	chr15_84135352	0	84135352	C	T
15	chr15_84143610	0	84143610	A	G
15	chr15_84145417	0	84145417	T	C
15	chr15_84148004	0	84148004	G	C
15	chr15_84148331	0	84148331	A	T
15	chr15_84149762	0	84149762	G	T
15	chr15_84150577	0	84150577	T	G
15	chr15_84153561	0	84153561	A	G
15	chr15_84155849	0	84155849	A	C
15	chr15_84156589	0	84156589	G	T
15	chr15_84156606	0	84156606	T	C
15	chr15_84160063	0	84160063	T	G
15	chr15_84161438	0	84161438	G	C
15	chr15_84161477	0	84161477	A	G
15	chr15_84162646	0	84162646	C	T
15	chr15_84163994	0	84163994	T	C
15	chr15_84174209	0	84174209	A	G
15	chr15_84177327	0	84177327	T	C
15	chr15_84178457	0	84178457	C	G
15	chr15_84182961	0	84182961	T	C
15	chr15_84183503	0	84183503	C	T
15	chr15_84184246	0	84184246	A	G
15	chr15_84207643	0	84207643	C	A
15	chr15_84215718	0	84215718	C	G
15	chr15_84223266	0	84223266	T	C
15	chr15_84223637	0	84223637	A	G
15	chr15_84223864	0	84223864	T	A
15	chr15_84225528	0	84225528	T	C
15	chr15_84228144	0	84228144	A	G
15	chr15_84247305	0	84247305	G	A
15	chr15_84247510	0	84247510	C	T
15	chr15_84248319	0	84248319	T	C
15	chr15_84250528	0	84250528	T	A
15	chr15_84253468	0	84253468	C	A
15	chr15_84254598	0	84254598	G	A
15	chr15_84259357	0	84259357	T	C
15	chr15_84261397	0	84261397	C	T
15	chr15_84261783	0	84261783	T	G
15	chr15_84261853	0	84261853	A	C
15	chr15_84270572	0	84270572	A	G
15	chr15_84278663	0	84278663	A	G
15	chr15_84279274	0	84279274	T	C
15	chr15_84279341	0	84279341	T	C
15	chr15_84280709	0	84280709	T	C
15	chr15_84282388	0	84282388	G	C
15	chr15_84283728	0	84283728	T	G
15	chr15_84288193	0	84288193	T	C
15	chr15_84306312	0	84306312	A	G
15	chr15_84314453	0	84314453	T	C
15	chr15_84318273	0	84318273	G	T
15	chr15_84330200	0	84330200	G	T
15	chr15_84332899	0	84332899	A	G
15	chr15_84335017	0	84335017	G	A
15	chr15_84340107	0	84340107	C	T
15	chr15_84347555	0	84347555	T	C
15	chr15_84356987	0	84356987	C	T
15	chr15_84360796	0	84360796	G	C
15	chr15_84362077	0	84362077	T	C
15	chr15_84370920	0	84370920	G	A
15	chr15_84374718	0	84374718	T	C
15	chr15_84383591	0	84383591	T	G
15	chr15_84387054	0	84387054	G	T
15	chr15_84405576	0	84405576	A	G
15	chr15_84405767	0	84405767	C	A
15	chr15_84407059	0	84407059	A	G
15	chr15_84411330	0	84411330	C	G
15	chr15_84427095	0	84427095	C	A
15	chr15_84427563	0	84427563	T	C
15	chr15_84428866	0	84428866	T	C
15	chr15_84431563	0	84431563	T	C
15	chr15_84432835	0	84432835	A	G
15	chr15_84438500	0	84438500	T	G
15	chr15_84439505	0	84439505	A	G
15	chr15_84441813	0	84441813	C	G
15	chr15_84451808	0	84451808	A	G
15	chr15_84452163	0	84452163	G	A
15	chr15_84453675	0	84453675	C	A
15	chr15_84454472	0	84454472	G	C
15	chr15_84457921	0	84457921	G	A
15	chr15_84461572	0	84461572	G	A
15	chr15_84466173	0	84466173	G	A
15	chr15_84468060	0	84468060	A	G
15	chr15_84468573	0	84468573	T	C
15	chr15_84482319	0	84482319	C	T
15	chr15_84483571	0	84483571	G	T
15	chr15_84485924	0	84485924	G	A
15	chr15_84493427	0	84493427	A	G
15	chr15_84495332	0	84495332	T	C
15	chr15_84496634	0	84496634	T	C
15	chr15_84511109	0	84511109	A	G
15	chr15_84518353	0	84518353	A	G
15	chr15_84555238	0	84555238	C	T
15	chr15_84560912	0	84560912	A	G
15	chr15_84561965	0	84561965	G	A
15	chr15_84562393	0	84562393	G	A
15	chr15_84568867	0	84568867	A	T
15	chr15_84574349	0	84574349	G	T
15	chr15_84576295	0	84576295	G	T
15	chr15_84584210	0	84584210	C	T
15	chr15_84586653	0	84586653	G	A
15	chr15_84598626	0	84598626	A	T
15	chr15_84605190	0	84605190	G	A
15	chr15_84605399	0	84605399	T	G
15	chr15_84607865	0	84607865	G	A
15	chr15_84609753	0	84609753	T	G
15	chr15_84618914	0	84618914	G	A
15	chr15_84619993	0	84619993	C	A
15	chr15_84620328	0	84620328	G	A
15	chr15_84628158	0	84628158	G	A
15	chr15_84629337	0	84629337	A	G
15	chr15_84629525	0	84629525	T	C
15	chr15_84635389	0	84635389	C	G
15	chr15_84635657	0	84635657	A	G
15	chr15_84639974	0	84639974	G	T
15	chr15_84640111	0	84640111	T	C
15	chr15_84642183	0	84642183	T	C
15	chr15_84647524	0	84647524	T	C
15	chr15_84649286	0	84649286	A	C
15	chr15_84651065	0	84651065	A	G
15	chr15_84654150	0	84654150	G	A
15	chr15_84657645	0	84657645	T	C
15	chr15_84658963	0	84658963	T	C
15	chr15_84661192	0	84661192	G	T
15	chr15_84661372	0	84661372	T	C
15	chr15_84663824	0	84663824	G	C
15	chr15_84664700	0	84664700	T	C
15	chr15_84667339	0	84667339	G	A
15	chr15_84674424	0	84674424	C	T
15	chr15_84675310	0	84675310	T	C
15	chr15_84680571	0	84680571	T	C
15	chr15_84681127	0	84681127	T	A
15	chr15_84693599	0	84693599	C	G
15	chr15_84695184	0	84695184	C	T
15	chr15_84696638	0	84696638	C	T
15	chr15_84699593	0	84699593	G	C
15	chr15_84705866	0	84705866	C	G
15	chr15_84708006	0	84708006	A	G
15	chr15_84709743	0	84709743	A	G
15	chr15_84710212	0	84710212	T	C
15	chr15_84713886	0	84713886	T	C
15	chr15_84716369	0	84716369	T	C
15	chr15_84718650	0	84718650	G	A
15	chr15_84722622	0	84722622	T	C
15	chr15_84723971	0	84723971	A	G
15	chr15_84730256	0	84730256	A	G
15	chr15_84732148	0	84732148	C	G
15	chr15_84735714	0	84735714	A	G
15	chr15_84742118	0	84742118	C	G
15	chr15_84744071	0	84744071	T	C
15	chr15_84748691	0	84748691	G	A
15	chr15_84750091	0	84750091	C	G
15	chr15_84751879	0	84751879	A	G
15	chr15_84757980	0	84757980	G	A
15	chr15_84758245	0	84758245	G	C
15	chr15_84760090	0	84760090	A	G
15	chr15_84761501	0	84761501	T	C
15	chr15_84763001	0	84763001	G	T
15	chr15_84766116	0	84766116	A	C
15	chr15_84775640	0	84775640	C	G
15	chr15_84778231	0	84778231	C	G
15	chr15_84786410	0	84786410	A	G
15	chr15_84793315	0	84793315	T	G
15	chr15_84796603	0	84796603	A	T
15	chr15_84796649	0	84796649	G	T
15	chr15_84808510	0	84808510	A	C
15	chr15_84812487	0	84812487	G	C
15	chr15_84813505	0	84813505	T	C
15	chr15_84815617	0	84815617	T	G
15	chr15_84834808	0	84834808	A	G
15	chr15_84840103	0	84840103	T	G
15	chr15_84842442	0	84842442	C	G
15	chr15_84844833	0	84844833	T	C
15	chr15_84853408	0	84853408	A	G
15	chr15_84853742	0	84853742	C	A
15	chr15_84854197	0	84854197	G	A
15	chr15_84854376	0	84854376	T	G
15	chr15_84854655	0	84854655	A	G
15	chr15_84863168	0	84863168	G	A
15	chr15_84865237	0	84865237	A	G
15	chr15_84870704	0	84870704	G	A
15	chr15_84872298	0	84872298	T	C
15	chr15_84875929	0	84875929	T	C
15	chr15_84895367	0	84895367	C	T
15	chr15_84896359	0	84896359	A	G
15	chr15_84898916	0	84898916	T	C
15	chr15_84902438	0	84902438	G	A
15	chr15_84909749	0	84909749	G	A
15	chr15_84912538	0	84912538	G	T
15	chr15_84922822	0	84922822	A	G
15	chr15_84932603	0	84932603	A	G
15	chr15_84938041	0	84938041	A	G
15	chr15_84942898	0	84942898	A	T
15	chr15_84946572	0	84946572	T	C
15	chr15_84948617	0	84948617	T	C
15	chr15_84950338	0	84950338	A	G
15	chr15_84950929	0	84950929	A	G
15	chr15_84953020	0	84953020	A	C
15	chr15_84955073	0	84955073	C	A
15	chr15_84955866	0	84955866	C	G
15	chr15_84957750	0	84957750	C	T
15	chr15_84960384	0	84960384	A	G
15	chr15_84961252	0	84961252	T	C
15	chr15_84966282	0	84966282	T	A
15	chr15_84977020	0	84977020	T	G
15	chr15_84978114	0	84978114	T	C
15	chr15_84980275	0	84980275	G	T
15	chr15_84999522	0	84999522	C	T
15	chr15_84999882	0	84999882	T	C
15	chr15_85005777	0	85005777	T	G
15	chr15_85007676	0	85007676	A	T
15	chr15_85012583	0	85012583	C	T
15	chr15_85028370	0	85028370	C	A
15	chr15_85030934	0	85030934	T	G
15	chr15_85037034	0	85037034	A	C
15	chr15_85049366	0	85049366	C	G
15	chr15_85050262	0	85050262	T	C
15	chr15_85050364	0	85050364	G	A
15	chr15_85058780	0	85058780	G	T
15	chr15_85063896	0	85063896	C	T
15	chr15_85070315	0	85070315	A	G
15	chr15_85072068	0	85072068	A	G
15	chr15_85077077	0	85077077	G	A
15	chr15_85077927	0	85077927	C	T
15	chr15_85079525	0	85079525	A	C
15	chr15_85080226	0	85080226	G	A
15	chr15_85088025	0	85088025	A	G
15	chr15_85102155	0	85102155	T	C
15	chr15_85102303	0	85102303	A	G
15	chr15_85102609	0	85102609	G	A
15	chr15_85102613	0	85102613	T	G
15	chr15_85104430	0	85104430	G	T
15	chr15_85121332	0	85121332	G	A
15	chr15_85122059	0	85122059	C	G
15	chr15_85123919	0	85123919	T	C
15	chr15_85135989	0	85135989	G	A
15	chr15_85137894	0	85137894	A	T
15	chr15_85139817	0	85139817	A	G
15	chr15_85151582	0	85151582	A	G
15	chr15_85153099	0	85153099	T	A
15	chr15_85160254	0	85160254	A	G
15	chr15_85161426	0	85161426	A	T
15	chr15_85166219	0	85166219	A	G
15	chr15_85173771	0	85173771	T	A
15	chr15_85175645	0	85175645	T	C
15	chr15_85183353	0	85183353	G	T
15	chr15_85183857	0	85183857	C	T
15	chr15_85187423	0	85187423	C	T
15	chr15_85188166	0	85188166	A	G
15	chr15_85191446	0	85191446	T	A
15	chr15_85192279	0	85192279	A	G
15	chr15_85194180	0	85194180	T	C
15	chr15_85199359	0	85199359	G	A
15	chr15_85200307	0	85200307	G	T
15	chr15_85203779	0	85203779	T	C
15	chr15_85208353	0	85208353	G	T
15	chr15_85208525	0	85208525	A	G
15	chr15_85210333	0	85210333	A	G
15	chr15_85210391	0	85210391	C	A
15	chr15_85211819	0	85211819	T	C
15	chr15_85216841	0	85216841	T	C
15	chr15_85219232	0	85219232	T	C
15	chr15_85221260	0	85221260	T	C
15	chr15_85224840	0	85224840	C	T
15	chr15_85235971	0	85235971	G	C
15	chr15_85240224	0	85240224	G	A
15	chr15_85240294	0	85240294	T	C
15	chr15_85244254	0	85244254	A	G
15	chr15_85260452	0	85260452	T	C
15	chr15_85261669	0	85261669	G	C
15	chr15_85267978	0	85267978	G	T
15	chr15_85273508	0	85273508	C	T
15	chr15_85278309	0	85278309	G	A
15	chr15_85294570	0	85294570	A	G
15	chr15_85295531	0	85295531	C	A
15	chr15_85296019	0	85296019	A	G
15	chr15_85301199	0	85301199	T	C
15	chr15_85301867	0	85301867	A	T
15	chr15_85307199	0	85307199	C	T
15	chr15_85318860	0	85318860	A	G
15	chr15_85320347	0	85320347	G	A
15	chr15_85320986	0	85320986	C	T
15	chr15_85322037	0	85322037	G	A
15	chr15_85322339	0	85322339	C	T
15	chr15_85322714	0	85322714	T	C
15	chr15_85328003	0	85328003	T	A
15	chr15_85331909	0	85331909	C	T
15	chr15_85336258	0	85336258	G	A
15	chr15_85340409	0	85340409	A	G
15	chr15_85350428	0	85350428	A	G
15	chr15_85352793	0	85352793	G	A
15	chr15_85363535	0	85363535	G	A
15	chr15_85364795	0	85364795	T	C
15	chr15_85369184	0	85369184	C	G
15	chr15_85370748	0	85370748	T	C
15	chr15_85371829	0	85371829	A	G
15	chr15_85373289	0	85373289	A	G
15	chr15_85375956	0	85375956	G	A
15	chr15_85378331	0	85378331	G	C
15	chr15_85380594	0	85380594	G	A
15	chr15_85381383	0	85381383	T	C
15	chr15_85383236	0	85383236	T	C
15	chr15_85389083	0	85389083	A	G
15	chr15_85390193	0	85390193	T	C
15	chr15_85391709	0	85391709	C	T
15	chr15_85391711	0	85391711	G	A
15	chr15_85399303	0	85399303	C	T
15	chr15_85406878	0	85406878	A	G
15	chr15_85409112	0	85409112	G	A
15	chr15_85411617	0	85411617	C	T
15	chr15_85416420	0	85416420	G	C
15	chr15_85417510	0	85417510	G	T
15	chr15_85417716	0	85417716	C	T
15	chr15_85418401	0	85418401	T	C
15	chr15_85421849	0	85421849	C	T
15	chr15_85425770	0	85425770	T	A
15	chr15_85427183	0	85427183	C	T
15	chr15_85428294	0	85428294	T	A
15	chr15_85429576	0	85429576	T	C
15	chr15_85430208	0	85430208	C	T
15	chr15_85431758	0	85431758	T	C
15	chr15_85439363	0	85439363	G	A
15	chr15_85452087	0	85452087	A	G
15	chr15_85452260	0	85452260	A	C
15	chr15_85452545	0	85452545	C	A
15	chr15_85453017	0	85453017	G	A
15	chr15_85459211	0	85459211	T	C
15	chr15_85462916	0	85462916	G	C
15	chr15_85464578	0	85464578	C	T
15	chr15_85469293	0	85469293	T	C
15	chr15_85471160	0	85471160	T	A
15	chr15_85471789	0	85471789	G	A
15	chr15_85472956	0	85472956	A	G
15	chr15_85476601	0	85476601	T	C
15	chr15_85478945	0	85478945	C	G
15	chr15_85484506	0	85484506	A	G
15	chr15_85490695	0	85490695	A	C
15	chr15_85492012	0	85492012	A	G
15	chr15_85493547	0	85493547	T	C
15	chr15_85497344	0	85497344	A	G
15	chr15_85499389	0	85499389	T	G
15	chr15_85500449	0	85500449	A	T
15	chr15_85513058	0	85513058	G	A
15	chr15_85514697	0	85514697	G	A
15	chr15_85518065	0	85518065	T	A
15	chr15_85520919	0	85520919	G	A
15	chr15_85521313	0	85521313	G	A
15	chr15_85522310	0	85522310	C	G
15	chr15_85522362	0	85522362	G	A
15	chr15_85524714	0	85524714	A	G
15	chr15_85529383	0	85529383	A	C
15	chr15_85539130	0	85539130	C	T
15	chr15_85539780	0	85539780	T	C
15	chr15_85540715	0	85540715	A	T
15	chr15_85548946	0	85548946	A	G
15	chr15_85551944	0	85551944	T	C
15	chr15_85553342	0	85553342	G	T
15	chr15_85554577	0	85554577	A	G
15	chr15_85560815	0	85560815	G	A
15	chr15_85560892	0	85560892	A	G
15	chr15_85564244	0	85564244	T	C
15	chr15_85564249	0	85564249	C	A
15	chr15_85566569	0	85566569	C	T
15	chr15_85572704	0	85572704	A	C
15	chr15_85578099	0	85578099	T	C
15	chr15_85581539	0	85581539	C	T
15	chr15_85583275	0	85583275	G	A
15	chr15_85595176	0	85595176	G	C
15	chr15_85598654	0	85598654	C	T
15	chr15_85601295	0	85601295	C	G
15	chr15_85603649	0	85603649	G	A
15	chr15_85605696	0	85605696	T	C
15	chr15_85609743	0	85609743	C	T
15	chr15_85616494	0	85616494	G	T
15	chr15_85617582	0	85617582	C	T
15	chr15_85619377	0	85619377	T	A
15	chr15_85620133	0	85620133	C	A
15	chr15_85620252	0	85620252	A	G
15	chr15_85621579	0	85621579	G	T
15	chr15_85622888	0	85622888	C	G
15	chr15_85630562	0	85630562	A	G
15	chr15_85632847	0	85632847	A	C
15	chr15_85639854	0	85639854	A	G
15	chr15_85642345	0	85642345	C	G
15	chr15_85644038	0	85644038	A	C
15	chr15_85648943	0	85648943	T	C
15	chr15_85650945	0	85650945	T	C
15	chr15_85654887	0	85654887	C	G
15	chr15_85657800	0	85657800	T	C
15	chr15_85667416	0	85667416	G	A
15	chr15_85674672	0	85674672	C	A
15	chr15_85674900	0	85674900	T	A
15	chr15_85678102	0	85678102	C	G
15	chr15_85681925	0	85681925	T	C
15	chr15_85682835	0	85682835	T	C
15	chr15_85686097	0	85686097	C	T
15	chr15_85690014	0	85690014	G	T
15	chr15_85691670	0	85691670	A	G
15	chr15_85691845	0	85691845	C	T
15	chr15_85692605	0	85692605	T	G
15	chr15_85692851	0	85692851	T	C
15	chr15_85692907	0	85692907	G	A
15	chr15_85710700	0	85710700	A	G
15	chr15_85714450	0	85714450	G	T
15	chr15_85715390	0	85715390	G	A
15	chr15_85721872	0	85721872	G	T
15	chr15_85732517	0	85732517	G	A
15	chr15_85735431	0	85735431	A	G
15	chr15_85740807	0	85740807	C	T
15	chr15_85743900	0	85743900	A	G
15	chr15_85745617	0	85745617	T	C
15	chr15_85745956	0	85745956	T	C
15	chr15_85747506	0	85747506	G	A
15	chr15_85750382	0	85750382	A	G
15	chr15_85765930	0	85765930	A	G
15	chr15_85773239	0	85773239	G	A
15	chr15_85776041	0	85776041	G	A
15	chr15_85776957	0	85776957	G	T
15	chr15_85780525	0	85780525	T	C
15	chr15_85781499	0	85781499	G	C
15	chr15_85800101	0	85800101	T	C
15	chr15_85800660	0	85800660	G	A
15	chr15_85801865	0	85801865	C	T
15	chr15_85803291	0	85803291	G	C
15	chr15_85804598	0	85804598	G	A
15	chr15_85807899	0	85807899	T	C
15	chr15_85809526	0	85809526	A	G
15	chr15_85827956	0	85827956	T	C
15	chr15_85828148	0	85828148	A	C
15	chr15_85830106	0	85830106	T	C
15	chr15_85830299	0	85830299	C	T
15	chr15_85831238	0	85831238	T	C
15	chr15_85832083	0	85832083	C	T
15	chr15_85832905	0	85832905	T	C
15	chr15_85835896	0	85835896	C	T
15	chr15_85841198	0	85841198	A	C
15	chr15_85845198	0	85845198	C	G
15	chr15_85845333	0	85845333	A	G
15	chr15_85847507	0	85847507	G	C
15	chr15_85847804	0	85847804	T	C
15	chr15_85851823	0	85851823	G	C
15	chr15_85852079	0	85852079	C	T
15	chr15_85852791	0	85852791	G	A
15	chr15_85853936	0	85853936	T	C
15	chr15_85859128	0	85859128	C	G
15	chr15_85860472	0	85860472	C	G
15	chr15_85861542	0	85861542	A	G
15	chr15_85861750	0	85861750	C	T
15	chr15_85863977	0	85863977	G	A
15	chr15_85865407	0	85865407	G	A
15	chr15_85871642	0	85871642	A	G
15	chr15_85879777	0	85879777	T	C
15	chr15_85882095	0	85882095	G	A
15	chr15_85886983	0	85886983	A	G
15	chr15_85894474	0	85894474	C	A
15	chr15_85894885	0	85894885	A	C
15	chr15_85895665	0	85895665	T	C
15	chr15_85895789	0	85895789	A	T
15	chr15_85896267	0	85896267	G	A
15	chr15_85896274	0	85896274	A	T
15	chr15_85896932	0	85896932	A	G
15	chr15_85897406	0	85897406	C	T
15	chr15_85901523	0	85901523	T	C
15	chr15_85903157	0	85903157	A	G
15	chr15_85903216	0	85903216	A	G
15	chr15_85910028	0	85910028	C	G
15	chr15_85914174	0	85914174	C	T
15	chr15_85914340	0	85914340	T	C
15	chr15_85915984	0	85915984	C	T
15	chr15_85919870	0	85919870	C	T
15	chr15_85919927	0	85919927	G	A
15	chr15_85925740	0	85925740	G	T
15	chr15_85927828	0	85927828	C	T
15	chr15_85928873	0	85928873	C	T
15	chr15_85943875	0	85943875	G	A
15	chr15_85944054	0	85944054	C	T
15	chr15_85945334	0	85945334	T	G
15	chr15_85946465	0	85946465	T	C
15	chr15_85949173	0	85949173	C	T
15	chr15_85954319	0	85954319	A	G
15	chr15_85954979	0	85954979	A	G
15	chr15_85955195	0	85955195	A	G
15	chr15_85956067	0	85956067	T	G
15	chr15_85956353	0	85956353	A	T
15	chr15_85960233	0	85960233	T	A
15	chr15_85963809	0	85963809	T	C
15	chr15_85966138	0	85966138	C	T
15	chr15_85970557	0	85970557	T	C
15	chr15_85971610	0	85971610	C	T
15	chr15_85975228	0	85975228	A	G
15	chr15_85976100	0	85976100	G	A
15	chr15_85977360	0	85977360	G	C
15	chr15_85979238	0	85979238	A	G
15	chr15_85979300	0	85979300	T	C
15	chr15_85982723	0	85982723	C	T
15	chr15_85985503	0	85985503	T	C
15	chr15_85987367	0	85987367	A	C
15	chr15_85994841	0	85994841	T	C
15	chr15_86000575	0	86000575	C	T
15	chr15_86002393	0	86002393	A	G
15	chr15_86003506	0	86003506	T	G
15	chr15_86005863	0	86005863	C	T
15	chr15_86008472	0	86008472	C	T
15	chr15_86017585	0	86017585	T	C
15	chr15_86023766	0	86023766	G	C
15	chr15_86023918	0	86023918	T	C
15	chr15_86026180	0	86026180	T	C
15	chr15_86031539	0	86031539	G	A
15	chr15_86034641	0	86034641	G	A
15	chr15_86035738	0	86035738	C	A
15	chr15_86040390	0	86040390	C	G
15	chr15_86042336	0	86042336	A	G
15	chr15_86042457	0	86042457	A	G
15	chr15_86043051	0	86043051	A	G
15	chr15_86048764	0	86048764	C	T
15	chr15_86057528	0	86057528	C	G
15	chr15_86061534	0	86061534	T	C
15	chr15_86061730	0	86061730	A	T
15	chr15_86063599	0	86063599	T	G
15	chr15_86065681	0	86065681	A	C
15	chr15_86071480	0	86071480	A	G
15	chr15_86072343	0	86072343	C	A
15	chr15_86075523	0	86075523	G	C
15	chr15_86077532	0	86077532	A	C
15	chr15_86080497	0	86080497	T	C
15	chr15_86083399	0	86083399	A	G
15	chr15_86085859	0	86085859	C	A
15	chr15_86091855	0	86091855	G	A
15	chr15_86092091	0	86092091	G	A
15	chr15_86095039	0	86095039	C	A
15	chr15_86100688	0	86100688	C	T
15	chr15_86101068	0	86101068	G	C
15	chr15_86102311	0	86102311	T	C
15	chr15_86103507	0	86103507	A	G
15	chr15_86114178	0	86114178	C	T
15	chr15_86114280	0	86114280	G	A
15	chr15_86116493	0	86116493	T	G
15	chr15_86121152	0	86121152	T	C
15	chr15_86122960	0	86122960	A	C
15	chr15_86123885	0	86123885	T	C
15	chr15_86127647	0	86127647	C	T
15	chr15_86130427	0	86130427	G	C
15	chr15_86134830	0	86134830	C	G
15	chr15_86144596	0	86144596	T	C
15	chr15_86151549	0	86151549	C	A
15	chr15_86152388	0	86152388	T	C
15	chr15_86155590	0	86155590	T	A
15	chr15_86157317	0	86157317	A	G
15	chr15_86157628	0	86157628	T	C
15	chr15_86161951	0	86161951	T	A
15	chr15_86164441	0	86164441	A	G
15	chr15_86174323	0	86174323	G	A
15	chr15_86175817	0	86175817	T	C
15	chr15_86182553	0	86182553	T	C
15	chr15_86185836	0	86185836	A	C
15	chr15_86190620	0	86190620	C	T
15	chr15_86205017	0	86205017	C	T
15	chr15_86208854	0	86208854	A	T
15	chr15_86221917	0	86221917	T	C
15	chr15_86224185	0	86224185	G	A
15	chr15_86226851	0	86226851	C	G
15	chr15_86230069	0	86230069	A	G
15	chr15_86237406	0	86237406	G	A
15	chr15_86241372	0	86241372	G	A
15	chr15_86243880	0	86243880	C	G
15	chr15_86247004	0	86247004	A	G
15	chr15_86254385	0	86254385	A	C
15	chr15_86256602	0	86256602	C	A
15	chr15_86260281	0	86260281	G	T
15	chr15_86265144	0	86265144	C	T
15	chr15_86273719	0	86273719	A	G
15	chr15_86275704	0	86275704	A	G
15	chr15_86294666	0	86294666	T	C
15	chr15_86304564	0	86304564	C	T
15	chr15_86307911	0	86307911	G	C
15	chr15_86312474	0	86312474	T	A
15	chr15_86316369	0	86316369	G	A
15	chr15_86319587	0	86319587	C	G
15	chr15_86325759	0	86325759	G	A
15	chr15_86327744	0	86327744	C	T
15	chr15_86330844	0	86330844	A	G
15	chr15_86331776	0	86331776	A	T
15	chr15_86334991	0	86334991	T	C
15	chr15_86336177	0	86336177	C	T
15	chr15_86337242	0	86337242	C	T
15	chr15_86339464	0	86339464	C	T
15	chr15_86348371	0	86348371	C	T
15	chr15_86348724	0	86348724	A	G
15	chr15_86355432	0	86355432	A	T
15	chr15_86360366	0	86360366	A	G
15	chr15_86362169	0	86362169	T	C
15	chr15_86366118	0	86366118	T	C
15	chr15_86367870	0	86367870	T	C
15	chr15_86369185	0	86369185	G	A
15	chr15_86375647	0	86375647	T	C
15	chr15_86382989	0	86382989	C	T
15	chr15_86383748	0	86383748	G	A
15	chr15_86386935	0	86386935	C	T
15	chr15_86387204	0	86387204	C	T
15	chr15_86387505	0	86387505	T	C
15	chr15_86390269	0	86390269	T	C
15	chr15_86396099	0	86396099	G	A
15	chr15_86400614	0	86400614	C	T
15	chr15_86401030	0	86401030	C	A
15	chr15_86406149	0	86406149	C	G
15	chr15_86410419	0	86410419	T	A
15	chr15_86411617	0	86411617	C	A
15	chr15_86419700	0	86419700	G	A
15	chr15_86437435	0	86437435	A	G
15	chr15_86441368	0	86441368	A	G
15	chr15_86445664	0	86445664	C	T
15	chr15_86446390	0	86446390	A	G
15	chr15_86452237	0	86452237	G	A
15	chr15_86452379	0	86452379	T	C
15	chr15_86454015	0	86454015	T	C
15	chr15_86459718	0	86459718	G	A
15	chr15_86459785	0	86459785	G	A
15	chr15_86461718	0	86461718	A	G
15	chr15_86470503	0	86470503	A	G
15	chr15_86472033	0	86472033	T	C
15	chr15_86473694	0	86473694	C	T
15	chr15_86479807	0	86479807	A	C
15	chr15_86487996	0	86487996	T	C
15	chr15_86488407	0	86488407	G	A
15	chr15_86491215	0	86491215	A	G
15	chr15_86491848	0	86491848	C	G
15	chr15_86492768	0	86492768	T	C
15	chr15_86495165	0	86495165	A	G
15	chr15_86496070	0	86496070	T	A
15	chr15_86496270	0	86496270	G	T
15	chr15_86504239	0	86504239	A	G
15	chr15_86504299	0	86504299	A	G
15	chr15_86511998	0	86511998	G	A
15	chr15_86517631	0	86517631	T	C
15	chr15_86520823	0	86520823	C	G
15	chr15_86522920	0	86522920	C	G
15	chr15_86536774	0	86536774	T	C
15	chr15_86537217	0	86537217	T	C
15	chr15_86539980	0	86539980	T	C
15	chr15_86543952	0	86543952	C	T
15	chr15_86552760	0	86552760	A	G
15	chr15_86555616	0	86555616	T	C
15	chr15_86557659	0	86557659	T	C
15	chr15_86574100	0	86574100	T	C
15	chr15_86575137	0	86575137	G	T
15	chr15_86577442	0	86577442	C	T
15	chr15_86577501	0	86577501	G	A
15	chr15_86589767	0	86589767	G	A
15	chr15_86593235	0	86593235	T	G
15	chr15_86593813	0	86593813	T	C
15	chr15_86596007	0	86596007	A	G
15	chr15_86610000	0	86610000	T	C
15	chr15_86615806	0	86615806	A	C
15	chr15_86628716	0	86628716	T	G
15	chr15_86635043	0	86635043	C	T
15	chr15_86638977	0	86638977	A	G
15	chr15_86645192	0	86645192	C	G
15	chr15_86645479	0	86645479	T	C
15	chr15_86648215	0	86648215	G	C
15	chr15_86649686	0	86649686	A	G
15	chr15_86662213	0	86662213	T	G
15	chr15_86678867	0	86678867	A	T
15	chr15_86681536	0	86681536	C	T
15	chr15_86684216	0	86684216	G	A
15	chr15_86685012	0	86685012	A	G
15	chr15_86685218	0	86685218	A	G
15	chr15_86686867	0	86686867	T	C
15	chr15_86687309	0	86687309	C	T
15	chr15_86688266	0	86688266	T	C
15	chr15_86698192	0	86698192	A	G
15	chr15_86704897	0	86704897	C	G
15	chr15_86704957	0	86704957	A	G
15	chr15_86711022	0	86711022	G	A
15	chr15_86712782	0	86712782	G	A
15	chr15_86714143	0	86714143	A	G
15	chr15_86717246	0	86717246	C	G
15	chr15_86721763	0	86721763	A	G
15	chr15_86724003	0	86724003	C	T
15	chr15_86725032	0	86725032	C	T
15	chr15_86726789	0	86726789	C	G
15	chr15_86733990	0	86733990	T	C
15	chr15_86738155	0	86738155	A	T
15	chr15_86740203	0	86740203	G	A
15	chr15_86745588	0	86745588	A	C
15	chr15_86748738	0	86748738	C	A
15	chr15_86749788	0	86749788	C	T
15	chr15_86750836	0	86750836	G	C
15	chr15_86753019	0	86753019	G	C
15	chr15_86755176	0	86755176	A	C
15	chr15_86757137	0	86757137	G	T
15	chr15_86758029	0	86758029	C	G
15	chr15_86762349	0	86762349	A	T
15	chr15_86769535	0	86769535	C	T
15	chr15_86769907	0	86769907	G	A
15	chr15_86785600	0	86785600	A	G
15	chr15_86785941	0	86785941	A	G
15	chr15_86796424	0	86796424	A	G
15	chr15_86800670	0	86800670	T	C
15	chr15_86803668	0	86803668	A	G
15	chr15_86804428	0	86804428	G	T
15	chr15_86805989	0	86805989	A	G
15	chr15_86806039	0	86806039	A	G
15	chr15_86807001	0	86807001	A	G
15	chr15_86815052	0	86815052	G	A
15	chr15_86820713	0	86820713	T	G
15	chr15_86822268	0	86822268	T	C
15	chr15_86828648	0	86828648	A	G
15	chr15_86830308	0	86830308	T	C
15	chr15_86831463	0	86831463	T	C
15	chr15_86834178	0	86834178	C	G
15	chr15_86840843	0	86840843	G	A
15	chr15_86845669	0	86845669	C	A
15	chr15_86845696	0	86845696	T	C
15	chr15_86846483	0	86846483	C	G
15	chr15_86847980	0	86847980	T	C
15	chr15_86855767	0	86855767	T	C
15	chr15_86857809	0	86857809	C	T
15	chr15_86870187	0	86870187	T	C
15	chr15_86872269	0	86872269	T	C
15	chr15_86873763	0	86873763	G	A
15	chr15_86875332	0	86875332	T	C
15	chr15_86877878	0	86877878	A	G
15	chr15_86878958	0	86878958	C	T
15	chr15_86883601	0	86883601	A	G
15	chr15_86885025	0	86885025	T	C
15	chr15_86887110	0	86887110	T	A
15	chr15_86895167	0	86895167	G	A
15	chr15_86897923	0	86897923	C	T
15	chr15_86903670	0	86903670	C	A
15	chr15_86906217	0	86906217	T	C
15	chr15_86909418	0	86909418	G	C
15	chr15_86913738	0	86913738	A	G
15	chr15_86922863	0	86922863	G	A
15	chr15_86933393	0	86933393	T	C
15	chr15_86935674	0	86935674	C	T
15	chr15_86939236	0	86939236	A	G
15	chr15_86939570	0	86939570	G	A
15	chr15_86939740	0	86939740	A	G
15	chr15_86956965	0	86956965	A	G
15	chr15_86960129	0	86960129	T	C
15	chr15_86964470	0	86964470	G	A
15	chr15_86965875	0	86965875	T	C
15	chr15_86973695	0	86973695	T	C
15	chr15_86983286	0	86983286	C	T
15	chr15_86984137	0	86984137	C	T
15	chr15_86988917	0	86988917	C	T
15	chr15_86989010	0	86989010	A	G
15	chr15_86989940	0	86989940	A	C
15	chr15_86995423	0	86995423	C	G
15	chr15_87013122	0	87013122	A	G
15	chr15_87013965	0	87013965	A	G
15	chr15_87015880	0	87015880	T	C
15	chr15_87017092	0	87017092	C	A
15	chr15_87020867	0	87020867	C	T
15	chr15_87022468	0	87022468	A	G
15	chr15_87027476	0	87027476	G	A
15	chr15_87029586	0	87029586	C	A
15	chr15_87035844	0	87035844	T	C
15	chr15_87041031	0	87041031	A	C
15	chr15_87047256	0	87047256	C	T
15	chr15_87049847	0	87049847	T	C
15	chr15_87057521	0	87057521	T	C
15	chr15_87067177	0	87067177	G	C
15	chr15_87068410	0	87068410	A	G
15	chr15_87069563	0	87069563	T	C
15	chr15_87076812	0	87076812	T	C
15	chr15_87077299	0	87077299	C	T
15	chr15_87081416	0	87081416	A	T
15	chr15_87085416	0	87085416	C	T
15	chr15_87091446	0	87091446	T	C
15	chr15_87092128	0	87092128	C	A
15	chr15_87097245	0	87097245	C	T
15	chr15_87097586	0	87097586	A	G
15	chr15_87105352	0	87105352	A	G
15	chr15_87106561	0	87106561	T	C
15	chr15_87109758	0	87109758	G	A
15	chr15_87112492	0	87112492	G	C
15	chr15_87117966	0	87117966	C	A
15	chr15_87119617	0	87119617	G	A
15	chr15_87120524	0	87120524	G	A
15	chr15_87125918	0	87125918	T	C
15	chr15_87130797	0	87130797	A	G
15	chr15_87132282	0	87132282	T	A
15	chr15_87135161	0	87135161	G	A
15	chr15_87140612	0	87140612	A	G
15	chr15_87143850	0	87143850	G	C
15	chr15_87147154	0	87147154	A	G
15	chr15_87147177	0	87147177	C	A
15	chr15_87157166	0	87157166	T	C
15	chr15_87159388	0	87159388	C	T
15	chr15_87160273	0	87160273	T	C
15	chr15_87170704	0	87170704	T	C
15	chr15_87176660	0	87176660	G	A
15	chr15_87181936	0	87181936	A	G
15	chr15_87184380	0	87184380	C	T
15	chr15_87186090	0	87186090	C	T
15	chr15_87188321	0	87188321	T	C
15	chr15_87188800	0	87188800	T	C
15	chr15_87202258	0	87202258	A	G
15	chr15_87214381	0	87214381	A	G
15	chr15_87215101	0	87215101	C	T
15	chr15_87217528	0	87217528	G	A
15	chr15_87218467	0	87218467	C	T
15	chr15_87219748	0	87219748	T	C
15	chr15_87225231	0	87225231	C	A
15	chr15_87228210	0	87228210	C	T
15	chr15_87228932	0	87228932	A	C
15	chr15_87235645	0	87235645	T	C
15	chr15_87235762	0	87235762	A	G
15	chr15_87242418	0	87242418	C	A
15	chr15_87250142	0	87250142	C	T
15	chr15_87256509	0	87256509	G	A
15	chr15_87260120	0	87260120	C	A
15	chr15_87261078	0	87261078	T	C
15	chr15_87265246	0	87265246	A	G
15	chr15_87266419	0	87266419	T	C
15	chr15_87269101	0	87269101	T	G
15	chr15_87270769	0	87270769	T	A
15	chr15_87273563	0	87273563	C	T
15	chr15_87274425	0	87274425	T	C
15	chr15_87283879	0	87283879	C	T
15	chr15_87288879	0	87288879	C	T
15	chr15_87289760	0	87289760	C	T
15	chr15_87289883	0	87289883	G	A
15	chr15_87291222	0	87291222	C	A
15	chr15_87292707	0	87292707	G	T
15	chr15_87294003	0	87294003	T	C
15	chr15_87294343	0	87294343	T	G
15	chr15_87303565	0	87303565	A	G
15	chr15_87304031	0	87304031	T	C
15	chr15_87319016	0	87319016	G	C
15	chr15_87319659	0	87319659	C	T
15	chr15_87327079	0	87327079	A	G
15	chr15_87330234	0	87330234	A	G
15	chr15_87333196	0	87333196	T	G
15	chr15_87341194	0	87341194	G	A
15	chr15_87342173	0	87342173	C	A
15	chr15_87342941	0	87342941	T	G
15	chr15_87343456	0	87343456	G	T
15	chr15_87344184	0	87344184	T	C
15	chr15_87345034	0	87345034	A	G
15	chr15_87346824	0	87346824	T	A
15	chr15_87348511	0	87348511	G	C
15	chr15_87348983	0	87348983	G	A
15	chr15_87349168	0	87349168	T	G
15	chr15_87354384	0	87354384	A	G
15	chr15_87355569	0	87355569	T	C
15	chr15_87357848	0	87357848	T	G
15	chr15_87358207	0	87358207	A	G
15	chr15_87364289	0	87364289	A	G
15	chr15_87365893	0	87365893	A	G
15	chr15_87371971	0	87371971	C	T
15	chr15_87375188	0	87375188	T	G
15	chr15_87379037	0	87379037	T	C
15	chr15_87380419	0	87380419	T	G
15	chr15_87380454	0	87380454	A	T
15	chr15_87383460	0	87383460	C	T
15	chr15_87397742	0	87397742	T	G
15	chr15_87398561	0	87398561	C	T
15	chr15_87401745	0	87401745	C	T
15	chr15_87402489	0	87402489	T	C
15	chr15_87403019	0	87403019	C	G
15	chr15_87417470	0	87417470	G	T
15	chr15_87422350	0	87422350	C	T
15	chr15_87422501	0	87422501	A	G
15	chr15_87426662	0	87426662	C	T
15	chr15_87432914	0	87432914	G	C
15	chr15_87440478	0	87440478	C	T
15	chr15_87450386	0	87450386	G	A
15	chr15_87460674	0	87460674	A	G
15	chr15_87469364	0	87469364	G	A
15	chr15_87472995	0	87472995	T	C
15	chr15_87479638	0	87479638	A	G
15	chr15_87480891	0	87480891	A	G
15	chr15_87481269	0	87481269	A	T
15	chr15_87482564	0	87482564	T	G
15	chr15_87487092	0	87487092	C	T
15	chr15_87487173	0	87487173	G	T
15	chr15_87490679	0	87490679	G	A
15	chr15_87496112	0	87496112	A	C
15	chr15_87500910	0	87500910	T	C
15	chr15_87501244	0	87501244	A	G
15	chr15_87501384	0	87501384	T	C
15	chr15_87504268	0	87504268	T	G
15	chr15_87507154	0	87507154	C	T
15	chr15_87508629	0	87508629	A	C
15	chr15_87508971	0	87508971	T	A
15	chr15_87512582	0	87512582	C	G
15	chr15_87515421	0	87515421	A	G
15	chr15_87515666	0	87515666	G	C
15	chr15_87517315	0	87517315	A	G
15	chr15_87517463	0	87517463	T	G
15	chr15_87517782	0	87517782	T	C
15	chr15_87522509	0	87522509	G	C
15	chr15_87528877	0	87528877	C	T
15	chr15_87534280	0	87534280	A	C
15	chr15_87536568	0	87536568	C	T
15	chr15_87536723	0	87536723	G	A
15	chr15_87536745	0	87536745	T	G
15	chr15_87537849	0	87537849	A	G
15	chr15_87546731	0	87546731	G	A
15	chr15_87551733	0	87551733	A	C
15	chr15_87561533	0	87561533	A	G
15	chr15_87561969	0	87561969	C	T
15	chr15_87568663	0	87568663	G	T
15	chr15_87576943	0	87576943	A	G
15	chr15_87577281	0	87577281	C	T
15	chr15_87581091	0	87581091	G	C
15	chr15_87584175	0	87584175	T	A
15	chr15_87586113	0	87586113	T	G
15	chr15_87588577	0	87588577	G	T
15	chr15_87609430	0	87609430	A	C
15	chr15_87614156	0	87614156	A	G
15	chr15_87614168	0	87614168	T	A
15	chr15_87614957	0	87614957	A	T
15	chr15_87622366	0	87622366	T	C
15	chr15_87623807	0	87623807	T	C
15	chr15_87625391	0	87625391	C	T
15	chr15_87631455	0	87631455	T	C
15	chr15_87633658	0	87633658	T	A
15	chr15_87634376	0	87634376	G	T
15	chr15_87635152	0	87635152	T	C
15	chr15_87635548	0	87635548	T	A
15	chr15_87635582	0	87635582	G	C
15	chr15_87638659	0	87638659	C	T
15	chr15_87654835	0	87654835	T	C
15	chr15_87655800	0	87655800	G	A
15	chr15_87658791	0	87658791	G	A
15	chr15_87659337	0	87659337	A	G
15	chr15_87662599	0	87662599	G	C
15	chr15_87662823	0	87662823	G	A
15	chr15_87666680	0	87666680	T	C
15	chr15_87667939	0	87667939	A	G
15	chr15_87670886	0	87670886	G	A
15	chr15_87671265	0	87671265	G	A
15	chr15_87671893	0	87671893	T	G
15	chr15_87683632	0	87683632	A	G
15	chr15_87686323	0	87686323	C	T
15	chr15_87687161	0	87687161	T	C
15	chr15_87692097	0	87692097	C	G
15	chr15_87692812	0	87692812	A	C
15	chr15_87693244	0	87693244	C	T
15	chr15_87700903	0	87700903	A	G
15	chr15_87701674	0	87701674	T	C
15	chr15_87708105	0	87708105	G	A
15	chr15_87717663	0	87717663	A	G
15	chr15_87720166	0	87720166	A	G
15	chr15_87730950	0	87730950	A	G
15	chr15_87734641	0	87734641	A	G
15	chr15_87739881	0	87739881	T	C
15	chr15_87761586	0	87761586	A	T
15	chr15_87768190	0	87768190	G	A
15	chr15_87783023	0	87783023	T	G
15	chr15_87794979	0	87794979	G	A
15	chr15_87803519	0	87803519	T	C
15	chr15_87808478	0	87808478	C	T
15	chr15_87817202	0	87817202	A	G
15	chr15_87830546	0	87830546	C	T
15	chr15_87832055	0	87832055	G	A
15	chr15_87838577	0	87838577	G	A
15	chr15_87841789	0	87841789	A	G
15	chr15_87842286	0	87842286	T	C
15	chr15_87843398	0	87843398	G	A
15	chr15_87843470	0	87843470	C	A
15	chr15_87854854	0	87854854	A	G
15	chr15_87858582	0	87858582	C	A
15	chr15_87859511	0	87859511	G	C
15	chr15_87861573	0	87861573	G	A
15	chr15_87863204	0	87863204	G	A
15	chr15_87863461	0	87863461	C	G
15	chr15_87874710	0	87874710	G	A
15	chr15_87887867	0	87887867	T	C
15	chr15_87894730	0	87894730	G	T
15	chr15_87899546	0	87899546	G	A
15	chr15_87901478	0	87901478	G	A
15	chr15_87902377	0	87902377	A	T
15	chr15_87907243	0	87907243	A	G
15	chr15_87916526	0	87916526	G	A
15	chr15_87923030	0	87923030	C	T
15	chr15_87923680	0	87923680	A	C
15	chr15_87928737	0	87928737	T	C
15	chr15_87929234	0	87929234	G	C
15	chr15_87931378	0	87931378	C	T
15	chr15_87938401	0	87938401	C	G
15	chr15_87944627	0	87944627	C	A
15	chr15_87947205	0	87947205	C	T
15	chr15_87947673	0	87947673	A	T
15	chr15_87947714	0	87947714	C	G
15	chr15_87950998	0	87950998	G	C
15	chr15_87953838	0	87953838	T	C
15	chr15_87956432	0	87956432	T	C
15	chr15_87956853	0	87956853	G	A
15	chr15_87965975	0	87965975	C	T
15	chr15_87966625	0	87966625	C	T
15	chr15_87967568	0	87967568	T	C
15	chr15_87974371	0	87974371	T	G
15	chr15_87976268	0	87976268	A	T
15	chr15_87976544	0	87976544	T	C
15	chr15_87976724	0	87976724	T	C
15	chr15_87982302	0	87982302	A	G
15	chr15_87982600	0	87982600	G	A
15	chr15_87991825	0	87991825	G	A
15	chr15_87992257	0	87992257	T	C
15	chr15_87998264	0	87998264	T	A
15	chr15_87999290	0	87999290	A	G
15	chr15_88000378	0	88000378	A	C
15	chr15_88002372	0	88002372	C	G
15	chr15_88012946	0	88012946	A	G
15	chr15_88014531	0	88014531	C	G
15	chr15_88022825	0	88022825	T	C
15	chr15_88023848	0	88023848	A	C
15	chr15_88023884	0	88023884	T	C
15	chr15_88029433	0	88029433	A	G
15	chr15_88029927	0	88029927	C	T
15	chr15_88031723	0	88031723	A	G
15	chr15_88036402	0	88036402	A	G
15	chr15_88037801	0	88037801	C	A
15	chr15_88041454	0	88041454	G	C
15	chr15_88053456	0	88053456	A	G
15	chr15_88066657	0	88066657	A	C
15	chr15_88076956	0	88076956	C	G
15	chr15_88083452	0	88083452	T	C
15	chr15_88085128	0	88085128	G	A
15	chr15_88092069	0	88092069	C	T
15	chr15_88095333	0	88095333	C	T
15	chr15_88099757	0	88099757	G	C
15	chr15_88101779	0	88101779	A	G
15	chr15_88103829	0	88103829	T	C
15	chr15_88106170	0	88106170	A	G
15	chr15_88106302	0	88106302	G	A
15	chr15_88106947	0	88106947	A	G
15	chr15_88110193	0	88110193	A	G
15	chr15_88112079	0	88112079	G	C
15	chr15_88112177	0	88112177	T	C
15	chr15_88114471	0	88114471	T	C
15	chr15_88115505	0	88115505	A	G
15	chr15_88121471	0	88121471	G	C
15	chr15_88123747	0	88123747	C	T
15	chr15_88125577	0	88125577	C	T
15	chr15_88139351	0	88139351	C	T
15	chr15_88152135	0	88152135	C	A
15	chr15_88155002	0	88155002	A	G
15	chr15_88166418	0	88166418	C	T
15	chr15_88167553	0	88167553	A	C
15	chr15_88168688	0	88168688	T	C
15	chr15_88185416	0	88185416	A	G
15	chr15_88189181	0	88189181	C	T
15	chr15_88189488	0	88189488	C	G
15	chr15_88194092	0	88194092	T	A
15	chr15_88195359	0	88195359	A	G
15	chr15_88196193	0	88196193	G	T
15	chr15_88196673	0	88196673	C	T
15	chr15_88203949	0	88203949	A	C
15	chr15_88208912	0	88208912	C	T
15	chr15_88210358	0	88210358	G	T
15	chr15_88211094	0	88211094	T	C
15	chr15_88214132	0	88214132	G	A
15	chr15_88217256	0	88217256	T	C
15	chr15_88220399	0	88220399	A	C
15	chr15_88220559	0	88220559	T	G
15	chr15_88221432	0	88221432	G	A
15	chr15_88223519	0	88223519	A	C
15	chr15_88227942	0	88227942	G	T
15	chr15_88229059	0	88229059	A	G
15	chr15_88238707	0	88238707	A	G
15	chr15_88239294	0	88239294	T	C
15	chr15_88240114	0	88240114	G	A
15	chr15_88245444	0	88245444	C	T
15	chr15_88253301	0	88253301	T	C
15	chr15_88255820	0	88255820	A	G
15	chr15_88257433	0	88257433	C	G
15	chr15_88257718	0	88257718	T	C
15	chr15_88261198	0	88261198	A	T
15	chr15_88266905	0	88266905	A	G
15	chr15_88269029	0	88269029	T	C
15	chr15_88274085	0	88274085	T	G
15	chr15_88279460	0	88279460	G	A
15	chr15_88279664	0	88279664	T	G
15	chr15_88279682	0	88279682	G	A
15	chr15_88281611	0	88281611	G	A
15	chr15_88281857	0	88281857	A	G
15	chr15_88283004	0	88283004	G	T
15	chr15_88283667	0	88283667	G	A
15	chr15_88284952	0	88284952	A	G
15	chr15_88287216	0	88287216	T	G
15	chr15_88289458	0	88289458	T	C
15	chr15_88289893	0	88289893	T	C
15	chr15_88299722	0	88299722	T	C
15	chr15_88299822	0	88299822	G	A
15	chr15_88301208	0	88301208	T	G
15	chr15_88305209	0	88305209	C	G
15	chr15_88308899	0	88308899	T	G
15	chr15_88318192	0	88318192	C	A
15	chr15_88318932	0	88318932	A	G
15	chr15_88321059	0	88321059	T	C
15	chr15_88324257	0	88324257	A	G
15	chr15_88338707	0	88338707	G	A
15	chr15_88339092	0	88339092	C	G
15	chr15_88340645	0	88340645	A	G
15	chr15_88344644	0	88344644	T	C
15	chr15_88345195	0	88345195	A	G
15	chr15_88349167	0	88349167	C	T
15	chr15_88359377	0	88359377	C	G
15	chr15_88375843	0	88375843	A	T
15	chr15_88381331	0	88381331	A	G
15	chr15_88382524	0	88382524	A	G
15	chr15_88383164	0	88383164	T	C
15	chr15_88384242	0	88384242	T	C
15	chr15_88387073	0	88387073	G	A
15	chr15_88390388	0	88390388	A	G
15	chr15_88396606	0	88396606	G	A
15	chr15_88397013	0	88397013	A	G
15	chr15_88399643	0	88399643	C	G
15	chr15_88400689	0	88400689	G	C
15	chr15_88407597	0	88407597	T	C
15	chr15_88408395	0	88408395	C	G
15	chr15_88413450	0	88413450	T	C
15	chr15_88420219	0	88420219	T	C
15	chr15_88420237	0	88420237	A	C
15	chr15_88420699	0	88420699	C	G
15	chr15_88423882	0	88423882	C	T
15	chr15_88432110	0	88432110	C	T
15	chr15_88433957	0	88433957	C	T
15	chr15_88435670	0	88435670	C	A
15	chr15_88441301	0	88441301	T	A
15	chr15_88446706	0	88446706	C	T
15	chr15_88447263	0	88447263	T	C
15	chr15_88453910	0	88453910	G	A
15	chr15_88458492	0	88458492	G	A
15	chr15_88467214	0	88467214	C	T
15	chr15_88477993	0	88477993	G	A
15	chr15_88478933	0	88478933	G	A
15	chr15_88479474	0	88479474	C	T
15	chr15_88485380	0	88485380	A	G
15	chr15_88486979	0	88486979	A	C
15	chr15_88495555	0	88495555	C	A
15	chr15_88508476	0	88508476	A	G
15	chr15_88509561	0	88509561	C	G
15	chr15_88513726	0	88513726	T	C
15	chr15_88527864	0	88527864	T	C
15	chr15_88529452	0	88529452	C	T
15	chr15_88530016	0	88530016	C	T
15	chr15_88533314	0	88533314	A	G
15	chr15_88539894	0	88539894	C	G
15	chr15_88541974	0	88541974	A	G
15	chr15_88543698	0	88543698	C	T
15	chr15_88545515	0	88545515	A	T
15	chr15_88551474	0	88551474	T	C
15	chr15_88551758	0	88551758	A	G
15	chr15_88558433	0	88558433	T	C
15	chr15_88558878	0	88558878	C	G
15	chr15_88570166	0	88570166	C	T
15	chr15_88571976	0	88571976	G	C
15	chr15_88580380	0	88580380	G	C
15	chr15_88582689	0	88582689	T	A
15	chr15_88583113	0	88583113	G	A
15	chr15_88593750	0	88593750	T	C
15	chr15_88594517	0	88594517	G	A
15	chr15_88595282	0	88595282	G	A
15	chr15_88595373	0	88595373	C	T
15	chr15_88600454	0	88600454	T	C
15	chr15_88622498	0	88622498	T	C
15	chr15_88628772	0	88628772	G	C
15	chr15_88630623	0	88630623	T	A
15	chr15_88631026	0	88631026	G	A
15	chr15_88631378	0	88631378	T	A
15	chr15_88636509	0	88636509	G	A
15	chr15_88639264	0	88639264	T	C
15	chr15_88645104	0	88645104	C	A
15	chr15_88648546	0	88648546	G	A
15	chr15_88666792	0	88666792	A	G
15	chr15_88672083	0	88672083	T	C
15	chr15_88674603	0	88674603	T	C
15	chr15_88675277	0	88675277	G	A
15	chr15_88678376	0	88678376	A	G
15	chr15_88682097	0	88682097	A	G
15	chr15_88686513	0	88686513	A	G
15	chr15_88692757	0	88692757	T	A
15	chr15_88693273	0	88693273	G	A
15	chr15_88697812	0	88697812	T	C
15	chr15_88699063	0	88699063	T	C
15	chr15_88700083	0	88700083	C	G
15	chr15_88700995	0	88700995	T	C
15	chr15_88701226	0	88701226	A	G
15	chr15_88702759	0	88702759	A	G
15	chr15_88703954	0	88703954	C	T
15	chr15_88714434	0	88714434	T	C
15	chr15_88719377	0	88719377	C	G
15	chr15_88729941	0	88729941	C	T
15	chr15_88730510	0	88730510	C	G
15	chr15_88738589	0	88738589	C	T
15	chr15_88741545	0	88741545	T	C
15	chr15_88745288	0	88745288	C	T
15	chr15_88747447	0	88747447	G	A
15	chr15_88749227	0	88749227	C	G
15	chr15_88749772	0	88749772	A	G
15	chr15_88760809	0	88760809	T	C
15	chr15_88764546	0	88764546	T	C
15	chr15_88766583	0	88766583	C	G
15	chr15_88772204	0	88772204	C	A
15	chr15_88778610	0	88778610	A	G
15	chr15_88785561	0	88785561	C	T
15	chr15_88785677	0	88785677	G	A
15	chr15_88789774	0	88789774	C	T
15	chr15_88790174	0	88790174	T	C
15	chr15_88792021	0	88792021	A	C
15	chr15_88796171	0	88796171	T	C
15	chr15_88801147	0	88801147	T	C
15	chr15_88802843	0	88802843	T	C
15	chr15_88804243	0	88804243	A	G
15	chr15_88804724	0	88804724	T	C
15	chr15_88805612	0	88805612	T	C
15	chr15_88806509	0	88806509	T	G
15	chr15_88816400	0	88816400	A	G
15	chr15_88820099	0	88820099	G	A
15	chr15_88823354	0	88823354	G	A
15	chr15_88828163	0	88828163	C	A
15	chr15_88828585	0	88828585	G	T
15	chr15_88835778	0	88835778	A	C
15	chr15_88845380	0	88845380	G	A
15	chr15_88851602	0	88851602	G	A
15	chr15_88856038	0	88856038	T	C
15	chr15_88860465	0	88860465	A	G
15	chr15_88862469	0	88862469	A	C
15	chr15_88862490	0	88862490	A	G
15	chr15_88864832	0	88864832	T	G
15	chr15_88865440	0	88865440	A	G
15	chr15_88867479	0	88867479	T	C
15	chr15_88872235	0	88872235	G	A
15	chr15_88873180	0	88873180	A	T
15	chr15_88878262	0	88878262	A	G
15	chr15_88880891	0	88880891	T	C
15	chr15_88887179	0	88887179	A	G
15	chr15_88887282	0	88887282	G	T
15	chr15_88891832	0	88891832	T	G
15	chr15_88893823	0	88893823	G	A
15	chr15_88894080	0	88894080	C	G
15	chr15_88897558	0	88897558	A	G
15	chr15_88900448	0	88900448	A	G
15	chr15_88900595	0	88900595	T	G
15	chr15_88902367	0	88902367	A	G
15	chr15_88903289	0	88903289	T	C
15	chr15_88913961	0	88913961	C	A
15	chr15_88915996	0	88915996	A	G
15	chr15_88917226	0	88917226	A	G
15	chr15_88918072	0	88918072	C	T
15	chr15_88933427	0	88933427	T	C
15	chr15_88935730	0	88935730	C	G
15	chr15_88957880	0	88957880	A	G
15	chr15_88964391	0	88964391	C	G
15	chr15_88971605	0	88971605	G	C
15	chr15_88973722	0	88973722	A	G
15	chr15_88982422	0	88982422	T	C
15	chr15_88982498	0	88982498	C	G
15	chr15_88984833	0	88984833	T	C
15	chr15_88992166	0	88992166	T	C
15	chr15_88993080	0	88993080	G	A
15	chr15_88993120	0	88993120	A	G
15	chr15_88994304	0	88994304	T	G
15	chr15_88994760	0	88994760	A	G
15	chr15_88997789	0	88997789	G	C
15	chr15_89001233	0	89001233	A	G
15	chr15_89001282	0	89001282	T	C
15	chr15_89003864	0	89003864	G	T
15	chr15_89010584	0	89010584	G	A
15	chr15_89014279	0	89014279	A	G
15	chr15_89017559	0	89017559	C	T
15	chr15_89049159	0	89049159	T	C
15	chr15_89052582	0	89052582	T	A
15	chr15_89053881	0	89053881	C	G
15	chr15_89055550	0	89055550	T	C
15	chr15_89056487	0	89056487	T	C
15	chr15_89060775	0	89060775	T	C
15	chr15_89064456	0	89064456	A	G
15	chr15_89065443	0	89065443	T	C
15	chr15_89073547	0	89073547	C	T
15	chr15_89073821	0	89073821	T	C
15	chr15_89075491	0	89075491	A	G
15	chr15_89078861	0	89078861	A	G
15	chr15_89087099	0	89087099	C	G
15	chr15_89088604	0	89088604	G	A
15	chr15_89092485	0	89092485	A	G
15	chr15_89093420	0	89093420	A	G
15	chr15_89094705	0	89094705	C	T
15	chr15_89094790	0	89094790	G	C
15	chr15_89095439	0	89095439	T	G
15	chr15_89098522	0	89098522	C	T
15	chr15_89098583	0	89098583	T	A
15	chr15_89100931	0	89100931	G	T
15	chr15_89103440	0	89103440	A	C
15	chr15_89106642	0	89106642	C	G
15	chr15_89111142	0	89111142	T	C
15	chr15_89117511	0	89117511	A	G
15	chr15_89126295	0	89126295	G	A
15	chr15_89127740	0	89127740	A	G
15	chr15_89130595	0	89130595	T	C
15	chr15_89136947	0	89136947	A	G
15	chr15_89141076	0	89141076	T	G
15	chr15_89145492	0	89145492	T	G
15	chr15_89146526	0	89146526	C	A
15	chr15_89148300	0	89148300	G	A
15	chr15_89152262	0	89152262	T	C
15	chr15_89153136	0	89153136	T	G
15	chr15_89153791	0	89153791	A	G
15	chr15_89155054	0	89155054	A	G
15	chr15_89156099	0	89156099	T	C
15	chr15_89157046	0	89157046	C	T
15	chr15_89160290	0	89160290	A	G
15	chr15_89162453	0	89162453	T	C
15	chr15_89164367	0	89164367	C	A
15	chr15_89164752	0	89164752	A	G
15	chr15_89165351	0	89165351	G	A
15	chr15_89170178	0	89170178	T	C
15	chr15_89170582	0	89170582	T	C
15	chr15_89174246	0	89174246	T	C
15	chr15_89178714	0	89178714	A	T
15	chr15_89179624	0	89179624	G	A
15	chr15_89184424	0	89184424	A	C
15	chr15_89185054	0	89185054	G	A
15	chr15_89192564	0	89192564	G	C
15	chr15_89198442	0	89198442	G	T
15	chr15_89205181	0	89205181	T	C
15	chr15_89207041	0	89207041	T	C
15	chr15_89208203	0	89208203	C	T
15	chr15_89212078	0	89212078	T	C
15	chr15_89213843	0	89213843	A	T
15	chr15_89214223	0	89214223	C	G
15	chr15_89216367	0	89216367	G	C
15	chr15_89223633	0	89223633	G	A
15	chr15_89227164	0	89227164	A	G
15	chr15_89231371	0	89231371	G	A
15	chr15_89236408	0	89236408	A	C
15	chr15_89238924	0	89238924	C	G
15	chr15_89241139	0	89241139	G	T
15	chr15_89248602	0	89248602	A	G
15	chr15_89251894	0	89251894	T	C
15	chr15_89252094	0	89252094	C	A
15	chr15_89252501	0	89252501	T	A
15	chr15_89255036	0	89255036	T	C
15	chr15_89256992	0	89256992	T	C
15	chr15_89258302	0	89258302	T	C
15	chr15_89261694	0	89261694	A	G
15	chr15_89263975	0	89263975	T	C
15	chr15_89264168	0	89264168	T	C
15	chr15_89271700	0	89271700	T	C
15	chr15_89271760	0	89271760	A	G
15	chr15_89277917	0	89277917	C	T
15	chr15_89281504	0	89281504	A	G
15	chr15_89290029	0	89290029	T	C
15	chr15_89290570	0	89290570	A	G
15	chr15_89293990	0	89293990	A	G
15	chr15_89295782	0	89295782	T	G
15	chr15_89302169	0	89302169	G	A
15	chr15_89304065	0	89304065	A	T
15	chr15_89309940	0	89309940	G	A
15	chr15_89318760	0	89318760	A	G
15	chr15_89320981	0	89320981	T	C
15	chr15_89321085	0	89321085	G	A
15	chr15_89325408	0	89325408	A	G
15	chr15_89330100	0	89330100	T	C
15	chr15_89337819	0	89337819	A	G
15	chr15_89341603	0	89341603	T	C
15	chr15_89341870	0	89341870	A	T
15	chr15_89343702	0	89343702	T	C
15	chr15_89344471	0	89344471	G	A
15	chr15_89347670	0	89347670	G	A
15	chr15_89353977	0	89353977	G	A
15	chr15_89356129	0	89356129	T	C
15	chr15_89356725	0	89356725	G	A
15	chr15_89357966	0	89357966	T	C
15	chr15_89358680	0	89358680	A	G
15	chr15_89359512	0	89359512	T	C
15	chr15_89360835	0	89360835	C	T
15	chr15_89361154	0	89361154	A	G
15	chr15_89361295	0	89361295	C	G
15	chr15_89366737	0	89366737	G	C
15	chr15_89367653	0	89367653	G	A
15	chr15_89368074	0	89368074	A	G
15	chr15_89369393	0	89369393	T	A
15	chr15_89383305	0	89383305	A	G
15	chr15_89384559	0	89384559	C	T
15	chr15_89385743	0	89385743	C	G
15	chr15_89387529	0	89387529	T	C
15	chr15_89396056	0	89396056	C	A
15	chr15_89397157	0	89397157	T	C
15	chr15_89399272	0	89399272	A	G
15	chr15_89399792	0	89399792	T	A
15	chr15_89400571	0	89400571	G	A
15	chr15_89402470	0	89402470	C	A
15	chr15_89404021	0	89404021	G	A
15	chr15_89414556	0	89414556	T	C
15	chr15_89417667	0	89417667	G	A
15	chr15_89418660	0	89418660	T	C
15	chr15_89420874	0	89420874	T	C
15	chr15_89423337	0	89423337	T	C
15	chr15_89431962	0	89431962	G	C
15	chr15_89433598	0	89433598	T	C
15	chr15_89434190	0	89434190	T	C
15	chr15_89435814	0	89435814	C	T
15	chr15_89437449	0	89437449	T	C
15	chr15_89440142	0	89440142	C	T
15	chr15_89441874	0	89441874	A	G
15	chr15_89441927	0	89441927	A	G
15	chr15_89442592	0	89442592	C	T
15	chr15_89443306	0	89443306	C	G
15	chr15_89448865	0	89448865	G	A
15	chr15_89451282	0	89451282	A	G
15	chr15_89452462	0	89452462	G	A
15	chr15_89453381	0	89453381	G	C
15	chr15_89454074	0	89454074	C	T
15	chr15_89458672	0	89458672	G	A
15	chr15_89468845	0	89468845	C	T
15	chr15_89472111	0	89472111	A	G
15	chr15_89472353	0	89472353	C	T
15	chr15_89475770	0	89475770	T	C
15	chr15_89477296	0	89477296	T	C
15	chr15_89478784	0	89478784	T	C
15	chr15_89479313	0	89479313	G	A
15	chr15_89486598	0	89486598	A	G
15	chr15_89496639	0	89496639	G	T
15	chr15_89501901	0	89501901	T	C
15	chr15_89508335	0	89508335	T	C
15	chr15_89508343	0	89508343	A	G
15	chr15_89509162	0	89509162	A	G
15	chr15_89509991	0	89509991	T	C
15	chr15_89521692	0	89521692	T	C
15	chr15_89524546	0	89524546	T	C
15	chr15_89526763	0	89526763	T	C
15	chr15_89528270	0	89528270	G	A
15	chr15_89529334	0	89529334	G	A
15	chr15_89530002	0	89530002	G	C
15	chr15_89530473	0	89530473	G	T
15	chr15_89531663	0	89531663	A	G
15	chr15_89535555	0	89535555	G	A
15	chr15_89541024	0	89541024	C	T
15	chr15_89541352	0	89541352	G	A
15	chr15_89542451	0	89542451	T	C
15	chr15_89545168	0	89545168	G	T
15	chr15_89551532	0	89551532	T	C
15	chr15_89554407	0	89554407	T	C
15	chr15_89562187	0	89562187	T	C
15	chr15_89565149	0	89565149	G	C
15	chr15_89565963	0	89565963	G	C
15	chr15_89579805	0	89579805	A	G
15	chr15_89581557	0	89581557	G	T
15	chr15_89583567	0	89583567	C	T
15	chr15_89583698	0	89583698	T	A
15	chr15_89590261	0	89590261	G	C
15	chr15_89591197	0	89591197	G	C
15	chr15_89597034	0	89597034	G	A
15	chr15_89599672	0	89599672	A	C
15	chr15_89602573	0	89602573	A	G
15	chr15_89609108	0	89609108	T	C
15	chr15_89610280	0	89610280	C	T
15	chr15_89612475	0	89612475	T	G
15	chr15_89615547	0	89615547	G	A
15	chr15_89624046	0	89624046	C	A
15	chr15_89625934	0	89625934	T	A
15	chr15_89632064	0	89632064	C	G
15	chr15_89632846	0	89632846	G	A
15	chr15_89632944	0	89632944	A	T
15	chr15_89633640	0	89633640	T	C
15	chr15_89638170	0	89638170	C	T
15	chr15_89644813	0	89644813	G	A
15	chr15_89645283	0	89645283	A	G
15	chr15_89647305	0	89647305	C	T
15	chr15_89651959	0	89651959	G	C
15	chr15_89653909	0	89653909	C	T
15	chr15_89659460	0	89659460	C	T
15	chr15_89660888	0	89660888	C	T
15	chr15_89664382	0	89664382	T	C
15	chr15_89665072	0	89665072	G	C
15	chr15_89672455	0	89672455	C	A
15	chr15_89673966	0	89673966	C	T
15	chr15_89676502	0	89676502	A	G
15	chr15_89677052	0	89677052	A	C
15	chr15_89681624	0	89681624	A	G
15	chr15_89686959	0	89686959	C	T
15	chr15_89693861	0	89693861	A	G
15	chr15_89702048	0	89702048	A	G
15	chr15_89709050	0	89709050	A	G
15	chr15_89718034	0	89718034	A	C
15	chr15_89718626	0	89718626	G	T
15	chr15_89721374	0	89721374	C	G
15	chr15_89727788	0	89727788	A	G
15	chr15_89728040	0	89728040	A	G
15	chr15_89731746	0	89731746	A	T
15	chr15_89732056	0	89732056	T	C
15	chr15_89733417	0	89733417	G	A
15	chr15_89736751	0	89736751	A	G
15	chr15_89740187	0	89740187	T	C
15	chr15_89741403	0	89741403	T	C
15	chr15_89744193	0	89744193	A	G
15	chr15_89744518	0	89744518	C	T
15	chr15_89746717	0	89746717	G	A
15	chr15_89750482	0	89750482	C	A
15	chr15_89760366	0	89760366	A	T
15	chr15_89763856	0	89763856	T	G
15	chr15_89766452	0	89766452	G	T
15	chr15_89766503	0	89766503	G	T
15	chr15_89779683	0	89779683	A	G
15	chr15_89787351	0	89787351	C	T
15	chr15_89787874	0	89787874	T	G
15	chr15_89792202	0	89792202	C	T
15	chr15_89796439	0	89796439	C	T
15	chr15_89802130	0	89802130	G	A
15	chr15_89804164	0	89804164	A	G
15	chr15_89804852	0	89804852	G	A
15	chr15_89806327	0	89806327	G	A
15	chr15_89806900	0	89806900	T	A
```
