## Supplementary File 1. Zonkey (Schubert et al. 2017) report for donkey specimen Ancient1. for "No genetic evidence yet for hinnies at Mazongshan (400-160 BCE), northwestern China": incl_ts.bim (part 10 of 15)

```
15	chr15_89810490	0	89810490	G	A
15	chr15_89813927	0	89813927	T	C
15	chr15_89815301	0	89815301	C	T
15	chr15_89818672	0	89818672	G	A
15	chr15_89824049	0	89824049	C	A
15	chr15_89825166	0	89825166	C	T
15	chr15_89828330	0	89828330	T	C
15	chr15_89830579	0	89830579	G	A
15	chr15_89831317	0	89831317	A	G
15	chr15_89831775	0	89831775	G	A
15	chr15_89835107	0	89835107	G	A
15	chr15_89842189	0	89842189	A	G
15	chr15_89844060	0	89844060	C	A
15	chr15_89853994	0	89853994	A	G
15	chr15_89854167	0	89854167	G	T
15	chr15_89857690	0	89857690	G	A
15	chr15_89860780	0	89860780	C	T
15	chr15_89861982	0	89861982	C	A
15	chr15_89867336	0	89867336	C	G
15	chr15_89868133	0	89868133	T	C
15	chr15_89869883	0	89869883	A	G
15	chr15_89873303	0	89873303	A	T
15	chr15_89873598	0	89873598	G	A
15	chr15_89874434	0	89874434	C	A
15	chr15_89880453	0	89880453	G	A
15	chr15_89883699	0	89883699	T	C
15	chr15_89886720	0	89886720	T	C
15	chr15_89886992	0	89886992	A	C
15	chr15_89887218	0	89887218	A	G
15	chr15_89891354	0	89891354	T	G
15	chr15_89891995	0	89891995	C	T
15	chr15_89897094	0	89897094	G	T
15	chr15_89897869	0	89897869	T	C
15	chr15_89902644	0	89902644	G	A
15	chr15_89903625	0	89903625	T	C
15	chr15_89908955	0	89908955	G	A
15	chr15_89909432	0	89909432	C	A
15	chr15_89912535	0	89912535	T	C
15	chr15_89912561	0	89912561	C	T
15	chr15_89913497	0	89913497	G	C
15	chr15_89921487	0	89921487	A	G
15	chr15_89922605	0	89922605	G	T
15	chr15_89927197	0	89927197	T	A
15	chr15_89931392	0	89931392	A	C
15	chr15_89933198	0	89933198	T	C
15	chr15_89934381	0	89934381	T	C
15	chr15_89935586	0	89935586	C	T
15	chr15_89937270	0	89937270	C	T
15	chr15_89938752	0	89938752	C	T
15	chr15_89941251	0	89941251	C	T
15	chr15_89943450	0	89943450	G	T
15	chr15_89944277	0	89944277	G	A
15	chr15_89962407	0	89962407	T	A
15	chr15_89968291	0	89968291	C	T
15	chr15_89971413	0	89971413	G	T
15	chr15_89972889	0	89972889	C	T
15	chr15_89982857	0	89982857	G	A
15	chr15_89987296	0	89987296	C	G
15	chr15_89988696	0	89988696	C	T
15	chr15_89994078	0	89994078	C	T
15	chr15_89995369	0	89995369	A	G
15	chr15_89998227	0	89998227	C	A
15	chr15_89999343	0	89999343	T	C
15	chr15_90000053	0	90000053	G	A
15	chr15_90000143	0	90000143	T	C
15	chr15_90001436	0	90001436	T	C
15	chr15_90004892	0	90004892	A	T
15	chr15_90011339	0	90011339	C	T
15	chr15_90013257	0	90013257	C	T
15	chr15_90014145	0	90014145	A	G
15	chr15_90024086	0	90024086	C	T
15	chr15_90025328	0	90025328	G	A
15	chr15_90028953	0	90028953	C	T
15	chr15_90032193	0	90032193	A	G
15	chr15_90034636	0	90034636	G	A
15	chr15_90039345	0	90039345	G	T
15	chr15_90052725	0	90052725	C	T
15	chr15_90056740	0	90056740	C	T
15	chr15_90060969	0	90060969	A	G
15	chr15_90065243	0	90065243	T	A
15	chr15_90067087	0	90067087	C	T
15	chr15_90069920	0	90069920	G	C
15	chr15_90076644	0	90076644	A	C
15	chr15_90076707	0	90076707	T	C
15	chr15_90080421	0	90080421	T	C
15	chr15_90086523	0	90086523	C	T
15	chr15_90088608	0	90088608	T	C
15	chr15_90093341	0	90093341	T	C
15	chr15_90098488	0	90098488	A	G
15	chr15_90105347	0	90105347	C	A
15	chr15_90105452	0	90105452	A	G
15	chr15_90106736	0	90106736	C	A
15	chr15_90116341	0	90116341	T	G
15	chr15_90117020	0	90117020	A	G
15	chr15_90127727	0	90127727	G	C
15	chr15_90129369	0	90129369	A	G
15	chr15_90129576	0	90129576	C	G
15	chr15_90139410	0	90139410	A	G
15	chr15_90143087	0	90143087	C	G
15	chr15_90153215	0	90153215	T	C
15	chr15_90155659	0	90155659	T	C
15	chr15_90160472	0	90160472	C	A
15	chr15_90167052	0	90167052	T	C
15	chr15_90167089	0	90167089	T	C
15	chr15_90167141	0	90167141	G	A
15	chr15_90168677	0	90168677	A	G
15	chr15_90168748	0	90168748	T	C
15	chr15_90175767	0	90175767	G	T
15	chr15_90177358	0	90177358	G	T
15	chr15_90178160	0	90178160	A	G
15	chr15_90178663	0	90178663	A	G
15	chr15_90188412	0	90188412	A	G
15	chr15_90194286	0	90194286	C	G
15	chr15_90197731	0	90197731	T	C
15	chr15_90209668	0	90209668	C	G
15	chr15_90211517	0	90211517	T	G
15	chr15_90215823	0	90215823	A	G
15	chr15_90216461	0	90216461	A	G
15	chr15_90219367	0	90219367	C	G
15	chr15_90221964	0	90221964	C	T
15	chr15_90231701	0	90231701	A	C
15	chr15_90232216	0	90232216	A	G
15	chr15_90245927	0	90245927	T	G
15	chr15_90246305	0	90246305	T	C
15	chr15_90259182	0	90259182	T	C
15	chr15_90259454	0	90259454	A	G
15	chr15_90263231	0	90263231	C	T
15	chr15_90266825	0	90266825	A	C
15	chr15_90272336	0	90272336	C	A
15	chr15_90272474	0	90272474	T	A
15	chr15_90277912	0	90277912	T	C
15	chr15_90280987	0	90280987	A	G
15	chr15_90282517	0	90282517	G	C
15	chr15_90284017	0	90284017	A	G
15	chr15_90284284	0	90284284	C	T
15	chr15_90285713	0	90285713	G	A
15	chr15_90288255	0	90288255	C	T
15	chr15_90293125	0	90293125	T	C
15	chr15_90293663	0	90293663	T	C
15	chr15_90294108	0	90294108	G	A
15	chr15_90305018	0	90305018	C	T
15	chr15_90308012	0	90308012	A	G
15	chr15_90312797	0	90312797	T	C
15	chr15_90319801	0	90319801	T	C
15	chr15_90320235	0	90320235	T	A
15	chr15_90321363	0	90321363	A	C
15	chr15_90322093	0	90322093	G	T
15	chr15_90325357	0	90325357	T	C
15	chr15_90338634	0	90338634	C	G
15	chr15_90341090	0	90341090	T	A
15	chr15_90344328	0	90344328	A	G
15	chr15_90348435	0	90348435	T	C
15	chr15_90353114	0	90353114	G	A
15	chr15_90361026	0	90361026	T	C
15	chr15_90369405	0	90369405	C	T
15	chr15_90376164	0	90376164	C	T
15	chr15_90378152	0	90378152	T	C
15	chr15_90379856	0	90379856	C	T
15	chr15_90381015	0	90381015	C	G
15	chr15_90385140	0	90385140	T	C
15	chr15_90395793	0	90395793	T	C
15	chr15_90396482	0	90396482	A	C
15	chr15_90396768	0	90396768	T	G
15	chr15_90398693	0	90398693	T	C
15	chr15_90417504	0	90417504	T	A
15	chr15_90422007	0	90422007	T	C
15	chr15_90429348	0	90429348	C	A
15	chr15_90431400	0	90431400	A	T
15	chr15_90435724	0	90435724	G	A
15	chr15_90436036	0	90436036	C	G
15	chr15_90436205	0	90436205	C	T
15	chr15_90436633	0	90436633	C	G
15	chr15_90439841	0	90439841	C	T
15	chr15_90445079	0	90445079	A	G
15	chr15_90445088	0	90445088	A	C
15	chr15_90448767	0	90448767	C	A
15	chr15_90449226	0	90449226	T	C
15	chr15_90450770	0	90450770	T	C
15	chr15_90452313	0	90452313	T	C
15	chr15_90452935	0	90452935	C	G
15	chr15_90455121	0	90455121	A	C
15	chr15_90457470	0	90457470	C	G
15	chr15_90477842	0	90477842	C	G
15	chr15_90479382	0	90479382	C	G
15	chr15_90482499	0	90482499	A	G
15	chr15_90484398	0	90484398	G	C
15	chr15_90493168	0	90493168	T	C
15	chr15_90497605	0	90497605	T	C
15	chr15_90498189	0	90498189	G	A
15	chr15_90501832	0	90501832	G	T
15	chr15_90501904	0	90501904	A	G
15	chr15_90513615	0	90513615	C	T
15	chr15_90516578	0	90516578	T	C
15	chr15_90518764	0	90518764	A	C
15	chr15_90523575	0	90523575	A	G
15	chr15_90526990	0	90526990	C	G
15	chr15_90528367	0	90528367	C	A
15	chr15_90532530	0	90532530	T	C
15	chr15_90539168	0	90539168	T	C
15	chr15_90540183	0	90540183	C	T
15	chr15_90541436	0	90541436	C	T
15	chr15_90546404	0	90546404	T	C
15	chr15_90553975	0	90553975	C	T
15	chr15_90554072	0	90554072	C	A
15	chr15_90558201	0	90558201	C	G
15	chr15_90566755	0	90566755	G	C
15	chr15_90575393	0	90575393	T	C
15	chr15_90603278	0	90603278	C	T
15	chr15_90603604	0	90603604	T	C
15	chr15_90615793	0	90615793	C	T
15	chr15_90621993	0	90621993	G	A
15	chr15_90622140	0	90622140	C	A
15	chr15_90623118	0	90623118	C	G
15	chr15_90628765	0	90628765	A	G
15	chr15_90629082	0	90629082	A	G
15	chr15_90629755	0	90629755	G	A
15	chr15_90631846	0	90631846	T	A
15	chr15_90635003	0	90635003	G	A
15	chr15_90636844	0	90636844	A	G
15	chr15_90638498	0	90638498	T	C
15	chr15_90642641	0	90642641	G	C
15	chr15_90649100	0	90649100	C	A
15	chr15_90658607	0	90658607	G	T
15	chr15_90667639	0	90667639	A	G
15	chr15_90668645	0	90668645	A	C
15	chr15_90670380	0	90670380	T	G
15	chr15_90672234	0	90672234	C	T
15	chr15_90672274	0	90672274	T	G
15	chr15_90673711	0	90673711	A	G
15	chr15_90673968	0	90673968	A	G
15	chr15_90676221	0	90676221	C	G
15	chr15_90682691	0	90682691	C	T
15	chr15_90686272	0	90686272	A	G
15	chr15_90687890	0	90687890	C	G
15	chr15_90693736	0	90693736	T	C
15	chr15_90693919	0	90693919	A	C
15	chr15_90706601	0	90706601	C	T
15	chr15_90711809	0	90711809	A	G
15	chr15_90712155	0	90712155	T	G
15	chr15_90713745	0	90713745	G	A
15	chr15_90719850	0	90719850	A	G
15	chr15_90720646	0	90720646	T	C
15	chr15_90720870	0	90720870	A	G
15	chr15_90727895	0	90727895	G	C
15	chr15_90733182	0	90733182	T	C
15	chr15_90734149	0	90734149	G	A
15	chr15_90737489	0	90737489	A	T
15	chr15_90739691	0	90739691	A	G
15	chr15_90740197	0	90740197	C	G
15	chr15_90742374	0	90742374	G	A
15	chr15_90752969	0	90752969	A	T
15	chr15_90753292	0	90753292	T	C
15	chr15_90759933	0	90759933	T	C
15	chr15_90761241	0	90761241	T	G
15	chr15_90763065	0	90763065	A	C
15	chr15_90767282	0	90767282	C	T
15	chr15_90769180	0	90769180	A	C
15	chr15_90771441	0	90771441	C	T
15	chr15_90774561	0	90774561	T	C
15	chr15_90779583	0	90779583	G	A
15	chr15_90781586	0	90781586	C	T
15	chr15_90781951	0	90781951	A	G
15	chr15_90783394	0	90783394	G	T
15	chr15_90784114	0	90784114	G	A
15	chr15_90786621	0	90786621	G	C
15	chr15_90788102	0	90788102	T	C
15	chr15_90788249	0	90788249	T	C
15	chr15_90791925	0	90791925	A	T
15	chr15_90792103	0	90792103	T	C
15	chr15_90795810	0	90795810	C	T
15	chr15_90801859	0	90801859	T	G
15	chr15_90802335	0	90802335	G	C
15	chr15_90802641	0	90802641	A	C
15	chr15_90811854	0	90811854	A	C
15	chr15_90821464	0	90821464	G	A
15	chr15_90825849	0	90825849	T	A
15	chr15_90829573	0	90829573	A	G
15	chr15_90829678	0	90829678	T	A
15	chr15_90845834	0	90845834	A	G
15	chr15_90846655	0	90846655	A	G
15	chr15_90847804	0	90847804	A	G
15	chr15_90848309	0	90848309	A	C
15	chr15_90853094	0	90853094	T	C
15	chr15_90853941	0	90853941	A	T
15	chr15_90855440	0	90855440	A	G
15	chr15_90857103	0	90857103	T	G
15	chr15_90866971	0	90866971	A	C
15	chr15_90869379	0	90869379	A	C
15	chr15_90870769	0	90870769	C	T
15	chr15_90874585	0	90874585	A	G
15	chr15_90876621	0	90876621	A	G
15	chr15_90879481	0	90879481	A	C
15	chr15_90880335	0	90880335	T	A
15	chr15_90883762	0	90883762	T	C
15	chr15_90884205	0	90884205	A	G
15	chr15_90885646	0	90885646	A	G
15	chr15_90889697	0	90889697	C	T
15	chr15_90893385	0	90893385	T	C
15	chr15_90898303	0	90898303	C	T
15	chr15_90901930	0	90901930	C	T
15	chr15_90902892	0	90902892	A	G
15	chr15_90903627	0	90903627	C	T
15	chr15_90907763	0	90907763	G	A
15	chr15_90915772	0	90915772	T	G
15	chr15_90919914	0	90919914	G	T
15	chr15_90924782	0	90924782	A	T
15	chr15_90925639	0	90925639	G	T
15	chr15_90933076	0	90933076	A	G
15	chr15_90933960	0	90933960	A	G
15	chr15_90934314	0	90934314	G	A
15	chr15_90945476	0	90945476	T	C
15	chr15_90946755	0	90946755	A	G
15	chr15_90952880	0	90952880	C	T
15	chr15_90953343	0	90953343	C	T
15	chr15_90956886	0	90956886	A	G
15	chr15_90958559	0	90958559	T	A
15	chr15_90985240	0	90985240	T	C
15	chr15_90993409	0	90993409	A	C
15	chr15_90997118	0	90997118	T	C
15	chr15_90999175	0	90999175	C	G
15	chr15_91000418	0	91000418	A	T
15	chr15_91005922	0	91005922	T	C
15	chr15_91005987	0	91005987	G	A
15	chr15_91006641	0	91006641	C	A
15	chr15_91009922	0	91009922	T	G
15	chr15_91013412	0	91013412	T	C
15	chr15_91015384	0	91015384	T	C
15	chr15_91020446	0	91020446	A	C
15	chr15_91024041	0	91024041	C	A
15	chr15_91024462	0	91024462	T	C
15	chr15_91024466	0	91024466	T	G
15	chr15_91032918	0	91032918	C	A
15	chr15_91034396	0	91034396	A	G
15	chr15_91036876	0	91036876	C	A
15	chr15_91037429	0	91037429	C	G
15	chr15_91041560	0	91041560	T	C
15	chr15_91051626	0	91051626	A	G
15	chr15_91053762	0	91053762	A	G
15	chr15_91056246	0	91056246	A	G
15	chr15_91057030	0	91057030	A	G
15	chr15_91072053	0	91072053	T	C
15	chr15_91079710	0	91079710	C	T
15	chr15_91082002	0	91082002	A	G
15	chr15_91082243	0	91082243	A	G
15	chr15_91083326	0	91083326	T	G
15	chr15_91088644	0	91088644	T	C
15	chr15_91101825	0	91101825	G	A
15	chr15_91109793	0	91109793	T	C
15	chr15_91111469	0	91111469	G	A
15	chr15_91111966	0	91111966	T	C
15	chr15_91129532	0	91129532	G	A
15	chr15_91134223	0	91134223	A	G
15	chr15_91134581	0	91134581	T	C
15	chr15_91150623	0	91150623	T	C
15	chr15_91152284	0	91152284	T	C
15	chr15_91154777	0	91154777	A	G
15	chr15_91155094	0	91155094	T	C
15	chr15_91155221	0	91155221	A	G
15	chr15_91160601	0	91160601	A	G
15	chr15_91161746	0	91161746	T	C
15	chr15_91167384	0	91167384	A	G
15	chr15_91172803	0	91172803	C	T
15	chr15_91175908	0	91175908	G	A
15	chr15_91177043	0	91177043	A	T
15	chr15_91182092	0	91182092	C	G
15	chr15_91182203	0	91182203	T	C
15	chr15_91184045	0	91184045	A	G
15	chr15_91184585	0	91184585	G	C
15	chr15_91192850	0	91192850	A	G
15	chr15_91195587	0	91195587	A	G
15	chr15_91198828	0	91198828	T	C
15	chr15_91199842	0	91199842	C	A
15	chr15_91204991	0	91204991	T	C
15	chr15_91205165	0	91205165	A	C
15	chr15_91205600	0	91205600	A	G
15	chr15_91207773	0	91207773	T	C
15	chr15_91208320	0	91208320	C	G
15	chr15_91209339	0	91209339	C	T
15	chr15_91211220	0	91211220	G	T
15	chr15_91215201	0	91215201	A	G
15	chr15_91221532	0	91221532	G	T
15	chr15_91223049	0	91223049	T	C
15	chr15_91223347	0	91223347	A	G
15	chr15_91225390	0	91225390	T	C
15	chr15_91226554	0	91226554	G	A
15	chr15_91227872	0	91227872	T	C
15	chr15_91230507	0	91230507	T	C
15	chr15_91233174	0	91233174	T	C
15	chr15_91235434	0	91235434	A	G
15	chr15_91244634	0	91244634	A	G
15	chr15_91245887	0	91245887	A	G
15	chr15_91262562	0	91262562	C	T
15	chr15_91275484	0	91275484	T	C
15	chr15_91281505	0	91281505	G	A
15	chr15_91283101	0	91283101	T	G
15	chr15_91288596	0	91288596	A	G
15	chr15_91290550	0	91290550	C	T
15	chr15_91295887	0	91295887	G	C
15	chr15_91304707	0	91304707	G	C
15	chr15_91308390	0	91308390	G	C
15	chr15_91309809	0	91309809	G	C
15	chr15_91312188	0	91312188	T	G
15	chr15_91313077	0	91313077	T	C
15	chr15_91313577	0	91313577	T	G
15	chr15_91318707	0	91318707	A	G
15	chr15_91323778	0	91323778	A	G
15	chr15_91327738	0	91327738	C	G
15	chr15_91330332	0	91330332	C	A
15	chr15_91330858	0	91330858	T	C
15	chr15_91340604	0	91340604	A	G
15	chr15_91345262	0	91345262	A	G
15	chr15_91345475	0	91345475	C	T
15	chr15_91347048	0	91347048	A	G
15	chr15_91351429	0	91351429	C	A
15	chr15_91352877	0	91352877	G	A
15	chr15_91355576	0	91355576	T	C
15	chr15_91369880	0	91369880	C	T
15	chr15_91374216	0	91374216	T	G
15	chr15_91394029	0	91394029	A	G
15	chr15_91399356	0	91399356	G	A
15	chr15_91399538	0	91399538	C	A
15	chr15_91400055	0	91400055	A	T
15	chr15_91406507	0	91406507	A	G
15	chr15_91410192	0	91410192	T	C
15	chr15_91412697	0	91412697	G	A
15	chr15_91413030	0	91413030	A	G
15	chr15_91414188	0	91414188	A	G
15	chr15_91414419	0	91414419	G	A
15	chr15_91414682	0	91414682	C	T
15	chr15_91425723	0	91425723	T	C
15	chr15_91431067	0	91431067	C	T
15	chr15_91433622	0	91433622	T	C
15	chr15_91442959	0	91442959	G	A
15	chr15_91449281	0	91449281	T	G
15	chr15_91449628	0	91449628	C	T
15	chr15_91452163	0	91452163	T	C
15	chr15_91452521	0	91452521	T	C
15	chr15_91457481	0	91457481	T	G
15	chr15_91459380	0	91459380	C	G
15	chr15_91459606	0	91459606	C	T
15	chr15_91460034	0	91460034	G	T
15	chr15_91460634	0	91460634	G	C
15	chr15_91466588	0	91466588	T	C
15	chr15_91469936	0	91469936	T	C
15	chr15_91470000	0	91470000	T	C
15	chr15_91473056	0	91473056	A	G
15	chr15_91474198	0	91474198	A	C
15	chr15_91483463	0	91483463	T	C
15	chr15_91503350	0	91503350	A	G
15	chr15_91506611	0	91506611	A	G
15	chr15_91518658	0	91518658	A	G
15	chr15_91522447	0	91522447	T	C
15	chr15_91528320	0	91528320	G	T
15	chr15_91539883	0	91539883	T	C
15	chr15_91543102	0	91543102	T	A
15	chr15_91547000	0	91547000	T	C
15	chr15_91555442	0	91555442	T	A
15	chr15_91557001	0	91557001	C	T
15	chr15_91558210	0	91558210	T	G
15	chr15_91559506	0	91559506	A	C
15	chr15_91559853	0	91559853	T	C
16	chr16_3368	0	3368	T	C
16	chr16_10820	0	10820	A	G
16	chr16_11550	0	11550	C	T
16	chr16_16001	0	16001	C	T
16	chr16_27192	0	27192	T	C
16	chr16_27786	0	27786	C	A
16	chr16_27954	0	27954	C	A
16	chr16_31241	0	31241	A	G
16	chr16_32038	0	32038	T	C
16	chr16_32480	0	32480	C	T
16	chr16_37564	0	37564	A	G
16	chr16_44415	0	44415	A	G
16	chr16_46637	0	46637	G	A
16	chr16_47249	0	47249	G	A
16	chr16_54072	0	54072	G	T
16	chr16_58788	0	58788	A	G
16	chr16_65378	0	65378	A	G
16	chr16_65488	0	65488	A	G
16	chr16_69170	0	69170	T	G
16	chr16_73852	0	73852	A	G
16	chr16_79736	0	79736	A	G
16	chr16_85480	0	85480	T	C
16	chr16_89401	0	89401	G	A
16	chr16_96112	0	96112	T	C
16	chr16_96308	0	96308	C	T
16	chr16_102574	0	102574	A	G
16	chr16_104429	0	104429	A	G
16	chr16_110795	0	110795	T	C
16	chr16_122095	0	122095	G	A
16	chr16_122922	0	122922	C	G
16	chr16_130136	0	130136	A	G
16	chr16_132499	0	132499	T	C
16	chr16_134850	0	134850	G	T
16	chr16_139289	0	139289	A	G
16	chr16_140624	0	140624	C	T
16	chr16_150559	0	150559	C	T
16	chr16_157314	0	157314	A	G
16	chr16_164010	0	164010	A	G
16	chr16_164359	0	164359	A	G
16	chr16_165577	0	165577	A	G
16	chr16_168259	0	168259	A	G
16	chr16_168905	0	168905	A	C
16	chr16_172404	0	172404	T	C
16	chr16_174337	0	174337	G	A
16	chr16_174742	0	174742	G	A
16	chr16_175102	0	175102	C	T
16	chr16_188276	0	188276	T	C
16	chr16_188392	0	188392	C	G
16	chr16_192261	0	192261	T	A
16	chr16_192518	0	192518	G	C
16	chr16_192571	0	192571	T	G
16	chr16_194885	0	194885	G	A
16	chr16_195370	0	195370	A	G
16	chr16_197006	0	197006	G	C
16	chr16_197009	0	197009	A	G
16	chr16_198453	0	198453	T	C
16	chr16_198732	0	198732	T	C
16	chr16_208224	0	208224	T	C
16	chr16_219032	0	219032	G	A
16	chr16_224253	0	224253	C	T
16	chr16_225553	0	225553	G	A
16	chr16_227198	0	227198	A	G
16	chr16_234100	0	234100	C	G
16	chr16_238451	0	238451	G	A
16	chr16_247342	0	247342	T	C
16	chr16_253297	0	253297	T	C
16	chr16_256680	0	256680	G	T
16	chr16_257259	0	257259	A	G
16	chr16_260087	0	260087	C	G
16	chr16_262422	0	262422	T	C
16	chr16_273747	0	273747	T	C
16	chr16_274619	0	274619	G	C
16	chr16_276287	0	276287	T	C
16	chr16_280220	0	280220	T	C
16	chr16_283172	0	283172	T	C
16	chr16_283295	0	283295	C	G
16	chr16_284645	0	284645	G	A
16	chr16_284794	0	284794	C	G
16	chr16_284935	0	284935	A	G
16	chr16_284975	0	284975	A	G
16	chr16_285670	0	285670	C	A
16	chr16_288455	0	288455	C	T
16	chr16_290157	0	290157	A	T
16	chr16_291960	0	291960	T	C
16	chr16_292792	0	292792	A	G
16	chr16_307204	0	307204	C	T
16	chr16_309712	0	309712	A	G
16	chr16_319364	0	319364	A	T
16	chr16_320754	0	320754	C	G
16	chr16_321236	0	321236	T	C
16	chr16_324775	0	324775	G	A
16	chr16_325650	0	325650	A	G
16	chr16_325658	0	325658	T	C
16	chr16_330718	0	330718	T	G
16	chr16_331827	0	331827	A	G
16	chr16_333161	0	333161	T	C
16	chr16_344679	0	344679	T	C
16	chr16_344873	0	344873	T	C
16	chr16_351009	0	351009	G	T
16	chr16_355290	0	355290	C	G
16	chr16_356565	0	356565	A	G
16	chr16_361832	0	361832	T	C
16	chr16_362866	0	362866	T	C
16	chr16_363130	0	363130	T	A
16	chr16_364236	0	364236	T	C
16	chr16_365787	0	365787	C	T
16	chr16_368140	0	368140	T	C
16	chr16_368543	0	368543	A	G
16	chr16_377055	0	377055	C	T
16	chr16_380971	0	380971	C	G
16	chr16_384406	0	384406	G	A
16	chr16_384859	0	384859	T	C
16	chr16_401908	0	401908	C	A
16	chr16_402949	0	402949	A	G
16	chr16_409345	0	409345	G	A
16	chr16_411561	0	411561	T	C
16	chr16_412644	0	412644	A	G
16	chr16_432460	0	432460	T	G
16	chr16_463978	0	463978	G	T
16	chr16_466524	0	466524	T	C
16	chr16_468517	0	468517	C	A
16	chr16_479123	0	479123	A	C
16	chr16_486606	0	486606	G	A
16	chr16_495107	0	495107	G	A
16	chr16_500079	0	500079	G	A
16	chr16_510948	0	510948	G	A
16	chr16_521945	0	521945	A	T
16	chr16_525483	0	525483	G	C
16	chr16_531237	0	531237	G	A
16	chr16_537139	0	537139	A	G
16	chr16_545289	0	545289	T	G
16	chr16_547361	0	547361	G	A
16	chr16_552831	0	552831	C	A
16	chr16_558167	0	558167	T	A
16	chr16_559370	0	559370	C	A
16	chr16_563177	0	563177	T	C
16	chr16_564212	0	564212	A	T
16	chr16_569831	0	569831	A	G
16	chr16_588874	0	588874	A	G
16	chr16_591074	0	591074	A	G
16	chr16_597167	0	597167	T	C
16	chr16_606486	0	606486	T	C
16	chr16_608350	0	608350	A	G
16	chr16_610176	0	610176	A	G
16	chr16_613275	0	613275	T	A
16	chr16_624768	0	624768	A	T
16	chr16_629801	0	629801	A	C
16	chr16_640859	0	640859	A	G
16	chr16_642982	0	642982	T	C
16	chr16_652430	0	652430	C	T
16	chr16_659042	0	659042	C	T
16	chr16_660289	0	660289	C	A
16	chr16_669793	0	669793	T	C
16	chr16_674974	0	674974	C	G
16	chr16_679997	0	679997	A	G
16	chr16_680975	0	680975	C	G
16	chr16_689055	0	689055	A	G
16	chr16_693060	0	693060	T	C
16	chr16_696256	0	696256	A	G
16	chr16_699191	0	699191	T	C
16	chr16_700194	0	700194	C	T
16	chr16_705545	0	705545	C	T
16	chr16_705585	0	705585	A	G
16	chr16_706201	0	706201	G	A
16	chr16_707109	0	707109	T	C
16	chr16_716152	0	716152	A	G
16	chr16_716630	0	716630	G	T
16	chr16_718382	0	718382	C	G
16	chr16_734874	0	734874	C	T
16	chr16_737892	0	737892	A	G
16	chr16_738275	0	738275	A	C
16	chr16_747433	0	747433	C	G
16	chr16_749059	0	749059	T	C
16	chr16_749131	0	749131	C	G
16	chr16_757239	0	757239	T	G
16	chr16_759494	0	759494	T	C
16	chr16_761120	0	761120	C	T
16	chr16_762440	0	762440	C	A
16	chr16_770619	0	770619	C	G
16	chr16_776164	0	776164	G	T
16	chr16_783483	0	783483	T	C
16	chr16_787401	0	787401	T	C
16	chr16_796445	0	796445	G	C
16	chr16_798468	0	798468	T	C
16	chr16_800800	0	800800	T	C
16	chr16_805517	0	805517	T	C
16	chr16_808537	0	808537	T	C
16	chr16_815014	0	815014	T	C
16	chr16_817594	0	817594	C	T
16	chr16_818267	0	818267	A	G
16	chr16_819676	0	819676	G	A
16	chr16_822081	0	822081	G	T
16	chr16_827833	0	827833	G	T
16	chr16_831115	0	831115	C	T
16	chr16_832172	0	832172	G	C
16	chr16_841307	0	841307	T	C
16	chr16_843907	0	843907	T	C
16	chr16_851168	0	851168	G	A
16	chr16_857975	0	857975	C	T
16	chr16_860686	0	860686	A	G
16	chr16_861765	0	861765	T	G
16	chr16_866120	0	866120	G	A
16	chr16_868079	0	868079	C	T
16	chr16_868283	0	868283	C	A
16	chr16_868772	0	868772	T	C
16	chr16_869418	0	869418	T	C
16	chr16_870354	0	870354	A	G
16	chr16_874725	0	874725	C	T
16	chr16_880576	0	880576	G	C
16	chr16_881701	0	881701	C	A
16	chr16_884264	0	884264	G	A
16	chr16_890146	0	890146	T	C
16	chr16_904101	0	904101	T	C
16	chr16_911599	0	911599	A	T
16	chr16_911634	0	911634	A	T
16	chr16_914204	0	914204	A	G
16	chr16_916153	0	916153	A	G
16	chr16_919667	0	919667	G	A
16	chr16_920159	0	920159	G	A
16	chr16_920679	0	920679	A	G
16	chr16_930945	0	930945	C	G
16	chr16_941691	0	941691	A	G
16	chr16_943835	0	943835	T	C
16	chr16_948617	0	948617	T	G
16	chr16_949849	0	949849	A	G
16	chr16_950549	0	950549	A	G
16	chr16_952175	0	952175	A	G
16	chr16_953789	0	953789	C	G
16	chr16_955153	0	955153	G	C
16	chr16_961405	0	961405	T	C
16	chr16_966017	0	966017	G	A
16	chr16_969746	0	969746	A	G
16	chr16_971043	0	971043	A	G
16	chr16_977501	0	977501	A	T
16	chr16_983304	0	983304	A	G
16	chr16_986125	0	986125	T	C
16	chr16_987949	0	987949	A	G
16	chr16_988371	0	988371	A	G
16	chr16_993495	0	993495	G	A
16	chr16_996852	0	996852	A	G
16	chr16_997165	0	997165	A	G
16	chr16_1004730	0	1004730	A	G
16	chr16_1007792	0	1007792	G	C
16	chr16_1008464	0	1008464	C	A
16	chr16_1009272	0	1009272	A	G
16	chr16_1009290	0	1009290	T	C
16	chr16_1017672	0	1017672	T	C
16	chr16_1027173	0	1027173	T	C
16	chr16_1035542	0	1035542	G	T
16	chr16_1041609	0	1041609	G	A
16	chr16_1042931	0	1042931	C	A
16	chr16_1050426	0	1050426	A	C
16	chr16_1056439	0	1056439	G	A
16	chr16_1058209	0	1058209	G	A
16	chr16_1059682	0	1059682	G	A
16	chr16_1067772	0	1067772	T	C
16	chr16_1070096	0	1070096	A	G
16	chr16_1072213	0	1072213	G	A
16	chr16_1072736	0	1072736	G	A
16	chr16_1082952	0	1082952	G	T
16	chr16_1084112	0	1084112	G	A
16	chr16_1084866	0	1084866	T	C
16	chr16_1091885	0	1091885	A	G
16	chr16_1092024	0	1092024	G	C
16	chr16_1092659	0	1092659	C	T
16	chr16_1095952	0	1095952	G	C
16	chr16_1100230	0	1100230	C	T
16	chr16_1105405	0	1105405	G	A
16	chr16_1116218	0	1116218	C	T
16	chr16_1118654	0	1118654	T	C
16	chr16_1121885	0	1121885	G	A
16	chr16_1136221	0	1136221	A	G
16	chr16_1136514	0	1136514	A	C
16	chr16_1140248	0	1140248	T	G
16	chr16_1149268	0	1149268	T	G
16	chr16_1149324	0	1149324	A	G
16	chr16_1161374	0	1161374	C	G
16	chr16_1161728	0	1161728	T	C
16	chr16_1166221	0	1166221	C	T
16	chr16_1167923	0	1167923	C	T
16	chr16_1168563	0	1168563	C	T
16	chr16_1168638	0	1168638	G	A
16	chr16_1173465	0	1173465	G	A
16	chr16_1175530	0	1175530	T	C
16	chr16_1176450	0	1176450	A	G
16	chr16_1176507	0	1176507	T	A
16	chr16_1182256	0	1182256	C	T
16	chr16_1182556	0	1182556	A	G
16	chr16_1192178	0	1192178	G	T
16	chr16_1193479	0	1193479	C	T
16	chr16_1200642	0	1200642	A	G
16	chr16_1210715	0	1210715	T	C
16	chr16_1213224	0	1213224	G	C
16	chr16_1216165	0	1216165	T	C
16	chr16_1219656	0	1219656	C	G
16	chr16_1225732	0	1225732	A	G
16	chr16_1227687	0	1227687	T	C
16	chr16_1232467	0	1232467	A	G
16	chr16_1237634	0	1237634	T	C
16	chr16_1241526	0	1241526	A	G
16	chr16_1241765	0	1241765	T	C
16	chr16_1248508	0	1248508	A	G
16	chr16_1254861	0	1254861	C	T
16	chr16_1260010	0	1260010	A	C
16	chr16_1263659	0	1263659	G	A
16	chr16_1275194	0	1275194	A	G
16	chr16_1277743	0	1277743	C	T
16	chr16_1281377	0	1281377	A	G
16	chr16_1282954	0	1282954	G	A
16	chr16_1307285	0	1307285	A	C
16	chr16_1312685	0	1312685	A	G
16	chr16_1313125	0	1313125	T	G
16	chr16_1332275	0	1332275	A	G
16	chr16_1332966	0	1332966	A	G
16	chr16_1336848	0	1336848	G	A
16	chr16_1343659	0	1343659	T	G
16	chr16_1351012	0	1351012	G	T
16	chr16_1352123	0	1352123	T	C
16	chr16_1352990	0	1352990	G	A
16	chr16_1353972	0	1353972	T	G
16	chr16_1356356	0	1356356	G	A
16	chr16_1356875	0	1356875	C	T
16	chr16_1365930	0	1365930	T	C
16	chr16_1367007	0	1367007	A	G
16	chr16_1367421	0	1367421	G	T
16	chr16_1372758	0	1372758	A	C
16	chr16_1391002	0	1391002	G	A
16	chr16_1391063	0	1391063	A	G
16	chr16_1399327	0	1399327	G	A
16	chr16_1406532	0	1406532	T	C
16	chr16_1406834	0	1406834	T	C
16	chr16_1411672	0	1411672	T	A
16	chr16_1414221	0	1414221	T	C
16	chr16_1427510	0	1427510	T	C
16	chr16_1476372	0	1476372	C	T
16	chr16_1479604	0	1479604	C	G
16	chr16_1480212	0	1480212	G	C
16	chr16_1481145	0	1481145	T	C
16	chr16_1482058	0	1482058	A	G
16	chr16_1482735	0	1482735	C	G
16	chr16_1483915	0	1483915	C	T
16	chr16_1496311	0	1496311	G	A
16	chr16_1499474	0	1499474	T	G
16	chr16_1499700	0	1499700	C	G
16	chr16_1508899	0	1508899	G	A
16	chr16_1510616	0	1510616	T	C
16	chr16_1513675	0	1513675	C	A
16	chr16_1514478	0	1514478	G	A
16	chr16_1518738	0	1518738	T	G
16	chr16_1547475	0	1547475	T	A
16	chr16_1548376	0	1548376	G	T
16	chr16_1552214	0	1552214	T	C
16	chr16_1552527	0	1552527	G	T
16	chr16_1557786	0	1557786	G	T
16	chr16_1558152	0	1558152	A	G
16	chr16_1560591	0	1560591	T	C
16	chr16_1560899	0	1560899	T	C
16	chr16_1571453	0	1571453	A	C
16	chr16_1573546	0	1573546	C	G
16	chr16_1576847	0	1576847	G	A
16	chr16_1586306	0	1586306	A	G
16	chr16_1588417	0	1588417	G	A
16	chr16_1589343	0	1589343	T	C
16	chr16_1594093	0	1594093	T	C
16	chr16_1602376	0	1602376	A	C
16	chr16_1606995	0	1606995	C	T
16	chr16_1607590	0	1607590	G	A
16	chr16_1613913	0	1613913	C	T
16	chr16_1616575	0	1616575	T	C
16	chr16_1616668	0	1616668	C	G
16	chr16_1620240	0	1620240	A	G
16	chr16_1624979	0	1624979	G	A
16	chr16_1628027	0	1628027	T	C
16	chr16_1631081	0	1631081	C	G
16	chr16_1639351	0	1639351	T	C
16	chr16_1640327	0	1640327	T	C
16	chr16_1642455	0	1642455	A	G
16	chr16_1656896	0	1656896	G	A
16	chr16_1667932	0	1667932	A	G
16	chr16_1670782	0	1670782	G	A
16	chr16_1672046	0	1672046	A	G
16	chr16_1672461	0	1672461	G	T
16	chr16_1674265	0	1674265	A	G
16	chr16_1680140	0	1680140	T	C
16	chr16_1682284	0	1682284	T	C
16	chr16_1686912	0	1686912	A	G
16	chr16_1694544	0	1694544	T	C
16	chr16_1698276	0	1698276	A	C
16	chr16_1701287	0	1701287	A	G
16	chr16_1704705	0	1704705	C	A
16	chr16_1711242	0	1711242	C	T
16	chr16_1711514	0	1711514	A	C
16	chr16_1720126	0	1720126	T	C
16	chr16_1724186	0	1724186	G	A
16	chr16_1730030	0	1730030	G	T
16	chr16_1731590	0	1731590	C	A
16	chr16_1735127	0	1735127	G	A
16	chr16_1735486	0	1735486	T	C
16	chr16_1740123	0	1740123	G	A
16	chr16_1753685	0	1753685	C	T
16	chr16_1754227	0	1754227	A	T
16	chr16_1773101	0	1773101	G	A
16	chr16_1775347	0	1775347	T	C
16	chr16_1796398	0	1796398	A	T
16	chr16_1810964	0	1810964	T	C
16	chr16_1811982	0	1811982	A	G
16	chr16_1824799	0	1824799	A	C
16	chr16_1830661	0	1830661	T	A
16	chr16_1831074	0	1831074	G	A
16	chr16_1840018	0	1840018	A	G
16	chr16_1840769	0	1840769	A	G
16	chr16_1841750	0	1841750	T	C
16	chr16_1842921	0	1842921	T	C
16	chr16_1843061	0	1843061	T	C
16	chr16_1845349	0	1845349	T	C
16	chr16_1848718	0	1848718	A	G
16	chr16_1851820	0	1851820	T	C
16	chr16_1853592	0	1853592	C	T
16	chr16_1856398	0	1856398	T	C
16	chr16_1862406	0	1862406	T	C
16	chr16_1869524	0	1869524	A	C
16	chr16_1878188	0	1878188	T	C
16	chr16_1880871	0	1880871	A	G
16	chr16_1884472	0	1884472	T	C
16	chr16_1884793	0	1884793	C	T
16	chr16_1888388	0	1888388	T	C
16	chr16_1891473	0	1891473	A	G
16	chr16_1896441	0	1896441	C	A
16	chr16_1900897	0	1900897	G	C
16	chr16_1910337	0	1910337	G	A
16	chr16_1912303	0	1912303	T	C
16	chr16_1914173	0	1914173	G	A
16	chr16_1914216	0	1914216	G	A
16	chr16_1914270	0	1914270	G	A
16	chr16_1915850	0	1915850	A	G
16	chr16_1920003	0	1920003	G	A
16	chr16_1923746	0	1923746	T	C
16	chr16_1928541	0	1928541	G	C
16	chr16_1930569	0	1930569	G	C
16	chr16_1932512	0	1932512	G	T
16	chr16_1933401	0	1933401	A	G
16	chr16_1935140	0	1935140	T	C
16	chr16_1936801	0	1936801	A	G
16	chr16_1939564	0	1939564	A	G
16	chr16_1942563	0	1942563	C	T
16	chr16_1949170	0	1949170	A	G
16	chr16_1950636	0	1950636	C	G
16	chr16_1951695	0	1951695	T	C
16	chr16_1954112	0	1954112	T	G
16	chr16_1959576	0	1959576	T	C
16	chr16_1975050	0	1975050	T	C
16	chr16_1975551	0	1975551	A	G
16	chr16_1980052	0	1980052	A	G
16	chr16_1985059	0	1985059	A	C
16	chr16_1985821	0	1985821	C	A
16	chr16_1985909	0	1985909	T	C
16	chr16_1988687	0	1988687	T	G
16	chr16_1991094	0	1991094	A	C
16	chr16_1996326	0	1996326	C	T
16	chr16_2003167	0	2003167	T	G
16	chr16_2028031	0	2028031	T	C
16	chr16_2037284	0	2037284	A	G
16	chr16_2039041	0	2039041	T	C
16	chr16_2039967	0	2039967	T	G
16	chr16_2040794	0	2040794	T	C
16	chr16_2043596	0	2043596	T	C
16	chr16_2047902	0	2047902	A	G
16	chr16_2049820	0	2049820	T	C
16	chr16_2050572	0	2050572	A	G
16	chr16_2055659	0	2055659	T	C
16	chr16_2056990	0	2056990	A	C
16	chr16_2069957	0	2069957	T	G
16	chr16_2072196	0	2072196	A	G
16	chr16_2074031	0	2074031	A	G
16	chr16_2078081	0	2078081	C	A
16	chr16_2079117	0	2079117	A	G
16	chr16_2085568	0	2085568	G	A
16	chr16_2089241	0	2089241	A	G
16	chr16_2092628	0	2092628	T	C
16	chr16_2099883	0	2099883	C	T
16	chr16_2106036	0	2106036	A	G
16	chr16_2111243	0	2111243	C	T
16	chr16_2115631	0	2115631	A	G
16	chr16_2124504	0	2124504	A	G
16	chr16_2134344	0	2134344	C	G
16	chr16_2138034	0	2138034	A	G
16	chr16_2138082	0	2138082	G	T
16	chr16_2138244	0	2138244	C	T
16	chr16_2141254	0	2141254	C	T
16	chr16_2142351	0	2142351	A	G
16	chr16_2144457	0	2144457	C	G
16	chr16_2153148	0	2153148	G	C
16	chr16_2157995	0	2157995	G	C
16	chr16_2159587	0	2159587	T	C
16	chr16_2163206	0	2163206	T	C
16	chr16_2164994	0	2164994	A	G
16	chr16_2169872	0	2169872	G	C
16	chr16_2174482	0	2174482	T	C
16	chr16_2174698	0	2174698	C	T
16	chr16_2175490	0	2175490	G	C
16	chr16_2177892	0	2177892	C	T
16	chr16_2186036	0	2186036	T	C
16	chr16_2191544	0	2191544	G	C
16	chr16_2193421	0	2193421	G	C
16	chr16_2196595	0	2196595	T	C
16	chr16_2198822	0	2198822	G	A
16	chr16_2199409	0	2199409	A	G
16	chr16_2205940	0	2205940	C	G
16	chr16_2211028	0	2211028	T	C
16	chr16_2211666	0	2211666	T	C
16	chr16_2220148	0	2220148	G	A
16	chr16_2221366	0	2221366	T	C
16	chr16_2222919	0	2222919	A	G
16	chr16_2227259	0	2227259	A	C
16	chr16_2234622	0	2234622	A	G
16	chr16_2238396	0	2238396	A	G
16	chr16_2255097	0	2255097	A	G
16	chr16_2260983	0	2260983	G	A
16	chr16_2261587	0	2261587	T	G
16	chr16_2266327	0	2266327	G	A
16	chr16_2270911	0	2270911	A	T
16	chr16_2284890	0	2284890	C	T
16	chr16_2284997	0	2284997	C	G
16	chr16_2287822	0	2287822	C	T
16	chr16_2288981	0	2288981	A	G
16	chr16_2290426	0	2290426	T	C
16	chr16_2299002	0	2299002	A	G
16	chr16_2299327	0	2299327	A	G
16	chr16_2302426	0	2302426	A	G
16	chr16_2307311	0	2307311	T	C
16	chr16_2310420	0	2310420	T	C
16	chr16_2311264	0	2311264	G	T
16	chr16_2312228	0	2312228	C	T
16	chr16_2317084	0	2317084	C	T
16	chr16_2321008	0	2321008	G	A
16	chr16_2323378	0	2323378	G	A
16	chr16_2324286	0	2324286	A	G
16	chr16_2330469	0	2330469	T	A
16	chr16_2332618	0	2332618	A	G
16	chr16_2347071	0	2347071	G	A
16	chr16_2352804	0	2352804	A	G
16	chr16_2377658	0	2377658	C	T
16	chr16_2387430	0	2387430	A	G
16	chr16_2389811	0	2389811	T	G
16	chr16_2390043	0	2390043	C	A
16	chr16_2390414	0	2390414	A	C
16	chr16_2391692	0	2391692	T	C
16	chr16_2405896	0	2405896	T	C
16	chr16_2408356	0	2408356	T	C
16	chr16_2417418	0	2417418	T	C
16	chr16_2426443	0	2426443	T	A
16	chr16_2439351	0	2439351	A	T
16	chr16_2444681	0	2444681	T	C
16	chr16_2449210	0	2449210	C	T
16	chr16_2450724	0	2450724	C	G
16	chr16_2452303	0	2452303	A	G
16	chr16_2457255	0	2457255	T	G
16	chr16_2458809	0	2458809	A	T
16	chr16_2459371	0	2459371	T	C
16	chr16_2461374	0	2461374	T	C
16	chr16_2463165	0	2463165	T	C
16	chr16_2465751	0	2465751	T	C
16	chr16_2468792	0	2468792	G	A
16	chr16_2475001	0	2475001	T	C
16	chr16_2479817	0	2479817	G	A
16	chr16_2495265	0	2495265	T	G
16	chr16_2496205	0	2496205	A	G
16	chr16_2506312	0	2506312	T	C
16	chr16_2513201	0	2513201	G	C
16	chr16_2526287	0	2526287	T	C
16	chr16_2533133	0	2533133	T	A
16	chr16_2534641	0	2534641	T	C
16	chr16_2535337	0	2535337	T	C
16	chr16_2536020	0	2536020	T	G
16	chr16_2550720	0	2550720	T	C
16	chr16_2553989	0	2553989	T	C
16	chr16_2565597	0	2565597	T	C
16	chr16_2567134	0	2567134	T	C
16	chr16_2570567	0	2570567	C	A
16	chr16_2578505	0	2578505	G	C
16	chr16_2585892	0	2585892	T	C
16	chr16_2592631	0	2592631	G	C
16	chr16_2593084	0	2593084	G	C
16	chr16_2601917	0	2601917	G	C
16	chr16_2604487	0	2604487	G	C
16	chr16_2614914	0	2614914	T	C
16	chr16_2614918	0	2614918	A	C
16	chr16_2628901	0	2628901	G	C
16	chr16_2629446	0	2629446	C	G
16	chr16_2631967	0	2631967	T	C
16	chr16_2649759	0	2649759	A	G
16	chr16_2662889	0	2662889	G	A
16	chr16_2664704	0	2664704	C	T
16	chr16_2667436	0	2667436	T	C
16	chr16_2669121	0	2669121	G	A
16	chr16_2676539	0	2676539	A	G
16	chr16_2676615	0	2676615	T	C
16	chr16_2679389	0	2679389	G	A
16	chr16_2679804	0	2679804	T	G
16	chr16_2681472	0	2681472	G	A
16	chr16_2682613	0	2682613	A	G
16	chr16_2683817	0	2683817	C	T
16	chr16_2686651	0	2686651	A	G
16	chr16_2691246	0	2691246	T	C
16	chr16_2691474	0	2691474	G	C
16	chr16_2691850	0	2691850	A	G
16	chr16_2700386	0	2700386	G	A
16	chr16_2702849	0	2702849	A	C
16	chr16_2702897	0	2702897	T	C
16	chr16_2706662	0	2706662	A	G
16	chr16_2720807	0	2720807	A	G
16	chr16_2732248	0	2732248	C	T
16	chr16_2737800	0	2737800	T	C
16	chr16_2739270	0	2739270	C	T
16	chr16_2740975	0	2740975	A	G
16	chr16_2746462	0	2746462	A	C
16	chr16_2747040	0	2747040	T	C
16	chr16_2750568	0	2750568	A	G
16	chr16_2753109	0	2753109	C	T
16	chr16_2755626	0	2755626	C	G
16	chr16_2757827	0	2757827	G	A
16	chr16_2770182	0	2770182	A	G
16	chr16_2770211	0	2770211	T	G
16	chr16_2771644	0	2771644	G	A
16	chr16_2773915	0	2773915	A	G
16	chr16_2799901	0	2799901	A	G
16	chr16_2806314	0	2806314	C	A
16	chr16_2836914	0	2836914	A	G
16	chr16_2841547	0	2841547	C	A
16	chr16_2842563	0	2842563	C	A
16	chr16_2843454	0	2843454	T	C
16	chr16_2923616	0	2923616	A	G
16	chr16_2932642	0	2932642	A	G
16	chr16_2936822	0	2936822	C	T
16	chr16_2940889	0	2940889	C	T
16	chr16_2945356	0	2945356	G	A
16	chr16_2947349	0	2947349	C	T
16	chr16_2955883	0	2955883	G	A
16	chr16_2956309	0	2956309	A	G
16	chr16_2957900	0	2957900	T	C
16	chr16_2965896	0	2965896	C	T
16	chr16_2969719	0	2969719	A	G
16	chr16_2971170	0	2971170	A	G
16	chr16_2977796	0	2977796	T	C
16	chr16_2980532	0	2980532	T	C
16	chr16_2980832	0	2980832	T	C
16	chr16_2997484	0	2997484	A	G
16	chr16_2997703	0	2997703	C	G
16	chr16_2997810	0	2997810	A	C
16	chr16_3004397	0	3004397	T	C
16	chr16_3005079	0	3005079	G	T
16	chr16_3006759	0	3006759	T	C
16	chr16_3007767	0	3007767	A	G
16	chr16_3012005	0	3012005	T	C
16	chr16_3013937	0	3013937	T	C
16	chr16_3021824	0	3021824	C	T
16	chr16_3023098	0	3023098	C	T
16	chr16_3029825	0	3029825	C	T
16	chr16_3030881	0	3030881	A	C
16	chr16_3042032	0	3042032	G	A
16	chr16_3046508	0	3046508	T	C
16	chr16_3050859	0	3050859	G	A
16	chr16_3057381	0	3057381	C	T
16	chr16_3059678	0	3059678	G	C
16	chr16_3060175	0	3060175	T	G
16	chr16_3064178	0	3064178	C	T
16	chr16_3067226	0	3067226	T	C
16	chr16_3067530	0	3067530	C	G
16	chr16_3070952	0	3070952	C	T
16	chr16_3074214	0	3074214	A	G
16	chr16_3079820	0	3079820	G	T
16	chr16_3094109	0	3094109	A	G
16	chr16_3094880	0	3094880	G	A
16	chr16_3096465	0	3096465	A	G
16	chr16_3107787	0	3107787	G	T
16	chr16_3107961	0	3107961	T	C
16	chr16_3108524	0	3108524	C	A
16	chr16_3117051	0	3117051	A	G
16	chr16_3118628	0	3118628	A	G
16	chr16_3121445	0	3121445	C	G
16	chr16_3122863	0	3122863	C	T
16	chr16_3125903	0	3125903	C	T
16	chr16_3126925	0	3126925	T	C
16	chr16_3127467	0	3127467	A	C
16	chr16_3127790	0	3127790	T	C
16	chr16_3137731	0	3137731	C	T
16	chr16_3142164	0	3142164	G	A
16	chr16_3143419	0	3143419	G	A
16	chr16_3144952	0	3144952	A	G
16	chr16_3147770	0	3147770	A	G
16	chr16_3147933	0	3147933	C	T
16	chr16_3152830	0	3152830	G	A
16	chr16_3155155	0	3155155	G	A
16	chr16_3159774	0	3159774	G	A
16	chr16_3163434	0	3163434	T	C
16	chr16_3164844	0	3164844	T	C
16	chr16_3165914	0	3165914	T	C
16	chr16_3167538	0	3167538	A	T
16	chr16_3168894	0	3168894	G	A
16	chr16_3171565	0	3171565	T	C
16	chr16_3171809	0	3171809	G	A
16	chr16_3174626	0	3174626	A	G
16	chr16_3175883	0	3175883	A	G
16	chr16_3175922	0	3175922	A	G
16	chr16_3176559	0	3176559	A	G
16	chr16_3185115	0	3185115	A	T
16	chr16_3186551	0	3186551	C	G
16	chr16_3204999	0	3204999	G	T
16	chr16_3208271	0	3208271	A	G
16	chr16_3226224	0	3226224	G	T
16	chr16_3232894	0	3232894	T	G
16	chr16_3245533	0	3245533	T	C
16	chr16_3247359	0	3247359	A	G
16	chr16_3249308	0	3249308	A	G
16	chr16_3251795	0	3251795	A	G
16	chr16_3255820	0	3255820	T	C
16	chr16_3260965	0	3260965	T	C
16	chr16_3263312	0	3263312	A	G
16	chr16_3265596	0	3265596	C	G
16	chr16_3294577	0	3294577	A	G
16	chr16_3295337	0	3295337	T	C
16	chr16_3297024	0	3297024	A	C
16	chr16_3299570	0	3299570	C	T
16	chr16_3305990	0	3305990	A	G
16	chr16_3309340	0	3309340	C	T
16	chr16_3311661	0	3311661	A	G
16	chr16_3313995	0	3313995	T	G
16	chr16_3343477	0	3343477	A	G
16	chr16_3352482	0	3352482	G	C
16	chr16_3353439	0	3353439	T	C
16	chr16_3356744	0	3356744	A	G
16	chr16_3357100	0	3357100	T	C
16	chr16_3363893	0	3363893	A	C
16	chr16_3367055	0	3367055	A	G
16	chr16_3367245	0	3367245	A	G
16	chr16_3367701	0	3367701	G	A
16	chr16_3370887	0	3370887	T	G
16	chr16_3373814	0	3373814	T	G
16	chr16_3377178	0	3377178	A	G
16	chr16_3379041	0	3379041	A	G
16	chr16_3388751	0	3388751	G	A
16	chr16_3390764	0	3390764	C	G
16	chr16_3400910	0	3400910	G	A
16	chr16_3403339	0	3403339	C	A
16	chr16_3403760	0	3403760	C	A
16	chr16_3404461	0	3404461	G	A
16	chr16_3404806	0	3404806	A	G
16	chr16_3410578	0	3410578	C	T
16	chr16_3431435	0	3431435	A	G
16	chr16_3436113	0	3436113	C	A
16	chr16_3437517	0	3437517	C	A
16	chr16_3441314	0	3441314	T	A
16	chr16_3449914	0	3449914	T	C
16	chr16_3452935	0	3452935	A	C
16	chr16_3454910	0	3454910	C	T
16	chr16_3456453	0	3456453	G	A
16	chr16_3458457	0	3458457	T	C
16	chr16_3480410	0	3480410	G	A
16	chr16_3482756	0	3482756	T	A
16	chr16_3493904	0	3493904	T	C
16	chr16_3499241	0	3499241	A	G
16	chr16_3505134	0	3505134	C	T
16	chr16_3517893	0	3517893	A	G
16	chr16_3518190	0	3518190	G	C
16	chr16_3520488	0	3520488	G	A
16	chr16_3526486	0	3526486	A	G
16	chr16_3534194	0	3534194	A	G
16	chr16_3535493	0	3535493	G	C
16	chr16_3536522	0	3536522	T	C
16	chr16_3540148	0	3540148	A	G
16	chr16_3540355	0	3540355	G	A
16	chr16_3546782	0	3546782	G	A
16	chr16_3559334	0	3559334	G	A
16	chr16_3573801	0	3573801	G	C
16	chr16_3575224	0	3575224	C	T
16	chr16_3575294	0	3575294	A	G
16	chr16_3585870	0	3585870	C	A
16	chr16_3587709	0	3587709	A	G
16	chr16_3591456	0	3591456	G	C
16	chr16_3597619	0	3597619	A	G
16	chr16_3599445	0	3599445	G	A
16	chr16_3601635	0	3601635	G	A
16	chr16_3602321	0	3602321	G	A
16	chr16_3606072	0	3606072	A	C
16	chr16_3612093	0	3612093	G	T
16	chr16_3618953	0	3618953	C	T
16	chr16_3624673	0	3624673	T	C
16	chr16_3629220	0	3629220	T	C
16	chr16_3631137	0	3631137	G	A
16	chr16_3632796	0	3632796	C	T
16	chr16_3639448	0	3639448	T	C
16	chr16_3639478	0	3639478	A	C
16	chr16_3640344	0	3640344	C	T
16	chr16_3641169	0	3641169	A	G
16	chr16_3650826	0	3650826	T	G
16	chr16_3652438	0	3652438	T	C
16	chr16_3654857	0	3654857	G	A
16	chr16_3659193	0	3659193	A	G
16	chr16_3660477	0	3660477	A	C
16	chr16_3662542	0	3662542	C	G
16	chr16_3662572	0	3662572	T	C
16	chr16_3666100	0	3666100	T	C
16	chr16_3671965	0	3671965	G	T
16	chr16_3672136	0	3672136	A	G
16	chr16_3673316	0	3673316	T	G
16	chr16_3675968	0	3675968	A	G
16	chr16_3677009	0	3677009	T	C
16	chr16_3677201	0	3677201	G	A
16	chr16_3681925	0	3681925	G	C
16	chr16_3683549	0	3683549	T	C
16	chr16_3701828	0	3701828	T	C
16	chr16_3702434	0	3702434	T	C
16	chr16_3706810	0	3706810	T	C
16	chr16_3709624	0	3709624	A	G
16	chr16_3712205	0	3712205	G	C
16	chr16_3715011	0	3715011	G	A
16	chr16_3718329	0	3718329	A	G
16	chr16_3718536	0	3718536	T	A
16	chr16_3720915	0	3720915	G	A
16	chr16_3723479	0	3723479	T	C
16	chr16_3723949	0	3723949	C	G
16	chr16_3724769	0	3724769	A	C
16	chr16_3728154	0	3728154	A	G
16	chr16_3744633	0	3744633	C	A
16	chr16_3745275	0	3745275	A	G
16	chr16_3748336	0	3748336	T	A
16	chr16_3760349	0	3760349	A	G
16	chr16_3767771	0	3767771	A	G
16	chr16_3776021	0	3776021	T	C
16	chr16_3777054	0	3777054	A	G
16	chr16_3788076	0	3788076	T	A
16	chr16_3790841	0	3790841	C	A
16	chr16_3791064	0	3791064	G	T
16	chr16_3795674	0	3795674	G	A
16	chr16_3796207	0	3796207	C	G
16	chr16_3799979	0	3799979	A	T
16	chr16_3801609	0	3801609	T	A
16	chr16_3807160	0	3807160	A	G
16	chr16_3813319	0	3813319	A	G
16	chr16_3830565	0	3830565	A	G
16	chr16_3839589	0	3839589	C	T
16	chr16_3839939	0	3839939	T	C
16	chr16_3853427	0	3853427	A	G
16	chr16_3857262	0	3857262	G	A
16	chr16_3861649	0	3861649	C	T
16	chr16_3867219	0	3867219	C	T
16	chr16_3876741	0	3876741	T	G
16	chr16_3892734	0	3892734	G	T
16	chr16_3894173	0	3894173	C	G
16	chr16_3894682	0	3894682	T	C
16	chr16_3898572	0	3898572	G	A
16	chr16_3898735	0	3898735	G	A
16	chr16_3904938	0	3904938	G	A
16	chr16_3911363	0	3911363	T	G
16	chr16_3915837	0	3915837	G	C
16	chr16_3917575	0	3917575	A	G
16	chr16_3918870	0	3918870	G	C
16	chr16_3922297	0	3922297	G	C
16	chr16_3924750	0	3924750	A	G
16	chr16_3925898	0	3925898	A	G
16	chr16_3928187	0	3928187	G	A
16	chr16_3931510	0	3931510	T	C
16	chr16_3935055	0	3935055	G	A
16	chr16_3940835	0	3940835	A	C
16	chr16_3942958	0	3942958	T	C
16	chr16_3945787	0	3945787	G	A
16	chr16_3953671	0	3953671	G	T
16	chr16_3954613	0	3954613	A	C
16	chr16_3958092	0	3958092	A	G
16	chr16_3958758	0	3958758	T	C
16	chr16_3960016	0	3960016	C	T
16	chr16_3967369	0	3967369	T	A
16	chr16_3972202	0	3972202	A	G
16	chr16_3978869	0	3978869	C	A
16	chr16_3980811	0	3980811	T	C
16	chr16_3984371	0	3984371	A	G
16	chr16_3986302	0	3986302	C	T
16	chr16_3989327	0	3989327	T	C
16	chr16_3996748	0	3996748	C	T
16	chr16_4003365	0	4003365	A	G
16	chr16_4021953	0	4021953	C	T
16	chr16_4029314	0	4029314	G	A
16	chr16_4034505	0	4034505	G	T
16	chr16_4042829	0	4042829	C	G
16	chr16_4043310	0	4043310	A	G
16	chr16_4044567	0	4044567	T	G
16	chr16_4047863	0	4047863	A	G
16	chr16_4057868	0	4057868	A	G
16	chr16_4059865	0	4059865	G	A
16	chr16_4060700	0	4060700	T	C
16	chr16_4063462	0	4063462	T	C
16	chr16_4076470	0	4076470	G	A
16	chr16_4080703	0	4080703	C	G
16	chr16_4092880	0	4092880	G	T
16	chr16_4094388	0	4094388	A	G
16	chr16_4099961	0	4099961	G	T
16	chr16_4103517	0	4103517	T	C
16	chr16_4105622	0	4105622	T	C
16	chr16_4108355	0	4108355	T	C
16	chr16_4109424	0	4109424	T	G
16	chr16_4117032	0	4117032	G	A
16	chr16_4126755	0	4126755	G	A
16	chr16_4134701	0	4134701	T	C
16	chr16_4139924	0	4139924	T	C
16	chr16_4149718	0	4149718	A	T
16	chr16_4159698	0	4159698	C	A
16	chr16_4170600	0	4170600	A	G
16	chr16_4172020	0	4172020	G	A
16	chr16_4176602	0	4176602	G	A
16	chr16_4188724	0	4188724	G	A
16	chr16_4193067	0	4193067	G	C
16	chr16_4205888	0	4205888	C	T
16	chr16_4206477	0	4206477	T	C
16	chr16_4211074	0	4211074	A	G
16	chr16_4213878	0	4213878	G	A
16	chr16_4226053	0	4226053	A	G
16	chr16_4226502	0	4226502	C	A
16	chr16_4235093	0	4235093	C	G
16	chr16_4249819	0	4249819	G	C
16	chr16_4258299	0	4258299	A	G
16	chr16_4262403	0	4262403	G	C
16	chr16_4269587	0	4269587	A	G
16	chr16_4273914	0	4273914	C	G
16	chr16_4275506	0	4275506	A	G
16	chr16_4277794	0	4277794	A	G
16	chr16_4286623	0	4286623	C	T
16	chr16_4292194	0	4292194	C	T
16	chr16_4292821	0	4292821	G	C
16	chr16_4294490	0	4294490	T	C
16	chr16_4298305	0	4298305	T	C
16	chr16_4304086	0	4304086	A	G
16	chr16_4306140	0	4306140	T	C
16	chr16_4315492	0	4315492	G	T
16	chr16_4317850	0	4317850	G	A
16	chr16_4322750	0	4322750	T	C
16	chr16_4323067	0	4323067	C	G
16	chr16_4323258	0	4323258	T	C
16	chr16_4325574	0	4325574	T	C
16	chr16_4327238	0	4327238	A	G
16	chr16_4329291	0	4329291	A	G
16	chr16_4337369	0	4337369	A	G
16	chr16_4337847	0	4337847	A	G
16	chr16_4348981	0	4348981	A	G
16	chr16_4349903	0	4349903	A	G
16	chr16_4351819	0	4351819	G	A
16	chr16_4356212	0	4356212	T	C
16	chr16_4356771	0	4356771	A	G
16	chr16_4364644	0	4364644	T	C
16	chr16_4373333	0	4373333	T	C
16	chr16_4373819	0	4373819	A	C
16	chr16_4387036	0	4387036	G	A
16	chr16_4387241	0	4387241	G	A
16	chr16_4388457	0	4388457	G	A
16	chr16_4392299	0	4392299	G	C
16	chr16_4400774	0	4400774	A	G
16	chr16_4412607	0	4412607	C	T
16	chr16_4412664	0	4412664	G	A
16	chr16_4412936	0	4412936	T	C
16	chr16_4419428	0	4419428	T	C
16	chr16_4427015	0	4427015	C	A
16	chr16_4432409	0	4432409	T	G
16	chr16_4445888	0	4445888	G	A
16	chr16_4453594	0	4453594	A	G
16	chr16_4460646	0	4460646	G	C
16	chr16_4466243	0	4466243	T	C
16	chr16_4475391	0	4475391	T	G
16	chr16_4476220	0	4476220	A	G
16	chr16_4484831	0	4484831	A	G
16	chr16_4486687	0	4486687	T	C
16	chr16_4495055	0	4495055	T	C
16	chr16_4497021	0	4497021	A	G
16	chr16_4498040	0	4498040	T	C
16	chr16_4499721	0	4499721	C	G
16	chr16_4500799	0	4500799	C	T
16	chr16_4502667	0	4502667	G	C
16	chr16_4503137	0	4503137	T	C
16	chr16_4508642	0	4508642	A	G
16	chr16_4511467	0	4511467	T	G
16	chr16_4511674	0	4511674	A	G
16	chr16_4514646	0	4514646	T	G
16	chr16_4517435	0	4517435	A	T
16	chr16_4519516	0	4519516	C	T
16	chr16_4519731	0	4519731	T	C
16	chr16_4520740	0	4520740	T	C
16	chr16_4529193	0	4529193	A	G
16	chr16_4530936	0	4530936	A	G
16	chr16_4535682	0	4535682	T	C
16	chr16_4559208	0	4559208	C	A
16	chr16_4562658	0	4562658	C	T
16	chr16_4564395	0	4564395	G	A
16	chr16_4564431	0	4564431	G	A
16	chr16_4572828	0	4572828	C	G
16	chr16_4574662	0	4574662	C	T
16	chr16_4582166	0	4582166	C	A
16	chr16_4589228	0	4589228	G	A
16	chr16_4594189	0	4594189	A	G
16	chr16_4596373	0	4596373	T	C
16	chr16_4597711	0	4597711	C	T
16	chr16_4602143	0	4602143	T	G
16	chr16_4602438	0	4602438	G	A
16	chr16_4603060	0	4603060	T	C
16	chr16_4604464	0	4604464	A	T
16	chr16_4608421	0	4608421	T	C
16	chr16_4610875	0	4610875	A	G
16	chr16_4619911	0	4619911	T	C
16	chr16_4620531	0	4620531	A	G
16	chr16_4636993	0	4636993	C	G
16	chr16_4639949	0	4639949	A	G
16	chr16_4643104	0	4643104	A	G
16	chr16_4646698	0	4646698	G	A
16	chr16_4648758	0	4648758	T	A
16	chr16_4669294	0	4669294	T	A
16	chr16_4674959	0	4674959	G	C
16	chr16_4687659	0	4687659	A	G
16	chr16_4690301	0	4690301	A	G
16	chr16_4693783	0	4693783	T	C
16	chr16_4696098	0	4696098	T	G
16	chr16_4713200	0	4713200	C	G
16	chr16_4718468	0	4718468	A	G
16	chr16_4720428	0	4720428	T	C
16	chr16_4726497	0	4726497	C	T
16	chr16_4726886	0	4726886	C	T
16	chr16_4740866	0	4740866	A	G
16	chr16_4753636	0	4753636	C	A
16	chr16_4753674	0	4753674	T	C
16	chr16_4757973	0	4757973	T	C
16	chr16_4761250	0	4761250	C	T
16	chr16_4769716	0	4769716	A	G
16	chr16_4774834	0	4774834	A	T
16	chr16_4775081	0	4775081	G	T
16	chr16_4776300	0	4776300	G	A
16	chr16_4776320	0	4776320	G	C
16	chr16_4778744	0	4778744	T	A
16	chr16_4780620	0	4780620	A	G
16	chr16_4786433	0	4786433	A	G
16	chr16_4787311	0	4787311	G	C
16	chr16_4790016	0	4790016	T	G
16	chr16_4793324	0	4793324	T	A
16	chr16_4794631	0	4794631	T	C
16	chr16_4795212	0	4795212	T	C
16	chr16_4795706	0	4795706	T	A
16	chr16_4807486	0	4807486	T	A
16	chr16_4809153	0	4809153	T	C
16	chr16_4817763	0	4817763	A	G
16	chr16_4829038	0	4829038	T	A
16	chr16_4829584	0	4829584	T	G
16	chr16_4831174	0	4831174	A	G
16	chr16_4834026	0	4834026	A	C
16	chr16_4837054	0	4837054	A	G
16	chr16_4837508	0	4837508	C	T
16	chr16_4844344	0	4844344	C	T
16	chr16_4845938	0	4845938	A	G
16	chr16_4851654	0	4851654	G	A
16	chr16_4855493	0	4855493	T	C
16	chr16_4857207	0	4857207	C	G
16	chr16_4864640	0	4864640	T	C
16	chr16_4869619	0	4869619	A	G
16	chr16_4871268	0	4871268	A	G
16	chr16_4876680	0	4876680	T	C
16	chr16_4881822	0	4881822	T	C
16	chr16_4882499	0	4882499	T	G
16	chr16_4883457	0	4883457	T	C
16	chr16_4884226	0	4884226	C	G
16	chr16_4886785	0	4886785	A	T
16	chr16_4900453	0	4900453	C	T
16	chr16_4902201	0	4902201	G	T
16	chr16_4906085	0	4906085	T	C
16	chr16_4907140	0	4907140	C	T
16	chr16_4907319	0	4907319	T	C
16	chr16_4935692	0	4935692	C	T
16	chr16_4938644	0	4938644	T	C
16	chr16_4940086	0	4940086	G	A
16	chr16_4947192	0	4947192	C	T
16	chr16_4952104	0	4952104	T	C
16	chr16_4953649	0	4953649	T	C
16	chr16_4961965	0	4961965	A	G
16	chr16_4962888	0	4962888	C	T
16	chr16_4963674	0	4963674	T	C
16	chr16_4964292	0	4964292	G	T
16	chr16_4997414	0	4997414	G	A
16	chr16_5002521	0	5002521	G	A
16	chr16_5005144	0	5005144	A	G
16	chr16_5005347	0	5005347	A	G
16	chr16_5006914	0	5006914	G	C
16	chr16_5012238	0	5012238	C	T
16	chr16_5012245	0	5012245	G	A
16	chr16_5018710	0	5018710	G	A
16	chr16_5021371	0	5021371	T	C
16	chr16_5023852	0	5023852	C	G
16	chr16_5027466	0	5027466	T	C
16	chr16_5037170	0	5037170	T	C
16	chr16_5039343	0	5039343	C	T
16	chr16_5053981	0	5053981	A	G
16	chr16_5054783	0	5054783	T	C
16	chr16_5056899	0	5056899	G	C
16	chr16_5057882	0	5057882	G	T
16	chr16_5060065	0	5060065	C	T
16	chr16_5063678	0	5063678	T	C
16	chr16_5067656	0	5067656	A	G
16	chr16_5070833	0	5070833	C	T
16	chr16_5071800	0	5071800	C	A
16	chr16_5076764	0	5076764	A	G
16	chr16_5079647	0	5079647	G	C
16	chr16_5080132	0	5080132	A	G
16	chr16_5080316	0	5080316	G	C
16	chr16_5090079	0	5090079	T	C
16	chr16_5093743	0	5093743	A	C
16	chr16_5097154	0	5097154	C	T
16	chr16_5097700	0	5097700	T	C
16	chr16_5098909	0	5098909	T	C
16	chr16_5100387	0	5100387	C	T
16	chr16_5100452	0	5100452	G	T
16	chr16_5106003	0	5106003	T	C
16	chr16_5109403	0	5109403	T	C
16	chr16_5115883	0	5115883	A	T
16	chr16_5120291	0	5120291	A	G
16	chr16_5121001	0	5121001	A	G
16	chr16_5132533	0	5132533	T	C
16	chr16_5138399	0	5138399	A	G
16	chr16_5147630	0	5147630	T	C
16	chr16_5153926	0	5153926	T	C
16	chr16_5159621	0	5159621	C	G
16	chr16_5163136	0	5163136	T	C
16	chr16_5175347	0	5175347	G	C
16	chr16_5187593	0	5187593	A	C
16	chr16_5188385	0	5188385	G	C
16	chr16_5189007	0	5189007	A	G
16	chr16_5197629	0	5197629	C	G
16	chr16_5200423	0	5200423	C	A
16	chr16_5201514	0	5201514	A	C
16	chr16_5204631	0	5204631	C	T
16	chr16_5205486	0	5205486	G	A
16	chr16_5215169	0	5215169	A	G
16	chr16_5218638	0	5218638	T	C
16	chr16_5224107	0	5224107	C	G
16	chr16_5224119	0	5224119	G	T
16	chr16_5239173	0	5239173	C	G
16	chr16_5239246	0	5239246	T	C
16	chr16_5240002	0	5240002	A	C
16	chr16_5242241	0	5242241	A	C
16	chr16_5242729	0	5242729	C	G
16	chr16_5243385	0	5243385	C	T
16	chr16_5253909	0	5253909	C	T
16	chr16_5256328	0	5256328	T	A
16	chr16_5257958	0	5257958	A	G
16	chr16_5260178	0	5260178	A	G
16	chr16_5263339	0	5263339	G	A
16	chr16_5264908	0	5264908	A	C
16	chr16_5268459	0	5268459	C	T
16	chr16_5281045	0	5281045	A	T
16	chr16_5283041	0	5283041	C	T
16	chr16_5284534	0	5284534	A	G
16	chr16_5290830	0	5290830	T	C
16	chr16_5291975	0	5291975	G	A
16	chr16_5296020	0	5296020	G	A
16	chr16_5296379	0	5296379	A	G
16	chr16_5325748	0	5325748	T	C
16	chr16_5328885	0	5328885	C	T
16	chr16_5330237	0	5330237	G	T
16	chr16_5334159	0	5334159	T	C
16	chr16_5335731	0	5335731	C	A
16	chr16_5346729	0	5346729	G	A
16	chr16_5347789	0	5347789	T	C
16	chr16_5351737	0	5351737	T	C
16	chr16_5353186	0	5353186	A	G
16	chr16_5353582	0	5353582	T	C
16	chr16_5354988	0	5354988	C	G
16	chr16_5356387	0	5356387	T	C
16	chr16_5357013	0	5357013	T	C
16	chr16_5374074	0	5374074	C	T
16	chr16_5375462	0	5375462	C	T
16	chr16_5392449	0	5392449	C	T
16	chr16_5394714	0	5394714	G	A
16	chr16_5396958	0	5396958	C	G
16	chr16_5406326	0	5406326	C	T
16	chr16_5420225	0	5420225	T	C
16	chr16_5421163	0	5421163	A	G
16	chr16_5423030	0	5423030	A	G
16	chr16_5428816	0	5428816	A	G
16	chr16_5437398	0	5437398	T	C
16	chr16_5443374	0	5443374	G	A
16	chr16_5449461	0	5449461	A	G
16	chr16_5449773	0	5449773	G	A
16	chr16_5462210	0	5462210	T	C
16	chr16_5464370	0	5464370	T	G
16	chr16_5464402	0	5464402	A	G
16	chr16_5467402	0	5467402	T	C
16	chr16_5475674	0	5475674	C	A
16	chr16_5488495	0	5488495	G	A
16	chr16_5498098	0	5498098	T	G
16	chr16_5502683	0	5502683	A	G
16	chr16_5504067	0	5504067	G	C
16	chr16_5504163	0	5504163	C	G
16	chr16_5509314	0	5509314	C	T
16	chr16_5510620	0	5510620	T	C
16	chr16_5513948	0	5513948	T	A
16	chr16_5518688	0	5518688	A	G
16	chr16_5519914	0	5519914	G	C
16	chr16_5522468	0	5522468	G	A
16	chr16_5524188	0	5524188	C	T
16	chr16_5526648	0	5526648	A	G
16	chr16_5528069	0	5528069	C	G
16	chr16_5529476	0	5529476	T	C
16	chr16_5530226	0	5530226	C	T
16	chr16_5530949	0	5530949	T	C
16	chr16_5537769	0	5537769	C	T
16	chr16_5538304	0	5538304	G	T
16	chr16_5539683	0	5539683	C	T
16	chr16_5543226	0	5543226	T	G
16	chr16_5545566	0	5545566	A	G
16	chr16_5556005	0	5556005	T	C
16	chr16_5557092	0	5557092	T	C
16	chr16_5557397	0	5557397	C	T
16	chr16_5561728	0	5561728	T	C
16	chr16_5569559	0	5569559	C	T
16	chr16_5570470	0	5570470	A	G
16	chr16_5581722	0	5581722	G	A
16	chr16_5583454	0	5583454	A	G
16	chr16_5584534	0	5584534	A	G
16	chr16_5588171	0	5588171	T	C
16	chr16_5591657	0	5591657	A	G
16	chr16_5594428	0	5594428	C	T
16	chr16_5607652	0	5607652	C	T
16	chr16_5619111	0	5619111	T	C
16	chr16_5619510	0	5619510	A	G
16	chr16_5620948	0	5620948	G	T
16	chr16_5622974	0	5622974	A	G
16	chr16_5630234	0	5630234	A	C
16	chr16_5631864	0	5631864	C	T
16	chr16_5632977	0	5632977	A	G
16	chr16_5659615	0	5659615	C	A
16	chr16_5660328	0	5660328	T	A
16	chr16_5660992	0	5660992	G	C
16	chr16_5663819	0	5663819	G	A
16	chr16_5667612	0	5667612	A	T
16	chr16_5669908	0	5669908	T	C
16	chr16_5670907	0	5670907	T	C
16	chr16_5670975	0	5670975	A	G
16	chr16_5703436	0	5703436	A	T
16	chr16_5707569	0	5707569	C	T
16	chr16_5709484	0	5709484	T	C
16	chr16_5712003	0	5712003	C	T
16	chr16_5729751	0	5729751	T	C
16	chr16_5733589	0	5733589	C	T
16	chr16_5734278	0	5734278	C	A
16	chr16_5742797	0	5742797	A	T
16	chr16_5744354	0	5744354	T	C
16	chr16_5748036	0	5748036	G	C
16	chr16_5750279	0	5750279	C	T
16	chr16_5754230	0	5754230	G	C
16	chr16_5754629	0	5754629	A	T
16	chr16_5768339	0	5768339	G	T
16	chr16_5769925	0	5769925	A	G
16	chr16_5773335	0	5773335	T	C
16	chr16_5776648	0	5776648	T	C
16	chr16_5780699	0	5780699	T	C
16	chr16_5782601	0	5782601	A	G
16	chr16_5798373	0	5798373	A	C
16	chr16_5803199	0	5803199	C	T
16	chr16_5810135	0	5810135	G	C
16	chr16_5814467	0	5814467	A	G
16	chr16_5818341	0	5818341	G	A
16	chr16_5818812	0	5818812	G	A
16	chr16_5819936	0	5819936	A	T
16	chr16_5820250	0	5820250	T	C
16	chr16_5829741	0	5829741	A	G
16	chr16_5833676	0	5833676	A	T
16	chr16_5834955	0	5834955	G	C
16	chr16_5840564	0	5840564	A	G
16	chr16_5844869	0	5844869	A	T
16	chr16_5845552	0	5845552	C	T
16	chr16_5846467	0	5846467	T	G
16	chr16_5850628	0	5850628	T	G
16	chr16_5853741	0	5853741	A	G
16	chr16_5859434	0	5859434	A	G
16	chr16_5859960	0	5859960	C	T
16	chr16_5861671	0	5861671	T	C
16	chr16_5864072	0	5864072	A	C
16	chr16_5864444	0	5864444	A	G
16	chr16_5864841	0	5864841	T	C
16	chr16_5876180	0	5876180	T	C
16	chr16_5876535	0	5876535	G	C
16	chr16_5884122	0	5884122	A	G
16	chr16_5889603	0	5889603	A	G
16	chr16_5892735	0	5892735	G	A
16	chr16_5892977	0	5892977	G	C
16	chr16_5894272	0	5894272	C	G
16	chr16_5897642	0	5897642	C	G
16	chr16_5904732	0	5904732	A	G
16	chr16_5905623	0	5905623	C	T
16	chr16_5909945	0	5909945	A	G
16	chr16_5910544	0	5910544	T	C
16	chr16_5922365	0	5922365	G	C
16	chr16_5927290	0	5927290	A	G
16	chr16_5936752	0	5936752	A	T
16	chr16_5938611	0	5938611	T	G
16	chr16_5946648	0	5946648	T	C
16	chr16_5947964	0	5947964	G	C
16	chr16_5950957	0	5950957	C	T
16	chr16_5953633	0	5953633	T	C
16	chr16_5954916	0	5954916	T	C
16	chr16_5955146	0	5955146	A	G
16	chr16_5957746	0	5957746	T	C
16	chr16_5959944	0	5959944	T	C
16	chr16_5960554	0	5960554	C	T
16	chr16_5965436	0	5965436	T	C
16	chr16_5973382	0	5973382	T	C
16	chr16_5974590	0	5974590	A	G
16	chr16_5975813	0	5975813	A	T
16	chr16_5977673	0	5977673	A	G
16	chr16_5983431	0	5983431	G	C
16	chr16_5983818	0	5983818	G	C
16	chr16_5983964	0	5983964	C	T
16	chr16_5984928	0	5984928	T	C
16	chr16_5988947	0	5988947	T	C
16	chr16_5990560	0	5990560	C	G
16	chr16_5992842	0	5992842	T	C
16	chr16_5993250	0	5993250	A	G
16	chr16_5996105	0	5996105	G	A
16	chr16_6005165	0	6005165	T	A
16	chr16_6005911	0	6005911	T	G
16	chr16_6012362	0	6012362	C	A
16	chr16_6017141	0	6017141	G	A
16	chr16_6018465	0	6018465	G	A
16	chr16_6024125	0	6024125	T	C
16	chr16_6026235	0	6026235	C	T
16	chr16_6032763	0	6032763	T	C
16	chr16_6033211	0	6033211	A	G
16	chr16_6033643	0	6033643	T	G
16	chr16_6043264	0	6043264	A	T
16	chr16_6060608	0	6060608	G	A
16	chr16_6061412	0	6061412	C	T
16	chr16_6062153	0	6062153	T	C
16	chr16_6068554	0	6068554	A	G
16	chr16_6072823	0	6072823	G	C
16	chr16_6075084	0	6075084	A	G
16	chr16_6079931	0	6079931	A	G
16	chr16_6085893	0	6085893	C	G
16	chr16_6090083	0	6090083	G	A
16	chr16_6090342	0	6090342	A	G
16	chr16_6095913	0	6095913	T	C
16	chr16_6098446	0	6098446	G	A
16	chr16_6100925	0	6100925	A	G
16	chr16_6101355	0	6101355	G	C
16	chr16_6101996	0	6101996	C	T
16	chr16_6102445	0	6102445	A	G
16	chr16_6102583	0	6102583	T	C
16	chr16_6107427	0	6107427	T	C
16	chr16_6112857	0	6112857	C	G
16	chr16_6113246	0	6113246	T	C
16	chr16_6119786	0	6119786	C	T
16	chr16_6120153	0	6120153	T	C
16	chr16_6127376	0	6127376	T	C
16	chr16_6127383	0	6127383	T	C
16	chr16_6131567	0	6131567	T	C
16	chr16_6137613	0	6137613	C	T
16	chr16_6141308	0	6141308	C	T
16	chr16_6143253	0	6143253	G	C
16	chr16_6143823	0	6143823	A	G
16	chr16_6146813	0	6146813	G	A
16	chr16_6156022	0	6156022	T	C
16	chr16_6167089	0	6167089	C	T
16	chr16_6168571	0	6168571	G	A
16	chr16_6172045	0	6172045	A	C
16	chr16_6180726	0	6180726	G	C
16	chr16_6181077	0	6181077	A	G
16	chr16_6183365	0	6183365	G	A
16	chr16_6189349	0	6189349	G	C
16	chr16_6199748	0	6199748	G	C
16	chr16_6200523	0	6200523	G	C
16	chr16_6200563	0	6200563	G	A
16	chr16_6205062	0	6205062	C	T
16	chr16_6206548	0	6206548	C	A
16	chr16_6213700	0	6213700	G	A
16	chr16_6213988	0	6213988	C	G
16	chr16_6233451	0	6233451	A	C
16	chr16_6237787	0	6237787	A	G
16	chr16_6241193	0	6241193	A	G
16	chr16_6242322	0	6242322	A	G
16	chr16_6242535	0	6242535	C	T
16	chr16_6246564	0	6246564	G	A
16	chr16_6259043	0	6259043	A	T
16	chr16_6259436	0	6259436	C	T
16	chr16_6260097	0	6260097	T	C
16	chr16_6268686	0	6268686	T	C
16	chr16_6271840	0	6271840	T	C
16	chr16_6273253	0	6273253	A	G
16	chr16_6273505	0	6273505	T	C
16	chr16_6280916	0	6280916	G	A
16	chr16_6281040	0	6281040	A	C
16	chr16_6292584	0	6292584	T	G
16	chr16_6296992	0	6296992	C	T
16	chr16_6299519	0	6299519	T	A
16	chr16_6301964	0	6301964	A	G
16	chr16_6304723	0	6304723	T	C
16	chr16_6309266	0	6309266	T	G
16	chr16_6309301	0	6309301	C	G
16	chr16_6321136	0	6321136	C	G
16	chr16_6322324	0	6322324	A	G
16	chr16_6322469	0	6322469	A	G
16	chr16_6323071	0	6323071	G	A
16	chr16_6327409	0	6327409	G	C
16	chr16_6327512	0	6327512	T	C
16	chr16_6328307	0	6328307	C	T
16	chr16_6343426	0	6343426	A	G
16	chr16_6348123	0	6348123	A	G
16	chr16_6348125	0	6348125	T	C
16	chr16_6349855	0	6349855	G	C
16	chr16_6359966	0	6359966	T	C
16	chr16_6360717	0	6360717	C	A
16	chr16_6369945	0	6369945	C	T
16	chr16_6370083	0	6370083	G	C
16	chr16_6370122	0	6370122	A	G
16	chr16_6371087	0	6371087	C	T
16	chr16_6372774	0	6372774	C	T
16	chr16_6374865	0	6374865	A	G
16	chr16_6375151	0	6375151	A	G
16	chr16_6377637	0	6377637	A	T
16	chr16_6382887	0	6382887	T	C
16	chr16_6395372	0	6395372	G	A
16	chr16_6397664	0	6397664	G	A
16	chr16_6401785	0	6401785	A	G
16	chr16_6406680	0	6406680	C	G
16	chr16_6420295	0	6420295	T	C
16	chr16_6429014	0	6429014	G	A
16	chr16_6436408	0	6436408	T	C
16	chr16_6438821	0	6438821	A	G
16	chr16_6441184	0	6441184	T	C
16	chr16_6445309	0	6445309	T	A
16	chr16_6446828	0	6446828	A	C
16	chr16_6449938	0	6449938	T	C
16	chr16_6450973	0	6450973	C	G
16	chr16_6461532	0	6461532	C	T
16	chr16_6466441	0	6466441	A	G
16	chr16_6468975	0	6468975	G	C
16	chr16_6470314	0	6470314	C	A
16	chr16_6474061	0	6474061	T	C
16	chr16_6475822	0	6475822	A	G
16	chr16_6485097	0	6485097	T	C
16	chr16_6490207	0	6490207	A	G
16	chr16_6492179	0	6492179	T	C
16	chr16_6500690	0	6500690	C	T
16	chr16_6500782	0	6500782	T	C
16	chr16_6508394	0	6508394	G	C
16	chr16_6514905	0	6514905	T	G
16	chr16_6518384	0	6518384	A	G
16	chr16_6526909	0	6526909	A	C
16	chr16_6527087	0	6527087	G	A
16	chr16_6527271	0	6527271	A	G
16	chr16_6531098	0	6531098	A	G
16	chr16_6532414	0	6532414	G	T
16	chr16_6532615	0	6532615	A	G
16	chr16_6538806	0	6538806	A	G
16	chr16_6540186	0	6540186	C	A
16	chr16_6546003	0	6546003	C	G
16	chr16_6547377	0	6547377	C	T
16	chr16_6555739	0	6555739	G	A
16	chr16_6556566	0	6556566	A	G
16	chr16_6566816	0	6566816	A	G
16	chr16_6573039	0	6573039	G	A
16	chr16_6576916	0	6576916	T	C
16	chr16_6579107	0	6579107	G	A
16	chr16_6580705	0	6580705	A	G
16	chr16_6581762	0	6581762	T	C
16	chr16_6586806	0	6586806	C	T
16	chr16_6589610	0	6589610	A	G
16	chr16_6589793	0	6589793	G	A
16	chr16_6609225	0	6609225	A	G
16	chr16_6618896	0	6618896	G	T
16	chr16_6628047	0	6628047	C	T
16	chr16_6631805	0	6631805	G	C
16	chr16_6632166	0	6632166	A	G
16	chr16_6633231	0	6633231	A	C
16	chr16_6635653	0	6635653	C	G
16	chr16_6641702	0	6641702	T	C
16	chr16_6642444	0	6642444	A	G
16	chr16_6642712	0	6642712	G	A
16	chr16_6643614	0	6643614	C	G
16	chr16_6644365	0	6644365	A	G
16	chr16_6644846	0	6644846	T	C
16	chr16_6646581	0	6646581	A	G
16	chr16_6648128	0	6648128	A	C
16	chr16_6656991	0	6656991	G	T
16	chr16_6667603	0	6667603	A	G
16	chr16_6670899	0	6670899	A	G
16	chr16_6685654	0	6685654	G	A
16	chr16_6694972	0	6694972	G	A
16	chr16_6701049	0	6701049	A	C
16	chr16_6701231	0	6701231	G	A
16	chr16_6705266	0	6705266	T	C
16	chr16_6710867	0	6710867	A	G
16	chr16_6712307	0	6712307	C	A
16	chr16_6714116	0	6714116	T	C
16	chr16_6714502	0	6714502	A	G
16	chr16_6722810	0	6722810	A	G
16	chr16_6723759	0	6723759	A	G
16	chr16_6724442	0	6724442	C	T
16	chr16_6726266	0	6726266	G	T
16	chr16_6728311	0	6728311	C	G
16	chr16_6738981	0	6738981	C	T
16	chr16_6747262	0	6747262	T	C
16	chr16_6755123	0	6755123	C	T
16	chr16_6761804	0	6761804	G	A
16	chr16_6766736	0	6766736	A	G
16	chr16_6777790	0	6777790	T	G
16	chr16_6779656	0	6779656	A	G
16	chr16_6785189	0	6785189	A	T
16	chr16_6792786	0	6792786	C	T
16	chr16_6794374	0	6794374	A	T
16	chr16_6795064	0	6795064	T	C
16	chr16_6795092	0	6795092	C	T
16	chr16_6802974	0	6802974	A	G
16	chr16_6812841	0	6812841	C	G
16	chr16_6815608	0	6815608	C	A
16	chr16_6821183	0	6821183	G	A
16	chr16_6829135	0	6829135	T	C
16	chr16_6829184	0	6829184	C	T
16	chr16_6832148	0	6832148	C	T
16	chr16_6833073	0	6833073	A	G
16	chr16_6834296	0	6834296	T	G
16	chr16_6837203	0	6837203	T	C
16	chr16_6840994	0	6840994	A	G
16	chr16_6841981	0	6841981	T	C
16	chr16_6843240	0	6843240	A	G
16	chr16_6846373	0	6846373	G	A
16	chr16_6862044	0	6862044	A	G
16	chr16_6866737	0	6866737	C	T
16	chr16_6895805	0	6895805	A	G
16	chr16_6897005	0	6897005	A	C
16	chr16_6905805	0	6905805	T	C
16	chr16_6918616	0	6918616	A	G
16	chr16_6920027	0	6920027	T	C
16	chr16_6920375	0	6920375	A	G
16	chr16_6932340	0	6932340	T	C
16	chr16_6934233	0	6934233	T	C
16	chr16_6936790	0	6936790	G	A
16	chr16_6941157	0	6941157	A	C
16	chr16_6942363	0	6942363	T	C
16	chr16_6942423	0	6942423	A	G
16	chr16_6952367	0	6952367	C	A
16	chr16_6966832	0	6966832	T	C
16	chr16_6976856	0	6976856	G	A
16	chr16_6979003	0	6979003	T	C
16	chr16_6981426	0	6981426	A	G
16	chr16_6981671	0	6981671	G	A
16	chr16_6982615	0	6982615	G	T
16	chr16_6985175	0	6985175	C	T
16	chr16_6985966	0	6985966	G	A
16	chr16_6993864	0	6993864	G	T
16	chr16_7010850	0	7010850	A	G
16	chr16_7026587	0	7026587	A	G
16	chr16_7027876	0	7027876	C	A
16	chr16_7031049	0	7031049	C	G
16	chr16_7033913	0	7033913	T	C
16	chr16_7037849	0	7037849	T	G
16	chr16_7047961	0	7047961	A	G
16	chr16_7049093	0	7049093	C	G
16	chr16_7050910	0	7050910	T	C
16	chr16_7051634	0	7051634	T	C
16	chr16_7052577	0	7052577	T	G
16	chr16_7052689	0	7052689	G	A
16	chr16_7053080	0	7053080	C	T
16	chr16_7053915	0	7053915	A	G
16	chr16_7064837	0	7064837	T	C
16	chr16_7079095	0	7079095	C	G
16	chr16_7081188	0	7081188	T	C
16	chr16_7081944	0	7081944	A	G
16	chr16_7091931	0	7091931	T	C
16	chr16_7101525	0	7101525	A	G
16	chr16_7112363	0	7112363	G	C
16	chr16_7112686	0	7112686	C	T
16	chr16_7113012	0	7113012	G	A
16	chr16_7119361	0	7119361	A	G
16	chr16_7126646	0	7126646	T	C
16	chr16_7127695	0	7127695	A	T
16	chr16_7128379	0	7128379	T	C
16	chr16_7131424	0	7131424	A	G
16	chr16_7135939	0	7135939	A	G
16	chr16_7138959	0	7138959	A	G
16	chr16_7139573	0	7139573	T	C
16	chr16_7140484	0	7140484	G	A
16	chr16_7145503	0	7145503	A	G
16	chr16_7150848	0	7150848	A	G
16	chr16_7151193	0	7151193	C	G
16	chr16_7151336	0	7151336	C	G
16	chr16_7153395	0	7153395	T	C
16	chr16_7155240	0	7155240	G	C
16	chr16_7155616	0	7155616	A	C
16	chr16_7155669	0	7155669	C	T
16	chr16_7167418	0	7167418	C	G
16	chr16_7174616	0	7174616	A	G
16	chr16_7177405	0	7177405	T	G
16	chr16_7191018	0	7191018	G	C
16	chr16_7191189	0	7191189	C	A
16	chr16_7191309	0	7191309	T	A
16	chr16_7200295	0	7200295	T	C
16	chr16_7206253	0	7206253	A	G
16	chr16_7206419	0	7206419	C	T
16	chr16_7209669	0	7209669	C	T
16	chr16_7215793	0	7215793	A	G
16	chr16_7220243	0	7220243	G	C
16	chr16_7228352	0	7228352	G	A
16	chr16_7238753	0	7238753	G	T
16	chr16_7240432	0	7240432	T	G
16	chr16_7248341	0	7248341	A	G
16	chr16_7257933	0	7257933	C	T
16	chr16_7262684	0	7262684	T	A
16	chr16_7267531	0	7267531	G	A
16	chr16_7269891	0	7269891	G	C
16	chr16_7270040	0	7270040	A	G
16	chr16_7277488	0	7277488	C	G
16	chr16_7280932	0	7280932	G	T
16	chr16_7289716	0	7289716	G	A
16	chr16_7294860	0	7294860	C	T
16	chr16_7304583	0	7304583	T	C
16	chr16_7307476	0	7307476	C	A
16	chr16_7308812	0	7308812	T	C
16	chr16_7318306	0	7318306	C	T
16	chr16_7325947	0	7325947	G	T
16	chr16_7336075	0	7336075	A	G
16	chr16_7342807	0	7342807	T	C
16	chr16_7357109	0	7357109	T	C
16	chr16_7376976	0	7376976	C	T
16	chr16_7379870	0	7379870	A	C
16	chr16_7385226	0	7385226	C	A
16	chr16_7387180	0	7387180	A	G
16	chr16_7391126	0	7391126	C	T
16	chr16_7392041	0	7392041	G	A
16	chr16_7392924	0	7392924	G	A
16	chr16_7396982	0	7396982	G	T
16	chr16_7397880	0	7397880	T	C
16	chr16_7401334	0	7401334	T	C
16	chr16_7414062	0	7414062	T	C
16	chr16_7420847	0	7420847	C	T
16	chr16_7421258	0	7421258	G	C
16	chr16_7429590	0	7429590	T	C
16	chr16_7430630	0	7430630	C	T
16	chr16_7431575	0	7431575	A	G
16	chr16_7432419	0	7432419	C	A
16	chr16_7433959	0	7433959	G	T
16	chr16_7436496	0	7436496	T	C
16	chr16_7441058	0	7441058	T	C
16	chr16_7452595	0	7452595	C	G
16	chr16_7456317	0	7456317	G	T
16	chr16_7458386	0	7458386	T	C
16	chr16_7458679	0	7458679	C	A
16	chr16_7465535	0	7465535	T	C
16	chr16_7470934	0	7470934	T	G
16	chr16_7471697	0	7471697	T	C
16	chr16_7484260	0	7484260	T	C
16	chr16_7484524	0	7484524	G	A
16	chr16_7486631	0	7486631	A	G
16	chr16_7487611	0	7487611	A	G
16	chr16_7487694	0	7487694	T	C
16	chr16_7495999	0	7495999	G	C
16	chr16_7505894	0	7505894	C	G
16	chr16_7508734	0	7508734	C	T
16	chr16_7511983	0	7511983	C	T
16	chr16_7515299	0	7515299	A	G
16	chr16_7517793	0	7517793	C	T
16	chr16_7520372	0	7520372	C	T
16	chr16_7528159	0	7528159	G	A
16	chr16_7532376	0	7532376	T	G
16	chr16_7535051	0	7535051	G	C
16	chr16_7540802	0	7540802	A	G
16	chr16_7543147	0	7543147	A	C
16	chr16_7544640	0	7544640	C	G
16	chr16_7545847	0	7545847	A	G
16	chr16_7551879	0	7551879	G	A
16	chr16_7553012	0	7553012	C	G
16	chr16_7560030	0	7560030	A	G
16	chr16_7563273	0	7563273	T	C
16	chr16_7581123	0	7581123	G	T
16	chr16_7583678	0	7583678	A	T
16	chr16_7585482	0	7585482	T	C
16	chr16_7587231	0	7587231	A	C
16	chr16_7588142	0	7588142	G	C
16	chr16_7591385	0	7591385	A	G
16	chr16_7595089	0	7595089	A	G
16	chr16_7596659	0	7596659	A	C
16	chr16_7599283	0	7599283	A	G
16	chr16_7603008	0	7603008	T	C
16	chr16_7611031	0	7611031	A	G
16	chr16_7612847	0	7612847	A	G
16	chr16_7614353	0	7614353	T	C
16	chr16_7616676	0	7616676	G	C
16	chr16_7618214	0	7618214	T	G
16	chr16_7623336	0	7623336	T	C
16	chr16_7625018	0	7625018	A	T
16	chr16_7625411	0	7625411	T	A
16	chr16_7634955	0	7634955	A	G
16	chr16_7638241	0	7638241	A	G
16	chr16_7639448	0	7639448	C	A
16	chr16_7643862	0	7643862	G	A
16	chr16_7644988	0	7644988	C	A
16	chr16_7654957	0	7654957	G	T
16	chr16_7656869	0	7656869	T	C
16	chr16_7657532	0	7657532	T	C
16	chr16_7659365	0	7659365	G	A
16	chr16_7662754	0	7662754	C	T
16	chr16_7663809	0	7663809	T	G
16	chr16_7670880	0	7670880	A	G
16	chr16_7671439	0	7671439	C	T
16	chr16_7672897	0	7672897	T	C
16	chr16_7673454	0	7673454	A	G
16	chr16_7674092	0	7674092	G	A
16	chr16_7676414	0	7676414	G	A
16	chr16_7680755	0	7680755	G	T
16	chr16_7689591	0	7689591	G	A
16	chr16_7694402	0	7694402	G	A
16	chr16_7697675	0	7697675	G	T
16	chr16_7704855	0	7704855	A	G
16	chr16_7712587	0	7712587	C	G
16	chr16_7715957	0	7715957	T	C
16	chr16_7719190	0	7719190	A	G
16	chr16_7721262	0	7721262	C	T
16	chr16_7724144	0	7724144	A	C
16	chr16_7750602	0	7750602	G	A
16	chr16_7758518	0	7758518	A	G
16	chr16_7763253	0	7763253	C	T
16	chr16_7770244	0	7770244	C	T
16	chr16_7770798	0	7770798	G	A
16	chr16_7777968	0	7777968	C	G
16	chr16_7788301	0	7788301	G	A
16	chr16_7792101	0	7792101	C	A
16	chr16_7803664	0	7803664	G	T
16	chr16_7805858	0	7805858	T	C
16	chr16_7808325	0	7808325	A	G
16	chr16_7830860	0	7830860	G	A
16	chr16_7833353	0	7833353	A	G
16	chr16_7848608	0	7848608	A	G
16	chr16_7850035	0	7850035	G	A
16	chr16_7853832	0	7853832	T	A
16	chr16_7854170	0	7854170	G	A
16	chr16_7862691	0	7862691	C	T
16	chr16_7867450	0	7867450	A	G
16	chr16_7876879	0	7876879	G	A
16	chr16_7879453	0	7879453	A	G
16	chr16_7879628	0	7879628	T	C
16	chr16_7896882	0	7896882	A	T
16	chr16_7908737	0	7908737	A	C
16	chr16_7908958	0	7908958	C	T
16	chr16_7909341	0	7909341	G	A
16	chr16_7917105	0	7917105	T	C
16	chr16_7919011	0	7919011	T	A
16	chr16_7924317	0	7924317	T	C
16	chr16_7934803	0	7934803	G	A
16	chr16_7941377	0	7941377	A	G
16	chr16_7942893	0	7942893	G	A
16	chr16_7946506	0	7946506	T	C
16	chr16_7956026	0	7956026	A	C
16	chr16_7956334	0	7956334	G	C
16	chr16_7965387	0	7965387	T	C
16	chr16_7967149	0	7967149	A	G
16	chr16_7971374	0	7971374	T	C
16	chr16_7973685	0	7973685	A	T
16	chr16_7980588	0	7980588	G	A
16	chr16_7984364	0	7984364	C	T
16	chr16_7985081	0	7985081	A	G
16	chr16_7986602	0	7986602	T	C
16	chr16_7987413	0	7987413	C	G
16	chr16_7989348	0	7989348	A	G
16	chr16_7990279	0	7990279	T	G
16	chr16_7993563	0	7993563	C	G
16	chr16_7998240	0	7998240	T	C
16	chr16_8000869	0	8000869	A	T
16	chr16_8002524	0	8002524	C	T
16	chr16_8003843	0	8003843	T	C
16	chr16_8014379	0	8014379	G	C
16	chr16_8014620	0	8014620	G	A
16	chr16_8024608	0	8024608	T	C
16	chr16_8028601	0	8028601	T	C
16	chr16_8033599	0	8033599	A	G
16	chr16_8034895	0	8034895	T	C
16	chr16_8043108	0	8043108	T	C
16	chr16_8043215	0	8043215	A	G
16	chr16_8044315	0	8044315	G	T
16	chr16_8052547	0	8052547	C	A
16	chr16_8057962	0	8057962	T	C
16	chr16_8061638	0	8061638	G	C
16	chr16_8062032	0	8062032	A	G
16	chr16_8063238	0	8063238	G	A
16	chr16_8063637	0	8063637	C	T
16	chr16_8070672	0	8070672	A	G
16	chr16_8075744	0	8075744	T	C
16	chr16_8079590	0	8079590	C	G
16	chr16_8079705	0	8079705	G	A
16	chr16_8080497	0	8080497	G	A
16	chr16_8080838	0	8080838	T	C
16	chr16_8083305	0	8083305	T	C
16	chr16_8085297	0	8085297	A	G
16	chr16_8095269	0	8095269	C	T
16	chr16_8103284	0	8103284	A	G
16	chr16_8105526	0	8105526	A	G
16	chr16_8106281	0	8106281	G	C
16	chr16_8108930	0	8108930	A	G
16	chr16_8112198	0	8112198	C	A
16	chr16_8113743	0	8113743	A	T
16	chr16_8116810	0	8116810	T	C
16	chr16_8118154	0	8118154	G	T
16	chr16_8119208	0	8119208	G	A
16	chr16_8128561	0	8128561	C	T
16	chr16_8131631	0	8131631	T	C
16	chr16_8141686	0	8141686	G	C
16	chr16_8143419	0	8143419	C	T
16	chr16_8144756	0	8144756	G	A
16	chr16_8155464	0	8155464	A	G
16	chr16_8157213	0	8157213	T	C
16	chr16_8160695	0	8160695	T	C
16	chr16_8161317	0	8161317	A	G
16	chr16_8163642	0	8163642	A	G
16	chr16_8166415	0	8166415	C	G
16	chr16_8168200	0	8168200	G	C
16	chr16_8170501	0	8170501	G	A
16	chr16_8175168	0	8175168	C	T
16	chr16_8175775	0	8175775	A	G
16	chr16_8176132	0	8176132	G	A
16	chr16_8180675	0	8180675	G	A
16	chr16_8180681	0	8180681	T	A
16	chr16_8181875	0	8181875	C	T
16	chr16_8183195	0	8183195	G	A
16	chr16_8186579	0	8186579	A	C
16	chr16_8186770	0	8186770	T	G
16	chr16_8186927	0	8186927	T	C
16	chr16_8187990	0	8187990	G	T
16	chr16_8188584	0	8188584	T	C
16	chr16_8192705	0	8192705	A	G
16	chr16_8193409	0	8193409	T	C
16	chr16_8195890	0	8195890	T	C
16	chr16_8216959	0	8216959	G	A
16	chr16_8218406	0	8218406	T	C
16	chr16_8219699	0	8219699	G	C
16	chr16_8220084	0	8220084	G	A
16	chr16_8221362	0	8221362	A	C
16	chr16_8227062	0	8227062	A	G
16	chr16_8228650	0	8228650	A	G
16	chr16_8236438	0	8236438	T	C
16	chr16_8238361	0	8238361	G	A
16	chr16_8251066	0	8251066	C	T
16	chr16_8252848	0	8252848	A	G
16	chr16_8255096	0	8255096	T	C
16	chr16_8256167	0	8256167	C	A
16	chr16_8258800	0	8258800	C	T
16	chr16_8263318	0	8263318	C	T
16	chr16_8263748	0	8263748	A	T
16	chr16_8266955	0	8266955	T	C
16	chr16_8269835	0	8269835	A	G
16	chr16_8282620	0	8282620	G	A
16	chr16_8291675	0	8291675	A	G
16	chr16_8292909	0	8292909	T	C
16	chr16_8294133	0	8294133	C	A
16	chr16_8301714	0	8301714	A	G
16	chr16_8305112	0	8305112	A	G
16	chr16_8305329	0	8305329	T	A
16	chr16_8311437	0	8311437	C	T
16	chr16_8314083	0	8314083	G	A
16	chr16_8315003	0	8315003	T	C
16	chr16_8318384	0	8318384	C	G
16	chr16_8320800	0	8320800	C	T
16	chr16_8333976	0	8333976	G	A
16	chr16_8339991	0	8339991	T	G
16	chr16_8344351	0	8344351	T	C
16	chr16_8344450	0	8344450	T	C
16	chr16_8345675	0	8345675	C	G
16	chr16_8345713	0	8345713	T	C
16	chr16_8354519	0	8354519	T	C
16	chr16_8355331	0	8355331	G	A
16	chr16_8360118	0	8360118	C	A
16	chr16_8362393	0	8362393	C	T
16	chr16_8364143	0	8364143	C	T
16	chr16_8367701	0	8367701	T	G
16	chr16_8373673	0	8373673	A	G
16	chr16_8374833	0	8374833	T	C
16	chr16_8382704	0	8382704	A	G
16	chr16_8388576	0	8388576	A	G
16	chr16_8392451	0	8392451	T	A
16	chr16_8394033	0	8394033	T	C
16	chr16_8394703	0	8394703	T	C
16	chr16_8400736	0	8400736	T	C
16	chr16_8403349	0	8403349	G	A
16	chr16_8403524	0	8403524	A	C
16	chr16_8404502	0	8404502	G	A
16	chr16_8405501	0	8405501	T	C
16	chr16_8407694	0	8407694	T	C
16	chr16_8407999	0	8407999	G	A
16	chr16_8426450	0	8426450	C	G
16	chr16_8428658	0	8428658	A	G
16	chr16_8431623	0	8431623	C	G
16	chr16_8437267	0	8437267	C	A
16	chr16_8438601	0	8438601	T	C
16	chr16_8442573	0	8442573	G	A
16	chr16_8447771	0	8447771	T	C
16	chr16_8451407	0	8451407	C	T
16	chr16_8455075	0	8455075	C	A
16	chr16_8460522	0	8460522	G	A
16	chr16_8461440	0	8461440	C	T
16	chr16_8461522	0	8461522	C	T
16	chr16_8469578	0	8469578	T	C
16	chr16_8473906	0	8473906	C	T
16	chr16_8478217	0	8478217	T	C
16	chr16_8484000	0	8484000	T	G
16	chr16_8484742	0	8484742	G	T
16	chr16_8496272	0	8496272	A	G
16	chr16_8496581	0	8496581	C	T
16	chr16_8499171	0	8499171	C	A
16	chr16_8506003	0	8506003	T	C
16	chr16_8511940	0	8511940	A	G
16	chr16_8514349	0	8514349	T	C
16	chr16_8520633	0	8520633	G	T
16	chr16_8527863	0	8527863	C	T
16	chr16_8535389	0	8535389	T	C
16	chr16_8535819	0	8535819	A	G
16	chr16_8542110	0	8542110	C	T
16	chr16_8549124	0	8549124	G	A
16	chr16_8554777	0	8554777	A	C
16	chr16_8557088	0	8557088	A	T
16	chr16_8561091	0	8561091	T	A
16	chr16_8561728	0	8561728	G	A
16	chr16_8570923	0	8570923	A	G
16	chr16_8576495	0	8576495	A	G
16	chr16_8577908	0	8577908	T	C
16	chr16_8583489	0	8583489	T	C
16	chr16_8585684	0	8585684	A	C
16	chr16_8595688	0	8595688	A	G
16	chr16_8595807	0	8595807	T	C
16	chr16_8600807	0	8600807	C	T
16	chr16_8601202	0	8601202	T	C
16	chr16_8605745	0	8605745	C	G
16	chr16_8610243	0	8610243	T	C
16	chr16_8613077	0	8613077	G	C
16	chr16_8622505	0	8622505	G	T
16	chr16_8627253	0	8627253	C	T
16	chr16_8629823	0	8629823	C	G
16	chr16_8638014	0	8638014	A	G
16	chr16_8643895	0	8643895	T	C
16	chr16_8645774	0	8645774	C	T
16	chr16_8648151	0	8648151	T	A
16	chr16_8651530	0	8651530	C	A
16	chr16_8655699	0	8655699	T	C
16	chr16_8662277	0	8662277	A	G
16	chr16_8666208	0	8666208	T	C
16	chr16_8674735	0	8674735	C	T
16	chr16_8685602	0	8685602	G	C
16	chr16_8687013	0	8687013	T	C
16	chr16_8689073	0	8689073	C	G
16	chr16_8689104	0	8689104	C	A
16	chr16_8689599	0	8689599	T	C
16	chr16_8705869	0	8705869	T	G
16	chr16_8708070	0	8708070	A	G
16	chr16_8713775	0	8713775	C	T
16	chr16_8714919	0	8714919	A	G
16	chr16_8719128	0	8719128	C	T
16	chr16_8726134	0	8726134	C	T
16	chr16_8726520	0	8726520	A	C
16	chr16_8730066	0	8730066	A	G
16	chr16_8740954	0	8740954	C	T
16	chr16_8746528	0	8746528	G	A
16	chr16_8747901	0	8747901	T	C
16	chr16_8751789	0	8751789	A	G
16	chr16_8757363	0	8757363	C	T
16	chr16_8757962	0	8757962	T	A
16	chr16_8761399	0	8761399	T	C
16	chr16_8761482	0	8761482	G	C
16	chr16_8764107	0	8764107	C	T
16	chr16_8765614	0	8765614	A	G
16	chr16_8769463	0	8769463	T	C
16	chr16_8770176	0	8770176	C	T
16	chr16_8775372	0	8775372	A	C
16	chr16_8780555	0	8780555	T	C
16	chr16_8781153	0	8781153	T	C
16	chr16_8782566	0	8782566	C	T
16	chr16_8784513	0	8784513	C	T
16	chr16_8786831	0	8786831	A	G
16	chr16_8789916	0	8789916	A	T
16	chr16_8789954	0	8789954	C	T
16	chr16_8790019	0	8790019	A	T
16	chr16_8793583	0	8793583	A	G
16	chr16_8800368	0	8800368	G	A
16	chr16_8800491	0	8800491	T	G
16	chr16_8806871	0	8806871	G	A
16	chr16_8811014	0	8811014	A	G
16	chr16_8815980	0	8815980	G	A
16	chr16_8824117	0	8824117	C	T
16	chr16_8832551	0	8832551	C	T
16	chr16_8833990	0	8833990	G	C
16	chr16_8841160	0	8841160	T	C
16	chr16_8847234	0	8847234	C	A
16	chr16_8852387	0	8852387	T	C
16	chr16_8855808	0	8855808	T	C
16	chr16_8859252	0	8859252	G	A
16	chr16_8859741	0	8859741	T	G
16	chr16_8865546	0	8865546	C	G
16	chr16_8869505	0	8869505	T	C
16	chr16_8869936	0	8869936	T	C
16	chr16_8873758	0	8873758	C	T
16	chr16_8877890	0	8877890	C	A
16	chr16_8878070	0	8878070	C	A
16	chr16_8881792	0	8881792	A	C
16	chr16_8884647	0	8884647	T	G
16	chr16_8888529	0	8888529	T	C
16	chr16_8897319	0	8897319	A	G
16	chr16_8910040	0	8910040	A	C
16	chr16_8912643	0	8912643	G	T
16	chr16_8919899	0	8919899	T	C
16	chr16_8922363	0	8922363	T	C
16	chr16_8931431	0	8931431	C	T
16	chr16_8935419	0	8935419	A	G
16	chr16_8936216	0	8936216	T	A
16	chr16_8941069	0	8941069	C	T
16	chr16_8943970	0	8943970	G	A
16	chr16_8951090	0	8951090	G	A
16	chr16_8952848	0	8952848	A	G
16	chr16_8956166	0	8956166	A	C
16	chr16_8960063	0	8960063	T	A
16	chr16_8963415	0	8963415	C	T
16	chr16_8968045	0	8968045	C	T
16	chr16_8969372	0	8969372	C	A
16	chr16_8974888	0	8974888	G	T
16	chr16_8982185	0	8982185	G	A
16	chr16_8982659	0	8982659	T	C
16	chr16_8985732	0	8985732	T	C
16	chr16_8989757	0	8989757	T	C
16	chr16_8993215	0	8993215	T	C
16	chr16_8994614	0	8994614	G	C
16	chr16_8998118	0	8998118	G	T
16	chr16_9002462	0	9002462	C	T
16	chr16_9005946	0	9005946	G	A
16	chr16_9006217	0	9006217	C	T
16	chr16_9006957	0	9006957	C	T
16	chr16_9007662	0	9007662	A	T
16	chr16_9007866	0	9007866	T	C
16	chr16_9007914	0	9007914	A	G
16	chr16_9009087	0	9009087	G	A
16	chr16_9013872	0	9013872	A	G
16	chr16_9013986	0	9013986	C	T
16	chr16_9014253	0	9014253	T	C
16	chr16_9016970	0	9016970	C	T
16	chr16_9017103	0	9017103	T	C
16	chr16_9018105	0	9018105	A	C
16	chr16_9020894	0	9020894	G	C
16	chr16_9030115	0	9030115	C	G
16	chr16_9030970	0	9030970	A	C
16	chr16_9036512	0	9036512	C	T
16	chr16_9037327	0	9037327	C	T
16	chr16_9039936	0	9039936	A	G
16	chr16_9048537	0	9048537	G	C
16	chr16_9058107	0	9058107	T	C
16	chr16_9060662	0	9060662	T	C
16	chr16_9065023	0	9065023	T	C
16	chr16_9065181	0	9065181	G	T
16	chr16_9067257	0	9067257	G	A
16	chr16_9076971	0	9076971	C	T
16	chr16_9083076	0	9083076	G	A
16	chr16_9083480	0	9083480	T	G
16	chr16_9083642	0	9083642	T	C
16	chr16_9084164	0	9084164	A	C
16	chr16_9086103	0	9086103	A	G
16	chr16_9102601	0	9102601	T	C
16	chr16_9105775	0	9105775	A	C
16	chr16_9115113	0	9115113	T	C
16	chr16_9116375	0	9116375	T	G
16	chr16_9116803	0	9116803	G	C
16	chr16_9118586	0	9118586	A	G
16	chr16_9120325	0	9120325	C	T
16	chr16_9132962	0	9132962	A	G
16	chr16_9136268	0	9136268	G	A
16	chr16_9146698	0	9146698	G	A
16	chr16_9146943	0	9146943	G	A
16	chr16_9146963	0	9146963	C	A
16	chr16_9148531	0	9148531	G	A
16	chr16_9150175	0	9150175	T	A
16	chr16_9166873	0	9166873	T	C
16	chr16_9172398	0	9172398	C	T
16	chr16_9182108	0	9182108	G	A
16	chr16_9192513	0	9192513	T	C
16	chr16_9204104	0	9204104	T	G
16	chr16_9210088	0	9210088	A	G
16	chr16_9214822	0	9214822	C	T
16	chr16_9217307	0	9217307	G	A
16	chr16_9222868	0	9222868	C	T
16	chr16_9236125	0	9236125	C	T
16	chr16_9240224	0	9240224	T	C
16	chr16_9243417	0	9243417	C	A
16	chr16_9251210	0	9251210	T	C
16	chr16_9255023	0	9255023	A	G
16	chr16_9260881	0	9260881	C	T
16	chr16_9264162	0	9264162	A	G
16	chr16_9272031	0	9272031	G	A
16	chr16_9276894	0	9276894	G	C
16	chr16_9277948	0	9277948	G	C
16	chr16_9288128	0	9288128	G	A
16	chr16_9289850	0	9289850	C	G
16	chr16_9310820	0	9310820	C	T
16	chr16_9312284	0	9312284	C	G
16	chr16_9337646	0	9337646	T	C
16	chr16_9338730	0	9338730	C	T
16	chr16_9339011	0	9339011	G	T
16	chr16_9344946	0	9344946	T	C
16	chr16_9345992	0	9345992	A	G
16	chr16_9346106	0	9346106	A	C
16	chr16_9348100	0	9348100	T	C
16	chr16_9354196	0	9354196	A	T
16	chr16_9354218	0	9354218	T	A
16	chr16_9354802	0	9354802	G	T
16	chr16_9376896	0	9376896	T	C
16	chr16_9391863	0	9391863	C	G
16	chr16_9401965	0	9401965	G	A
16	chr16_9407958	0	9407958	A	G
16	chr16_9408040	0	9408040	A	T
16	chr16_9412652	0	9412652	G	A
16	chr16_9412829	0	9412829	A	G
16	chr16_9415787	0	9415787	G	A
16	chr16_9423898	0	9423898	C	A
16	chr16_9424758	0	9424758	C	T
16	chr16_9427676	0	9427676	C	T
16	chr16_9434444	0	9434444	T	G
16	chr16_9439936	0	9439936	A	C
16	chr16_9443201	0	9443201	G	A
16	chr16_9448265	0	9448265	C	A
16	chr16_9450910	0	9450910	T	C
16	chr16_9452653	0	9452653	C	G
16	chr16_9454114	0	9454114	C	T
16	chr16_9456086	0	9456086	T	A
16	chr16_9456458	0	9456458	T	G
16	chr16_9457855	0	9457855	A	T
16	chr16_9472870	0	9472870	G	T
16	chr16_9479101	0	9479101	A	C
16	chr16_9482328	0	9482328	T	C
16	chr16_9482410	0	9482410	G	A
16	chr16_9482492	0	9482492	C	T
16	chr16_9485643	0	9485643	T	C
16	chr16_9493165	0	9493165	T	C
16	chr16_9517027	0	9517027	T	C
16	chr16_9519623	0	9519623	T	C
16	chr16_9521654	0	9521654	T	C
16	chr16_9522647	0	9522647	T	C
16	chr16_9524046	0	9524046	T	G
16	chr16_9524759	0	9524759	A	C
16	chr16_9529131	0	9529131	A	C
16	chr16_9530098	0	9530098	G	C
16	chr16_9537160	0	9537160	A	G
16	chr16_9540023	0	9540023	T	C
16	chr16_9540923	0	9540923	T	C
16	chr16_9543577	0	9543577	G	A
16	chr16_9546440	0	9546440	A	G
16	chr16_9547221	0	9547221	G	A
16	chr16_9552882	0	9552882	G	A
16	chr16_9569992	0	9569992	A	G
16	chr16_9573718	0	9573718	T	A
16	chr16_9575826	0	9575826	A	G
16	chr16_9588293	0	9588293	T	C
16	chr16_9598766	0	9598766	C	G
16	chr16_9600113	0	9600113	T	G
16	chr16_9605577	0	9605577	C	T
16	chr16_9609597	0	9609597	A	T
16	chr16_9620924	0	9620924	C	T
16	chr16_9625841	0	9625841	A	G
16	chr16_9625904	0	9625904	T	G
16	chr16_9626606	0	9626606	A	T
16	chr16_9627772	0	9627772	A	G
16	chr16_9630755	0	9630755	G	C
16	chr16_9633109	0	9633109	T	C
16	chr16_9637552	0	9637552	G	A
16	chr16_9638579	0	9638579	A	G
16	chr16_9639508	0	9639508	T	C
16	chr16_9643208	0	9643208	A	C
16	chr16_9674934	0	9674934	A	T
16	chr16_9677160	0	9677160	A	G
16	chr16_9681197	0	9681197	G	C
16	chr16_9685612	0	9685612	C	G
16	chr16_9687299	0	9687299	T	C
16	chr16_9687774	0	9687774	T	G
16	chr16_9691177	0	9691177	T	C
16	chr16_9692162	0	9692162	G	A
16	chr16_9706763	0	9706763	A	G
16	chr16_9709448	0	9709448	T	C
16	chr16_9711379	0	9711379	C	T
16	chr16_9721460	0	9721460	A	G
16	chr16_9722272	0	9722272	G	C
16	chr16_9723128	0	9723128	C	A
16	chr16_9724429	0	9724429	G	A
16	chr16_9726262	0	9726262	T	C
16	chr16_9728357	0	9728357	T	C
16	chr16_9744487	0	9744487	G	A
16	chr16_9746592	0	9746592	G	A
16	chr16_9748713	0	9748713	C	T
16	chr16_9756134	0	9756134	A	G
16	chr16_9756621	0	9756621	G	A
16	chr16_9766134	0	9766134	T	C
16	chr16_9766590	0	9766590	T	C
16	chr16_9766893	0	9766893	T	G
16	chr16_9772399	0	9772399	T	G
16	chr16_9779288	0	9779288	A	G
16	chr16_9785978	0	9785978	G	A
16	chr16_9797176	0	9797176	T	C
16	chr16_9809279	0	9809279	T	C
16	chr16_9810264	0	9810264	T	C
16	chr16_9835125	0	9835125	C	T
16	chr16_9839983	0	9839983	G	C
16	chr16_9841924	0	9841924	A	T
16	chr16_9843804	0	9843804	C	A
16	chr16_9844650	0	9844650	C	T
16	chr16_9850027	0	9850027	G	T
16	chr16_9853659	0	9853659	T	A
16	chr16_9863799	0	9863799	C	T
16	chr16_9865203	0	9865203	T	C
16	chr16_9866113	0	9866113	T	C
16	chr16_9872242	0	9872242	A	T
16	chr16_9877921	0	9877921	A	G
16	chr16_9885670	0	9885670	T	C
16	chr16_9886131	0	9886131	C	T
16	chr16_9891963	0	9891963	T	C
16	chr16_9894229	0	9894229	A	C
16	chr16_9896955	0	9896955	G	A
16	chr16_9898800	0	9898800	C	T
16	chr16_9899162	0	9899162	A	G
16	chr16_9905389	0	9905389	G	A
16	chr16_9905924	0	9905924	T	C
16	chr16_9911178	0	9911178	G	C
16	chr16_9916166	0	9916166	C	T
16	chr16_9923661	0	9923661	A	G
16	chr16_9933767	0	9933767	G	A
16	chr16_9937421	0	9937421	T	C
16	chr16_9939635	0	9939635	A	G
16	chr16_9941027	0	9941027	C	A
16	chr16_9941081	0	9941081	G	T
16	chr16_9942841	0	9942841	G	C
16	chr16_9948213	0	9948213	G	A
16	chr16_9949458	0	9949458	T	G
16	chr16_9957804	0	9957804	C	A
16	chr16_9978207	0	9978207	A	T
16	chr16_9978294	0	9978294	A	G
16	chr16_9986903	0	9986903	A	T
16	chr16_9989888	0	9989888	A	C
16	chr16_9997173	0	9997173	C	G
16	chr16_9998838	0	9998838	T	C
16	chr16_9999712	0	9999712	T	C
16	chr16_10004576	0	10004576	C	T
16	chr16_10010040	0	10010040	T	C
16	chr16_10012257	0	10012257	C	A
16	chr16_10041005	0	10041005	G	C
16	chr16_10041130	0	10041130	C	T
16	chr16_10048557	0	10048557	T	A
16	chr16_10048904	0	10048904	G	A
16	chr16_10050092	0	10050092	C	T
16	chr16_10054022	0	10054022	C	T
16	chr16_10054464	0	10054464	G	A
16	chr16_10058729	0	10058729	T	C
16	chr16_10069769	0	10069769	A	G
16	chr16_10071098	0	10071098	G	T
16	chr16_10085816	0	10085816	A	C
16	chr16_10101546	0	10101546	A	T
16	chr16_10101975	0	10101975	A	G
16	chr16_10103333	0	10103333	C	T
16	chr16_10106191	0	10106191	A	G
16	chr16_10110657	0	10110657	G	A
16	chr16_10127642	0	10127642	A	C
16	chr16_10128039	0	10128039	C	A
16	chr16_10134412	0	10134412	T	C
16	chr16_10134993	0	10134993	C	A
16	chr16_10153934	0	10153934	A	C
16	chr16_10155844	0	10155844	T	G
16	chr16_10160313	0	10160313	C	T
16	chr16_10160582	0	10160582	G	A
16	chr16_10164909	0	10164909	G	A
16	chr16_10176732	0	10176732	A	G
16	chr16_10182622	0	10182622	C	T
16	chr16_10186178	0	10186178	A	G
16	chr16_10192742	0	10192742	G	A
16	chr16_10204165	0	10204165	C	T
16	chr16_10205480	0	10205480	C	T
16	chr16_10205961	0	10205961	G	T
16	chr16_10214563	0	10214563	A	C
16	chr16_10215348	0	10215348	T	C
16	chr16_10216346	0	10216346	C	T
16	chr16_10217456	0	10217456	A	G
16	chr16_10219222	0	10219222	C	G
16	chr16_10224043	0	10224043	T	G
16	chr16_10229170	0	10229170	C	T
16	chr16_10237629	0	10237629	A	G
16	chr16_10243382	0	10243382	T	A
16	chr16_10253639	0	10253639	A	T
16	chr16_10259802	0	10259802	C	A
16	chr16_10279078	0	10279078	T	C
16	chr16_10281129	0	10281129	G	A
16	chr16_10294007	0	10294007	C	T
16	chr16_10300026	0	10300026	C	T
16	chr16_10301791	0	10301791	T	C
16	chr16_10301834	0	10301834	A	C
16	chr16_10318180	0	10318180	T	A
16	chr16_10322728	0	10322728	G	T
16	chr16_10329763	0	10329763	T	A
16	chr16_10332838	0	10332838	T	C
16	chr16_10334151	0	10334151	A	G
16	chr16_10335072	0	10335072	A	G
16	chr16_10336067	0	10336067	G	T
16	chr16_10338276	0	10338276	A	G
16	chr16_10357652	0	10357652	C	G
16	chr16_10360870	0	10360870	C	T
16	chr16_10363102	0	10363102	C	G
16	chr16_10374644	0	10374644	A	G
16	chr16_10379336	0	10379336	G	C
16	chr16_10388172	0	10388172	G	C
16	chr16_10388725	0	10388725	A	G
16	chr16_10391833	0	10391833	G	A
16	chr16_10398897	0	10398897	C	G
16	chr16_10430135	0	10430135	T	C
16	chr16_10436826	0	10436826	G	C
16	chr16_10438382	0	10438382	C	T
16	chr16_10448540	0	10448540	T	A
16	chr16_10449284	0	10449284	T	C
16	chr16_10451600	0	10451600	A	G
16	chr16_10458116	0	10458116	C	G
16	chr16_10461562	0	10461562	T	C
16	chr16_10461715	0	10461715	T	A
16	chr16_10462652	0	10462652	T	C
16	chr16_10464017	0	10464017	A	G
16	chr16_10464906	0	10464906	T	C
16	chr16_10467325	0	10467325	C	T
16	chr16_10485392	0	10485392	G	C
16	chr16_10486149	0	10486149	G	A
16	chr16_10490076	0	10490076	T	G
16	chr16_10496211	0	10496211	C	A
16	chr16_10507253	0	10507253	G	A
16	chr16_10509367	0	10509367	C	T
16	chr16_10509880	0	10509880	T	A
16	chr16_10511563	0	10511563	T	C
16	chr16_10513900	0	10513900	A	G
16	chr16_10515431	0	10515431	A	G
16	chr16_10516042	0	10516042	T	C
16	chr16_10520855	0	10520855	C	A
16	chr16_10523788	0	10523788	A	G
16	chr16_10524025	0	10524025	T	C
16	chr16_10524757	0	10524757	G	A
16	chr16_10527365	0	10527365	T	A
16	chr16_10527866	0	10527866	T	C
16	chr16_10533837	0	10533837	C	T
16	chr16_10533942	0	10533942	C	A
16	chr16_10544133	0	10544133	A	C
16	chr16_10546226	0	10546226	C	T
16	chr16_10557198	0	10557198	T	C
16	chr16_10558770	0	10558770	A	G
16	chr16_10566761	0	10566761	T	C
16	chr16_10567557	0	10567557	T	G
16	chr16_10568264	0	10568264	T	C
16	chr16_10571344	0	10571344	A	G
16	chr16_10579607	0	10579607	T	A
16	chr16_10579712	0	10579712	C	G
16	chr16_10579826	0	10579826	G	A
16	chr16_10585374	0	10585374	T	C
16	chr16_10591112	0	10591112	T	A
16	chr16_10594868	0	10594868	T	A
16	chr16_10595175	0	10595175	A	G
16	chr16_10595243	0	10595243	C	A
16	chr16_10604617	0	10604617	G	A
16	chr16_10605074	0	10605074	C	T
16	chr16_10620041	0	10620041	C	A
16	chr16_10624904	0	10624904	T	C
16	chr16_10631584	0	10631584	C	G
16	chr16_10647033	0	10647033	C	A
16	chr16_10648789	0	10648789	C	T
16	chr16_10665348	0	10665348	C	A
16	chr16_10680467	0	10680467	G	A
16	chr16_10688160	0	10688160	G	A
16	chr16_10689632	0	10689632	A	G
16	chr16_10690536	0	10690536	A	G
16	chr16_10693571	0	10693571	C	G
16	chr16_10694463	0	10694463	G	C
16	chr16_10697222	0	10697222	T	A
16	chr16_10703743	0	10703743	A	T
16	chr16_10717174	0	10717174	A	G
16	chr16_10723848	0	10723848	C	A
16	chr16_10725401	0	10725401	A	G
16	chr16_10725496	0	10725496	G	A
16	chr16_10728997	0	10728997	T	C
16	chr16_10736735	0	10736735	G	A
16	chr16_10737303	0	10737303	A	C
16	chr16_10739126	0	10739126	A	G
16	chr16_10744483	0	10744483	C	T
16	chr16_10746673	0	10746673	A	G
16	chr16_10750636	0	10750636	T	C
16	chr16_10753693	0	10753693	G	A
16	chr16_10753985	0	10753985	C	T
16	chr16_10755393	0	10755393	A	C
16	chr16_10757565	0	10757565	T	A
16	chr16_10757655	0	10757655	G	C
16	chr16_10758410	0	10758410	G	C
16	chr16_10758524	0	10758524	T	C
16	chr16_10764160	0	10764160	A	C
16	chr16_10773102	0	10773102	T	C
16	chr16_10774024	0	10774024	T	G
16	chr16_10776226	0	10776226	A	G
16	chr16_10778239	0	10778239	A	C
16	chr16_10778310	0	10778310	A	G
16	chr16_10781885	0	10781885	C	T
16	chr16_10781886	0	10781886	A	G
16	chr16_10795627	0	10795627	T	C
16	chr16_10807189	0	10807189	T	C
16	chr16_10809431	0	10809431	A	G
16	chr16_10822853	0	10822853	T	C
16	chr16_10826060	0	10826060	T	G
16	chr16_10833029	0	10833029	C	G
16	chr16_10836838	0	10836838	G	A
16	chr16_10840254	0	10840254	C	T
16	chr16_10843381	0	10843381	A	G
16	chr16_10845340	0	10845340	A	C
16	chr16_10846135	0	10846135	C	T
16	chr16_10846269	0	10846269	G	C
16	chr16_10846500	0	10846500	A	C
16	chr16_10850428	0	10850428	A	C
16	chr16_10851382	0	10851382	C	G
16	chr16_10857149	0	10857149	G	A
16	chr16_10857818	0	10857818	A	C
16	chr16_10859140	0	10859140	T	C
16	chr16_10870033	0	10870033	C	T
16	chr16_10873690	0	10873690	G	A
16	chr16_10883969	0	10883969	G	A
16	chr16_10885923	0	10885923	C	T
16	chr16_10886127	0	10886127	A	G
16	chr16_10892981	0	10892981	A	G
16	chr16_10894671	0	10894671	A	G
16	chr16_10908338	0	10908338	G	A
16	chr16_10915488	0	10915488	A	C
16	chr16_10915812	0	10915812	C	G
16	chr16_10918687	0	10918687	T	C
16	chr16_10921889	0	10921889	T	A
16	chr16_10928696	0	10928696	T	C
16	chr16_10930927	0	10930927	T	C
16	chr16_10943880	0	10943880	G	A
16	chr16_10950953	0	10950953	C	T
16	chr16_10951570	0	10951570	C	T
16	chr16_10953478	0	10953478	C	G
16	chr16_10957104	0	10957104	G	A
16	chr16_10962041	0	10962041	C	T
16	chr16_10964853	0	10964853	A	G
16	chr16_10965667	0	10965667	C	T
16	chr16_10969597	0	10969597	G	A
16	chr16_10975247	0	10975247	A	G
16	chr16_10975790	0	10975790	A	G
16	chr16_10980181	0	10980181	C	T
16	chr16_10980677	0	10980677	T	G
16	chr16_10981205	0	10981205	T	C
16	chr16_10986935	0	10986935	C	G
16	chr16_11000898	0	11000898	T	C
16	chr16_11008494	0	11008494	A	C
16	chr16_11008948	0	11008948	T	G
16	chr16_11009216	0	11009216	T	C
16	chr16_11009244	0	11009244	C	T
16	chr16_11012188	0	11012188	T	C
16	chr16_11014699	0	11014699	T	A
16	chr16_11015583	0	11015583	A	G
16	chr16_11025429	0	11025429	C	T
16	chr16_11026545	0	11026545	G	A
16	chr16_11030121	0	11030121	A	G
16	chr16_11030361	0	11030361	G	T
16	chr16_11032489	0	11032489	A	C
16	chr16_11032966	0	11032966	A	G
16	chr16_11037651	0	11037651	G	A
16	chr16_11045211	0	11045211	T	C
16	chr16_11047581	0	11047581	A	C
16	chr16_11051140	0	11051140	G	A
16	chr16_11053015	0	11053015	G	C
16	chr16_11065471	0	11065471	G	A
16	chr16_11069319	0	11069319	A	G
16	chr16_11070394	0	11070394	C	A
16	chr16_11072068	0	11072068	G	T
16	chr16_11087034	0	11087034	A	G
16	chr16_11092455	0	11092455	C	T
16	chr16_11096716	0	11096716	G	C
16	chr16_11110798	0	11110798	A	C
16	chr16_11115735	0	11115735	C	T
16	chr16_11121113	0	11121113	A	G
16	chr16_11122009	0	11122009	C	A
16	chr16_11131312	0	11131312	A	G
16	chr16_11138285	0	11138285	C	T
16	chr16_11139381	0	11139381	C	A
16	chr16_11139526	0	11139526	A	G
16	chr16_11141229	0	11141229	C	G
16	chr16_11144293	0	11144293	G	C
16	chr16_11144722	0	11144722	C	T
16	chr16_11154357	0	11154357	G	A
16	chr16_11158279	0	11158279	A	G
16	chr16_11158885	0	11158885	A	G
16	chr16_11161248	0	11161248	C	G
16	chr16_11184563	0	11184563	G	C
16	chr16_11193348	0	11193348	C	T
16	chr16_11196179	0	11196179	C	T
16	chr16_11203633	0	11203633	G	A
16	chr16_11205596	0	11205596	G	C
16	chr16_11222789	0	11222789	G	C
16	chr16_11225795	0	11225795	C	G
16	chr16_11228345	0	11228345	T	G
16	chr16_11229528	0	11229528	G	A
16	chr16_11231117	0	11231117	A	G
16	chr16_11234654	0	11234654	T	A
16	chr16_11242854	0	11242854	G	A
16	chr16_11250548	0	11250548	A	G
16	chr16_11254939	0	11254939	G	C
16	chr16_11267611	0	11267611	G	A
16	chr16_11281561	0	11281561	T	C
16	chr16_11286263	0	11286263	C	T
16	chr16_11289189	0	11289189	C	T
16	chr16_11302900	0	11302900	A	G
16	chr16_11304429	0	11304429	C	T
16	chr16_11312409	0	11312409	C	T
16	chr16_11314121	0	11314121	T	C
16	chr16_11317236	0	11317236	T	G
16	chr16_11318272	0	11318272	A	C
16	chr16_11320530	0	11320530	G	A
16	chr16_11321910	0	11321910	G	T
16	chr16_11332016	0	11332016	T	C
16	chr16_11334792	0	11334792	C	T
16	chr16_11337836	0	11337836	C	G
16	chr16_11344391	0	11344391	T	C
16	chr16_11345190	0	11345190	T	C
16	chr16_11347292	0	11347292	T	C
16	chr16_11347591	0	11347591	T	C
16	chr16_11348638	0	11348638	A	G
16	chr16_11353446	0	11353446	T	A
16	chr16_11354177	0	11354177	T	C
16	chr16_11355909	0	11355909	T	A
16	chr16_11359362	0	11359362	G	A
16	chr16_11376675	0	11376675	C	T
16	chr16_11384689	0	11384689	T	C
16	chr16_11386430	0	11386430	G	A
16	chr16_11390297	0	11390297	A	G
16	chr16_11391617	0	11391617	C	A
16	chr16_11393820	0	11393820	G	A
16	chr16_11394086	0	11394086	G	A
16	chr16_11400850	0	11400850	A	G
16	chr16_11410101	0	11410101	C	T
16	chr16_11415590	0	11415590	T	G
16	chr16_11421989	0	11421989	A	G
16	chr16_11427946	0	11427946	G	A
16	chr16_11428564	0	11428564	T	C
16	chr16_11428709	0	11428709	G	T
16	chr16_11429244	0	11429244	C	T
16	chr16_11435546	0	11435546	C	T
16	chr16_11440413	0	11440413	T	C
16	chr16_11443207	0	11443207	C	T
16	chr16_11445785	0	11445785	T	C
16	chr16_11448654	0	11448654	G	C
16	chr16_11464724	0	11464724	C	T
16	chr16_11481435	0	11481435	A	G
16	chr16_11481450	0	11481450	A	C
16	chr16_11486775	0	11486775	C	A
16	chr16_11488416	0	11488416	A	G
16	chr16_11491386	0	11491386	A	G
16	chr16_11495052	0	11495052	C	T
16	chr16_11502510	0	11502510	C	T
16	chr16_11503525	0	11503525	A	G
16	chr16_11505259	0	11505259	A	G
16	chr16_11512525	0	11512525	T	C
16	chr16_11512568	0	11512568	T	G
16	chr16_11514248	0	11514248	G	A
16	chr16_11516252	0	11516252	C	T
16	chr16_11517703	0	11517703	C	T
16	chr16_11519444	0	11519444	T	C
16	chr16_11521239	0	11521239	C	T
16	chr16_11529636	0	11529636	C	T
16	chr16_11529931	0	11529931	G	A
16	chr16_11542869	0	11542869	T	C
16	chr16_11569424	0	11569424	A	G
16	chr16_11570281	0	11570281	T	G
16	chr16_11573081	0	11573081	G	A
16	chr16_11580248	0	11580248	T	C
16	chr16_11611281	0	11611281	T	C
16	chr16_11611890	0	11611890	G	T
16	chr16_11617725	0	11617725	G	A
16	chr16_11629545	0	11629545	A	G
16	chr16_11635120	0	11635120	T	G
16	chr16_11652543	0	11652543	A	G
16	chr16_11655464	0	11655464	G	A
16	chr16_11657510	0	11657510	G	A
16	chr16_11666640	0	11666640	T	C
16	chr16_11674209	0	11674209	G	A
16	chr16_11675643	0	11675643	G	A
16	chr16_11676820	0	11676820	G	A
16	chr16_11681093	0	11681093	A	G
16	chr16_11685504	0	11685504	C	G
16	chr16_11691517	0	11691517	C	G
16	chr16_11693817	0	11693817	A	C
16	chr16_11695663	0	11695663	A	G
16	chr16_11697349	0	11697349	A	G
16	chr16_11699989	0	11699989	C	T
16	chr16_11705995	0	11705995	G	A
16	chr16_11706563	0	11706563	G	A
16	chr16_11707152	0	11707152	T	C
16	chr16_11712853	0	11712853	C	A
16	chr16_11713162	0	11713162	C	A
16	chr16_11716419	0	11716419	A	G
16	chr16_11723469	0	11723469	G	A
16	chr16_11724243	0	11724243	C	A
16	chr16_11736312	0	11736312	C	T
16	chr16_11746167	0	11746167	T	C
16	chr16_11746297	0	11746297	T	C
16	chr16_11748365	0	11748365	G	A
16	chr16_11753070	0	11753070	A	G
16	chr16_11756304	0	11756304	G	A
16	chr16_11756919	0	11756919	A	G
16	chr16_11762203	0	11762203	T	A
16	chr16_11764644	0	11764644	T	C
16	chr16_11775586	0	11775586	G	C
16	chr16_11779449	0	11779449	A	C
16	chr16_11779749	0	11779749	A	G
16	chr16_11790806	0	11790806	G	A
16	chr16_11791391	0	11791391	A	G
16	chr16_11791996	0	11791996	T	G
16	chr16_11795271	0	11795271	G	A
16	chr16_11809332	0	11809332	T	C
16	chr16_11813885	0	11813885	C	T
16	chr16_11814493	0	11814493	C	T
16	chr16_11820309	0	11820309	C	T
16	chr16_11833225	0	11833225	A	C
16	chr16_11841190	0	11841190	G	A
16	chr16_11843488	0	11843488	A	G
16	chr16_11845407	0	11845407	A	T
16	chr16_11845924	0	11845924	A	C
16	chr16_11855455	0	11855455	A	G
16	chr16_11856265	0	11856265	T	C
16	chr16_11856719	0	11856719	T	C
16	chr16_11866235	0	11866235	G	C
16	chr16_11866308	0	11866308	C	T
16	chr16_11870117	0	11870117	C	T
16	chr16_11871418	0	11871418	T	A
16	chr16_11872247	0	11872247	T	C
16	chr16_11880930	0	11880930	C	G
16	chr16_11882968	0	11882968	T	A
16	chr16_11885619	0	11885619	T	C
16	chr16_11885986	0	11885986	C	T
16	chr16_11890968	0	11890968	G	A
16	chr16_11893045	0	11893045	C	T
16	chr16_11905689	0	11905689	A	G
16	chr16_11906165	0	11906165	A	C
16	chr16_11906587	0	11906587	G	A
16	chr16_11906951	0	11906951	C	T
16	chr16_11907118	0	11907118	G	A
16	chr16_11908206	0	11908206	A	G
16	chr16_11917814	0	11917814	G	A
16	chr16_11921307	0	11921307	C	T
16	chr16_11923582	0	11923582	G	A
16	chr16_11929164	0	11929164	C	T
16	chr16_11933909	0	11933909	T	C
16	chr16_11938386	0	11938386	G	A
16	chr16_11942398	0	11942398	T	A
16	chr16_11943198	0	11943198	G	A
16	chr16_11943502	0	11943502	G	A
16	chr16_11945376	0	11945376	T	G
16	chr16_11950378	0	11950378	G	A
16	chr16_11957288	0	11957288	A	G
16	chr16_11957350	0	11957350	T	G
16	chr16_11957607	0	11957607	T	C
16	chr16_11966812	0	11966812	A	G
16	chr16_11970862	0	11970862	C	T
16	chr16_11976572	0	11976572	C	T
16	chr16_11978909	0	11978909	C	T
16	chr16_11981869	0	11981869	C	T
16	chr16_11985739	0	11985739	T	G
16	chr16_11995591	0	11995591	A	G
16	chr16_12003894	0	12003894	A	G
16	chr16_12009673	0	12009673	A	T
16	chr16_12011891	0	12011891	C	T
16	chr16_12014011	0	12014011	G	A
16	chr16_12014425	0	12014425	T	C
16	chr16_12015414	0	12015414	G	A
16	chr16_12028073	0	12028073	T	C
16	chr16_12028497	0	12028497	C	T
16	chr16_12029081	0	12029081	C	T
16	chr16_12033200	0	12033200	C	T
16	chr16_12036661	0	12036661	A	G
16	chr16_12037757	0	12037757	G	C
16	chr16_12037773	0	12037773	G	T
16	chr16_12037933	0	12037933	C	T
16	chr16_12043331	0	12043331	C	G
16	chr16_12043805	0	12043805	G	A
16	chr16_12051344	0	12051344	T	A
16	chr16_12052686	0	12052686	T	C
16	chr16_12053253	0	12053253	C	T
16	chr16_12060321	0	12060321	T	A
16	chr16_12061450	0	12061450	T	C
16	chr16_12065537	0	12065537	G	T
16	chr16_12066890	0	12066890	C	T
16	chr16_12085119	0	12085119	T	C
16	chr16_12089386	0	12089386	A	G
16	chr16_12091098	0	12091098	T	C
16	chr16_12104054	0	12104054	G	A
16	chr16_12106384	0	12106384	T	C
16	chr16_12107823	0	12107823	A	G
16	chr16_12109968	0	12109968	A	G
16	chr16_12115114	0	12115114	A	T
16	chr16_12116881	0	12116881	C	T
16	chr16_12119968	0	12119968	C	A
16	chr16_12124981	0	12124981	C	T
16	chr16_12138742	0	12138742	A	G
16	chr16_12141099	0	12141099	C	T
16	chr16_12146562	0	12146562	C	A
16	chr16_12147947	0	12147947	T	C
16	chr16_12148067	0	12148067	G	T
16	chr16_12155344	0	12155344	C	T
16	chr16_12155578	0	12155578	G	A
16	chr16_12156610	0	12156610	A	G
16	chr16_12161100	0	12161100	A	G
16	chr16_12161641	0	12161641	C	G
16	chr16_12162164	0	12162164	C	T
16	chr16_12175659	0	12175659	A	G
16	chr16_12178070	0	12178070	C	T
16	chr16_12183385	0	12183385	G	T
16	chr16_12188066	0	12188066	G	A
16	chr16_12191670	0	12191670	G	C
16	chr16_12192516	0	12192516	A	G
16	chr16_12197105	0	12197105	A	G
16	chr16_12198905	0	12198905	T	G
16	chr16_12204272	0	12204272	G	A
16	chr16_12208112	0	12208112	C	A
16	chr16_12212232	0	12212232	T	C
16	chr16_12215946	0	12215946	A	G
16	chr16_12217275	0	12217275	T	C
16	chr16_12224563	0	12224563	G	T
16	chr16_12232835	0	12232835	T	C
16	chr16_12235750	0	12235750	G	A
16	chr16_12237059	0	12237059	C	G
16	chr16_12243508	0	12243508	G	A
16	chr16_12267059	0	12267059	T	C
16	chr16_12270914	0	12270914	T	C
16	chr16_12274410	0	12274410	A	G
16	chr16_12275734	0	12275734	A	G
16	chr16_12279194	0	12279194	T	C
16	chr16_12283071	0	12283071	G	A
16	chr16_12283522	0	12283522	G	A
16	chr16_12283646	0	12283646	A	G
16	chr16_12288088	0	12288088	C	T
16	chr16_12293738	0	12293738	C	T
16	chr16_12296236	0	12296236	G	C
16	chr16_12297392	0	12297392	T	C
16	chr16_12307422	0	12307422	C	T
16	chr16_12314898	0	12314898	C	A
16	chr16_12317275	0	12317275	C	G
16	chr16_12318495	0	12318495	C	A
16	chr16_12326339	0	12326339	C	T
16	chr16_12326469	0	12326469	T	C
16	chr16_12330828	0	12330828	A	G
16	chr16_12334791	0	12334791	C	T
16	chr16_12339693	0	12339693	A	G
16	chr16_12342669	0	12342669	T	C
16	chr16_12348400	0	12348400	G	A
16	chr16_12350619	0	12350619	G	A
16	chr16_12361011	0	12361011	G	A
16	chr16_12361738	0	12361738	C	T
16	chr16_12369479	0	12369479	A	G
16	chr16_12370770	0	12370770	T	C
16	chr16_12378528	0	12378528	G	A
16	chr16_12385991	0	12385991	G	A
16	chr16_12393476	0	12393476	A	G
16	chr16_12398884	0	12398884	C	T
16	chr16_12399355	0	12399355	A	G
16	chr16_12399937	0	12399937	T	C
16	chr16_12404321	0	12404321	T	C
16	chr16_12408415	0	12408415	T	C
16	chr16_12411431	0	12411431	A	G
16	chr16_12414552	0	12414552	C	A
16	chr16_12417114	0	12417114	T	C
16	chr16_12418258	0	12418258	A	G
16	chr16_12420027	0	12420027	C	A
16	chr16_12423289	0	12423289	A	G
16	chr16_12425122	0	12425122	C	T
16	chr16_12427158	0	12427158	C	T
16	chr16_12434328	0	12434328	T	C
16	chr16_12444569	0	12444569	A	G
16	chr16_12447338	0	12447338	G	A
16	chr16_12448132	0	12448132	C	G
16	chr16_12458704	0	12458704	T	A
16	chr16_12472833	0	12472833	A	G
16	chr16_12478054	0	12478054	T	C
16	chr16_12479252	0	12479252	C	T
16	chr16_12480427	0	12480427	T	C
16	chr16_12482280	0	12482280	A	C
16	chr16_12483490	0	12483490	G	C
16	chr16_12483692	0	12483692	T	C
16	chr16_12485715	0	12485715	A	G
16	chr16_12501470	0	12501470	G	C
16	chr16_12502622	0	12502622	A	G
16	chr16_12503853	0	12503853	G	A
16	chr16_12507159	0	12507159	A	T
16	chr16_12508909	0	12508909	A	G
16	chr16_12509290	0	12509290	C	T
16	chr16_12519072	0	12519072	A	G
16	chr16_12521070	0	12521070	A	G
16	chr16_12522172	0	12522172	C	A
16	chr16_12529180	0	12529180	G	A
16	chr16_12530802	0	12530802	T	A
16	chr16_12531557	0	12531557	A	G
16	chr16_12532587	0	12532587	C	T
16	chr16_12536557	0	12536557	T	C
16	chr16_12536845	0	12536845	G	A
16	chr16_12542197	0	12542197	G	A
16	chr16_12545728	0	12545728	T	C
16	chr16_12547328	0	12547328	C	T
16	chr16_12547642	0	12547642	C	T
16	chr16_12551861	0	12551861	T	A
16	chr16_12556066	0	12556066	A	C
16	chr16_12560125	0	12560125	T	C
16	chr16_12561442	0	12561442	T	C
16	chr16_12565096	0	12565096	G	T
16	chr16_12568176	0	12568176	A	T
16	chr16_12572740	0	12572740	C	T
16	chr16_12573402	0	12573402	A	C
16	chr16_12575550	0	12575550	C	T
16	chr16_12576281	0	12576281	T	G
16	chr16_12580808	0	12580808	C	T
16	chr16_12581208	0	12581208	T	C
16	chr16_12583594	0	12583594	A	T
16	chr16_12590498	0	12590498	G	A
16	chr16_12592403	0	12592403	A	G
16	chr16_12594153	0	12594153	G	A
16	chr16_12601173	0	12601173	G	A
16	chr16_12603396	0	12603396	G	C
16	chr16_12603955	0	12603955	T	A
16	chr16_12605470	0	12605470	G	A
16	chr16_12606673	0	12606673	T	C
16	chr16_12608870	0	12608870	C	T
16	chr16_12625260	0	12625260	C	T
16	chr16_12626330	0	12626330	A	C
16	chr16_12627044	0	12627044	A	C
16	chr16_12630219	0	12630219	G	T
16	chr16_12630507	0	12630507	T	A
16	chr16_12632262	0	12632262	C	G
16	chr16_12633999	0	12633999	C	T
16	chr16_12637883	0	12637883	C	T
16	chr16_12646496	0	12646496	A	G
16	chr16_12652270	0	12652270	A	G
16	chr16_12654601	0	12654601	G	A
16	chr16_12655817	0	12655817	T	A
16	chr16_12660392	0	12660392	T	C
16	chr16_12663222	0	12663222	C	T
16	chr16_12666764	0	12666764	C	T
16	chr16_12677481	0	12677481	G	A
16	chr16_12680830	0	12680830	G	A
16	chr16_12680977	0	12680977	T	C
16	chr16_12682987	0	12682987	T	G
16	chr16_12684140	0	12684140	G	T
16	chr16_12685556	0	12685556	A	G
16	chr16_12687156	0	12687156	A	G
16	chr16_12697309	0	12697309	A	G
16	chr16_12702154	0	12702154	C	G
16	chr16_12707447	0	12707447	T	C
16	chr16_12710319	0	12710319	A	G
16	chr16_12711160	0	12711160	T	C
16	chr16_12714620	0	12714620	C	T
16	chr16_12722357	0	12722357	A	G
16	chr16_12734723	0	12734723	G	A
16	chr16_12738766	0	12738766	G	A
16	chr16_12745726	0	12745726	T	G
16	chr16_12762246	0	12762246	G	C
16	chr16_12764541	0	12764541	T	C
16	chr16_12769928	0	12769928	C	G
16	chr16_12780849	0	12780849	C	A
16	chr16_12781395	0	12781395	A	G
16	chr16_12783373	0	12783373	A	G
16	chr16_12792848	0	12792848	G	A
16	chr16_12795494	0	12795494	G	A
16	chr16_12798866	0	12798866	G	A
16	chr16_12802093	0	12802093	A	G
16	chr16_12812128	0	12812128	C	T
16	chr16_12812306	0	12812306	A	G
16	chr16_12812549	0	12812549	A	T
16	chr16_12812734	0	12812734	C	T
16	chr16_12818950	0	12818950	T	C
16	chr16_12823576	0	12823576	G	A
16	chr16_12827718	0	12827718	C	A
16	chr16_12829304	0	12829304	T	C
16	chr16_12835137	0	12835137	G	A
16	chr16_12836473	0	12836473	G	A
16	chr16_12838034	0	12838034	T	C
16	chr16_12843079	0	12843079	A	G
16	chr16_12848514	0	12848514	A	G
16	chr16_12864537	0	12864537	A	T
16	chr16_12868293	0	12868293	A	G
16	chr16_12869826	0	12869826	C	T
16	chr16_12876315	0	12876315	A	G
16	chr16_12890353	0	12890353	T	C
16	chr16_12892516	0	12892516	T	C
16	chr16_12898287	0	12898287	T	C
16	chr16_12898338	0	12898338	G	A
16	chr16_12898442	0	12898442	T	C
16	chr16_12899308	0	12899308	T	C
16	chr16_12901323	0	12901323	C	T
16	chr16_12905051	0	12905051	T	C
16	chr16_12919523	0	12919523	G	T
16	chr16_12933526	0	12933526	C	T
16	chr16_12939709	0	12939709	T	C
16	chr16_12942067	0	12942067	T	C
16	chr16_12942819	0	12942819	A	G
16	chr16_12944679	0	12944679	C	T
16	chr16_12946038	0	12946038	C	G
16	chr16_12952911	0	12952911	T	C
16	chr16_12956027	0	12956027	A	G
16	chr16_12957275	0	12957275	A	C
16	chr16_12957885	0	12957885	C	T
16	chr16_12959968	0	12959968	T	C
16	chr16_12969236	0	12969236	G	C
16	chr16_12977627	0	12977627	C	T
16	chr16_12981436	0	12981436	T	C
16	chr16_12988223	0	12988223	G	A
16	chr16_12994456	0	12994456	A	G
16	chr16_12998090	0	12998090	T	C
16	chr16_13001525	0	13001525	C	T
16	chr16_13001900	0	13001900	G	C
16	chr16_13005308	0	13005308	T	C
16	chr16_13007038	0	13007038	A	T
16	chr16_13007301	0	13007301	T	G
16	chr16_13014242	0	13014242	T	C
16	chr16_13015021	0	13015021	C	T
16	chr16_13016224	0	13016224	A	G
16	chr16_13016452	0	13016452	C	T
16	chr16_13019216	0	13019216	A	C
16	chr16_13022552	0	13022552	C	T
16	chr16_13026576	0	13026576	C	A
16	chr16_13027184	0	13027184	C	T
16	chr16_13033041	0	13033041	A	C
16	chr16_13035798	0	13035798	A	G
16	chr16_13036403	0	13036403	G	T
16	chr16_13052620	0	13052620	A	T
16	chr16_13059895	0	13059895	A	G
16	chr16_13061704	0	13061704	G	A
16	chr16_13066286	0	13066286	T	C
16	chr16_13066869	0	13066869	T	G
16	chr16_13070621	0	13070621	T	C
16	chr16_13074502	0	13074502	T	G
16	chr16_13090123	0	13090123	G	T
16	chr16_13099125	0	13099125	C	G
16	chr16_13101892	0	13101892	A	C
16	chr16_13102317	0	13102317	T	C
16	chr16_13109577	0	13109577	C	G
16	chr16_13123095	0	13123095	G	T
16	chr16_13129974	0	13129974	T	A
16	chr16_13133232	0	13133232	G	T
16	chr16_13133310	0	13133310	A	G
16	chr16_13140499	0	13140499	C	A
16	chr16_13156112	0	13156112	T	C
16	chr16_13163141	0	13163141	T	C
16	chr16_13172218	0	13172218	C	T
16	chr16_13183762	0	13183762	T	C
16	chr16_13185517	0	13185517	T	C
16	chr16_13186913	0	13186913	T	C
16	chr16_13188997	0	13188997	G	A
16	chr16_13190928	0	13190928	C	A
16	chr16_13193130	0	13193130	G	T
16	chr16_13197355	0	13197355	G	A
16	chr16_13198106	0	13198106	G	A
16	chr16_13199697	0	13199697	C	T
16	chr16_13203205	0	13203205	G	A
16	chr16_13205266	0	13205266	T	C
16	chr16_13212666	0	13212666	A	G
16	chr16_13215061	0	13215061	C	A
16	chr16_13215510	0	13215510	C	T
16	chr16_13242381	0	13242381	A	G
16	chr16_13243899	0	13243899	C	T
16	chr16_13250278	0	13250278	A	G
16	chr16_13263356	0	13263356	A	G
16	chr16_13291714	0	13291714	G	A
16	chr16_13296626	0	13296626	T	A
16	chr16_13297973	0	13297973	T	C
16	chr16_13309610	0	13309610	T	C
16	chr16_13316330	0	13316330	C	T
16	chr16_13320905	0	13320905	T	A
16	chr16_13339746	0	13339746	G	A
16	chr16_13345838	0	13345838	A	G
16	chr16_13347315	0	13347315	T	C
16	chr16_13366054	0	13366054	C	G
16	chr16_13369466	0	13369466	A	G
16	chr16_13370707	0	13370707	C	G
16	chr16_13371157	0	13371157	A	T
16	chr16_13379588	0	13379588	C	T
16	chr16_13387572	0	13387572	G	A
16	chr16_13396941	0	13396941	A	T
16	chr16_13397915	0	13397915	A	G
16	chr16_13398062	0	13398062	T	C
16	chr16_13398188	0	13398188	A	G
16	chr16_13399100	0	13399100	G	A
16	chr16_13412158	0	13412158	C	T
16	chr16_13413494	0	13413494	T	C
16	chr16_13413632	0	13413632	A	C
16	chr16_13416126	0	13416126	A	G
16	chr16_13438203	0	13438203	G	C
16	chr16_13446766	0	13446766	G	T
16	chr16_13452712	0	13452712	C	G
16	chr16_13463539	0	13463539	G	A
16	chr16_13468253	0	13468253	C	T
16	chr16_13470996	0	13470996	G	T
16	chr16_13475911	0	13475911	C	T
16	chr16_13482756	0	13482756	G	T
16	chr16_13489432	0	13489432	T	C
16	chr16_13489657	0	13489657	A	G
16	chr16_13492816	0	13492816	A	G
16	chr16_13494014	0	13494014	A	G
16	chr16_13498102	0	13498102	T	C
16	chr16_13499979	0	13499979	A	G
16	chr16_13500293	0	13500293	T	C
16	chr16_13503132	0	13503132	T	G
16	chr16_13527221	0	13527221	G	A
16	chr16_13527729	0	13527729	T	A
16	chr16_13538159	0	13538159	C	T
16	chr16_13543448	0	13543448	A	T
16	chr16_13544460	0	13544460	T	C
16	chr16_13576256	0	13576256	C	A
16	chr16_13577039	0	13577039	C	T
16	chr16_13577767	0	13577767	A	G
16	chr16_13577817	0	13577817	A	G
16	chr16_13582630	0	13582630	A	G
16	chr16_13608727	0	13608727	G	T
16	chr16_13609307	0	13609307	G	A
16	chr16_13612016	0	13612016	T	G
16	chr16_13613871	0	13613871	T	C
16	chr16_13617616	0	13617616	A	C
16	chr16_13619797	0	13619797	C	T
16	chr16_13633954	0	13633954	C	G
16	chr16_13634856	0	13634856	C	T
16	chr16_13640679	0	13640679	C	A
16	chr16_13641758	0	13641758	C	A
16	chr16_13643043	0	13643043	C	G
16	chr16_13643413	0	13643413	A	G
16	chr16_13644455	0	13644455	T	C
16	chr16_13652722	0	13652722	T	C
16	chr16_13656062	0	13656062	G	T
16	chr16_13656528	0	13656528	G	A
16	chr16_13658947	0	13658947	T	C
16	chr16_13662622	0	13662622	A	G
16	chr16_13663444	0	13663444	G	A
16	chr16_13664304	0	13664304	A	G
16	chr16_13665920	0	13665920	G	A
16	chr16_13667221	0	13667221	C	T
16	chr16_13668721	0	13668721	C	T
16	chr16_13678004	0	13678004	T	C
16	chr16_13684239	0	13684239	G	T
16	chr16_13690602	0	13690602	T	C
16	chr16_13690806	0	13690806	C	T
16	chr16_13696579	0	13696579	A	C
16	chr16_13702828	0	13702828	T	G
16	chr16_13712536	0	13712536	A	G
16	chr16_13719097	0	13719097	C	T
16	chr16_13719670	0	13719670	T	C
16	chr16_13721431	0	13721431	G	A
16	chr16_13729080	0	13729080	T	C
16	chr16_13729227	0	13729227	C	T
16	chr16_13737266	0	13737266	G	T
16	chr16_13737442	0	13737442	C	T
16	chr16_13741007	0	13741007	T	C
16	chr16_13746669	0	13746669	G	C
16	chr16_13757955	0	13757955	G	A
16	chr16_13761731	0	13761731	G	C
16	chr16_13763993	0	13763993	C	A
16	chr16_13767407	0	13767407	T	C
16	chr16_13768156	0	13768156	C	A
16	chr16_13770014	0	13770014	C	T
16	chr16_13771483	0	13771483	C	G
16	chr16_13772135	0	13772135	G	A
16	chr16_13777485	0	13777485	A	G
16	chr16_13789244	0	13789244	C	T
16	chr16_13797123	0	13797123	C	T
16	chr16_13797252	0	13797252	A	G
16	chr16_13813837	0	13813837	A	G
16	chr16_13815532	0	13815532	G	C
16	chr16_13826501	0	13826501	G	A
16	chr16_13842456	0	13842456	G	T
16	chr16_13844389	0	13844389	T	C
16	chr16_13846936	0	13846936	A	T
16	chr16_13847764	0	13847764	C	T
16	chr16_13869405	0	13869405	G	C
16	chr16_13873924	0	13873924	T	C
16	chr16_13887452	0	13887452	C	A
16	chr16_13887838	0	13887838	C	G
16	chr16_13900322	0	13900322	C	G
16	chr16_13928235	0	13928235	T	C
16	chr16_13934122	0	13934122	C	T
16	chr16_13934646	0	13934646	T	C
16	chr16_13939578	0	13939578	C	T
16	chr16_13943897	0	13943897	A	G
16	chr16_13946922	0	13946922	T	C
16	chr16_13955167	0	13955167	A	G
16	chr16_13955982	0	13955982	G	A
16	chr16_13956388	0	13956388	C	A
16	chr16_13972511	0	13972511	T	C
16	chr16_13972659	0	13972659	T	C
16	chr16_13986972	0	13986972	C	A
16	chr16_13995904	0	13995904	G	C
16	chr16_13997810	0	13997810	T	C
16	chr16_14004491	0	14004491	T	C
16	chr16_14005648	0	14005648	G	C
16	chr16_14005834	0	14005834	A	G
16	chr16_14011885	0	14011885	C	A
16	chr16_14019260	0	14019260	A	G
16	chr16_14039441	0	14039441	T	C
16	chr16_14047242	0	14047242	T	C
16	chr16_14048975	0	14048975	G	A
16	chr16_14056577	0	14056577	C	T
16	chr16_14056666	0	14056666	C	G
16	chr16_14067641	0	14067641	C	T
16	chr16_14068825	0	14068825	A	G
16	chr16_14080178	0	14080178	G	A
16	chr16_14083328	0	14083328	A	G
16	chr16_14093954	0	14093954	G	A
16	chr16_14094761	0	14094761	G	A
16	chr16_14096609	0	14096609	A	T
16	chr16_14096745	0	14096745	A	G
16	chr16_14102085	0	14102085	G	A
16	chr16_14105072	0	14105072	A	C
16	chr16_14115454	0	14115454	C	A
16	chr16_14126886	0	14126886	T	G
16	chr16_14128608	0	14128608	G	A
16	chr16_14129216	0	14129216	G	A
16	chr16_14144277	0	14144277	C	G
16	chr16_14147733	0	14147733	T	G
16	chr16_14148780	0	14148780	T	C
16	chr16_14149980	0	14149980	T	C
16	chr16_14153130	0	14153130	A	G
16	chr16_14156059	0	14156059	A	G
16	chr16_14172673	0	14172673	G	A
16	chr16_14175951	0	14175951	A	G
16	chr16_14178335	0	14178335	G	A
16	chr16_14185649	0	14185649	G	A
16	chr16_14186561	0	14186561	T	C
16	chr16_14188260	0	14188260	T	G
16	chr16_14189048	0	14189048	G	T
16	chr16_14190549	0	14190549	C	A
16	chr16_14200144	0	14200144	T	C
16	chr16_14205169	0	14205169	G	A
16	chr16_14207285	0	14207285	A	T
16	chr16_14209446	0	14209446	T	A
16	chr16_14210110	0	14210110	A	C
16	chr16_14217497	0	14217497	C	G
16	chr16_14219046	0	14219046	A	G
16	chr16_14229211	0	14229211	T	A
16	chr16_14229611	0	14229611	G	A
16	chr16_14231056	0	14231056	A	G
16	chr16_14231212	0	14231212	G	A
16	chr16_14231344	0	14231344	C	T
16	chr16_14234103	0	14234103	G	C
16	chr16_14240748	0	14240748	G	A
16	chr16_14243449	0	14243449	A	T
16	chr16_14243548	0	14243548	A	G
16	chr16_14244936	0	14244936	G	A
16	chr16_14246142	0	14246142	G	A
16	chr16_14246598	0	14246598	A	C
16	chr16_14246936	0	14246936	G	A
16	chr16_14251412	0	14251412	T	C
16	chr16_14254824	0	14254824	G	C
16	chr16_14263801	0	14263801	C	T
16	chr16_14267368	0	14267368	A	C
16	chr16_14268521	0	14268521	G	A
16	chr16_14268826	0	14268826	A	G
16	chr16_14270962	0	14270962	G	C
16	chr16_14274293	0	14274293	A	G
16	chr16_14281778	0	14281778	G	A
16	chr16_14283141	0	14283141	C	G
16	chr16_14284469	0	14284469	C	T
16	chr16_14289445	0	14289445	T	C
16	chr16_14296924	0	14296924	T	A
16	chr16_14298930	0	14298930	A	C
16	chr16_14300679	0	14300679	A	C
16	chr16_14313132	0	14313132	T	A
16	chr16_14314313	0	14314313	A	C
16	chr16_14331889	0	14331889	G	A
16	chr16_14337978	0	14337978	G	A
16	chr16_14339356	0	14339356	T	C
16	chr16_14341794	0	14341794	C	T
16	chr16_14344413	0	14344413	G	C
16	chr16_14345968	0	14345968	C	T
16	chr16_14347917	0	14347917	C	T
16	chr16_14348203	0	14348203	T	C
16	chr16_14350364	0	14350364	G	A
16	chr16_14363600	0	14363600	T	C
16	chr16_14371738	0	14371738	G	C
16	chr16_14379423	0	14379423	T	C
16	chr16_14386236	0	14386236	A	G
16	chr16_14387776	0	14387776	A	G
16	chr16_14398835	0	14398835	A	G
16	chr16_14400257	0	14400257	G	C
16	chr16_14405553	0	14405553	T	G
16	chr16_14411029	0	14411029	A	G
16	chr16_14420073	0	14420073	T	C
16	chr16_14428525	0	14428525	C	T
16	chr16_14430787	0	14430787	T	C
16	chr16_14446583	0	14446583	A	G
16	chr16_14449460	0	14449460	T	A
16	chr16_14449628	0	14449628	C	A
16	chr16_14457417	0	14457417	A	G
16	chr16_14459434	0	14459434	A	C
16	chr16_14470976	0	14470976	T	G
16	chr16_14471516	0	14471516	G	A
16	chr16_14473178	0	14473178	T	C
16	chr16_14477058	0	14477058	T	G
16	chr16_14486025	0	14486025	G	A
16	chr16_14489153	0	14489153	G	A
16	chr16_14496576	0	14496576	C	T
16	chr16_14496671	0	14496671	G	A
16	chr16_14498314	0	14498314	C	T
16	chr16_14502705	0	14502705	C	A
16	chr16_14505754	0	14505754	C	T
16	chr16_14511144	0	14511144	G	A
16	chr16_14514197	0	14514197	C	T
16	chr16_14524650	0	14524650	T	A
16	chr16_14525427	0	14525427	G	T
16	chr16_14530763	0	14530763	C	A
16	chr16_14534304	0	14534304	G	A
16	chr16_14534917	0	14534917	C	A
16	chr16_14537335	0	14537335	G	A
16	chr16_14538305	0	14538305	G	A
16	chr16_14543168	0	14543168	A	T
16	chr16_14547635	0	14547635	T	C
16	chr16_14551267	0	14551267	C	A
16	chr16_14553723	0	14553723	C	A
16	chr16_14559151	0	14559151	T	C
16	chr16_14572178	0	14572178	T	C
16	chr16_14577527	0	14577527	G	T
16	chr16_14596187	0	14596187	G	T
16	chr16_14604952	0	14604952	G	A
16	chr16_14614967	0	14614967	C	T
16	chr16_14620164	0	14620164	A	G
16	chr16_14626521	0	14626521	G	T
16	chr16_14636867	0	14636867	T	C
16	chr16_14639442	0	14639442	T	C
16	chr16_14641265	0	14641265	A	T
16	chr16_14649695	0	14649695	C	T
16	chr16_14650974	0	14650974	G	A
16	chr16_14669131	0	14669131	C	G
16	chr16_14672433	0	14672433	C	A
16	chr16_14673138	0	14673138	G	A
16	chr16_14678288	0	14678288	G	A
16	chr16_14678863	0	14678863	T	C
16	chr16_14686190	0	14686190	C	T
16	chr16_14689146	0	14689146	G	A
16	chr16_14693588	0	14693588	A	G
16	chr16_14699938	0	14699938	A	G
16	chr16_14703558	0	14703558	C	T
16	chr16_14705682	0	14705682	A	G
16	chr16_14722133	0	14722133	T	C
16	chr16_14725874	0	14725874	G	C
16	chr16_14733339	0	14733339	T	C
16	chr16_14735823	0	14735823	T	C
16	chr16_14737709	0	14737709	G	T
16	chr16_14751016	0	14751016	A	C
16	chr16_14757987	0	14757987	A	G
16	chr16_14759601	0	14759601	G	A
16	chr16_14769584	0	14769584	T	C
16	chr16_14774749	0	14774749	T	A
16	chr16_14778376	0	14778376	C	G
16	chr16_14780794	0	14780794	G	A
16	chr16_14783801	0	14783801	A	G
16	chr16_14786818	0	14786818	C	T
16	chr16_14799758	0	14799758	A	G
16	chr16_14803470	0	14803470	G	T
16	chr16_14804317	0	14804317	A	G
16	chr16_14812984	0	14812984	C	T
16	chr16_14820672	0	14820672	G	A
16	chr16_14828781	0	14828781	T	G
16	chr16_14834924	0	14834924	C	T
16	chr16_14834952	0	14834952	G	A
16	chr16_14840047	0	14840047	C	G
16	chr16_14848130	0	14848130	T	G
16	chr16_14850184	0	14850184	A	T
16	chr16_14852605	0	14852605	T	C
16	chr16_14857807	0	14857807	C	A
16	chr16_14871765	0	14871765	C	G
16	chr16_14880645	0	14880645	C	T
16	chr16_14883426	0	14883426	T	G
16	chr16_14886642	0	14886642	T	A
16	chr16_14889020	0	14889020	T	C
16	chr16_14893274	0	14893274	G	T
16	chr16_14895174	0	14895174	C	A
16	chr16_14895745	0	14895745	G	A
16	chr16_14907323	0	14907323	T	C
16	chr16_14916337	0	14916337	G	T
16	chr16_14924406	0	14924406	G	A
16	chr16_14930597	0	14930597	C	T
16	chr16_14934911	0	14934911	G	A
16	chr16_14934961	0	14934961	T	C
16	chr16_14959219	0	14959219	A	C
16	chr16_14961773	0	14961773	C	T
16	chr16_14990316	0	14990316	G	A
16	chr16_14996009	0	14996009	A	C
16	chr16_15001701	0	15001701	G	C
16	chr16_15001890	0	15001890	G	A
16	chr16_15005113	0	15005113	G	T
16	chr16_15011193	0	15011193	A	G
16	chr16_15022373	0	15022373	T	C
16	chr16_15036907	0	15036907	T	C
16	chr16_15041838	0	15041838	G	C
16	chr16_15049560	0	15049560	T	G
16	chr16_15049916	0	15049916	G	A
16	chr16_15070292	0	15070292	T	G
16	chr16_15075270	0	15075270	G	A
16	chr16_15076957	0	15076957	C	T
16	chr16_15079023	0	15079023	A	G
16	chr16_15079787	0	15079787	G	A
16	chr16_15085741	0	15085741	C	T
16	chr16_15094669	0	15094669	C	G
16	chr16_15095354	0	15095354	T	G
16	chr16_15097693	0	15097693	A	G
16	chr16_15101665	0	15101665	A	G
16	chr16_15106552	0	15106552	T	A
16	chr16_15108788	0	15108788	G	A
16	chr16_15119110	0	15119110	G	A
16	chr16_15119870	0	15119870	T	C
16	chr16_15121515	0	15121515	A	C
16	chr16_15122455	0	15122455	T	A
16	chr16_15122872	0	15122872	G	A
16	chr16_15124306	0	15124306	C	T
16	chr16_15131652	0	15131652	C	T
16	chr16_15133358	0	15133358	T	A
16	chr16_15135896	0	15135896	C	G
16	chr16_15138905	0	15138905	C	T
16	chr16_15139855	0	15139855	T	G
16	chr16_15140112	0	15140112	G	C
16	chr16_15148327	0	15148327	T	C
16	chr16_15160585	0	15160585	G	A
16	chr16_15172064	0	15172064	G	A
16	chr16_15174090	0	15174090	G	A
16	chr16_15175898	0	15175898	C	A
16	chr16_15179323	0	15179323	G	A
16	chr16_15180126	0	15180126	C	G
16	chr16_15188597	0	15188597	T	A
16	chr16_15190809	0	15190809	T	C
16	chr16_15191431	0	15191431	G	A
16	chr16_15192353	0	15192353	T	G
16	chr16_15199855	0	15199855	C	T
16	chr16_15203281	0	15203281	C	T
16	chr16_15204637	0	15204637	G	T
16	chr16_15206807	0	15206807	A	G
16	chr16_15206970	0	15206970	C	A
16	chr16_15207957	0	15207957	C	A
16	chr16_15209817	0	15209817	C	A
16	chr16_15223519	0	15223519	T	G
16	chr16_15230639	0	15230639	T	C
16	chr16_15244159	0	15244159	C	G
16	chr16_15249312	0	15249312	T	C
16	chr16_15252562	0	15252562	C	T
16	chr16_15252936	0	15252936	T	C
16	chr16_15257040	0	15257040	A	T
16	chr16_15259955	0	15259955	C	A
16	chr16_15271706	0	15271706	C	A
16	chr16_15273292	0	15273292	A	G
16	chr16_15279003	0	15279003	A	C
16	chr16_15290218	0	15290218	A	G
16	chr16_15302601	0	15302601	A	G
16	chr16_15308889	0	15308889	G	T
16	chr16_15313594	0	15313594	T	C
16	chr16_15323783	0	15323783	C	T
16	chr16_15328610	0	15328610	G	C
16	chr16_15330925	0	15330925	C	T
16	chr16_15338395	0	15338395	A	C
16	chr16_15339262	0	15339262	C	A
16	chr16_15340771	0	15340771	G	A
16	chr16_15347052	0	15347052	A	G
16	chr16_15358016	0	15358016	C	A
16	chr16_15359152	0	15359152	A	C
16	chr16_15360710	0	15360710	A	T
16	chr16_15364070	0	15364070	A	G
16	chr16_15365973	0	15365973	T	C
16	chr16_15368394	0	15368394	T	C
16	chr16_15374961	0	15374961	A	C
16	chr16_15378005	0	15378005	T	C
16	chr16_15383598	0	15383598	G	A
16	chr16_15387192	0	15387192	T	G
16	chr16_15391304	0	15391304	T	C
16	chr16_15391333	0	15391333	T	C
16	chr16_15400372	0	15400372	T	G
16	chr16_15404354	0	15404354	T	G
16	chr16_15404485	0	15404485	C	T
16	chr16_15408955	0	15408955	A	G
16	chr16_15416169	0	15416169	T	C
16	chr16_15417391	0	15417391	A	C
16	chr16_15427786	0	15427786	G	A
16	chr16_15440389	0	15440389	G	A
16	chr16_15440537	0	15440537	C	T
16	chr16_15443611	0	15443611	C	T
16	chr16_15448723	0	15448723	T	C
16	chr16_15449997	0	15449997	G	A
16	chr16_15451615	0	15451615	A	G
16	chr16_15454977	0	15454977	G	A
16	chr16_15459607	0	15459607	C	T
16	chr16_15460030	0	15460030	T	C
16	chr16_15460034	0	15460034	G	A
16	chr16_15460598	0	15460598	A	G
16	chr16_15460746	0	15460746	A	G
16	chr16_15461104	0	15461104	G	A
16	chr16_15463024	0	15463024	G	T
16	chr16_15473626	0	15473626	C	T
16	chr16_15477485	0	15477485	G	C
16	chr16_15479933	0	15479933	G	A
16	chr16_15488254	0	15488254	A	C
16	chr16_15501917	0	15501917	A	C
16	chr16_15504173	0	15504173	T	C
16	chr16_15511221	0	15511221	T	A
16	chr16_15522379	0	15522379	A	C
16	chr16_15522420	0	15522420	A	G
16	chr16_15525044	0	15525044	T	C
16	chr16_15526401	0	15526401	C	G
16	chr16_15539388	0	15539388	A	G
16	chr16_15539601	0	15539601	C	A
16	chr16_15553235	0	15553235	C	T
16	chr16_15559960	0	15559960	A	C
16	chr16_15578522	0	15578522	A	G
16	chr16_15585854	0	15585854	T	G
16	chr16_15586408	0	15586408	T	A
16	chr16_15587566	0	15587566	G	A
16	chr16_15590144	0	15590144	G	A
16	chr16_15594339	0	15594339	A	G
16	chr16_15594372	0	15594372	T	C
16	chr16_15600953	0	15600953	G	A
16	chr16_15604406	0	15604406	A	G
16	chr16_15605361	0	15605361	A	T
16	chr16_15605488	0	15605488	T	C
16	chr16_15607395	0	15607395	A	G
16	chr16_15609598	0	15609598	A	T
16	chr16_15612379	0	15612379	G	A
16	chr16_15616624	0	15616624	G	A
16	chr16_15621189	0	15621189	C	T
16	chr16_15643968	0	15643968	A	G
16	chr16_15644587	0	15644587	T	C
16	chr16_15646085	0	15646085	C	T
16	chr16_15646747	0	15646747	A	G
16	chr16_15648448	0	15648448	T	C
16	chr16_15650427	0	15650427	G	C
16	chr16_15656386	0	15656386	A	G
16	chr16_15656936	0	15656936	C	T
16	chr16_15671043	0	15671043	C	T
16	chr16_15674257	0	15674257	T	A
16	chr16_15676114	0	15676114	G	A
16	chr16_15687837	0	15687837	C	T
16	chr16_15699078	0	15699078	C	T
16	chr16_15703208	0	15703208	A	G
16	chr16_15714204	0	15714204	G	T
16	chr16_15720439	0	15720439	T	G
16	chr16_15727945	0	15727945	A	G
16	chr16_15750241	0	15750241	G	A
16	chr16_15751288	0	15751288	C	G
16	chr16_15751981	0	15751981	T	C
16	chr16_15755316	0	15755316	T	C
16	chr16_15758689	0	15758689	C	T
16	chr16_15759656	0	15759656	G	A
16	chr16_15774119	0	15774119	A	G
16	chr16_15780840	0	15780840	A	C
16	chr16_15794780	0	15794780	G	A
16	chr16_15796734	0	15796734	T	C
16	chr16_15800844	0	15800844	C	T
16	chr16_15817794	0	15817794	G	A
16	chr16_15825013	0	15825013	A	G
16	chr16_15825660	0	15825660	T	A
16	chr16_15829745	0	15829745	A	C
16	chr16_15830721	0	15830721	T	C
16	chr16_15831055	0	15831055	G	A
16	chr16_15835955	0	15835955	C	G
16	chr16_15838401	0	15838401	C	G
16	chr16_15845471	0	15845471	C	A
16	chr16_15851234	0	15851234	T	C
16	chr16_15855972	0	15855972	C	T
16	chr16_15862470	0	15862470	A	C
16	chr16_15865593	0	15865593	A	G
16	chr16_15866014	0	15866014	T	C
16	chr16_15872046	0	15872046	G	C
16	chr16_15872262	0	15872262	T	C
16	chr16_15873269	0	15873269	G	A
16	chr16_15881728	0	15881728	T	C
16	chr16_15883788	0	15883788	C	G
16	chr16_15889927	0	15889927	G	T
16	chr16_15893003	0	15893003	C	T
16	chr16_15900605	0	15900605	T	C
16	chr16_15904308	0	15904308	A	G
16	chr16_15905838	0	15905838	T	C
16	chr16_15908084	0	15908084	A	G
16	chr16_15936320	0	15936320	C	T
16	chr16_15936528	0	15936528	T	C
16	chr16_15948448	0	15948448	T	C
16	chr16_15949925	0	15949925	C	T
16	chr16_15958790	0	15958790	A	T
16	chr16_15960084	0	15960084	A	C
16	chr16_15962993	0	15962993	T	C
16	chr16_15963623	0	15963623	A	T
16	chr16_15967055	0	15967055	A	G
16	chr16_15986159	0	15986159	T	C
16	chr16_15988786	0	15988786	G	A
16	chr16_15993070	0	15993070	C	T
16	chr16_15994518	0	15994518	C	T
16	chr16_15995619	0	15995619	G	A
16	chr16_15998806	0	15998806	C	T
16	chr16_16000554	0	16000554	T	C
16	chr16_16003956	0	16003956	C	T
16	chr16_16011454	0	16011454	G	A
16	chr16_16011676	0	16011676	T	C
16	chr16_16015161	0	16015161	T	C
16	chr16_16025790	0	16025790	C	G
16	chr16_16026674	0	16026674	G	A
16	chr16_16026947	0	16026947	G	C
16	chr16_16027439	0	16027439	G	A
16	chr16_16029070	0	16029070	A	G
16	chr16_16038943	0	16038943	T	C
16	chr16_16050360	0	16050360	T	C
16	chr16_16052351	0	16052351	C	T
16	chr16_16058006	0	16058006	C	G
16	chr16_16062771	0	16062771	T	G
16	chr16_16066617	0	16066617	A	G
16	chr16_16071538	0	16071538	C	T
16	chr16_16081924	0	16081924	G	A
16	chr16_16083422	0	16083422	A	C
16	chr16_16083859	0	16083859	G	A
16	chr16_16087139	0	16087139	T	A
16	chr16_16095981	0	16095981	T	C
16	chr16_16100992	0	16100992	T	C
16	chr16_16105685	0	16105685	G	C
16	chr16_16125255	0	16125255	C	T
16	chr16_16126060	0	16126060	G	T
16	chr16_16132955	0	16132955	T	G
16	chr16_16150301	0	16150301	T	C
16	chr16_16151292	0	16151292	C	T
16	chr16_16159782	0	16159782	C	T
16	chr16_16160783	0	16160783	G	A
16	chr16_16166487	0	16166487	A	C
16	chr16_16169275	0	16169275	A	G
16	chr16_16172270	0	16172270	A	G
16	chr16_16178057	0	16178057	A	G
16	chr16_16182916	0	16182916	G	T
16	chr16_16184703	0	16184703	C	T
16	chr16_16186792	0	16186792	G	A
16	chr16_16190052	0	16190052	A	G
16	chr16_16195516	0	16195516	G	A
16	chr16_16200694	0	16200694	A	G
16	chr16_16206698	0	16206698	A	G
16	chr16_16224448	0	16224448	G	T
16	chr16_16224563	0	16224563	T	C
16	chr16_16229819	0	16229819	G	C
16	chr16_16241449	0	16241449	G	T
16	chr16_16243394	0	16243394	T	C
16	chr16_16244378	0	16244378	A	G
16	chr16_16251598	0	16251598	T	C
16	chr16_16254292	0	16254292	A	G
16	chr16_16260285	0	16260285	G	A
16	chr16_16265095	0	16265095	A	G
16	chr16_16288503	0	16288503	A	G
16	chr16_16288576	0	16288576	G	A
16	chr16_16288856	0	16288856	T	A
16	chr16_16291584	0	16291584	G	A
16	chr16_16292974	0	16292974	A	G
16	chr16_16295344	0	16295344	A	G
16	chr16_16295921	0	16295921	T	G
16	chr16_16297778	0	16297778	C	T
16	chr16_16305866	0	16305866	T	C
16	chr16_16316084	0	16316084	G	T
16	chr16_16316602	0	16316602	G	A
16	chr16_16336248	0	16336248	C	T
16	chr16_16343279	0	16343279	A	G
16	chr16_16345611	0	16345611	G	A
16	chr16_16353639	0	16353639	G	A
16	chr16_16360753	0	16360753	A	G
16	chr16_16368290	0	16368290	G	A
16	chr16_16369408	0	16369408	C	A
16	chr16_16375499	0	16375499	G	C
16	chr16_16375520	0	16375520	C	T
16	chr16_16378523	0	16378523	C	T
16	chr16_16381622	0	16381622	C	G
16	chr16_16381876	0	16381876	A	G
16	chr16_16382367	0	16382367	T	A
16	chr16_16389522	0	16389522	A	G
16	chr16_16395639	0	16395639	T	G
16	chr16_16396806	0	16396806	T	C
16	chr16_16400045	0	16400045	G	C
16	chr16_16406969	0	16406969	A	C
16	chr16_16408520	0	16408520	A	G
16	chr16_16412390	0	16412390	T	C
16	chr16_16423803	0	16423803	C	A
16	chr16_16427434	0	16427434	T	G
16	chr16_16428016	0	16428016	C	T
16	chr16_16428221	0	16428221	A	G
16	chr16_16434359	0	16434359	G	A
16	chr16_16440318	0	16440318	G	C
16	chr16_16448046	0	16448046	A	G
16	chr16_16449316	0	16449316	A	G
16	chr16_16450582	0	16450582	C	T
16	chr16_16451643	0	16451643	A	C
16	chr16_16457306	0	16457306	A	G
16	chr16_16466378	0	16466378	T	C
16	chr16_16468720	0	16468720	C	G
16	chr16_16468750	0	16468750	A	G
16	chr16_16469937	0	16469937	G	A
16	chr16_16471357	0	16471357	C	G
16	chr16_16477131	0	16477131	G	C
16	chr16_16478782	0	16478782	C	A
16	chr16_16480010	0	16480010	A	G
16	chr16_16481007	0	16481007	A	G
16	chr16_16482217	0	16482217	A	G
16	chr16_16509580	0	16509580	A	G
16	chr16_16510108	0	16510108	G	T
16	chr16_16510465	0	16510465	T	C
16	chr16_16510707	0	16510707	C	A
16	chr16_16515495	0	16515495	C	A
16	chr16_16521108	0	16521108	C	T
16	chr16_16526355	0	16526355	T	C
16	chr16_16532062	0	16532062	A	G
16	chr16_16540332	0	16540332	G	T
16	chr16_16545023	0	16545023	T	C
16	chr16_16546157	0	16546157	T	C
16	chr16_16552396	0	16552396	T	C
16	chr16_16567753	0	16567753	G	A
16	chr16_16568896	0	16568896	G	A
16	chr16_16576676	0	16576676	A	T
16	chr16_16581316	0	16581316	A	G
16	chr16_16597699	0	16597699	A	C
16	chr16_16600772	0	16600772	G	T
16	chr16_16606684	0	16606684	G	A
16	chr16_16608573	0	16608573	G	A
16	chr16_16620182	0	16620182	G	T
16	chr16_16620570	0	16620570	T	C
16	chr16_16621401	0	16621401	G	A
16	chr16_16630444	0	16630444	C	G
16	chr16_16633402	0	16633402	T	C
16	chr16_16633724	0	16633724	A	G
16	chr16_16641382	0	16641382	C	T
16	chr16_16645014	0	16645014	A	G
16	chr16_16658333	0	16658333	T	C
16	chr16_16659754	0	16659754	G	T
16	chr16_16660633	0	16660633	C	T
16	chr16_16668096	0	16668096	A	T
16	chr16_16668757	0	16668757	T	C
16	chr16_16673676	0	16673676	A	G
16	chr16_16676370	0	16676370	C	T
16	chr16_16677494	0	16677494	C	T
16	chr16_16683655	0	16683655	G	A
16	chr16_16689090	0	16689090	T	C
16	chr16_16692364	0	16692364	A	G
16	chr16_16705077	0	16705077	G	A
16	chr16_16710691	0	16710691	T	C
16	chr16_16713103	0	16713103	G	A
16	chr16_16714138	0	16714138	T	C
16	chr16_16714438	0	16714438	C	T
16	chr16_16719521	0	16719521	C	T
16	chr16_16722451	0	16722451	C	G
16	chr16_16735660	0	16735660	T	G
16	chr16_16739640	0	16739640	C	T
16	chr16_16744541	0	16744541	T	C
16	chr16_16744809	0	16744809	G	A
16	chr16_16751697	0	16751697	G	A
16	chr16_16752134	0	16752134	C	T
16	chr16_16757512	0	16757512	T	C
16	chr16_16760270	0	16760270	G	A
16	chr16_16761311	0	16761311	G	A
16	chr16_16762869	0	16762869	G	C
16	chr16_16765571	0	16765571	A	G
16	chr16_16771754	0	16771754	G	A
16	chr16_16775449	0	16775449	C	A
16	chr16_16776238	0	16776238	G	A
16	chr16_16778110	0	16778110	C	T
16	chr16_16787070	0	16787070	T	C
16	chr16_16798967	0	16798967	A	G
16	chr16_16805017	0	16805017	G	C
16	chr16_16808553	0	16808553	C	A
16	chr16_16813599	0	16813599	T	C
16	chr16_16814932	0	16814932	C	G
16	chr16_16822170	0	16822170	C	A
16	chr16_16822739	0	16822739	C	T
16	chr16_16825346	0	16825346	T	C
16	chr16_16833008	0	16833008	G	T
16	chr16_16833722	0	16833722	A	G
16	chr16_16836456	0	16836456	A	G
16	chr16_16838817	0	16838817	A	G
16	chr16_16852341	0	16852341	T	C
16	chr16_16853228	0	16853228	A	G
16	chr16_16854846	0	16854846	C	T
16	chr16_16862529	0	16862529	G	A
16	chr16_16868234	0	16868234	G	A
16	chr16_16870759	0	16870759	A	G
16	chr16_16871137	0	16871137	T	C
16	chr16_16875237	0	16875237	C	T
16	chr16_16875744	0	16875744	C	A
16	chr16_16890204	0	16890204	T	C
16	chr16_16893194	0	16893194	G	C
16	chr16_16901224	0	16901224	C	A
16	chr16_16902575	0	16902575	A	T
16	chr16_16904163	0	16904163	A	G
16	chr16_16905577	0	16905577	A	G
16	chr16_16906562	0	16906562	C	T
16	chr16_16912423	0	16912423	A	T
16	chr16_16915939	0	16915939	A	G
16	chr16_16919128	0	16919128	T	C
16	chr16_16921089	0	16921089	A	G
16	chr16_16934004	0	16934004	T	C
16	chr16_16939144	0	16939144	C	T
16	chr16_16942369	0	16942369	G	A
16	chr16_16945391	0	16945391	A	G
16	chr16_16946171	0	16946171	T	C
16	chr16_16948446	0	16948446	C	A
16	chr16_16953196	0	16953196	G	A
16	chr16_16954656	0	16954656	A	G
16	chr16_16957601	0	16957601	C	A
16	chr16_16963908	0	16963908	T	C
16	chr16_16968791	0	16968791	A	G
16	chr16_16973053	0	16973053	T	G
16	chr16_16987013	0	16987013	G	T
16	chr16_16993777	0	16993777	G	T
16	chr16_16996060	0	16996060	T	C
16	chr16_17002688	0	17002688	A	G
16	chr16_17005600	0	17005600	G	A
16	chr16_17009221	0	17009221	G	A
16	chr16_17018695	0	17018695	A	G
16	chr16_17023657	0	17023657	G	A
16	chr16_17024666	0	17024666	T	C
16	chr16_17024909	0	17024909	T	C
16	chr16_17026159	0	17026159	T	C
16	chr16_17028748	0	17028748	A	G
16	chr16_17030257	0	17030257	G	A
16	chr16_17031131	0	17031131	C	A
16	chr16_17032681	0	17032681	T	C
16	chr16_17037648	0	17037648	G	A
16	chr16_17038781	0	17038781	T	C
16	chr16_17041829	0	17041829	T	A
16	chr16_17057342	0	17057342	A	G
16	chr16_17066697	0	17066697	A	G
16	chr16_17067265	0	17067265	T	C
16	chr16_17070370	0	17070370	G	A
16	chr16_17073354	0	17073354	C	G
16	chr16_17074821	0	17074821	G	T
16	chr16_17075603	0	17075603	G	C
16	chr16_17079593	0	17079593	T	C
16	chr16_17081657	0	17081657	G	A
16	chr16_17086532	0	17086532	T	C
16	chr16_17086757	0	17086757	T	C
16	chr16_17087270	0	17087270	A	G
16	chr16_17088518	0	17088518	G	A
16	chr16_17088779	0	17088779	T	C
16	chr16_17095806	0	17095806	A	G
16	chr16_17099460	0	17099460	T	C
16	chr16_17106842	0	17106842	G	T
16	chr16_17115058	0	17115058	T	C
16	chr16_17121477	0	17121477	G	T
16	chr16_17123529	0	17123529	A	G
16	chr16_17123898	0	17123898	G	A
16	chr16_17130515	0	17130515	G	T
16	chr16_17130655	0	17130655	C	T
16	chr16_17135337	0	17135337	A	G
16	chr16_17140236	0	17140236	T	G
16	chr16_17149546	0	17149546	A	G
16	chr16_17160470	0	17160470	G	C
16	chr16_17180477	0	17180477	A	G
16	chr16_17185229	0	17185229	G	A
16	chr16_17188925	0	17188925	A	G
16	chr16_17189138	0	17189138	G	A
16	chr16_17191216	0	17191216	T	G
16	chr16_17205217	0	17205217	T	C
16	chr16_17206634	0	17206634	T	C
16	chr16_17207770	0	17207770	T	C
16	chr16_17210084	0	17210084	T	C
16	chr16_17214807	0	17214807	T	C
16	chr16_17220068	0	17220068	C	T
16	chr16_17229968	0	17229968	C	T
16	chr16_17234541	0	17234541	A	C
16	chr16_17235499	0	17235499	C	T
16	chr16_17237662	0	17237662	T	C
16	chr16_17242829	0	17242829	G	A
16	chr16_17245280	0	17245280	G	A
16	chr16_17245410	0	17245410	A	G
16	chr16_17256524	0	17256524	C	A
16	chr16_17259719	0	17259719	T	C
16	chr16_17264568	0	17264568	G	T
16	chr16_17264593	0	17264593	G	C
16	chr16_17270779	0	17270779	T	G
16	chr16_17271851	0	17271851	T	C
16	chr16_17272719	0	17272719	G	A
16	chr16_17273649	0	17273649	T	C
16	chr16_17275472	0	17275472	T	C
16	chr16_17279045	0	17279045	T	G
16	chr16_17287116	0	17287116	A	G
16	chr16_17292004	0	17292004	C	A
16	chr16_17293373	0	17293373	G	A
16	chr16_17293560	0	17293560	T	G
16	chr16_17297841	0	17297841	A	G
16	chr16_17301011	0	17301011	G	A
16	chr16_17304510	0	17304510	G	A
16	chr16_17313266	0	17313266	T	C
16	chr16_17313746	0	17313746	A	G
16	chr16_17321495	0	17321495	A	T
16	chr16_17331618	0	17331618	A	G
16	chr16_17332473	0	17332473	G	A
16	chr16_17338915	0	17338915	C	T
16	chr16_17344137	0	17344137	C	T
16	chr16_17349263	0	17349263	C	T
16	chr16_17352683	0	17352683	A	G
16	chr16_17356050	0	17356050	C	T
16	chr16_17356615	0	17356615	T	G
16	chr16_17359480	0	17359480	A	G
16	chr16_17360588	0	17360588	C	T
16	chr16_17361815	0	17361815	C	T
16	chr16_17363013	0	17363013	C	T
16	chr16_17364313	0	17364313	C	T
16	chr16_17378137	0	17378137	C	T
16	chr16_17385188	0	17385188	C	T
16	chr16_17386514	0	17386514	A	G
16	chr16_17388412	0	17388412	T	C
16	chr16_17388474	0	17388474	T	A
16	chr16_17392640	0	17392640	C	T
16	chr16_17396450	0	17396450	G	C
16	chr16_17400841	0	17400841	T	C
16	chr16_17408978	0	17408978	T	A
16	chr16_17418005	0	17418005	A	G
16	chr16_17421696	0	17421696	G	C
16	chr16_17424197	0	17424197	G	A
16	chr16_17429850	0	17429850	T	A
16	chr16_17429912	0	17429912	C	G
16	chr16_17431030	0	17431030	C	A
16	chr16_17438804	0	17438804	A	G
16	chr16_17439351	0	17439351	C	T
16	chr16_17442934	0	17442934	T	G
16	chr16_17452216	0	17452216	G	A
16	chr16_17456533	0	17456533	T	C
16	chr16_17460918	0	17460918	A	G
16	chr16_17462230	0	17462230	C	T
16	chr16_17472003	0	17472003	G	T
16	chr16_17473456	0	17473456	T	C
16	chr16_17475793	0	17475793	T	C
16	chr16_17485953	0	17485953	T	C
16	chr16_17502452	0	17502452	G	C
16	chr16_17508838	0	17508838	G	A
16	chr16_17512188	0	17512188	A	G
16	chr16_17520538	0	17520538	A	G
16	chr16_17521522	0	17521522	C	A
16	chr16_17521731	0	17521731	T	G
16	chr16_17522589	0	17522589	G	T
16	chr16_17529824	0	17529824	T	C
16	chr16_17536138	0	17536138	G	A
16	chr16_17542406	0	17542406	C	T
16	chr16_17542618	0	17542618	A	G
16	chr16_17546330	0	17546330	A	G
16	chr16_17547843	0	17547843	T	C
16	chr16_17549007	0	17549007	A	G
16	chr16_17553415	0	17553415	A	G
16	chr16_17560672	0	17560672	C	A
16	chr16_17566033	0	17566033	C	G
16	chr16_17577865	0	17577865	C	G
16	chr16_17588329	0	17588329	T	C
16	chr16_17592201	0	17592201	A	G
16	chr16_17596081	0	17596081	A	G
16	chr16_17598754	0	17598754	A	G
16	chr16_17600313	0	17600313	G	A
16	chr16_17601665	0	17601665	A	T
16	chr16_17601726	0	17601726	G	A
16	chr16_17605487	0	17605487	T	C
16	chr16_17619766	0	17619766	A	G
16	chr16_17629112	0	17629112	A	G
16	chr16_17631796	0	17631796	G	A
16	chr16_17638406	0	17638406	T	C
16	chr16_17640722	0	17640722	C	T
16	chr16_17643705	0	17643705	A	G
16	chr16_17645265	0	17645265	T	C
16	chr16_17652240	0	17652240	T	C
16	chr16_17658765	0	17658765	C	T
16	chr16_17658872	0	17658872	A	G
16	chr16_17659217	0	17659217	A	C
16	chr16_17659631	0	17659631	T	A
16	chr16_17661825	0	17661825	A	T
16	chr16_17666613	0	17666613	C	T
16	chr16_17674044	0	17674044	T	C
16	chr16_17676007	0	17676007	C	T
16	chr16_17685775	0	17685775	A	G
16	chr16_17686844	0	17686844	T	C
16	chr16_17687011	0	17687011	G	A
16	chr16_17691323	0	17691323	G	T
16	chr16_17696126	0	17696126	C	T
16	chr16_17697752	0	17697752	T	C
16	chr16_17700940	0	17700940	A	G
16	chr16_17703130	0	17703130	T	C
16	chr16_17703634	0	17703634	T	C
16	chr16_17708727	0	17708727	C	T
16	chr16_17714700	0	17714700	G	A
16	chr16_17719398	0	17719398	C	T
16	chr16_17721855	0	17721855	C	T
16	chr16_17723503	0	17723503	T	C
16	chr16_17734649	0	17734649	C	T
16	chr16_17735927	0	17735927	A	G
16	chr16_17738652	0	17738652	A	G
16	chr16_17741392	0	17741392	C	T
16	chr16_17743801	0	17743801	T	C
16	chr16_17744518	0	17744518	T	C
16	chr16_17745416	0	17745416	A	G
16	chr16_17745907	0	17745907	A	C
16	chr16_17755108	0	17755108	T	C
16	chr16_17759862	0	17759862	T	C
16	chr16_17764686	0	17764686	A	G
16	chr16_17771461	0	17771461	C	T
16	chr16_17771750	0	17771750	A	G
16	chr16_17772085	0	17772085	T	G
16	chr16_17772296	0	17772296	T	C
16	chr16_17776268	0	17776268	A	G
16	chr16_17781310	0	17781310	T	C
16	chr16_17782290	0	17782290	G	A
16	chr16_17789553	0	17789553	C	T
16	chr16_17790272	0	17790272	G	A
16	chr16_17791463	0	17791463	T	C
16	chr16_17793733	0	17793733	T	C
16	chr16_17810851	0	17810851	T	C
16	chr16_17815094	0	17815094	A	G
16	chr16_17815668	0	17815668	A	G
16	chr16_17817182	0	17817182	G	A
16	chr16_17817587	0	17817587	T	G
16	chr16_17823876	0	17823876	C	G
16	chr16_17826293	0	17826293	A	G
16	chr16_17829265	0	17829265	A	G
16	chr16_17830379	0	17830379	G	T
16	chr16_17833553	0	17833553	T	G
16	chr16_17840684	0	17840684	A	G
16	chr16_17842314	0	17842314	A	G
16	chr16_17844644	0	17844644	T	C
16	chr16_17845023	0	17845023	T	C
16	chr16_17848551	0	17848551	C	G
16	chr16_17850153	0	17850153	T	C
16	chr16_17850232	0	17850232	A	G
16	chr16_17851321	0	17851321	T	A
16	chr16_17851799	0	17851799	A	G
16	chr16_17854551	0	17854551	T	C
16	chr16_17856110	0	17856110	C	T
16	chr16_17859477	0	17859477	A	G
16	chr16_17861366	0	17861366	A	T
16	chr16_17862891	0	17862891	A	G
16	chr16_17865961	0	17865961	G	A
16	chr16_17871310	0	17871310	A	G
16	chr16_17875760	0	17875760	T	C
16	chr16_17880975	0	17880975	C	T
16	chr16_17881323	0	17881323	T	C
16	chr16_17885845	0	17885845	C	A
16	chr16_17888702	0	17888702	C	G
16	chr16_17889127	0	17889127	A	G
16	chr16_17891773	0	17891773	C	G
16	chr16_17893950	0	17893950	T	C
16	chr16_17899685	0	17899685	C	A
16	chr16_17901556	0	17901556	C	T
16	chr16_17903574	0	17903574	T	C
16	chr16_17904842	0	17904842	T	C
16	chr16_17913326	0	17913326	T	A
16	chr16_17915332	0	17915332	C	G
16	chr16_17917263	0	17917263	T	C
16	chr16_17926645	0	17926645	G	C
16	chr16_17929717	0	17929717	T	G
16	chr16_17932934	0	17932934	T	A
16	chr16_17942949	0	17942949	T	C
16	chr16_17948917	0	17948917	A	G
16	chr16_17950962	0	17950962	A	G
16	chr16_17952440	0	17952440	C	T
16	chr16_17955573	0	17955573	G	A
16	chr16_17959955	0	17959955	T	C
16	chr16_17960071	0	17960071	A	G
16	chr16_17975139	0	17975139	A	G
16	chr16_17978828	0	17978828	C	A
16	chr16_17987450	0	17987450	G	T
16	chr16_17990044	0	17990044	T	C
16	chr16_17991322	0	17991322	T	C
16	chr16_17991792	0	17991792	G	T
16	chr16_17999338	0	17999338	A	G
16	chr16_18000575	0	18000575	T	C
16	chr16_18003083	0	18003083	A	G
16	chr16_18005003	0	18005003	T	C
16	chr16_18005309	0	18005309	A	G
16	chr16_18013419	0	18013419	A	G
16	chr16_18016726	0	18016726	T	A
16	chr16_18018653	0	18018653	G	A
16	chr16_18019178	0	18019178	G	A
16	chr16_18020857	0	18020857	T	C
16	chr16_18022081	0	18022081	G	A
16	chr16_18025038	0	18025038	T	C
16	chr16_18027151	0	18027151	A	G
16	chr16_18028888	0	18028888	T	C
16	chr16_18030372	0	18030372	A	G
16	chr16_18032394	0	18032394	G	T
16	chr16_18033274	0	18033274	G	A
16	chr16_18036257	0	18036257	T	C
16	chr16_18045683	0	18045683	A	C
16	chr16_18053748	0	18053748	G	A
16	chr16_18060446	0	18060446	T	C
16	chr16_18062456	0	18062456	T	C
16	chr16_18062568	0	18062568	T	C
16	chr16_18062791	0	18062791	C	T
16	chr16_18062820	0	18062820	A	G
16	chr16_18063749	0	18063749	A	G
16	chr16_18077183	0	18077183	A	G
16	chr16_18080150	0	18080150	T	C
16	chr16_18082156	0	18082156	A	G
16	chr16_18086856	0	18086856	T	C
16	chr16_18092045	0	18092045	A	G
16	chr16_18092759	0	18092759	T	G
16	chr16_18093843	0	18093843	T	G
16	chr16_18095084	0	18095084	A	T
16	chr16_18097175	0	18097175	C	T
16	chr16_18097366	0	18097366	C	T
16	chr16_18099483	0	18099483	C	T
16	chr16_18104884	0	18104884	A	C
16	chr16_18108894	0	18108894	C	G
16	chr16_18112609	0	18112609	C	G
16	chr16_18113421	0	18113421	A	G
16	chr16_18113637	0	18113637	T	C
16	chr16_18121244	0	18121244	C	A
16	chr16_18123329	0	18123329	T	C
16	chr16_18124178	0	18124178	A	G
16	chr16_18124274	0	18124274	C	A
16	chr16_18138116	0	18138116	G	A
16	chr16_18139380	0	18139380	A	T
16	chr16_18147221	0	18147221	T	C
16	chr16_18148708	0	18148708	T	A
16	chr16_18149204	0	18149204	G	C
16	chr16_18151136	0	18151136	T	C
16	chr16_18153705	0	18153705	G	C
16	chr16_18156758	0	18156758	A	G
16	chr16_18158445	0	18158445	A	G
16	chr16_18160354	0	18160354	T	A
16	chr16_18161771	0	18161771	T	C
16	chr16_18162318	0	18162318	C	G
16	chr16_18167993	0	18167993	T	C
16	chr16_18178008	0	18178008	G	A
16	chr16_18181975	0	18181975	C	G
16	chr16_18184527	0	18184527	A	G
16	chr16_18185037	0	18185037	A	T
16	chr16_18207439	0	18207439	T	C
16	chr16_18208655	0	18208655	T	C
16	chr16_18212242	0	18212242	T	G
16	chr16_18215937	0	18215937	G	A
16	chr16_18217683	0	18217683	A	C
16	chr16_18222439	0	18222439	A	G
16	chr16_18224255	0	18224255	A	G
16	chr16_18224623	0	18224623	A	C
16	chr16_18228851	0	18228851	A	G
16	chr16_18229979	0	18229979	A	G
16	chr16_18232633	0	18232633	A	G
16	chr16_18237688	0	18237688	C	T
16	chr16_18239137	0	18239137	T	G
16	chr16_18239287	0	18239287	A	G
16	chr16_18241223	0	18241223	G	C
16	chr16_18241609	0	18241609	C	T
16	chr16_18248905	0	18248905	G	C
16	chr16_18250187	0	18250187	A	G
16	chr16_18252479	0	18252479	G	A
16	chr16_18256949	0	18256949	A	G
16	chr16_18259813	0	18259813	G	T
16	chr16_18267941	0	18267941	G	T
16	chr16_18269159	0	18269159	A	C
16	chr16_18270227	0	18270227	A	G
16	chr16_18271752	0	18271752	G	A
16	chr16_18273629	0	18273629	T	C
16	chr16_18275824	0	18275824	C	A
16	chr16_18277732	0	18277732	C	T
16	chr16_18279273	0	18279273	T	C
16	chr16_18289274	0	18289274	T	A
16	chr16_18294403	0	18294403	A	G
16	chr16_18298599	0	18298599	C	T
16	chr16_18300099	0	18300099	T	G
16	chr16_18302388	0	18302388	A	G
16	chr16_18307951	0	18307951	G	A
16	chr16_18308781	0	18308781	G	T
16	chr16_18311518	0	18311518	G	A
16	chr16_18315687	0	18315687	A	G
16	chr16_18323984	0	18323984	A	G
16	chr16_18324651	0	18324651	G	A
16	chr16_18327826	0	18327826	G	A
16	chr16_18328607	0	18328607	G	C
16	chr16_18329998	0	18329998	G	A
16	chr16_18333754	0	18333754	A	T
16	chr16_18342386	0	18342386	A	G
16	chr16_18344777	0	18344777	A	G
16	chr16_18347851	0	18347851	A	G
16	chr16_18348599	0	18348599	A	G
16	chr16_18349995	0	18349995	A	G
16	chr16_18353148	0	18353148	C	T
16	chr16_18353585	0	18353585	T	C
16	chr16_18359116	0	18359116	A	G
16	chr16_18369141	0	18369141	G	A
16	chr16_18374334	0	18374334	C	G
16	chr16_18376588	0	18376588	A	G
16	chr16_18378434	0	18378434	C	T
16	chr16_18379220	0	18379220	G	A
16	chr16_18389461	0	18389461	G	T
16	chr16_18397087	0	18397087	G	T
16	chr16_18404683	0	18404683	A	G
16	chr16_18405765	0	18405765	A	G
16	chr16_18423517	0	18423517	C	G
16	chr16_18424837	0	18424837	A	G
16	chr16_18427730	0	18427730	A	C
16	chr16_18428686	0	18428686	G	C
16	chr16_18433987	0	18433987	A	G
16	chr16_18435883	0	18435883	A	G
16	chr16_18438844	0	18438844	C	T
16	chr16_18457450	0	18457450	A	G
16	chr16_18464547	0	18464547	A	G
16	chr16_18468602	0	18468602	G	A
16	chr16_18472923	0	18472923	C	T
16	chr16_18475960	0	18475960	C	A
16	chr16_18477918	0	18477918	T	C
16	chr16_18484181	0	18484181	A	G
16	chr16_18491807	0	18491807	T	A
16	chr16_18498680	0	18498680	C	T
16	chr16_18504121	0	18504121	A	G
16	chr16_18508542	0	18508542	G	A
16	chr16_18512771	0	18512771	G	C
16	chr16_18520996	0	18520996	T	C
16	chr16_18521275	0	18521275	A	C
16	chr16_18522186	0	18522186	G	A
16	chr16_18526556	0	18526556	C	A
16	chr16_18526915	0	18526915	A	G
16	chr16_18528954	0	18528954	T	C
16	chr16_18534190	0	18534190	T	C
16	chr16_18536160	0	18536160	G	A
16	chr16_18550557	0	18550557	T	C
16	chr16_18556719	0	18556719	T	C
16	chr16_18559220	0	18559220	A	G
16	chr16_18560080	0	18560080	A	C
16	chr16_18562788	0	18562788	C	A
16	chr16_18563861	0	18563861	C	A
16	chr16_18565463	0	18565463	C	T
16	chr16_18565622	0	18565622	T	C
16	chr16_18565773	0	18565773	G	A
16	chr16_18565917	0	18565917	T	C
16	chr16_18570681	0	18570681	G	A
16	chr16_18575031	0	18575031	C	T
16	chr16_18576382	0	18576382	G	C
16	chr16_18578633	0	18578633	A	C
16	chr16_18594221	0	18594221	C	T
16	chr16_18597780	0	18597780	T	C
16	chr16_18600404	0	18600404	G	C
16	chr16_18601366	0	18601366	T	C
16	chr16_18604759	0	18604759	G	A
16	chr16_18612926	0	18612926	A	G
16	chr16_18613916	0	18613916	G	A
16	chr16_18615613	0	18615613	A	G
16	chr16_18617881	0	18617881	T	G
16	chr16_18620233	0	18620233	T	C
16	chr16_18622849	0	18622849	G	A
16	chr16_18625964	0	18625964	C	T
16	chr16_18631250	0	18631250	A	C
16	chr16_18632327	0	18632327	G	C
16	chr16_18635078	0	18635078	G	A
16	chr16_18642287	0	18642287	A	G
16	chr16_18645494	0	18645494	T	C
16	chr16_18649260	0	18649260	G	C
16	chr16_18651044	0	18651044	T	C
16	chr16_18651482	0	18651482	A	G
16	chr16_18656874	0	18656874	C	T
16	chr16_18662091	0	18662091	T	C
16	chr16_18667428	0	18667428	C	G
16	chr16_18675453	0	18675453	C	T
16	chr16_18675847	0	18675847	T	C
16	chr16_18676500	0	18676500	T	C
16	chr16_18678107	0	18678107	G	C
16	chr16_18682250	0	18682250	A	G
16	chr16_18684219	0	18684219	G	A
16	chr16_18684594	0	18684594	T	C
16	chr16_18692322	0	18692322	C	T
16	chr16_18693829	0	18693829	T	C
16	chr16_18699352	0	18699352	T	C
16	chr16_18699663	0	18699663	T	C
16	chr16_18724136	0	18724136	G	C
16	chr16_18724954	0	18724954	G	A
16	chr16_18733123	0	18733123	C	T
16	chr16_18747315	0	18747315	G	T
16	chr16_18748612	0	18748612	G	T
16	chr16_18756398	0	18756398	T	C
16	chr16_18764437	0	18764437	C	A
16	chr16_18765209	0	18765209	G	T
16	chr16_18769419	0	18769419	T	G
16	chr16_18771674	0	18771674	C	T
16	chr16_18778416	0	18778416	T	C
16	chr16_18779866	0	18779866	G	A
16	chr16_18792358	0	18792358	C	G
16	chr16_18796312	0	18796312	A	T
16	chr16_18807303	0	18807303	A	G
16	chr16_18809172	0	18809172	T	C
16	chr16_18809982	0	18809982	G	T
16	chr16_18810730	0	18810730	A	G
16	chr16_18816693	0	18816693	T	A
16	chr16_18817678	0	18817678	A	T
16	chr16_18819726	0	18819726	T	C
16	chr16_18821429	0	18821429	A	G
16	chr16_18827536	0	18827536	G	T
16	chr16_18840883	0	18840883	G	T
16	chr16_18844745	0	18844745	G	C
16	chr16_18850488	0	18850488	G	A
16	chr16_18855287	0	18855287	A	G
16	chr16_18856431	0	18856431	A	G
16	chr16_18861047	0	18861047	G	A
16	chr16_18861980	0	18861980	T	C
16	chr16_18865364	0	18865364	T	C
16	chr16_18865414	0	18865414	C	A
16	chr16_18877914	0	18877914	G	T
16	chr16_18879105	0	18879105	G	C
16	chr16_18880792	0	18880792	T	C
16	chr16_18892981	0	18892981	G	A
16	chr16_18893030	0	18893030	A	G
16	chr16_18893532	0	18893532	G	A
16	chr16_18894396	0	18894396	A	T
16	chr16_18896551	0	18896551	A	G
16	chr16_18902383	0	18902383	C	G
16	chr16_18914059	0	18914059	A	G
16	chr16_18919662	0	18919662	T	C
16	chr16_18932077	0	18932077	G	C
16	chr16_18934678	0	18934678	T	C
16	chr16_18945525	0	18945525	G	A
16	chr16_18953843	0	18953843	T	C
16	chr16_18954999	0	18954999	C	T
16	chr16_18963836	0	18963836	G	A
16	chr16_18964241	0	18964241	G	A
16	chr16_18979966	0	18979966	A	C
16	chr16_18989140	0	18989140	T	C
16	chr16_18989906	0	18989906	G	A
16	chr16_18990665	0	18990665	G	A
16	chr16_18990776	0	18990776	T	A
16	chr16_18991295	0	18991295	G	A
16	chr16_18997616	0	18997616	A	G
16	chr16_19001099	0	19001099	G	T
16	chr16_19019447	0	19019447	T	G
16	chr16_19019882	0	19019882	A	G
16	chr16_19026023	0	19026023	G	A
16	chr16_19028904	0	19028904	T	C
16	chr16_19034327	0	19034327	T	C
16	chr16_19035320	0	19035320	C	G
16	chr16_19042044	0	19042044	C	G
16	chr16_19045451	0	19045451	C	T
16	chr16_19046187	0	19046187	T	C
16	chr16_19048430	0	19048430	C	T
16	chr16_19061762	0	19061762	C	G
16	chr16_19064655	0	19064655	T	G
16	chr16_19065277	0	19065277	G	A
16	chr16_19072786	0	19072786	T	C
16	chr16_19073577	0	19073577	G	A
16	chr16_19075257	0	19075257	A	G
16	chr16_19079790	0	19079790	G	A
16	chr16_19083397	0	19083397	A	C
16	chr16_19092386	0	19092386	A	G
16	chr16_19093750	0	19093750	T	C
16	chr16_19098451	0	19098451	C	A
16	chr16_19100138	0	19100138	C	G
16	chr16_19102952	0	19102952	G	A
16	chr16_19104243	0	19104243	T	C
16	chr16_19107325	0	19107325	G	C
16	chr16_19110571	0	19110571	C	T
16	chr16_19110959	0	19110959	A	G
16	chr16_19120898	0	19120898	C	G
16	chr16_19121981	0	19121981	T	C
16	chr16_19124226	0	19124226	G	A
16	chr16_19131462	0	19131462	T	C
16	chr16_19134479	0	19134479	G	C
16	chr16_19135067	0	19135067	T	G
16	chr16_19135195	0	19135195	T	C
16	chr16_19145654	0	19145654	A	G
16	chr16_19148567	0	19148567	A	G
16	chr16_19150002	0	19150002	T	C
16	chr16_19153075	0	19153075	T	C
16	chr16_19165667	0	19165667	T	C
16	chr16_19167506	0	19167506	A	G
16	chr16_19167546	0	19167546	A	G
16	chr16_19169927	0	19169927	T	A
16	chr16_19171373	0	19171373	C	T
16	chr16_19171624	0	19171624	C	T
16	chr16_19175241	0	19175241	G	A
16	chr16_19185249	0	19185249	G	A
16	chr16_19205087	0	19205087	C	T
16	chr16_19214184	0	19214184	A	G
16	chr16_19216916	0	19216916	A	G
16	chr16_19218585	0	19218585	A	T
16	chr16_19223271	0	19223271	T	C
16	chr16_19228745	0	19228745	A	G
16	chr16_19233450	0	19233450	T	C
16	chr16_19233636	0	19233636	T	C
16	chr16_19244125	0	19244125	A	G
16	chr16_19249081	0	19249081	A	G
16	chr16_19250982	0	19250982	G	A
16	chr16_19254552	0	19254552	G	A
16	chr16_19268407	0	19268407	G	T
16	chr16_19285359	0	19285359	C	T
16	chr16_19304840	0	19304840	A	G
16	chr16_19308518	0	19308518	A	G
16	chr16_19309469	0	19309469	A	G
16	chr16_19310948	0	19310948	G	A
16	chr16_19312446	0	19312446	C	A
16	chr16_19314183	0	19314183	G	A
16	chr16_19336290	0	19336290	T	C
16	chr16_19338231	0	19338231	C	T
16	chr16_19341602	0	19341602	C	G
16	chr16_19342088	0	19342088	G	T
16	chr16_19347912	0	19347912	G	A
16	chr16_19348174	0	19348174	G	A
16	chr16_19351425	0	19351425	G	A
16	chr16_19356627	0	19356627	A	G
16	chr16_19356910	0	19356910	A	G
16	chr16_19359196	0	19359196	T	C
16	chr16_19359936	0	19359936	A	C
16	chr16_19360133	0	19360133	A	C
16	chr16_19362826	0	19362826	T	C
16	chr16_19368808	0	19368808	G	A
16	chr16_19376638	0	19376638	A	G
16	chr16_19381759	0	19381759	A	T
16	chr16_19388904	0	19388904	T	C
16	chr16_19395077	0	19395077	G	A
16	chr16_19403287	0	19403287	A	G
16	chr16_19407297	0	19407297	G	T
16	chr16_19408665	0	19408665	C	G
16	chr16_19409576	0	19409576	G	C
16	chr16_19416826	0	19416826	T	C
16	chr16_19427596	0	19427596	C	T
16	chr16_19429081	0	19429081	C	T
16	chr16_19429941	0	19429941	A	G
16	chr16_19431032	0	19431032	A	C
16	chr16_19440920	0	19440920	A	G
16	chr16_19441477	0	19441477	T	C
16	chr16_19442227	0	19442227	T	C
16	chr16_19442345	0	19442345	A	G
16	chr16_19448490	0	19448490	T	G
16	chr16_19448815	0	19448815	T	A
16	chr16_19455297	0	19455297	T	C
16	chr16_19456463	0	19456463	T	C
16	chr16_19457189	0	19457189	T	C
16	chr16_19460069	0	19460069	C	A
16	chr16_19460480	0	19460480	G	A
16	chr16_19476971	0	19476971	T	C
16	chr16_19479884	0	19479884	G	C
16	chr16_19484963	0	19484963	G	C
16	chr16_19485445	0	19485445	C	G
16	chr16_19488992	0	19488992	C	A
16	chr16_19496424	0	19496424	A	G
16	chr16_19498128	0	19498128	G	A
16	chr16_19516935	0	19516935	C	T
16	chr16_19519162	0	19519162	C	T
16	chr16_19521499	0	19521499	G	C
16	chr16_19525994	0	19525994	C	T
16	chr16_19531224	0	19531224	C	G
16	chr16_19534995	0	19534995	C	T
16	chr16_19535182	0	19535182	T	C
16	chr16_19539907	0	19539907	G	A
16	chr16_19541764	0	19541764	T	C
16	chr16_19547740	0	19547740	A	G
16	chr16_19550044	0	19550044	G	C
16	chr16_19556284	0	19556284	C	T
16	chr16_19557250	0	19557250	A	G
16	chr16_19565964	0	19565964	C	T
16	chr16_19572414	0	19572414	G	A
16	chr16_19597872	0	19597872	C	G
16	chr16_19600839	0	19600839	C	G
16	chr16_19602880	0	19602880	T	C
16	chr16_19619050	0	19619050	G	A
16	chr16_19623457	0	19623457	G	A
16	chr16_19625368	0	19625368	A	C
16	chr16_19626207	0	19626207	C	A
16	chr16_19635134	0	19635134	G	A
16	chr16_19635746	0	19635746	T	A
16	chr16_19636390	0	19636390	T	C
16	chr16_19651234	0	19651234	C	G
16	chr16_19662198	0	19662198	C	T
16	chr16_19663660	0	19663660	T	C
16	chr16_19675867	0	19675867	A	G
16	chr16_19679649	0	19679649	C	T
16	chr16_19691915	0	19691915	C	T
16	chr16_19694060	0	19694060	A	G
16	chr16_19694830	0	19694830	C	T
16	chr16_19700264	0	19700264	T	G
16	chr16_19700845	0	19700845	T	C
16	chr16_19704008	0	19704008	A	T
16	chr16_19708433	0	19708433	C	G
16	chr16_19712290	0	19712290	G	T
16	chr16_19713106	0	19713106	T	C
16	chr16_19713908	0	19713908	A	G
16	chr16_19718002	0	19718002	G	T
16	chr16_19726645	0	19726645	G	T
16	chr16_19729711	0	19729711	C	T
16	chr16_19733668	0	19733668	C	G
16	chr16_19734852	0	19734852	C	T
16	chr16_19738524	0	19738524	G	A
16	chr16_19748200	0	19748200	T	C
16	chr16_19757926	0	19757926	T	C
16	chr16_19765477	0	19765477	C	T
16	chr16_19773891	0	19773891	A	G
16	chr16_19774846	0	19774846	A	G
16	chr16_19775415	0	19775415	C	G
16	chr16_19776578	0	19776578	C	T
16	chr16_19778528	0	19778528	T	C
16	chr16_19778867	0	19778867	G	A
16	chr16_19792935	0	19792935	G	A
16	chr16_19803996	0	19803996	C	T
16	chr16_19808969	0	19808969	A	C
16	chr16_19819241	0	19819241	T	A
16	chr16_19819996	0	19819996	G	A
16	chr16_19822823	0	19822823	C	T
16	chr16_19828138	0	19828138	G	A
16	chr16_19828500	0	19828500	C	T
16	chr16_19835770	0	19835770	A	G
16	chr16_19846330	0	19846330	C	A
16	chr16_19859846	0	19859846	G	T
16	chr16_19865247	0	19865247	T	C
16	chr16_19865480	0	19865480	T	C
16	chr16_19867969	0	19867969	G	A
16	chr16_19870056	0	19870056	C	T
16	chr16_19870915	0	19870915	A	G
16	chr16_19870942	0	19870942	C	T
16	chr16_19880774	0	19880774	G	A
16	chr16_19905232	0	19905232	T	C
16	chr16_19910756	0	19910756	C	G
16	chr16_19912663	0	19912663	G	C
16	chr16_19916611	0	19916611	T	G
16	chr16_19916689	0	19916689	C	G
16	chr16_19932521	0	19932521	T	C
16	chr16_19934800	0	19934800	C	T
16	chr16_19936092	0	19936092	T	C
16	chr16_19936276	0	19936276	T	C
16	chr16_19949483	0	19949483	T	C
16	chr16_19949569	0	19949569	A	C
16	chr16_19950222	0	19950222	G	T
16	chr16_19954080	0	19954080	G	C
16	chr16_19955140	0	19955140	G	C
16	chr16_19956216	0	19956216	G	A
16	chr16_19958763	0	19958763	T	C
16	chr16_19963832	0	19963832	A	G
16	chr16_19966481	0	19966481	T	C
16	chr16_19969074	0	19969074	A	G
16	chr16_19980007	0	19980007	C	G
16	chr16_19985566	0	19985566	G	T
16	chr16_19991300	0	19991300	T	C
16	chr16_19994529	0	19994529	C	A
16	chr16_19999484	0	19999484	C	T
16	chr16_19999487	0	19999487	T	C
16	chr16_20014398	0	20014398	A	G
16	chr16_20015086	0	20015086	A	G
16	chr16_20026490	0	20026490	A	G
16	chr16_20029343	0	20029343	C	G
16	chr16_20031688	0	20031688	C	T
16	chr16_20038265	0	20038265	A	G
16	chr16_20039007	0	20039007	T	C
16	chr16_20043933	0	20043933	G	A
16	chr16_20047307	0	20047307	C	T
16	chr16_20050555	0	20050555	A	G
16	chr16_20052991	0	20052991	A	G
16	chr16_20054304	0	20054304	C	T
16	chr16_20063214	0	20063214	C	T
16	chr16_20067459	0	20067459	G	A
16	chr16_20070958	0	20070958	G	T
16	chr16_20080460	0	20080460	A	G
16	chr16_20098119	0	20098119	A	G
16	chr16_20101602	0	20101602	C	T
16	chr16_20108389	0	20108389	C	T
16	chr16_20112011	0	20112011	T	A
16	chr16_20113639	0	20113639	C	T
16	chr16_20124671	0	20124671	C	T
16	chr16_20126948	0	20126948	G	C
16	chr16_20129461	0	20129461	G	C
16	chr16_20129986	0	20129986	G	T
16	chr16_20132329	0	20132329	T	C
16	chr16_20139385	0	20139385	G	A
16	chr16_20143609	0	20143609	C	T
16	chr16_20144853	0	20144853	T	A
16	chr16_20149272	0	20149272	A	G
16	chr16_20150379	0	20150379	A	G
16	chr16_20150923	0	20150923	A	G
16	chr16_20151603	0	20151603	T	A
16	chr16_20161629	0	20161629	C	G
16	chr16_20162766	0	20162766	C	T
16	chr16_20164592	0	20164592	C	T
16	chr16_20175541	0	20175541	C	T
16	chr16_20176217	0	20176217	C	A
16	chr16_20189904	0	20189904	T	G
16	chr16_20191757	0	20191757	C	G
16	chr16_20192244	0	20192244	G	T
16	chr16_20197286	0	20197286	T	G
16	chr16_20197572	0	20197572	A	T
16	chr16_20204657	0	20204657	T	C
16	chr16_20205955	0	20205955	A	G
16	chr16_20209528	0	20209528	C	T
16	chr16_20210032	0	20210032	A	G
16	chr16_20213649	0	20213649	T	A
16	chr16_20217066	0	20217066	C	G
16	chr16_20224879	0	20224879	C	T
16	chr16_20226544	0	20226544	A	G
16	chr16_20231954	0	20231954	G	T
16	chr16_20232118	0	20232118	G	C
16	chr16_20232868	0	20232868	C	A
16	chr16_20238715	0	20238715	T	C
16	chr16_20241669	0	20241669	C	T
16	chr16_20242143	0	20242143	A	G
16	chr16_20261947	0	20261947	T	G
16	chr16_20268054	0	20268054	A	G
16	chr16_20273025	0	20273025	A	T
16	chr16_20273840	0	20273840	A	T
16	chr16_20280885	0	20280885	T	C
16	chr16_20282511	0	20282511	T	C
16	chr16_20293641	0	20293641	T	A
16	chr16_20298827	0	20298827	G	A
16	chr16_20314981	0	20314981	T	C
16	chr16_20317287	0	20317287	T	C
16	chr16_20321580	0	20321580	C	T
16	chr16_20324023	0	20324023	T	C
16	chr16_20325624	0	20325624	G	A
16	chr16_20330121	0	20330121	T	C
16	chr16_20338873	0	20338873	C	A
16	chr16_20339915	0	20339915	C	A
16	chr16_20343959	0	20343959	C	T
16	chr16_20350895	0	20350895	A	G
16	chr16_20357077	0	20357077	C	A
16	chr16_20364531	0	20364531	C	T
16	chr16_20367838	0	20367838	A	G
16	chr16_20368856	0	20368856	C	T
16	chr16_20369966	0	20369966	G	A
16	chr16_20379288	0	20379288	T	C
16	chr16_20380755	0	20380755	T	A
16	chr16_20382531	0	20382531	A	C
16	chr16_20399459	0	20399459	C	G
16	chr16_20400236	0	20400236	T	C
16	chr16_20404233	0	20404233	C	T
16	chr16_20414484	0	20414484	T	C
16	chr16_20415963	0	20415963	A	C
16	chr16_20418642	0	20418642	C	T
16	chr16_20420013	0	20420013	C	A
16	chr16_20422217	0	20422217	A	G
16	chr16_20424313	0	20424313	T	G
16	chr16_20431184	0	20431184	T	C
16	chr16_20432728	0	20432728	T	C
16	chr16_20445285	0	20445285	T	C
16	chr16_20451232	0	20451232	T	A
16	chr16_20456718	0	20456718	G	A
16	chr16_20466357	0	20466357	T	C
16	chr16_20468704	0	20468704	A	G
16	chr16_20471021	0	20471021	T	G
16	chr16_20474692	0	20474692	G	C
16	chr16_20478008	0	20478008	A	G
16	chr16_20480363	0	20480363	G	A
16	chr16_20489674	0	20489674	G	A
16	chr16_20492554	0	20492554	A	G
16	chr16_20493423	0	20493423	C	T
16	chr16_20501879	0	20501879	A	T
16	chr16_20512782	0	20512782	T	C
16	chr16_20519469	0	20519469	G	C
16	chr16_20521679	0	20521679	C	T
16	chr16_20529253	0	20529253	T	C
16	chr16_20563046	0	20563046	C	T
16	chr16_20574164	0	20574164	C	T
16	chr16_20577232	0	20577232	T	C
16	chr16_20585666	0	20585666	A	G
16	chr16_20590918	0	20590918	A	G
16	chr16_20593570	0	20593570	C	T
16	chr16_20594508	0	20594508	T	G
16	chr16_20594844	0	20594844	T	A
16	chr16_20598225	0	20598225	A	G
16	chr16_20599023	0	20599023	A	T
16	chr16_20599940	0	20599940	A	G
16	chr16_20604167	0	20604167	A	G
16	chr16_20616114	0	20616114	C	T
16	chr16_20617466	0	20617466	A	T
16	chr16_20619382	0	20619382	A	G
16	chr16_20638463	0	20638463	G	A
16	chr16_20643842	0	20643842	G	A
16	chr16_20646482	0	20646482	T	C
16	chr16_20648169	0	20648169	C	G
16	chr16_20654018	0	20654018	A	G
16	chr16_20656654	0	20656654	C	T
16	chr16_20658647	0	20658647	C	A
16	chr16_20660979	0	20660979	T	C
16	chr16_20662260	0	20662260	G	A
16	chr16_20663005	0	20663005	T	C
16	chr16_20666296	0	20666296	C	G
16	chr16_20666718	0	20666718	C	T
16	chr16_20704126	0	20704126	C	T
16	chr16_20726296	0	20726296	G	C
16	chr16_20727226	0	20727226	A	G
16	chr16_20728873	0	20728873	T	C
16	chr16_20740435	0	20740435	C	G
16	chr16_20740442	0	20740442	G	A
16	chr16_20744999	0	20744999	T	A
16	chr16_20745922	0	20745922	T	C
16	chr16_20758484	0	20758484	C	T
16	chr16_20764375	0	20764375	G	A
16	chr16_20766061	0	20766061	G	T
16	chr16_20767615	0	20767615	C	T
16	chr16_20783577	0	20783577	A	G
16	chr16_20787437	0	20787437	G	A
16	chr16_20792974	0	20792974	G	A
16	chr16_20795254	0	20795254	A	G
16	chr16_20796247	0	20796247	C	G
16	chr16_20800008	0	20800008	A	G
16	chr16_20802003	0	20802003	T	C
16	chr16_20805010	0	20805010	A	C
16	chr16_20806259	0	20806259	C	T
16	chr16_20807198	0	20807198	C	T
16	chr16_20809418	0	20809418	T	G
16	chr16_20814433	0	20814433	G	A
16	chr16_20823995	0	20823995	T	C
16	chr16_20826834	0	20826834	A	C
16	chr16_20833227	0	20833227	C	T
16	chr16_20838212	0	20838212	A	G
16	chr16_20843223	0	20843223	C	T
16	chr16_20848555	0	20848555	A	G
16	chr16_20851866	0	20851866	C	T
16	chr16_20856472	0	20856472	G	C
16	chr16_20860714	0	20860714	T	C
16	chr16_20868463	0	20868463	G	A
16	chr16_20887402	0	20887402	T	C
16	chr16_20890186	0	20890186	G	A
16	chr16_20899487	0	20899487	G	T
16	chr16_20899877	0	20899877	G	A
16	chr16_20924507	0	20924507	A	C
16	chr16_20925911	0	20925911	G	A
16	chr16_20926765	0	20926765	C	T
16	chr16_20928754	0	20928754	T	C
16	chr16_20929627	0	20929627	A	G
16	chr16_20935514	0	20935514	T	C
16	chr16_20943520	0	20943520	T	C
16	chr16_20947431	0	20947431	A	C
16	chr16_20949042	0	20949042	A	C
16	chr16_20958754	0	20958754	C	T
16	chr16_20959000	0	20959000	T	C
16	chr16_20965876	0	20965876	G	T
16	chr16_20973452	0	20973452	T	C
16	chr16_20974708	0	20974708	C	T
16	chr16_20977358	0	20977358	T	C
16	chr16_20983598	0	20983598	A	G
16	chr16_20984312	0	20984312	C	A
16	chr16_20986228	0	20986228	C	T
16	chr16_20986825	0	20986825	A	C
16	chr16_20987010	0	20987010	C	T
16	chr16_20990690	0	20990690	G	A
16	chr16_20991544	0	20991544	A	G
16	chr16_20994805	0	20994805	C	T
16	chr16_20999428	0	20999428	G	A
16	chr16_21011461	0	21011461	C	T
16	chr16_21016189	0	21016189	A	G
16	chr16_21026642	0	21026642	C	A
16	chr16_21027286	0	21027286	C	T
16	chr16_21029487	0	21029487	A	G
16	chr16_21034010	0	21034010	G	A
16	chr16_21039530	0	21039530	T	G
16	chr16_21043810	0	21043810	A	G
16	chr16_21044298	0	21044298	T	C
16	chr16_21056669	0	21056669	G	T
16	chr16_21056824	0	21056824	T	C
16	chr16_21056964	0	21056964	G	C
16	chr16_21065427	0	21065427	A	G
16	chr16_21065584	0	21065584	A	G
16	chr16_21070403	0	21070403	T	C
16	chr16_21070653	0	21070653	G	A
16	chr16_21081569	0	21081569	C	G
16	chr16_21081578	0	21081578	C	A
16	chr16_21085160	0	21085160	T	C
16	chr16_21089410	0	21089410	A	G
16	chr16_21091376	0	21091376	G	T
16	chr16_21105395	0	21105395	C	A
16	chr16_21106581	0	21106581	T	C
16	chr16_21117876	0	21117876	T	A
16	chr16_21121183	0	21121183	A	G
16	chr16_21124787	0	21124787	T	A
16	chr16_21133779	0	21133779	G	T
16	chr16_21134872	0	21134872	C	A
16	chr16_21136179	0	21136179	T	C
16	chr16_21141550	0	21141550	C	T
16	chr16_21144741	0	21144741	C	G
16	chr16_21164611	0	21164611	C	A
16	chr16_21166503	0	21166503	C	T
16	chr16_21170105	0	21170105	T	C
16	chr16_21176871	0	21176871	G	C
16	chr16_21180973	0	21180973	T	C
16	chr16_21186978	0	21186978	A	G
16	chr16_21187475	0	21187475	T	C
16	chr16_21191140	0	21191140	A	G
16	chr16_21192199	0	21192199	C	G
16	chr16_21195045	0	21195045	C	A
16	chr16_21196717	0	21196717	G	A
16	chr16_21204740	0	21204740	T	G
16	chr16_21211958	0	21211958	A	T
16	chr16_21223744	0	21223744	G	A
16	chr16_21229940	0	21229940	G	T
16	chr16_21236116	0	21236116	C	T
16	chr16_21236357	0	21236357	T	C
16	chr16_21237357	0	21237357	A	C
16	chr16_21239073	0	21239073	G	C
16	chr16_21242593	0	21242593	A	G
16	chr16_21244689	0	21244689	T	G
16	chr16_21250684	0	21250684	G	A
16	chr16_21251397	0	21251397	A	G
16	chr16_21256307	0	21256307	A	G
16	chr16_21256963	0	21256963	T	C
16	chr16_21257145	0	21257145	A	G
16	chr16_21260578	0	21260578	G	A
16	chr16_21262525	0	21262525	C	G
16	chr16_21263768	0	21263768	C	T
16	chr16_21264981	0	21264981	A	G
16	chr16_21265978	0	21265978	C	T
16	chr16_21270118	0	21270118	T	G
16	chr16_21273441	0	21273441	G	T
16	chr16_21279958	0	21279958	T	G
16	chr16_21282070	0	21282070	G	A
16	chr16_21283220	0	21283220	A	G
16	chr16_21285040	0	21285040	T	A
16	chr16_21285291	0	21285291	C	A
16	chr16_21294132	0	21294132	T	C
16	chr16_21295924	0	21295924	T	C
16	chr16_21304615	0	21304615	G	A
16	chr16_21305672	0	21305672	T	C
16	chr16_21306951	0	21306951	G	A
16	chr16_21308866	0	21308866	C	G
16	chr16_21317471	0	21317471	T	C
16	chr16_21317602	0	21317602	T	G
16	chr16_21322253	0	21322253	G	A
16	chr16_21326233	0	21326233	C	T
16	chr16_21329175	0	21329175	T	C
16	chr16_21331124	0	21331124	G	T
16	chr16_21332639	0	21332639	A	G
16	chr16_21339728	0	21339728	G	C
16	chr16_21347206	0	21347206	A	G
16	chr16_21347328	0	21347328	G	T
16	chr16_21347634	0	21347634	G	A
16	chr16_21350498	0	21350498	G	A
16	chr16_21350924	0	21350924	T	C
16	chr16_21358124	0	21358124	C	A
16	chr16_21358490	0	21358490	A	G
16	chr16_21363021	0	21363021	A	T
16	chr16_21364435	0	21364435	T	C
16	chr16_21367362	0	21367362	A	G
16	chr16_21368972	0	21368972	C	T
16	chr16_21372342	0	21372342	A	G
16	chr16_21373299	0	21373299	A	G
16	chr16_21374128	0	21374128	T	C
16	chr16_21376750	0	21376750	C	T
16	chr16_21380018	0	21380018	A	C
16	chr16_21384395	0	21384395	T	C
16	chr16_21390217	0	21390217	G	C
16	chr16_21390496	0	21390496	T	C
16	chr16_21397524	0	21397524	A	C
16	chr16_21399515	0	21399515	G	T
16	chr16_21408950	0	21408950	A	G
16	chr16_21411773	0	21411773	A	G
16	chr16_21416240	0	21416240	A	G
16	chr16_21416298	0	21416298	G	A
16	chr16_21416796	0	21416796	C	T
16	chr16_21420992	0	21420992	T	C
16	chr16_21421511	0	21421511	A	G
16	chr16_21425253	0	21425253	C	A
16	chr16_21425714	0	21425714	A	G
16	chr16_21427798	0	21427798	T	C
16	chr16_21427949	0	21427949	A	G
16	chr16_21436427	0	21436427	C	A
16	chr16_21441059	0	21441059	T	C
16	chr16_21443754	0	21443754	A	G
16	chr16_21446564	0	21446564	A	G
16	chr16_21449893	0	21449893	T	C
16	chr16_21450731	0	21450731	C	T
16	chr16_21454123	0	21454123	G	A
16	chr16_21456271	0	21456271	A	G
16	chr16_21457872	0	21457872	A	T
16	chr16_21458496	0	21458496	A	T
16	chr16_21460730	0	21460730	C	T
16	chr16_21469548	0	21469548	T	G
16	chr16_21470899	0	21470899	A	C
16	chr16_21476390	0	21476390	T	C
16	chr16_21485373	0	21485373	C	T
16	chr16_21494629	0	21494629	T	C
16	chr16_21498354	0	21498354	A	G
16	chr16_21502902	0	21502902	G	C
16	chr16_21504086	0	21504086	T	C
16	chr16_21507239	0	21507239	A	G
16	chr16_21509110	0	21509110	C	T
16	chr16_21509587	0	21509587	A	G
16	chr16_21514520	0	21514520	G	A
16	chr16_21527085	0	21527085	A	G
16	chr16_21527382	0	21527382	G	A
16	chr16_21527390	0	21527390	C	G
16	chr16_21531021	0	21531021	A	G
16	chr16_21533292	0	21533292	C	T
16	chr16_21536382	0	21536382	T	C
16	chr16_21537301	0	21537301	G	C
16	chr16_21538294	0	21538294	C	T
16	chr16_21538844	0	21538844	G	A
16	chr16_21539695	0	21539695	C	T
16	chr16_21541368	0	21541368	T	C
16	chr16_21542047	0	21542047	A	T
16	chr16_21545896	0	21545896	G	T
16	chr16_21546471	0	21546471	T	C
16	chr16_21560296	0	21560296	G	T
16	chr16_21560438	0	21560438	C	G
16	chr16_21567960	0	21567960	C	G
16	chr16_21569440	0	21569440	T	C
16	chr16_21573188	0	21573188	T	C
16	chr16_21574649	0	21574649	C	T
16	chr16_21576800	0	21576800	T	G
16	chr16_21579868	0	21579868	T	C
16	chr16_21583695	0	21583695	G	A
16	chr16_21585002	0	21585002	G	T
16	chr16_21588902	0	21588902	T	C
16	chr16_21589258	0	21589258	A	G
16	chr16_21589452	0	21589452	G	A
16	chr16_21590025	0	21590025	T	C
16	chr16_21595382	0	21595382	A	G
16	chr16_21599346	0	21599346	T	C
16	chr16_21599728	0	21599728	T	C
16	chr16_21599818	0	21599818	T	C
16	chr16_21600542	0	21600542	C	T
16	chr16_21603159	0	21603159	T	G
16	chr16_21603543	0	21603543	G	C
16	chr16_21604591	0	21604591	A	G
16	chr16_21611602	0	21611602	C	G
16	chr16_21611987	0	21611987	C	G
16	chr16_21618597	0	21618597	C	T
16	chr16_21619848	0	21619848	G	A
16	chr16_21620344	0	21620344	C	T
16	chr16_21623661	0	21623661	T	C
16	chr16_21623844	0	21623844	C	G
16	chr16_21624809	0	21624809	A	G
16	chr16_21625404	0	21625404	T	G
16	chr16_21627796	0	21627796	C	T
16	chr16_21634567	0	21634567	T	C
16	chr16_21653051	0	21653051	C	G
16	chr16_21653459	0	21653459	C	A
16	chr16_21654088	0	21654088	C	T
16	chr16_21662781	0	21662781	T	C
16	chr16_21664559	0	21664559	G	A
16	chr16_21670845	0	21670845	G	C
16	chr16_21672116	0	21672116	G	T
16	chr16_21680420	0	21680420	T	C
16	chr16_21689159	0	21689159	G	T
16	chr16_21701218	0	21701218	A	G
16	chr16_21708317	0	21708317	T	G
16	chr16_21714982	0	21714982	C	T
16	chr16_21716637	0	21716637	G	T
16	chr16_21725367	0	21725367	T	C
16	chr16_21728703	0	21728703	T	C
16	chr16_21733692	0	21733692	T	C
16	chr16_21738346	0	21738346	A	C
16	chr16_21742063	0	21742063	G	C
16	chr16_21745320	0	21745320	T	C
16	chr16_21747655	0	21747655	A	G
16	chr16_21765028	0	21765028	A	G
16	chr16_21767571	0	21767571	A	G
16	chr16_21792654	0	21792654	G	T
16	chr16_21795281	0	21795281	C	T
16	chr16_21799279	0	21799279	G	A
16	chr16_21801421	0	21801421	C	T
16	chr16_21803316	0	21803316	C	T
16	chr16_21816013	0	21816013	C	T
16	chr16_21816580	0	21816580	C	T
16	chr16_21817455	0	21817455	C	A
16	chr16_21818018	0	21818018	T	C
16	chr16_21820729	0	21820729	G	A
16	chr16_21825416	0	21825416	A	G
16	chr16_21827174	0	21827174	C	T
16	chr16_21829653	0	21829653	T	C
16	chr16_21844156	0	21844156	C	T
16	chr16_21844512	0	21844512	C	T
16	chr16_21850111	0	21850111	C	T
16	chr16_21859649	0	21859649	T	C
16	chr16_21861909	0	21861909	C	T
16	chr16_21863857	0	21863857	G	A
16	chr16_21866861	0	21866861	G	C
16	chr16_21868524	0	21868524	C	T
16	chr16_21877905	0	21877905	C	G
16	chr16_21877958	0	21877958	G	T
16	chr16_21878240	0	21878240	T	A
16	chr16_21878389	0	21878389	A	C
16	chr16_21878976	0	21878976	C	A
16	chr16_21892247	0	21892247	T	G
16	chr16_21896269	0	21896269	C	T
16	chr16_21902671	0	21902671	C	T
16	chr16_21908180	0	21908180	A	G
16	chr16_21908563	0	21908563	C	T
16	chr16_21909189	0	21909189	A	G
16	chr16_21909985	0	21909985	G	A
16	chr16_21910572	0	21910572	C	T
16	chr16_21913186	0	21913186	T	G
16	chr16_21920514	0	21920514	G	A
16	chr16_21921074	0	21921074	T	C
16	chr16_21923173	0	21923173	C	T
16	chr16_21923810	0	21923810	G	C
16	chr16_21931364	0	21931364	G	T
16	chr16_21936997	0	21936997	G	T
16	chr16_21948322	0	21948322	T	C
16	chr16_21950184	0	21950184	A	G
16	chr16_21957182	0	21957182	G	T
16	chr16_21960505	0	21960505	T	G
16	chr16_21961669	0	21961669	T	C
16	chr16_21962967	0	21962967	C	G
16	chr16_21971780	0	21971780	A	G
16	chr16_21972817	0	21972817	C	T
16	chr16_21975359	0	21975359	C	T
16	chr16_21976653	0	21976653	C	G
16	chr16_21999640	0	21999640	T	C
16	chr16_21999859	0	21999859	A	C
16	chr16_22005633	0	22005633	G	A
16	chr16_22007360	0	22007360	G	T
16	chr16_22007469	0	22007469	C	T
16	chr16_22012471	0	22012471	G	A
16	chr16_22012841	0	22012841	T	C
16	chr16_22013519	0	22013519	A	C
16	chr16_22016553	0	22016553	C	T
16	chr16_22021060	0	22021060	T	A
16	chr16_22025427	0	22025427	C	G
16	chr16_22033305	0	22033305	T	G
16	chr16_22047185	0	22047185	G	C
16	chr16_22058886	0	22058886	G	T
16	chr16_22063694	0	22063694	T	C
16	chr16_22064481	0	22064481	T	C
16	chr16_22068239	0	22068239	G	C
16	chr16_22076732	0	22076732	T	C
16	chr16_22077019	0	22077019	C	A
16	chr16_22080362	0	22080362	G	A
16	chr16_22094518	0	22094518	A	C
16	chr16_22106939	0	22106939	T	C
16	chr16_22108020	0	22108020	T	C
16	chr16_22108658	0	22108658	C	A
16	chr16_22110284	0	22110284	G	T
16	chr16_22115125	0	22115125	C	A
16	chr16_22121041	0	22121041	G	A
16	chr16_22121647	0	22121647	T	C
16	chr16_22139224	0	22139224	T	A
16	chr16_22143563	0	22143563	T	C
16	chr16_22150486	0	22150486	G	A
16	chr16_22157911	0	22157911	A	C
16	chr16_22167117	0	22167117	A	G
16	chr16_22169056	0	22169056	G	A
16	chr16_22171162	0	22171162	T	G
16	chr16_22171197	0	22171197	G	T
16	chr16_22172789	0	22172789	A	G
16	chr16_22179525	0	22179525	A	G
16	chr16_22192357	0	22192357	G	A
16	chr16_22193682	0	22193682	G	A
16	chr16_22195642	0	22195642	G	A
16	chr16_22197977	0	22197977	T	C
16	chr16_22204072	0	22204072	G	A
16	chr16_22222103	0	22222103	G	A
16	chr16_22226171	0	22226171	T	C
16	chr16_22231438	0	22231438	C	T
16	chr16_22236316	0	22236316	A	G
16	chr16_22255376	0	22255376	A	C
16	chr16_22259368	0	22259368	G	C
16	chr16_22262736	0	22262736	T	C
16	chr16_22265127	0	22265127	A	T
16	chr16_22273709	0	22273709	A	G
16	chr16_22275753	0	22275753	G	T
16	chr16_22276727	0	22276727	G	A
16	chr16_22290228	0	22290228	A	G
16	chr16_22290328	0	22290328	A	G
16	chr16_22294574	0	22294574	A	G
16	chr16_22301115	0	22301115	A	G
16	chr16_22302711	0	22302711	G	A
16	chr16_22304310	0	22304310	G	A
16	chr16_22309323	0	22309323	G	T
16	chr16_22310796	0	22310796	C	G
16	chr16_22329114	0	22329114	A	G
16	chr16_22329436	0	22329436	A	C
16	chr16_22337657	0	22337657	G	C
16	chr16_22344185	0	22344185	G	T
16	chr16_22354751	0	22354751	G	A
16	chr16_22355297	0	22355297	T	C
16	chr16_22358864	0	22358864	G	A
16	chr16_22366794	0	22366794	T	C
16	chr16_22369243	0	22369243	C	G
16	chr16_22375961	0	22375961	T	C
16	chr16_22387898	0	22387898	G	T
16	chr16_22392466	0	22392466	C	G
16	chr16_22399344	0	22399344	T	C
16	chr16_22411828	0	22411828	T	C
16	chr16_22419495	0	22419495	A	G
16	chr16_22427233	0	22427233	T	C
16	chr16_22442130	0	22442130	A	G
16	chr16_22443006	0	22443006	G	A
16	chr16_22447824	0	22447824	T	G
16	chr16_22455541	0	22455541	G	T
16	chr16_22459023	0	22459023	A	G
16	chr16_22462641	0	22462641	G	A
16	chr16_22466274	0	22466274	C	T
16	chr16_22469651	0	22469651	A	T
16	chr16_22470313	0	22470313	A	G
16	chr16_22474492	0	22474492	G	A
16	chr16_22476520	0	22476520	G	T
16	chr16_22479334	0	22479334	T	C
16	chr16_22487745	0	22487745	G	A
16	chr16_22487880	0	22487880	T	C
16	chr16_22489269	0	22489269	C	T
16	chr16_22492322	0	22492322	A	C
16	chr16_22494520	0	22494520	A	G
16	chr16_22498284	0	22498284	T	C
16	chr16_22500480	0	22500480	C	T
16	chr16_22507102	0	22507102	G	A
16	chr16_22513036	0	22513036	A	G
16	chr16_22516572	0	22516572	G	T
16	chr16_22516619	0	22516619	C	G
16	chr16_22522498	0	22522498	T	G
16	chr16_22523283	0	22523283	T	C
16	chr16_22523544	0	22523544	G	T
16	chr16_22527522	0	22527522	T	C
16	chr16_22529270	0	22529270	A	C
16	chr16_22531560	0	22531560	C	A
16	chr16_22532227	0	22532227	G	C
16	chr16_22535433	0	22535433	C	A
16	chr16_22542326	0	22542326	A	G
16	chr16_22545197	0	22545197	T	C
16	chr16_22546130	0	22546130	A	G
16	chr16_22546593	0	22546593	T	C
16	chr16_22548717	0	22548717	C	T
16	chr16_22549815	0	22549815	C	T
16	chr16_22551055	0	22551055	C	A
16	chr16_22556026	0	22556026	G	A
16	chr16_22559236	0	22559236	C	A
16	chr16_22569582	0	22569582	A	G
16	chr16_22575003	0	22575003	T	C
16	chr16_22575955	0	22575955	T	C
16	chr16_22577790	0	22577790	T	C
16	chr16_22584260	0	22584260	G	C
16	chr16_22594170	0	22594170	A	G
16	chr16_22595352	0	22595352	A	G
16	chr16_22595506	0	22595506	A	G
16	chr16_22597224	0	22597224	C	T
16	chr16_22601561	0	22601561	G	A
16	chr16_22601692	0	22601692	T	C
16	chr16_22605972	0	22605972	A	G
16	chr16_22612667	0	22612667	C	T
16	chr16_22622666	0	22622666	A	T
16	chr16_22625542	0	22625542	A	G
16	chr16_22626857	0	22626857	G	T
16	chr16_22629995	0	22629995	A	G
16	chr16_22635366	0	22635366	T	C
16	chr16_22637723	0	22637723	T	C
16	chr16_22644078	0	22644078	T	G
16	chr16_22645732	0	22645732	C	T
16	chr16_22646101	0	22646101	T	C
16	chr16_22656021	0	22656021	A	G
16	chr16_22656255	0	22656255	A	C
16	chr16_22657655	0	22657655	A	G
16	chr16_22679930	0	22679930	A	G
16	chr16_22681583	0	22681583	G	A
16	chr16_22685641	0	22685641	C	A
16	chr16_22690435	0	22690435	T	G
16	chr16_22693374	0	22693374	A	G
16	chr16_22696772	0	22696772	C	A
16	chr16_22697286	0	22697286	T	C
16	chr16_22699243	0	22699243	A	G
16	chr16_22702491	0	22702491	T	G
16	chr16_22708504	0	22708504	G	A
16	chr16_22712082	0	22712082	A	G
16	chr16_22757695	0	22757695	A	G
16	chr16_22768855	0	22768855	G	T
16	chr16_22769579	0	22769579	T	C
16	chr16_22769583	0	22769583	A	C
16	chr16_22777055	0	22777055	C	T
16	chr16_22777601	0	22777601	A	G
16	chr16_22781688	0	22781688	A	G
16	chr16_22782370	0	22782370	G	A
16	chr16_22785220	0	22785220	C	G
16	chr16_22785641	0	22785641	G	C
16	chr16_22788223	0	22788223	G	C
16	chr16_22794023	0	22794023	A	T
16	chr16_22794144	0	22794144	T	C
16	chr16_22799424	0	22799424	T	A
16	chr16_22802922	0	22802922	A	G
16	chr16_22805261	0	22805261	A	G
16	chr16_22809218	0	22809218	C	T
16	chr16_22810535	0	22810535	G	A
16	chr16_22811235	0	22811235	T	C
16	chr16_22812395	0	22812395	A	T
16	chr16_22813350	0	22813350	A	G
16	chr16_22814968	0	22814968	C	T
16	chr16_22815739	0	22815739	A	G
16	chr16_22821793	0	22821793	C	T
16	chr16_22828381	0	22828381	C	T
16	chr16_22842764	0	22842764	G	C
16	chr16_22844376	0	22844376	G	A
16	chr16_22850901	0	22850901	G	A
16	chr16_22854696	0	22854696	G	A
16	chr16_22861746	0	22861746	A	G
16	chr16_22867363	0	22867363	A	G
16	chr16_22868669	0	22868669	T	A
16	chr16_22873383	0	22873383	A	G
16	chr16_22881929	0	22881929	G	T
16	chr16_22896839	0	22896839	C	G
16	chr16_22902348	0	22902348	T	C
16	chr16_22905190	0	22905190	G	A
16	chr16_22905780	0	22905780	C	T
16	chr16_22906159	0	22906159	C	T
16	chr16_22916031	0	22916031	C	T
16	chr16_22916278	0	22916278	C	G
16	chr16_22916871	0	22916871	C	T
16	chr16_22921737	0	22921737	A	G
16	chr16_22935116	0	22935116	G	C
16	chr16_22936013	0	22936013	T	G
16	chr16_22938516	0	22938516	T	C
16	chr16_22947816	0	22947816	A	C
16	chr16_22950330	0	22950330	G	A
16	chr16_22957460	0	22957460	C	T
16	chr16_22958536	0	22958536	C	T
16	chr16_22961778	0	22961778	T	C
16	chr16_22964216	0	22964216	C	T
16	chr16_22971731	0	22971731	C	T
16	chr16_22972363	0	22972363	G	A
16	chr16_22974923	0	22974923	A	G
16	chr16_22984806	0	22984806	G	A
16	chr16_22984848	0	22984848	A	G
16	chr16_22985269	0	22985269	A	G
16	chr16_22990066	0	22990066	C	T
16	chr16_22995498	0	22995498	A	G
16	chr16_23004270	0	23004270	T	C
16	chr16_23007323	0	23007323	A	G
16	chr16_23010375	0	23010375	A	G
16	chr16_23011445	0	23011445	A	G
16	chr16_23020956	0	23020956	T	C
16	chr16_23021226	0	23021226	A	G
16	chr16_23024202	0	23024202	G	T
16	chr16_23026500	0	23026500	G	A
16	chr16_23027984	0	23027984	G	A
16	chr16_23028285	0	23028285	G	A
16	chr16_23029969	0	23029969	T	C
16	chr16_23033435	0	23033435	A	G
16	chr16_23037170	0	23037170	T	G
16	chr16_23037241	0	23037241	T	C
16	chr16_23040808	0	23040808	A	G
16	chr16_23054510	0	23054510	G	A
16	chr16_23056714	0	23056714	A	G
16	chr16_23057284	0	23057284	C	T
16	chr16_23057481	0	23057481	C	G
16	chr16_23058706	0	23058706	T	C
16	chr16_23059063	0	23059063	G	A
16	chr16_23064395	0	23064395	A	G
16	chr16_23065821	0	23065821	C	A
16	chr16_23068118	0	23068118	T	A
16	chr16_23074902	0	23074902	A	C
16	chr16_23079739	0	23079739	G	T
16	chr16_23084886	0	23084886	G	A
16	chr16_23089144	0	23089144	G	T
16	chr16_23089454	0	23089454	A	G
16	chr16_23090264	0	23090264	T	C
16	chr16_23091713	0	23091713	A	G
16	chr16_23093701	0	23093701	G	C
16	chr16_23097325	0	23097325	A	C
16	chr16_23102902	0	23102902	T	C
16	chr16_23104657	0	23104657	T	C
16	chr16_23105397	0	23105397	A	G
16	chr16_23106833	0	23106833	T	C
16	chr16_23109575	0	23109575	T	C
16	chr16_23116494	0	23116494	A	G
16	chr16_23117738	0	23117738	G	T
16	chr16_23121727	0	23121727	T	C
16	chr16_23123812	0	23123812	C	T
16	chr16_23128399	0	23128399	A	G
16	chr16_23130811	0	23130811	T	C
16	chr16_23132331	0	23132331	A	G
16	chr16_23133858	0	23133858	T	C
16	chr16_23135292	0	23135292	G	A
16	chr16_23139501	0	23139501	A	G
16	chr16_23140807	0	23140807	T	C
16	chr16_23140838	0	23140838	G	A
16	chr16_23156348	0	23156348	A	G
16	chr16_23161812	0	23161812	G	A
16	chr16_23163109	0	23163109	C	A
16	chr16_23165109	0	23165109	T	C
16	chr16_23168626	0	23168626	G	A
16	chr16_23169344	0	23169344	T	C
16	chr16_23171844	0	23171844	G	A
16	chr16_23175205	0	23175205	C	G
16	chr16_23176198	0	23176198	T	C
16	chr16_23180730	0	23180730	G	A
16	chr16_23187067	0	23187067	A	C
16	chr16_23188591	0	23188591	G	T
16	chr16_23206221	0	23206221	G	A
16	chr16_23217307	0	23217307	A	C
16	chr16_23218557	0	23218557	G	C
16	chr16_23224147	0	23224147	T	C
16	chr16_23225465	0	23225465	T	C
16	chr16_23227847	0	23227847	T	C
16	chr16_23241751	0	23241751	C	T
16	chr16_23249957	0	23249957	C	T
16	chr16_23269197	0	23269197	A	G
16	chr16_23272336	0	23272336	G	T
16	chr16_23278902	0	23278902	C	T
16	chr16_23280128	0	23280128	G	A
16	chr16_23284304	0	23284304	T	C
16	chr16_23286670	0	23286670	C	T
16	chr16_23289330	0	23289330	C	T
16	chr16_23292261	0	23292261	A	G
16	chr16_23300859	0	23300859	C	T
16	chr16_23302151	0	23302151	A	C
16	chr16_23320879	0	23320879	T	C
16	chr16_23321405	0	23321405	A	G
16	chr16_23327493	0	23327493	A	T
16	chr16_23344310	0	23344310	A	C
16	chr16_23350303	0	23350303	T	C
16	chr16_23351665	0	23351665	G	C
16	chr16_23356202	0	23356202	T	A
16	chr16_23357405	0	23357405	G	A
16	chr16_23360105	0	23360105	T	C
16	chr16_23361218	0	23361218	T	C
16	chr16_23363176	0	23363176	G	A
16	chr16_23365517	0	23365517	A	G
16	chr16_23370691	0	23370691	T	C
16	chr16_23374108	0	23374108	A	G
16	chr16_23376244	0	23376244	T	C
16	chr16_23381462	0	23381462	G	A
16	chr16_23383200	0	23383200	C	T
16	chr16_23384082	0	23384082	A	G
16	chr16_23388579	0	23388579	T	C
16	chr16_23396529	0	23396529	C	T
16	chr16_23406137	0	23406137	C	T
16	chr16_23406280	0	23406280	T	C
16	chr16_23418639	0	23418639	C	T
16	chr16_23421981	0	23421981	C	A
16	chr16_23438033	0	23438033	A	C
16	chr16_23438299	0	23438299	T	C
16	chr16_23438581	0	23438581	T	C
16	chr16_23439540	0	23439540	C	T
16	chr16_23441689	0	23441689	A	G
16	chr16_23458418	0	23458418	T	G
16	chr16_23461938	0	23461938	C	T
16	chr16_23462742	0	23462742	G	C
16	chr16_23462806	0	23462806	T	G
16	chr16_23476148	0	23476148	T	C
16	chr16_23480189	0	23480189	A	G
16	chr16_23480512	0	23480512	A	G
16	chr16_23482599	0	23482599	C	T
16	chr16_23483467	0	23483467	T	G
16	chr16_23493689	0	23493689	G	C
16	chr16_23494422	0	23494422	G	A
16	chr16_23497370	0	23497370	T	G
16	chr16_23502154	0	23502154	T	C
16	chr16_23526202	0	23526202	T	C
16	chr16_23529501	0	23529501	A	G
16	chr16_23552288	0	23552288	C	T
16	chr16_23553426	0	23553426	A	G
16	chr16_23558487	0	23558487	A	C
16	chr16_23561562	0	23561562	T	G
16	chr16_23572714	0	23572714	G	A
16	chr16_23574462	0	23574462	C	T
16	chr16_23579315	0	23579315	G	T
16	chr16_23590821	0	23590821	A	G
16	chr16_23592399	0	23592399	A	G
16	chr16_23596479	0	23596479	T	C
16	chr16_23611445	0	23611445	G	A
16	chr16_23612093	0	23612093	G	A
16	chr16_23625199	0	23625199	G	A
16	chr16_23628345	0	23628345	G	C
16	chr16_23629608	0	23629608	G	A
16	chr16_23636669	0	23636669	C	T
16	chr16_23642181	0	23642181	A	C
16	chr16_23650016	0	23650016	C	A
16	chr16_23651629	0	23651629	C	T
16	chr16_23664908	0	23664908	C	T
16	chr16_23665287	0	23665287	A	G
16	chr16_23666546	0	23666546	A	T
16	chr16_23671257	0	23671257	T	C
16	chr16_23677051	0	23677051	A	G
16	chr16_23678371	0	23678371	T	A
16	chr16_23679000	0	23679000	T	C
16	chr16_23680688	0	23680688	G	T
16	chr16_23693709	0	23693709	G	T
16	chr16_23709591	0	23709591	T	C
16	chr16_23712959	0	23712959	G	A
16	chr16_23718690	0	23718690	G	A
16	chr16_23720509	0	23720509	G	T
16	chr16_23723271	0	23723271	A	G
16	chr16_23731389	0	23731389	T	C
16	chr16_23734658	0	23734658	T	G
16	chr16_23739341	0	23739341	C	T
16	chr16_23744254	0	23744254	C	A
16	chr16_23747455	0	23747455	C	T
16	chr16_23753419	0	23753419	T	C
16	chr16_23753646	0	23753646	G	A
16	chr16_23763946	0	23763946	G	A
16	chr16_23766907	0	23766907	T	G
16	chr16_23769814	0	23769814	A	G
16	chr16_23769980	0	23769980	C	T
16	chr16_23770784	0	23770784	A	T
16	chr16_23780528	0	23780528	A	G
16	chr16_23781077	0	23781077	A	G
16	chr16_23792253	0	23792253	G	A
16	chr16_23802150	0	23802150	A	G
16	chr16_23805764	0	23805764	A	T
16	chr16_23806035	0	23806035	G	A
16	chr16_23807207	0	23807207	C	G
16	chr16_23807573	0	23807573	C	T
16	chr16_23809521	0	23809521	G	C
16	chr16_23818959	0	23818959	T	G
16	chr16_23823910	0	23823910	A	G
16	chr16_23833398	0	23833398	G	C
16	chr16_23835520	0	23835520	G	C
16	chr16_23845380	0	23845380	C	G
16	chr16_23847495	0	23847495	C	T
16	chr16_23848235	0	23848235	C	T
16	chr16_23848285	0	23848285	T	C
16	chr16_23849572	0	23849572	T	C
16	chr16_23861296	0	23861296	G	A
16	chr16_23863176	0	23863176	T	C
16	chr16_23887995	0	23887995	G	A
16	chr16_23892472	0	23892472	A	T
16	chr16_23903558	0	23903558	A	G
16	chr16_23906634	0	23906634	G	C
16	chr16_23906806	0	23906806	A	G
16	chr16_23907582	0	23907582	G	A
16	chr16_23912244	0	23912244	T	A
16	chr16_23918429	0	23918429	G	A
16	chr16_23922312	0	23922312	C	A
16	chr16_23928300	0	23928300	C	G
16	chr16_23943480	0	23943480	T	C
16	chr16_23953550	0	23953550	C	T
16	chr16_23954049	0	23954049	C	T
16	chr16_23956460	0	23956460	C	T
16	chr16_23959835	0	23959835	C	G
16	chr16_23961314	0	23961314	G	C
16	chr16_23977742	0	23977742	G	C
16	chr16_23983490	0	23983490	G	A
16	chr16_23996894	0	23996894	T	G
16	chr16_24007173	0	24007173	A	T
16	chr16_24014983	0	24014983	A	G
16	chr16_24026477	0	24026477	A	C
16	chr16_24028343	0	24028343	T	C
16	chr16_24028793	0	24028793	G	A
16	chr16_24034577	0	24034577	T	C
16	chr16_24038090	0	24038090	A	C
16	chr16_24039792	0	24039792	A	C
16	chr16_24046760	0	24046760	A	G
16	chr16_24055021	0	24055021	C	T
16	chr16_24056910	0	24056910	T	C
16	chr16_24057314	0	24057314	T	C
16	chr16_24060557	0	24060557	T	C
16	chr16_24063701	0	24063701	G	A
16	chr16_24064571	0	24064571	A	C
16	chr16_24065088	0	24065088	A	C
16	chr16_24073922	0	24073922	G	A
16	chr16_24074709	0	24074709	T	C
16	chr16_24077619	0	24077619	A	G
16	chr16_24078031	0	24078031	C	A
16	chr16_24078559	0	24078559	T	C
16	chr16_24079973	0	24079973	T	C
16	chr16_24080163	0	24080163	G	A
16	chr16_24082940	0	24082940	A	G
16	chr16_24083919	0	24083919	T	C
16	chr16_24085329	0	24085329	T	C
16	chr16_24093408	0	24093408	C	A
16	chr16_24094617	0	24094617	T	C
16	chr16_24095376	0	24095376	C	T
16	chr16_24101226	0	24101226	G	T
16	chr16_24103328	0	24103328	C	T
16	chr16_24105148	0	24105148	A	T
16	chr16_24106759	0	24106759	G	A
16	chr16_24107057	0	24107057	G	A
16	chr16_24107101	0	24107101	G	A
16	chr16_24109698	0	24109698	C	T
16	chr16_24109966	0	24109966	T	C
16	chr16_24110242	0	24110242	T	C
16	chr16_24115568	0	24115568	T	G
16	chr16_24116192	0	24116192	T	C
16	chr16_24119733	0	24119733	A	G
16	chr16_24129778	0	24129778	G	A
16	chr16_24136301	0	24136301	G	A
16	chr16_24136761	0	24136761	A	G
16	chr16_24139447	0	24139447	A	T
16	chr16_24141845	0	24141845	C	G
16	chr16_24146604	0	24146604	G	T
16	chr16_24150161	0	24150161	T	C
16	chr16_24161341	0	24161341	A	G
16	chr16_24162684	0	24162684	T	C
16	chr16_24166374	0	24166374	A	G
16	chr16_24172292	0	24172292	G	C
16	chr16_24177040	0	24177040	A	G
16	chr16_24182915	0	24182915	T	A
16	chr16_24188270	0	24188270	C	T
16	chr16_24191156	0	24191156	A	G
16	chr16_24198904	0	24198904	C	T
16	chr16_24198940	0	24198940	A	G
16	chr16_24212540	0	24212540	T	C
16	chr16_24224611	0	24224611	T	A
16	chr16_24227557	0	24227557	C	T
16	chr16_24236530	0	24236530	G	A
16	chr16_24242843	0	24242843	A	G
16	chr16_24248332	0	24248332	G	A
16	chr16_24250081	0	24250081	T	G
16	chr16_24254951	0	24254951	A	C
16	chr16_24262925	0	24262925	A	G
16	chr16_24281579	0	24281579	G	A
16	chr16_24285298	0	24285298	G	A
16	chr16_24288258	0	24288258	A	G
16	chr16_24294574	0	24294574	G	C
16	chr16_24305275	0	24305275	A	G
16	chr16_24313003	0	24313003	T	A
16	chr16_24325869	0	24325869	G	T
16	chr16_24327373	0	24327373	C	T
16	chr16_24329563	0	24329563	A	G
16	chr16_24333196	0	24333196	C	T
16	chr16_24334848	0	24334848	G	A
16	chr16_24343558	0	24343558	C	T
16	chr16_24347846	0	24347846	G	A
16	chr16_24350360	0	24350360	A	G
16	chr16_24352429	0	24352429	G	A
16	chr16_24355123	0	24355123	C	A
16	chr16_24355430	0	24355430	T	G
16	chr16_24367027	0	24367027	C	T
16	chr16_24367509	0	24367509	C	T
16	chr16_24368250	0	24368250	G	T
16	chr16_24372999	0	24372999	T	C
16	chr16_24377122	0	24377122	G	C
16	chr16_24377251	0	24377251	T	C
16	chr16_24381623	0	24381623	C	G
16	chr16_24381949	0	24381949	A	G
16	chr16_24384067	0	24384067	G	C
16	chr16_24388399	0	24388399	A	G
16	chr16_24388938	0	24388938	G	C
16	chr16_24410018	0	24410018	C	A
16	chr16_24410304	0	24410304	T	G
16	chr16_24413322	0	24413322	T	C
16	chr16_24418687	0	24418687	C	T
16	chr16_24425853	0	24425853	T	G
16	chr16_24427957	0	24427957	G	T
16	chr16_24430397	0	24430397	T	C
16	chr16_24435683	0	24435683	T	C
16	chr16_24435817	0	24435817	G	T
16	chr16_24436235	0	24436235	T	C
16	chr16_24439154	0	24439154	G	C
16	chr16_24443088	0	24443088	A	G
16	chr16_24454445	0	24454445	C	T
16	chr16_24454794	0	24454794	T	C
16	chr16_24455849	0	24455849	A	G
16	chr16_24462386	0	24462386	A	G
16	chr16_24470263	0	24470263	C	A
16	chr16_24471496	0	24471496	G	T
16	chr16_24481391	0	24481391	G	A
16	chr16_24483819	0	24483819	G	T
16	chr16_24486352	0	24486352	A	G
16	chr16_24486392	0	24486392	G	A
16	chr16_24487489	0	24487489	A	G
16	chr16_24494860	0	24494860	C	T
16	chr16_24502371	0	24502371	A	G
16	chr16_24509599	0	24509599	A	G
16	chr16_24512337	0	24512337	C	T
16	chr16_24513679	0	24513679	T	C
16	chr16_24525286	0	24525286	C	A
16	chr16_24534820	0	24534820	G	C
16	chr16_24536605	0	24536605	C	T
16	chr16_24538587	0	24538587	C	T
16	chr16_24546768	0	24546768	C	T
16	chr16_24552722	0	24552722	A	G
16	chr16_24552865	0	24552865	A	C
16	chr16_24556363	0	24556363	G	A
16	chr16_24563119	0	24563119	C	T
16	chr16_24574268	0	24574268	G	T
16	chr16_24578123	0	24578123	C	A
16	chr16_24579502	0	24579502	C	T
16	chr16_24579571	0	24579571	C	G
16	chr16_24580031	0	24580031	A	G
16	chr16_24583569	0	24583569	A	G
16	chr16_24585432	0	24585432	A	G
16	chr16_24589920	0	24589920	T	C
16	chr16_24595874	0	24595874	A	G
16	chr16_24596658	0	24596658	A	T
16	chr16_24597503	0	24597503	C	T
16	chr16_24598374	0	24598374	G	A
16	chr16_24599001	0	24599001	T	C
16	chr16_24603945	0	24603945	G	A
16	chr16_24605390	0	24605390	T	C
16	chr16_24607114	0	24607114	G	A
16	chr16_24608188	0	24608188	C	A
16	chr16_24608704	0	24608704	T	C
16	chr16_24611946	0	24611946	T	C
16	chr16_24613219	0	24613219	A	G
16	chr16_24615923	0	24615923	G	A
16	chr16_24616616	0	24616616	C	T
16	chr16_24621147	0	24621147	C	G
16	chr16_24625761	0	24625761	T	G
16	chr16_24629671	0	24629671	C	T
16	chr16_24631379	0	24631379	T	G
16	chr16_24633845	0	24633845	T	A
16	chr16_24635357	0	24635357	C	T
16	chr16_24638232	0	24638232	T	A
16	chr16_24657764	0	24657764	C	T
16	chr16_24661373	0	24661373	A	G
16	chr16_24674965	0	24674965	C	T
16	chr16_24678830	0	24678830	C	G
16	chr16_24678864	0	24678864	A	G
16	chr16_24682986	0	24682986	C	A
16	chr16_24686247	0	24686247	T	C
16	chr16_24687711	0	24687711	G	C
16	chr16_24695180	0	24695180	G	A
16	chr16_24699673	0	24699673	A	G
16	chr16_24699952	0	24699952	T	G
16	chr16_24700287	0	24700287	T	G
16	chr16_24703021	0	24703021	T	C
16	chr16_24703400	0	24703400	G	T
16	chr16_24713604	0	24713604	G	A
16	chr16_24716898	0	24716898	T	C
16	chr16_24721168	0	24721168	G	A
16	chr16_24747509	0	24747509	C	A
16	chr16_24750311	0	24750311	A	G
16	chr16_24751271	0	24751271	G	A
16	chr16_24763948	0	24763948	A	G
16	chr16_24767865	0	24767865	C	A
16	chr16_24769557	0	24769557	C	A
16	chr16_24776377	0	24776377	T	G
16	chr16_24777318	0	24777318	G	A
16	chr16_24782660	0	24782660	G	A
16	chr16_24786463	0	24786463	C	T
16	chr16_24793342	0	24793342	T	A
16	chr16_24793672	0	24793672	A	G
16	chr16_24800367	0	24800367	A	G
16	chr16_24800432	0	24800432	T	C
16	chr16_24803223	0	24803223	G	A
16	chr16_24803224	0	24803224	A	G
16	chr16_24804670	0	24804670	G	A
16	chr16_24807431	0	24807431	G	T
16	chr16_24824862	0	24824862	G	A
16	chr16_24827037	0	24827037	T	C
16	chr16_24831491	0	24831491	A	G
16	chr16_24832465	0	24832465	T	C
16	chr16_24837785	0	24837785	G	A
16	chr16_24840369	0	24840369	T	C
16	chr16_24850068	0	24850068	G	C
16	chr16_24859352	0	24859352	A	C
16	chr16_24863254	0	24863254	C	A
16	chr16_24863866	0	24863866	A	G
16	chr16_24864090	0	24864090	A	G
16	chr16_24867889	0	24867889	A	G
16	chr16_24873674	0	24873674	G	C
16	chr16_24874153	0	24874153	C	G
16	chr16_24908230	0	24908230	T	C
16	chr16_24909952	0	24909952	G	T
16	chr16_24918041	0	24918041	A	G
16	chr16_24920292	0	24920292	A	G
16	chr16_24926355	0	24926355	A	G
16	chr16_24929702	0	24929702	G	T
16	chr16_24930746	0	24930746	T	C
16	chr16_24931329	0	24931329	T	C
16	chr16_24935936	0	24935936	G	A
16	chr16_24938154	0	24938154	A	G
16	chr16_24940487	0	24940487	T	C
16	chr16_24945879	0	24945879	T	C
16	chr16_24954002	0	24954002	A	G
16	chr16_24954697	0	24954697	A	T
16	chr16_24956361	0	24956361	T	C
16	chr16_24965852	0	24965852	T	C
16	chr16_24967686	0	24967686	C	A
16	chr16_24973942	0	24973942	C	G
16	chr16_24975425	0	24975425	C	T
16	chr16_24975640	0	24975640	C	G
16	chr16_24980565	0	24980565	A	G
16	chr16_24987923	0	24987923	G	T
16	chr16_24990519	0	24990519	G	T
16	chr16_24990604	0	24990604	T	C
16	chr16_24997342	0	24997342	A	G
16	chr16_25004000	0	25004000	A	C
16	chr16_25007778	0	25007778	C	T
16	chr16_25013495	0	25013495	A	G
16	chr16_25014847	0	25014847	A	G
16	chr16_25015539	0	25015539	T	C
16	chr16_25018351	0	25018351	T	G
16	chr16_25025425	0	25025425	A	G
16	chr16_25029182	0	25029182	A	C
16	chr16_25039820	0	25039820	A	G
16	chr16_25041338	0	25041338	T	C
16	chr16_25047220	0	25047220	C	A
16	chr16_25055575	0	25055575	T	G
16	chr16_25057633	0	25057633	A	G
16	chr16_25058344	0	25058344	G	A
16	chr16_25059486	0	25059486	C	G
16	chr16_25062420	0	25062420	G	A
16	chr16_25065830	0	25065830	G	A
16	chr16_25068954	0	25068954	A	G
16	chr16_25072768	0	25072768	A	G
16	chr16_25077136	0	25077136	G	A
16	chr16_25085217	0	25085217	G	A
16	chr16_25085648	0	25085648	T	C
16	chr16_25087972	0	25087972	T	C
16	chr16_25088273	0	25088273	C	G
16	chr16_25090827	0	25090827	A	G
16	chr16_25094006	0	25094006	A	G
16	chr16_25097406	0	25097406	T	A
16	chr16_25099840	0	25099840	T	C
16	chr16_25103124	0	25103124	A	G
16	chr16_25106062	0	25106062	A	G
16	chr16_25106464	0	25106464	G	A
16	chr16_25107179	0	25107179	A	G
16	chr16_25112405	0	25112405	T	C
16	chr16_25123340	0	25123340	T	C
16	chr16_25127374	0	25127374	A	G
16	chr16_25127995	0	25127995	T	C
16	chr16_25133131	0	25133131	T	C
16	chr16_25139962	0	25139962	A	G
16	chr16_25140474	0	25140474	T	G
16	chr16_25141028	0	25141028	T	A
16	chr16_25150369	0	25150369	A	G
16	chr16_25152369	0	25152369	A	G
16	chr16_25153074	0	25153074	C	T
16	chr16_25157111	0	25157111	C	T
16	chr16_25173616	0	25173616	A	G
16	chr16_25179482	0	25179482	C	T
16	chr16_25183632	0	25183632	T	C
16	chr16_25199894	0	25199894	A	G
16	chr16_25201308	0	25201308	A	G
16	chr16_25201626	0	25201626	A	C
16	chr16_25229649	0	25229649	T	G
16	chr16_25231011	0	25231011	T	G
16	chr16_25233261	0	25233261	C	A
16	chr16_25234001	0	25234001	G	T
16	chr16_25240400	0	25240400	G	A
16	chr16_25245884	0	25245884	C	T
16	chr16_25250863	0	25250863	G	A
16	chr16_25263494	0	25263494	A	G
16	chr16_25284799	0	25284799	G	C
16	chr16_25287981	0	25287981	T	C
16	chr16_25290086	0	25290086	T	C
16	chr16_25292902	0	25292902	C	T
16	chr16_25295020	0	25295020	T	C
16	chr16_25295842	0	25295842	C	A
16	chr16_25296577	0	25296577	G	A
16	chr16_25302641	0	25302641	T	C
16	chr16_25306721	0	25306721	T	C
16	chr16_25307574	0	25307574	A	T
16	chr16_25319941	0	25319941	A	G
16	chr16_25325198	0	25325198	T	C
16	chr16_25327520	0	25327520	A	G
16	chr16_25334834	0	25334834	A	T
16	chr16_25337973	0	25337973	C	T
16	chr16_25338547	0	25338547	T	C
16	chr16_25338810	0	25338810	G	C
16	chr16_25347015	0	25347015	T	C
16	chr16_25347142	0	25347142	G	A
16	chr16_25357542	0	25357542	A	C
16	chr16_25369469	0	25369469	A	G
16	chr16_25381097	0	25381097	A	G
16	chr16_25391882	0	25391882	C	A
16	chr16_25396674	0	25396674	C	A
16	chr16_25399636	0	25399636	T	C
16	chr16_25401874	0	25401874	T	C
16	chr16_25402852	0	25402852	T	C
16	chr16_25409531	0	25409531	G	A
16	chr16_25434390	0	25434390	T	A
16	chr16_25438382	0	25438382	C	T
16	chr16_25440640	0	25440640	T	C
16	chr16_25442364	0	25442364	T	G
16	chr16_25442984	0	25442984	T	C
16	chr16_25447794	0	25447794	C	T
16	chr16_25456658	0	25456658	A	G
16	chr16_25464840	0	25464840	T	C
16	chr16_25467348	0	25467348	G	T
16	chr16_25467378	0	25467378	A	T
16	chr16_25479650	0	25479650	C	G
16	chr16_25480705	0	25480705	A	G
16	chr16_25482658	0	25482658	T	G
16	chr16_25489389	0	25489389	T	C
16	chr16_25495748	0	25495748	C	T
16	chr16_25498869	0	25498869	A	G
16	chr16_25507997	0	25507997	T	C
16	chr16_25513111	0	25513111	G	A
16	chr16_25514104	0	25514104	A	T
16	chr16_25515493	0	25515493	T	C
16	chr16_25518203	0	25518203	A	G
16	chr16_25523979	0	25523979	G	A
16	chr16_25525063	0	25525063	T	C
16	chr16_25527830	0	25527830	C	T
16	chr16_25528994	0	25528994	A	T
16	chr16_25529094	0	25529094	A	G
16	chr16_25531117	0	25531117	G	T
16	chr16_25536054	0	25536054	A	G
16	chr16_25537492	0	25537492	A	G
16	chr16_25538427	0	25538427	A	G
16	chr16_25551577	0	25551577	A	T
16	chr16_25559572	0	25559572	T	C
16	chr16_25562657	0	25562657	C	T
16	chr16_25566662	0	25566662	T	C
16	chr16_25572864	0	25572864	C	T
16	chr16_25573389	0	25573389	C	T
16	chr16_25579121	0	25579121	G	A
16	chr16_25580523	0	25580523	T	C
16	chr16_25582987	0	25582987	C	G
16	chr16_25583579	0	25583579	A	G
16	chr16_25590003	0	25590003	G	A
16	chr16_25590884	0	25590884	G	A
16	chr16_25597519	0	25597519	A	G
16	chr16_25597630	0	25597630	C	G
16	chr16_25604256	0	25604256	A	G
16	chr16_25611459	0	25611459	G	C
16	chr16_25612196	0	25612196	C	T
16	chr16_25615466	0	25615466	T	C
16	chr16_25618786	0	25618786	G	A
16	chr16_25620491	0	25620491	T	A
16	chr16_25626640	0	25626640	T	C
16	chr16_25636932	0	25636932	T	G
16	chr16_25640319	0	25640319	C	A
16	chr16_25648130	0	25648130	A	G
16	chr16_25657153	0	25657153	G	C
16	chr16_25663153	0	25663153	A	G
16	chr16_25663843	0	25663843	A	C
16	chr16_25673515	0	25673515	G	A
16	chr16_25682000	0	25682000	T	G
16	chr16_25682778	0	25682778	A	G
16	chr16_25682963	0	25682963	T	A
16	chr16_25684724	0	25684724	T	C
16	chr16_25685397	0	25685397	G	T
16	chr16_25702142	0	25702142	G	T
16	chr16_25709223	0	25709223	T	C
16	chr16_25713950	0	25713950	C	T
16	chr16_25714522	0	25714522	T	C
16	chr16_25714539	0	25714539	C	G
16	chr16_25715865	0	25715865	C	T
16	chr16_25717294	0	25717294	A	G
16	chr16_25718636	0	25718636	C	T
16	chr16_25732781	0	25732781	G	A
16	chr16_25734315	0	25734315	G	A
16	chr16_25737119	0	25737119	C	T
16	chr16_25740469	0	25740469	A	G
16	chr16_25741628	0	25741628	G	A
16	chr16_25745154	0	25745154	G	C
16	chr16_25764337	0	25764337	A	G
16	chr16_25765663	0	25765663	T	C
16	chr16_25768038	0	25768038	C	T
16	chr16_25769545	0	25769545	G	A
16	chr16_25777024	0	25777024	C	A
16	chr16_25782019	0	25782019	C	T
16	chr16_25782842	0	25782842	A	G
16	chr16_25801462	0	25801462	C	A
16	chr16_25825416	0	25825416	A	C
16	chr16_25825795	0	25825795	C	T
16	chr16_25832011	0	25832011	T	C
16	chr16_25833246	0	25833246	T	C
16	chr16_25841656	0	25841656	A	G
16	chr16_25855774	0	25855774	G	A
16	chr16_25859290	0	25859290	T	C
16	chr16_25864809	0	25864809	T	C
16	chr16_25866452	0	25866452	T	C
16	chr16_25866825	0	25866825	T	C
16	chr16_25881115	0	25881115	C	T
16	chr16_25881487	0	25881487	A	C
16	chr16_25888363	0	25888363	T	C
16	chr16_25897034	0	25897034	A	C
16	chr16_25900764	0	25900764	C	T
16	chr16_25913385	0	25913385	A	G
16	chr16_25922737	0	25922737	C	T
16	chr16_25930588	0	25930588	C	T
16	chr16_25932040	0	25932040	A	G
16	chr16_25941458	0	25941458	G	T
16	chr16_25956687	0	25956687	T	C
16	chr16_25972707	0	25972707	T	A
16	chr16_25975938	0	25975938	T	C
16	chr16_25979756	0	25979756	T	C
16	chr16_25986196	0	25986196	T	C
16	chr16_25995970	0	25995970	C	T
16	chr16_26000917	0	26000917	G	A
16	chr16_26005630	0	26005630	T	C
16	chr16_26007194	0	26007194	C	A
16	chr16_26007607	0	26007607	C	T
16	chr16_26008235	0	26008235	T	A
16	chr16_26013103	0	26013103	A	C
16	chr16_26014195	0	26014195	C	T
16	chr16_26018288	0	26018288	T	C
16	chr16_26021177	0	26021177	T	C
16	chr16_26021451	0	26021451	G	A
16	chr16_26025766	0	26025766	T	C
16	chr16_26026238	0	26026238	T	C
16	chr16_26028110	0	26028110	G	C
16	chr16_26036989	0	26036989	T	C
16	chr16_26049174	0	26049174	A	G
16	chr16_26056320	0	26056320	A	G
16	chr16_26074287	0	26074287	T	C
16	chr16_26075622	0	26075622	G	C
16	chr16_26076019	0	26076019	T	C
16	chr16_26076796	0	26076796	G	T
16	chr16_26082260	0	26082260	T	G
16	chr16_26093048	0	26093048	C	A
16	chr16_26094534	0	26094534	T	C
16	chr16_26100389	0	26100389	A	G
16	chr16_26105934	0	26105934	G	A
16	chr16_26107522	0	26107522	C	T
16	chr16_26112886	0	26112886	T	C
16	chr16_26117465	0	26117465	T	G
16	chr16_26119760	0	26119760	A	C
16	chr16_26131465	0	26131465	T	C
16	chr16_26133872	0	26133872	G	A
16	chr16_26134816	0	26134816	C	T
16	chr16_26142483	0	26142483	A	T
16	chr16_26142955	0	26142955	A	G
16	chr16_26150247	0	26150247	G	A
16	chr16_26150668	0	26150668	G	A
16	chr16_26152852	0	26152852	A	G
16	chr16_26154876	0	26154876	A	C
16	chr16_26164027	0	26164027	G	T
16	chr16_26165139	0	26165139	T	G
16	chr16_26166565	0	26166565	A	G
16	chr16_26170146	0	26170146	C	T
16	chr16_26171094	0	26171094	T	C
16	chr16_26176621	0	26176621	G	C
16	chr16_26178965	0	26178965	G	A
16	chr16_26181273	0	26181273	G	A
16	chr16_26187918	0	26187918	G	A
16	chr16_26190245	0	26190245	A	G
16	chr16_26192495	0	26192495	C	T
16	chr16_26194014	0	26194014	T	C
16	chr16_26196697	0	26196697	C	T
16	chr16_26199600	0	26199600	G	A
16	chr16_26201813	0	26201813	C	G
16	chr16_26203075	0	26203075	T	C
16	chr16_26219491	0	26219491	G	A
16	chr16_26221532	0	26221532	T	C
16	chr16_26223054	0	26223054	T	G
16	chr16_26224013	0	26224013	A	C
16	chr16_26225278	0	26225278	A	G
16	chr16_26226722	0	26226722	A	C
16	chr16_26227843	0	26227843	A	G
16	chr16_26230661	0	26230661	T	C
16	chr16_26231407	0	26231407	T	C
16	chr16_26247623	0	26247623	G	A
16	chr16_26248095	0	26248095	A	G
16	chr16_26250661	0	26250661	T	C
16	chr16_26251226	0	26251226	A	G
16	chr16_26252319	0	26252319	T	C
16	chr16_26252722	0	26252722	T	G
16	chr16_26254789	0	26254789	T	C
16	chr16_26254929	0	26254929	T	G
16	chr16_26256210	0	26256210	C	T
16	chr16_26267947	0	26267947	C	T
16	chr16_26274877	0	26274877	T	A
16	chr16_26275926	0	26275926	G	A
16	chr16_26279283	0	26279283	T	C
16	chr16_26280577	0	26280577	G	A
16	chr16_26287505	0	26287505	T	C
16	chr16_26287796	0	26287796	C	T
16	chr16_26293875	0	26293875	A	G
16	chr16_26295728	0	26295728	A	G
16	chr16_26295763	0	26295763	A	C
16	chr16_26296744	0	26296744	G	C
16	chr16_26301302	0	26301302	T	C
16	chr16_26314328	0	26314328	A	G
16	chr16_26326352	0	26326352	A	G
16	chr16_26334834	0	26334834	G	T
16	chr16_26347230	0	26347230	G	A
16	chr16_26353968	0	26353968	T	C
16	chr16_26358967	0	26358967	A	G
16	chr16_26360689	0	26360689	G	C
16	chr16_26363826	0	26363826	C	T
16	chr16_26372131	0	26372131	C	T
16	chr16_26375489	0	26375489	T	C
16	chr16_26381192	0	26381192	A	G
16	chr16_26385662	0	26385662	A	C
16	chr16_26388513	0	26388513	G	A
16	chr16_26388541	0	26388541	A	G
16	chr16_26388830	0	26388830	T	C
16	chr16_26389682	0	26389682	G	A
16	chr16_26390557	0	26390557	G	A
16	chr16_26396566	0	26396566	A	C
16	chr16_26407639	0	26407639	T	C
16	chr16_26409110	0	26409110	G	A
16	chr16_26410603	0	26410603	G	A
16	chr16_26412183	0	26412183	G	T
16	chr16_26412974	0	26412974	T	G
16	chr16_26415986	0	26415986	T	C
16	chr16_26416359	0	26416359	A	G
16	chr16_26416925	0	26416925	C	A
16	chr16_26420060	0	26420060	C	G
16	chr16_26427066	0	26427066	T	C
16	chr16_26427602	0	26427602	G	A
16	chr16_26436794	0	26436794	G	C
16	chr16_26440363	0	26440363	C	T
16	chr16_26450510	0	26450510	C	T
16	chr16_26453311	0	26453311	C	T
16	chr16_26460892	0	26460892	G	T
16	chr16_26469253	0	26469253	A	G
16	chr16_26476877	0	26476877	A	G
16	chr16_26487458	0	26487458	A	G
16	chr16_26508277	0	26508277	C	T
16	chr16_26510199	0	26510199	A	G
16	chr16_26534680	0	26534680	T	C
16	chr16_26538089	0	26538089	A	G
16	chr16_26543795	0	26543795	T	C
16	chr16_26545136	0	26545136	A	G
16	chr16_26555033	0	26555033	G	A
16	chr16_26556838	0	26556838	C	T
16	chr16_26563696	0	26563696	T	C
16	chr16_26568560	0	26568560	A	G
16	chr16_26584932	0	26584932	T	A
16	chr16_26585974	0	26585974	T	C
16	chr16_26588031	0	26588031	G	A
16	chr16_26592979	0	26592979	G	A
16	chr16_26594274	0	26594274	G	A
16	chr16_26598081	0	26598081	G	T
16	chr16_26599907	0	26599907	A	G
16	chr16_26606449	0	26606449	A	G
16	chr16_26608255	0	26608255	A	G
16	chr16_26608964	0	26608964	T	A
16	chr16_26610554	0	26610554	A	G
16	chr16_26614560	0	26614560	C	T
16	chr16_26614621	0	26614621	A	G
16	chr16_26616817	0	26616817	G	C
16	chr16_26616960	0	26616960	A	G
16	chr16_26618610	0	26618610	G	A
16	chr16_26627662	0	26627662	A	C
16	chr16_26636833	0	26636833	G	A
16	chr16_26638512	0	26638512	G	A
16	chr16_26639853	0	26639853	T	C
16	chr16_26640365	0	26640365	T	A
16	chr16_26643897	0	26643897	A	T
16	chr16_26644729	0	26644729	G	A
16	chr16_26645194	0	26645194	G	T
16	chr16_26652397	0	26652397	A	G
16	chr16_26655322	0	26655322	G	A
16	chr16_26666374	0	26666374	C	T
16	chr16_26670345	0	26670345	G	A
16	chr16_26672582	0	26672582	C	T
16	chr16_26672939	0	26672939	A	G
16	chr16_26684550	0	26684550	T	G
16	chr16_26698318	0	26698318	A	G
16	chr16_26718079	0	26718079	A	G
16	chr16_26739629	0	26739629	A	G
16	chr16_26746102	0	26746102	G	T
16	chr16_26754750	0	26754750	C	T
16	chr16_26765247	0	26765247	T	C
16	chr16_26765292	0	26765292	C	T
16	chr16_26766943	0	26766943	C	T
16	chr16_26774238	0	26774238	C	T
16	chr16_26776171	0	26776171	G	A
16	chr16_26783150	0	26783150	C	T
16	chr16_26785348	0	26785348	C	T
16	chr16_26786316	0	26786316	T	G
16	chr16_26790569	0	26790569	C	T
16	chr16_26797984	0	26797984	G	A
16	chr16_26798928	0	26798928	G	A
16	chr16_26803598	0	26803598	C	T
16	chr16_26805078	0	26805078	G	T
16	chr16_26807908	0	26807908	A	G
16	chr16_26808082	0	26808082	G	A
16	chr16_26811748	0	26811748	C	T
16	chr16_26813273	0	26813273	T	C
16	chr16_26813420	0	26813420	A	G
16	chr16_26818487	0	26818487	T	C
16	chr16_26821011	0	26821011	G	A
16	chr16_26824240	0	26824240	G	A
16	chr16_26835759	0	26835759	T	C
16	chr16_26843442	0	26843442	C	T
16	chr16_26843781	0	26843781	G	A
16	chr16_26843978	0	26843978	G	A
16	chr16_26846422	0	26846422	C	A
16	chr16_26852121	0	26852121	T	C
16	chr16_26863528	0	26863528	C	T
16	chr16_26863908	0	26863908	G	A
16	chr16_26867581	0	26867581	C	T
16	chr16_26873840	0	26873840	G	C
16	chr16_26878784	0	26878784	C	T
16	chr16_26885521	0	26885521	A	G
16	chr16_26893576	0	26893576	C	T
16	chr16_26894183	0	26894183	G	C
16	chr16_26900206	0	26900206	A	T
16	chr16_26901795	0	26901795	C	T
16	chr16_26903088	0	26903088	G	C
16	chr16_26912939	0	26912939	A	G
16	chr16_26918055	0	26918055	C	A
16	chr16_26920311	0	26920311	C	G
16	chr16_26922238	0	26922238	G	C
16	chr16_26926515	0	26926515	G	A
16	chr16_26934733	0	26934733	T	G
16	chr16_26938508	0	26938508	G	A
16	chr16_26939145	0	26939145	C	T
16	chr16_26939392	0	26939392	C	G
16	chr16_26941223	0	26941223	A	G
16	chr16_26942175	0	26942175	C	T
16	chr16_26949834	0	26949834	C	G
16	chr16_26950707	0	26950707	C	T
16	chr16_26955507	0	26955507	A	G
16	chr16_26963832	0	26963832	C	T
16	chr16_26964829	0	26964829	G	A
16	chr16_26965301	0	26965301	G	A
16	chr16_26968372	0	26968372	A	G
16	chr16_26968650	0	26968650	T	C
16	chr16_26989354	0	26989354	G	A
16	chr16_26989374	0	26989374	T	C
16	chr16_26992552	0	26992552	T	G
16	chr16_26992553	0	26992553	A	G
16	chr16_26995443	0	26995443	C	G
16	chr16_26997164	0	26997164	G	A
16	chr16_27009819	0	27009819	A	C
16	chr16_27014366	0	27014366	G	A
16	chr16_27014695	0	27014695	C	T
16	chr16_27032670	0	27032670	T	C
16	chr16_27035526	0	27035526	T	C
16	chr16_27037679	0	27037679	G	A
16	chr16_27038633	0	27038633	G	A
16	chr16_27042655	0	27042655	C	G
16	chr16_27042976	0	27042976	A	T
16	chr16_27043064	0	27043064	C	T
16	chr16_27048405	0	27048405	T	C
16	chr16_27051415	0	27051415	C	A
16	chr16_27052071	0	27052071	C	G
16	chr16_27061507	0	27061507	G	C
16	chr16_27062735	0	27062735	A	G
16	chr16_27071167	0	27071167	T	C
16	chr16_27072158	0	27072158	A	T
16	chr16_27073298	0	27073298	G	T
16	chr16_27073322	0	27073322	A	T
16	chr16_27074556	0	27074556	A	C
16	chr16_27076766	0	27076766	C	A
16	chr16_27077654	0	27077654	G	C
16	chr16_27078060	0	27078060	C	T
16	chr16_27083920	0	27083920	T	C
16	chr16_27092153	0	27092153	C	T
16	chr16_27093917	0	27093917	C	A
16	chr16_27095107	0	27095107	C	T
16	chr16_27102029	0	27102029	C	T
16	chr16_27109849	0	27109849	T	C
16	chr16_27111040	0	27111040	T	C
16	chr16_27112569	0	27112569	G	A
16	chr16_27113243	0	27113243	T	C
16	chr16_27113969	0	27113969	A	G
16	chr16_27115094	0	27115094	T	C
16	chr16_27117988	0	27117988	G	T
16	chr16_27119983	0	27119983	C	T
16	chr16_27121037	0	27121037	G	A
16	chr16_27125437	0	27125437	C	A
16	chr16_27150811	0	27150811	T	C
16	chr16_27153328	0	27153328	G	A
16	chr16_27154376	0	27154376	T	C
16	chr16_27154529	0	27154529	C	G
16	chr16_27155110	0	27155110	T	A
16	chr16_27165856	0	27165856	T	G
16	chr16_27176417	0	27176417	T	G
16	chr16_27177861	0	27177861	C	A
16	chr16_27177924	0	27177924	T	C
16	chr16_27178327	0	27178327	T	C
16	chr16_27188789	0	27188789	T	C
16	chr16_27197443	0	27197443	G	C
16	chr16_27198442	0	27198442	G	T
16	chr16_27212041	0	27212041	T	C
16	chr16_27214636	0	27214636	C	T
16	chr16_27214785	0	27214785	G	C
16	chr16_27228700	0	27228700	A	G
16	chr16_27231753	0	27231753	C	T
16	chr16_27233711	0	27233711	C	A
16	chr16_27237596	0	27237596	G	C
16	chr16_27245449	0	27245449	A	G
16	chr16_27251158	0	27251158	G	C
16	chr16_27253539	0	27253539	C	A
16	chr16_27255988	0	27255988	A	C
16	chr16_27265548	0	27265548	T	C
16	chr16_27270982	0	27270982	C	T
16	chr16_27276137	0	27276137	C	T
16	chr16_27277068	0	27277068	T	G
16	chr16_27279212	0	27279212	C	T
16	chr16_27303552	0	27303552	G	C
16	chr16_27304443	0	27304443	T	C
16	chr16_27307292	0	27307292	T	C
16	chr16_27317697	0	27317697	A	T
16	chr16_27325063	0	27325063	G	C
16	chr16_27329639	0	27329639	T	C
16	chr16_27335195	0	27335195	C	T
16	chr16_27338308	0	27338308	C	T
16	chr16_27338816	0	27338816	C	A
16	chr16_27340067	0	27340067	G	T
16	chr16_27346018	0	27346018	G	T
16	chr16_27350401	0	27350401	C	T
16	chr16_27351920	0	27351920	T	C
16	chr16_27353029	0	27353029	A	G
16	chr16_27353130	0	27353130	G	A
16	chr16_27354635	0	27354635	T	C
16	chr16_27356290	0	27356290	A	G
16	chr16_27360499	0	27360499	T	A
16	chr16_27366257	0	27366257	C	T
16	chr16_27366507	0	27366507	A	C
16	chr16_27383838	0	27383838	T	C
16	chr16_27383989	0	27383989	G	T
16	chr16_27384093	0	27384093	G	C
16	chr16_27392194	0	27392194	T	C
16	chr16_27394477	0	27394477	A	G
16	chr16_27394995	0	27394995	T	C
16	chr16_27401572	0	27401572	C	T
16	chr16_27404376	0	27404376	T	A
16	chr16_27405713	0	27405713	A	G
16	chr16_27420276	0	27420276	A	G
16	chr16_27421738	0	27421738	A	C
16	chr16_27434594	0	27434594	T	A
16	chr16_27434633	0	27434633	A	G
16	chr16_27443889	0	27443889	C	G
16	chr16_27469123	0	27469123	G	T
16	chr16_27469170	0	27469170	A	G
16	chr16_27469791	0	27469791	A	G
16	chr16_27474030	0	27474030	G	C
16	chr16_27475477	0	27475477	T	C
16	chr16_27486624	0	27486624	C	T
16	chr16_27486640	0	27486640	G	T
16	chr16_27493298	0	27493298	G	A
16	chr16_27498290	0	27498290	A	G
16	chr16_27501695	0	27501695	G	A
16	chr16_27514925	0	27514925	G	A
16	chr16_27516244	0	27516244	A	G
16	chr16_27530111	0	27530111	G	A
16	chr16_27538852	0	27538852	T	C
16	chr16_27542176	0	27542176	A	G
16	chr16_27560157	0	27560157	A	G
16	chr16_27564956	0	27564956	G	C
16	chr16_27571527	0	27571527	T	C
16	chr16_27571535	0	27571535	G	A
16	chr16_27571790	0	27571790	C	G
16	chr16_27573820	0	27573820	A	G
16	chr16_27583491	0	27583491	G	A
16	chr16_27593139	0	27593139	A	G
16	chr16_27593602	0	27593602	G	A
16	chr16_27596179	0	27596179	T	C
16	chr16_27605703	0	27605703	C	T
16	chr16_27618848	0	27618848	C	A
16	chr16_27620093	0	27620093	T	C
16	chr16_27627057	0	27627057	A	C
16	chr16_27628733	0	27628733	G	C
16	chr16_27629366	0	27629366	G	T
16	chr16_27629682	0	27629682	C	G
16	chr16_27631443	0	27631443	G	A
16	chr16_27634174	0	27634174	C	T
16	chr16_27638240	0	27638240	A	G
16	chr16_27645024	0	27645024	T	G
16	chr16_27645176	0	27645176	C	T
16	chr16_27645197	0	27645197	C	T
16	chr16_27648029	0	27648029	G	A
16	chr16_27648073	0	27648073	G	A
16	chr16_27652880	0	27652880	A	G
16	chr16_27657450	0	27657450	A	T
16	chr16_27659362	0	27659362	C	A
16	chr16_27662074	0	27662074	C	A
16	chr16_27669880	0	27669880	A	G
16	chr16_27689957	0	27689957	C	G
16	chr16_27690916	0	27690916	A	G
16	chr16_27695061	0	27695061	A	G
16	chr16_27699045	0	27699045	C	T
16	chr16_27701664	0	27701664	C	T
16	chr16_27701849	0	27701849	C	T
16	chr16_27704637	0	27704637	G	C
16	chr16_27708959	0	27708959	A	G
16	chr16_27716508	0	27716508	G	A
16	chr16_27720322	0	27720322	G	C
16	chr16_27726060	0	27726060	A	T
16	chr16_27733776	0	27733776	G	C
16	chr16_27742885	0	27742885	G	A
16	chr16_27753658	0	27753658	T	C
16	chr16_27768183	0	27768183	A	G
16	chr16_27772518	0	27772518	T	G
16	chr16_27777775	0	27777775	A	G
16	chr16_27780513	0	27780513	A	G
16	chr16_27783324	0	27783324	T	G
16	chr16_27783863	0	27783863	T	C
16	chr16_27786466	0	27786466	C	G
16	chr16_27792245	0	27792245	C	A
16	chr16_27794760	0	27794760	C	A
16	chr16_27795230	0	27795230	T	G
16	chr16_27796355	0	27796355	C	G
16	chr16_27796869	0	27796869	T	C
16	chr16_27800151	0	27800151	A	G
16	chr16_27801735	0	27801735	A	G
16	chr16_27801838	0	27801838	A	G
16	chr16_27810887	0	27810887	A	C
16	chr16_27814475	0	27814475	C	G
16	chr16_27821354	0	27821354	A	T
16	chr16_27822239	0	27822239	A	C
16	chr16_27823352	0	27823352	G	A
16	chr16_27825668	0	27825668	T	C
16	chr16_27834879	0	27834879	T	C
16	chr16_27839034	0	27839034	G	A
16	chr16_27845740	0	27845740	T	C
16	chr16_27854137	0	27854137	C	T
16	chr16_27855970	0	27855970	T	C
16	chr16_27857434	0	27857434	G	C
16	chr16_27859666	0	27859666	C	T
16	chr16_27864880	0	27864880	G	A
16	chr16_27869491	0	27869491	T	C
16	chr16_27882882	0	27882882	A	G
16	chr16_27884810	0	27884810	T	C
16	chr16_27889305	0	27889305	A	G
16	chr16_27890765	0	27890765	C	T
16	chr16_27893574	0	27893574	G	A
16	chr16_27906840	0	27906840	A	G
16	chr16_27909002	0	27909002	C	T
16	chr16_27909687	0	27909687	G	A
16	chr16_27910435	0	27910435	A	C
16	chr16_27911515	0	27911515	G	A
16	chr16_27912081	0	27912081	G	A
16	chr16_27919846	0	27919846	T	A
16	chr16_27921902	0	27921902	A	G
16	chr16_27922819	0	27922819	C	G
16	chr16_27934112	0	27934112	A	G
16	chr16_27937651	0	27937651	T	C
16	chr16_27939643	0	27939643	C	A
16	chr16_27957651	0	27957651	T	C
16	chr16_27965305	0	27965305	T	C
16	chr16_27966491	0	27966491	G	A
16	chr16_27968353	0	27968353	T	C
16	chr16_27975299	0	27975299	T	G
16	chr16_27976517	0	27976517	A	G
16	chr16_27978271	0	27978271	T	C
16	chr16_27979349	0	27979349	G	A
16	chr16_27980563	0	27980563	A	G
16	chr16_27984121	0	27984121	A	G
16	chr16_27994674	0	27994674	C	T
16	chr16_27994933	0	27994933	C	G
16	chr16_27994956	0	27994956	C	G
16	chr16_28014698	0	28014698	C	A
16	chr16_28019542	0	28019542	T	C
16	chr16_28024047	0	28024047	A	G
16	chr16_28024789	0	28024789	G	A
16	chr16_28027526	0	28027526	G	A
16	chr16_28033257	0	28033257	G	A
16	chr16_28036789	0	28036789	C	A
16	chr16_28045448	0	28045448	G	C
16	chr16_28047030	0	28047030	A	G
16	chr16_28047375	0	28047375	T	C
16	chr16_28053600	0	28053600	T	C
16	chr16_28057626	0	28057626	G	C
16	chr16_28060471	0	28060471	A	G
16	chr16_28064606	0	28064606	T	G
16	chr16_28068571	0	28068571	T	G
16	chr16_28074424	0	28074424	G	A
16	chr16_28075066	0	28075066	T	G
16	chr16_28081569	0	28081569	T	G
16	chr16_28081898	0	28081898	A	G
16	chr16_28083729	0	28083729	T	G
16	chr16_28092224	0	28092224	T	G
16	chr16_28100354	0	28100354	A	G
16	chr16_28105132	0	28105132	T	C
16	chr16_28106123	0	28106123	A	G
16	chr16_28106189	0	28106189	A	G
16	chr16_28108669	0	28108669	G	A
16	chr16_28122232	0	28122232	A	C
16	chr16_28122439	0	28122439	G	C
16	chr16_28122913	0	28122913	C	A
16	chr16_28124954	0	28124954	C	T
16	chr16_28125254	0	28125254	A	G
16	chr16_28126747	0	28126747	G	A
16	chr16_28132503	0	28132503	T	G
16	chr16_28132523	0	28132523	C	A
16	chr16_28134610	0	28134610	G	T
16	chr16_28136219	0	28136219	A	G
16	chr16_28140156	0	28140156	A	G
16	chr16_28153224	0	28153224	G	T
16	chr16_28159167	0	28159167	A	G
16	chr16_28162147	0	28162147	C	A
16	chr16_28162377	0	28162377	C	T
16	chr16_28165108	0	28165108	C	T
16	chr16_28169044	0	28169044	C	T
16	chr16_28178243	0	28178243	T	C
16	chr16_28185064	0	28185064	T	A
16	chr16_28187900	0	28187900	T	G
16	chr16_28189712	0	28189712	G	T
16	chr16_28189949	0	28189949	T	C
16	chr16_28197629	0	28197629	A	G
16	chr16_28215062	0	28215062	G	A
16	chr16_28217369	0	28217369	G	A
16	chr16_28217768	0	28217768	G	T
16	chr16_28222259	0	28222259	G	A
16	chr16_28222514	0	28222514	G	C
16	chr16_28226138	0	28226138	G	A
16	chr16_28229901	0	28229901	T	C
16	chr16_28231537	0	28231537	T	A
16	chr16_28231953	0	28231953	G	C
16	chr16_28232375	0	28232375	A	G
16	chr16_28237330	0	28237330	A	T
16	chr16_28239042	0	28239042	G	A
16	chr16_28239560	0	28239560	A	G
16	chr16_28240983	0	28240983	G	A
16	chr16_28246999	0	28246999	T	C
16	chr16_28247979	0	28247979	G	A
16	chr16_28248356	0	28248356	T	C
16	chr16_28248779	0	28248779	G	A
16	chr16_28249115	0	28249115	T	C
16	chr16_28266935	0	28266935	A	G
16	chr16_28269349	0	28269349	A	T
16	chr16_28274676	0	28274676	A	G
16	chr16_28276811	0	28276811	G	T
16	chr16_28281178	0	28281178	T	C
16	chr16_28281232	0	28281232	T	C
16	chr16_28283959	0	28283959	A	G
16	chr16_28284481	0	28284481	G	A
16	chr16_28287762	0	28287762	G	T
16	chr16_28293144	0	28293144	G	A
16	chr16_28298748	0	28298748	T	C
16	chr16_28299640	0	28299640	C	G
16	chr16_28300699	0	28300699	C	T
16	chr16_28305487	0	28305487	C	T
16	chr16_28309148	0	28309148	T	C
16	chr16_28319026	0	28319026	G	A
16	chr16_28320041	0	28320041	A	G
16	chr16_28327234	0	28327234	C	T
16	chr16_28329479	0	28329479	G	A
16	chr16_28332746	0	28332746	A	G
16	chr16_28335641	0	28335641	G	A
16	chr16_28335685	0	28335685	C	T
16	chr16_28383040	0	28383040	G	T
16	chr16_28390409	0	28390409	C	G
16	chr16_28405738	0	28405738	G	A
16	chr16_28407226	0	28407226	A	G
16	chr16_28415011	0	28415011	A	G
16	chr16_28421819	0	28421819	C	T
16	chr16_28426537	0	28426537	G	T
16	chr16_28427072	0	28427072	G	A
16	chr16_28427511	0	28427511	A	C
16	chr16_28429577	0	28429577	G	C
16	chr16_28430519	0	28430519	C	G
16	chr16_28436258	0	28436258	T	C
16	chr16_28440922	0	28440922	T	C
16	chr16_28442923	0	28442923	G	A
16	chr16_28443493	0	28443493	A	G
16	chr16_28443518	0	28443518	A	T
16	chr16_28445939	0	28445939	A	G
16	chr16_28446763	0	28446763	T	C
16	chr16_28449415	0	28449415	G	A
16	chr16_28452600	0	28452600	A	G
16	chr16_28459822	0	28459822	C	G
16	chr16_28465504	0	28465504	G	A
16	chr16_28473134	0	28473134	A	G
16	chr16_28474802	0	28474802	C	G
16	chr16_28479764	0	28479764	C	T
16	chr16_28487198	0	28487198	C	T
16	chr16_28493071	0	28493071	C	G
16	chr16_28493179	0	28493179	A	C
16	chr16_28493748	0	28493748	T	C
16	chr16_28494595	0	28494595	C	A
16	chr16_28497123	0	28497123	T	C
16	chr16_28498708	0	28498708	A	T
16	chr16_28507077	0	28507077	C	T
16	chr16_28510524	0	28510524	A	C
16	chr16_28516397	0	28516397	A	C
16	chr16_28516638	0	28516638	C	T
16	chr16_28525471	0	28525471	G	A
16	chr16_28527542	0	28527542	T	C
16	chr16_28539494	0	28539494	T	G
16	chr16_28543309	0	28543309	A	G
16	chr16_28547778	0	28547778	C	G
16	chr16_28550133	0	28550133	C	T
16	chr16_28550295	0	28550295	A	G
16	chr16_28557117	0	28557117	A	G
16	chr16_28559866	0	28559866	C	T
16	chr16_28565715	0	28565715	A	T
16	chr16_28571725	0	28571725	C	T
16	chr16_28572710	0	28572710	T	A
16	chr16_28576235	0	28576235	T	C
16	chr16_28581972	0	28581972	G	C
16	chr16_28585654	0	28585654	C	G
16	chr16_28591176	0	28591176	C	T
16	chr16_28591545	0	28591545	A	G
16	chr16_28599898	0	28599898	T	C
16	chr16_28612319	0	28612319	T	C
16	chr16_28625331	0	28625331	T	C
16	chr16_28628157	0	28628157	G	T
16	chr16_28637000	0	28637000	T	G
16	chr16_28644054	0	28644054	T	C
16	chr16_28644294	0	28644294	T	C
16	chr16_28644766	0	28644766	G	C
16	chr16_28644935	0	28644935	G	A
16	chr16_28653451	0	28653451	C	A
16	chr16_28655836	0	28655836	G	A
16	chr16_28660518	0	28660518	G	C
16	chr16_28666487	0	28666487	C	T
16	chr16_28670172	0	28670172	T	C
16	chr16_28670361	0	28670361	A	G
16	chr16_28671501	0	28671501	G	C
16	chr16_28678500	0	28678500	T	A
16	chr16_28678817	0	28678817	C	T
16	chr16_28680978	0	28680978	G	A
16	chr16_28684830	0	28684830	G	A
16	chr16_28685589	0	28685589	G	A
16	chr16_28698155	0	28698155	G	A
16	chr16_28703354	0	28703354	G	T
16	chr16_28706668	0	28706668	T	G
16	chr16_28706722	0	28706722	G	A
16	chr16_28707259	0	28707259	A	G
16	chr16_28708664	0	28708664	G	A
16	chr16_28717048	0	28717048	G	A
16	chr16_28718712	0	28718712	C	G
16	chr16_28722560	0	28722560	A	T
16	chr16_28728244	0	28728244	G	A
16	chr16_28738739	0	28738739	G	A
16	chr16_28746362	0	28746362	C	G
16	chr16_28746427	0	28746427	A	C
16	chr16_28748841	0	28748841	A	G
16	chr16_28753309	0	28753309	C	T
16	chr16_28753975	0	28753975	C	T
16	chr16_28775293	0	28775293	C	T
16	chr16_28776493	0	28776493	G	T
16	chr16_28780456	0	28780456	A	G
16	chr16_28785424	0	28785424	C	G
16	chr16_28787138	0	28787138	C	G
16	chr16_28788825	0	28788825	A	G
16	chr16_28791701	0	28791701	T	C
16	chr16_28791838	0	28791838	T	C
16	chr16_28797047	0	28797047	A	T
16	chr16_28797240	0	28797240	C	T
16	chr16_28797898	0	28797898	T	C
16	chr16_28798539	0	28798539	G	A
16	chr16_28800838	0	28800838	G	A
16	chr16_28802166	0	28802166	T	G
16	chr16_28802894	0	28802894	C	A
16	chr16_28812304	0	28812304	A	G
16	chr16_28813568	0	28813568	T	C
16	chr16_28813724	0	28813724	A	G
16	chr16_28815221	0	28815221	T	C
16	chr16_28820067	0	28820067	G	A
16	chr16_28826555	0	28826555	G	A
16	chr16_28832298	0	28832298	A	C
16	chr16_28832733	0	28832733	C	T
16	chr16_28842546	0	28842546	C	A
16	chr16_28843900	0	28843900	C	T
16	chr16_28860154	0	28860154	G	C
16	chr16_28860544	0	28860544	T	C
16	chr16_28866338	0	28866338	C	T
16	chr16_28871137	0	28871137	A	C
16	chr16_28874266	0	28874266	T	C
16	chr16_28876116	0	28876116	G	T
16	chr16_28878645	0	28878645	T	C
16	chr16_28879037	0	28879037	T	C
16	chr16_28892675	0	28892675	G	A
16	chr16_28892932	0	28892932	C	A
16	chr16_28894084	0	28894084	G	A
16	chr16_28894984	0	28894984	C	T
16	chr16_28904110	0	28904110	C	T
16	chr16_28906346	0	28906346	T	C
16	chr16_28913313	0	28913313	C	T
16	chr16_28915879	0	28915879	G	A
16	chr16_28917399	0	28917399	A	G
16	chr16_28923901	0	28923901	A	C
16	chr16_28929536	0	28929536	G	A
16	chr16_28935279	0	28935279	A	G
16	chr16_28938142	0	28938142	C	T
16	chr16_28938585	0	28938585	T	C
16	chr16_28940029	0	28940029	A	G
16	chr16_28946105	0	28946105	A	G
16	chr16_28947117	0	28947117	G	A
16	chr16_28948517	0	28948517	A	G
16	chr16_28955531	0	28955531	A	G
16	chr16_28958527	0	28958527	A	G
16	chr16_28963816	0	28963816	T	C
16	chr16_28965293	0	28965293	A	C
16	chr16_28971402	0	28971402	G	A
16	chr16_28979096	0	28979096	C	T
16	chr16_28983356	0	28983356	T	C
16	chr16_28984358	0	28984358	G	A
16	chr16_28990378	0	28990378	A	G
16	chr16_28990871	0	28990871	G	T
16	chr16_28992074	0	28992074	C	T
16	chr16_28997405	0	28997405	C	G
16	chr16_28998926	0	28998926	T	C
16	chr16_29003530	0	29003530	T	C
16	chr16_29011399	0	29011399	A	G
16	chr16_29013407	0	29013407	C	T
16	chr16_29018516	0	29018516	T	A
16	chr16_29018761	0	29018761	G	A
16	chr16_29020134	0	29020134	T	C
16	chr16_29021219	0	29021219	C	T
16	chr16_29022712	0	29022712	C	T
16	chr16_29026031	0	29026031	G	A
16	chr16_29029704	0	29029704	G	T
16	chr16_29031028	0	29031028	T	C
16	chr16_29031285	0	29031285	A	G
16	chr16_29032666	0	29032666	A	C
16	chr16_29046011	0	29046011	T	C
16	chr16_29048735	0	29048735	C	G
16	chr16_29048883	0	29048883	T	G
16	chr16_29050807	0	29050807	T	C
16	chr16_29053836	0	29053836	T	C
16	chr16_29055746	0	29055746	C	G
16	chr16_29055917	0	29055917	C	T
16	chr16_29059765	0	29059765	T	C
16	chr16_29062337	0	29062337	T	C
16	chr16_29064455	0	29064455	C	A
16	chr16_29065339	0	29065339	A	G
16	chr16_29071264	0	29071264	T	A
16	chr16_29073680	0	29073680	A	G
16	chr16_29074960	0	29074960	T	C
16	chr16_29091067	0	29091067	G	A
16	chr16_29096213	0	29096213	C	T
16	chr16_29098840	0	29098840	A	G
16	chr16_29106297	0	29106297	G	T
16	chr16_29107501	0	29107501	C	A
16	chr16_29112349	0	29112349	C	T
16	chr16_29112952	0	29112952	C	A
16	chr16_29115082	0	29115082	A	C
16	chr16_29115289	0	29115289	T	C
16	chr16_29116041	0	29116041	C	T
16	chr16_29121556	0	29121556	T	C
16	chr16_29123483	0	29123483	A	T
16	chr16_29131586	0	29131586	G	A
16	chr16_29133489	0	29133489	C	A
16	chr16_29134733	0	29134733	T	C
16	chr16_29134956	0	29134956	T	C
16	chr16_29135900	0	29135900	G	C
16	chr16_29136054	0	29136054	T	A
16	chr16_29136263	0	29136263	C	T
16	chr16_29142530	0	29142530	G	A
16	chr16_29143374	0	29143374	G	C
16	chr16_29146672	0	29146672	G	C
16	chr16_29147938	0	29147938	G	A
16	chr16_29151968	0	29151968	G	A
16	chr16_29156056	0	29156056	A	G
16	chr16_29165999	0	29165999	C	A
16	chr16_29166179	0	29166179	T	C
16	chr16_29173244	0	29173244	T	C
16	chr16_29176664	0	29176664	T	C
16	chr16_29176690	0	29176690	C	T
16	chr16_29184890	0	29184890	T	C
16	chr16_29200748	0	29200748	A	G
16	chr16_29204128	0	29204128	A	G
16	chr16_29207239	0	29207239	A	C
16	chr16_29208243	0	29208243	A	G
16	chr16_29213959	0	29213959	T	G
16	chr16_29214531	0	29214531	T	C
16	chr16_29217308	0	29217308	A	C
16	chr16_29224712	0	29224712	G	T
16	chr16_29227899	0	29227899	A	C
16	chr16_29230700	0	29230700	A	G
16	chr16_29238267	0	29238267	C	T
16	chr16_29240808	0	29240808	T	C
16	chr16_29250175	0	29250175	T	C
16	chr16_29252170	0	29252170	T	C
16	chr16_29255784	0	29255784	T	C
16	chr16_29271123	0	29271123	T	C
16	chr16_29272157	0	29272157	C	T
16	chr16_29275982	0	29275982	T	C
16	chr16_29285089	0	29285089	G	A
16	chr16_29296872	0	29296872	T	C
16	chr16_29299660	0	29299660	G	A
16	chr16_29303322	0	29303322	T	A
16	chr16_29315076	0	29315076	T	C
16	chr16_29315432	0	29315432	T	C
16	chr16_29321705	0	29321705	A	G
16	chr16_29325458	0	29325458	T	G
16	chr16_29325627	0	29325627	A	G
16	chr16_29327237	0	29327237	A	G
16	chr16_29335387	0	29335387	C	T
16	chr16_29335414	0	29335414	T	C
16	chr16_29338505	0	29338505	C	T
16	chr16_29345130	0	29345130	C	T
16	chr16_29351521	0	29351521	T	C
16	chr16_29364461	0	29364461	T	C
16	chr16_29364603	0	29364603	C	T
16	chr16_29364754	0	29364754	C	G
16	chr16_29368467	0	29368467	T	C
16	chr16_29369353	0	29369353	A	G
16	chr16_29370425	0	29370425	G	T
16	chr16_29372724	0	29372724	G	C
16	chr16_29373885	0	29373885	C	A
16	chr16_29375091	0	29375091	G	C
16	chr16_29376901	0	29376901	A	G
16	chr16_29380636	0	29380636	G	A
16	chr16_29381249	0	29381249	C	T
16	chr16_29384670	0	29384670	C	T
16	chr16_29385305	0	29385305	G	C
16	chr16_29389995	0	29389995	G	A
16	chr16_29400852	0	29400852	G	A
16	chr16_29403494	0	29403494	G	A
16	chr16_29414104	0	29414104	T	C
16	chr16_29414378	0	29414378	T	C
16	chr16_29422059	0	29422059	A	G
16	chr16_29423870	0	29423870	C	T
16	chr16_29429466	0	29429466	C	T
16	chr16_29438715	0	29438715	C	T
16	chr16_29453592	0	29453592	T	C
16	chr16_29459017	0	29459017	C	T
16	chr16_29467277	0	29467277	G	A
16	chr16_29468252	0	29468252	G	A
16	chr16_29471452	0	29471452	G	A
16	chr16_29480653	0	29480653	C	T
16	chr16_29496033	0	29496033	G	A
16	chr16_29498517	0	29498517	G	A
16	chr16_29498707	0	29498707	G	A
16	chr16_29507385	0	29507385	C	T
16	chr16_29507683	0	29507683	A	G
16	chr16_29536145	0	29536145	T	C
16	chr16_29536936	0	29536936	G	C
16	chr16_29547407	0	29547407	C	T
16	chr16_29548100	0	29548100	G	A
16	chr16_29551094	0	29551094	G	A
16	chr16_29554072	0	29554072	A	C
16	chr16_29566064	0	29566064	C	T
16	chr16_29579129	0	29579129	T	C
16	chr16_29592665	0	29592665	A	G
16	chr16_29609395	0	29609395	C	T
16	chr16_29610514	0	29610514	T	C
16	chr16_29611104	0	29611104	G	T
16	chr16_29613207	0	29613207	C	T
16	chr16_29638636	0	29638636	T	C
16	chr16_29640299	0	29640299	C	A
16	chr16_29642810	0	29642810	A	G
16	chr16_29663347	0	29663347	A	G
16	chr16_29665154	0	29665154	T	C
16	chr16_29668488	0	29668488	G	T
16	chr16_29671802	0	29671802	G	A
16	chr16_29681550	0	29681550	A	G
16	chr16_29690813	0	29690813	T	C
16	chr16_29701040	0	29701040	A	G
16	chr16_29706182	0	29706182	T	C
16	chr16_29708082	0	29708082	A	G
16	chr16_29725173	0	29725173	A	G
16	chr16_29732564	0	29732564	C	T
16	chr16_29734127	0	29734127	G	A
16	chr16_29734787	0	29734787	T	A
16	chr16_29748912	0	29748912	G	A
16	chr16_29753362	0	29753362	G	T
16	chr16_29753934	0	29753934	T	C
16	chr16_29754560	0	29754560	G	T
16	chr16_29766962	0	29766962	T	C
16	chr16_29768084	0	29768084	G	A
16	chr16_29769128	0	29769128	G	C
16	chr16_29769265	0	29769265	G	C
16	chr16_29773612	0	29773612	C	G
16	chr16_29777377	0	29777377	A	C
16	chr16_29780335	0	29780335	T	C
16	chr16_29780563	0	29780563	T	C
16	chr16_29785186	0	29785186	A	G
16	chr16_29786179	0	29786179	G	A
16	chr16_29786360	0	29786360	C	T
16	chr16_29788357	0	29788357	A	G
16	chr16_29789778	0	29789778	C	G
16	chr16_29799027	0	29799027	A	G
16	chr16_29799415	0	29799415	G	A
16	chr16_29802846	0	29802846	G	A
16	chr16_29806535	0	29806535	G	A
16	chr16_29807635	0	29807635	G	A
16	chr16_29812225	0	29812225	C	T
16	chr16_29815953	0	29815953	A	G
16	chr16_29820684	0	29820684	C	T
16	chr16_29826357	0	29826357	A	G
16	chr16_29829070	0	29829070	G	A
16	chr16_29831685	0	29831685	C	A
16	chr16_29835335	0	29835335	T	C
16	chr16_29837480	0	29837480	C	G
16	chr16_29848043	0	29848043	A	G
16	chr16_29852201	0	29852201	C	T
16	chr16_29854244	0	29854244	A	G
16	chr16_29858085	0	29858085	C	T
16	chr16_29858138	0	29858138	A	G
16	chr16_29865257	0	29865257	G	A
16	chr16_29867239	0	29867239	A	G
16	chr16_29870980	0	29870980	A	G
16	chr16_29872550	0	29872550	C	T
16	chr16_29882366	0	29882366	C	T
16	chr16_29887538	0	29887538	A	G
16	chr16_29893392	0	29893392	T	C
16	chr16_29897283	0	29897283	C	G
16	chr16_29902691	0	29902691	A	T
16	chr16_29903254	0	29903254	G	A
16	chr16_29905290	0	29905290	C	G
16	chr16_29906169	0	29906169	T	C
16	chr16_29910479	0	29910479	A	C
16	chr16_29913685	0	29913685	T	C
16	chr16_29920883	0	29920883	C	T
16	chr16_29921337	0	29921337	C	A
16	chr16_29925467	0	29925467	G	C
16	chr16_29928086	0	29928086	A	G
16	chr16_29929315	0	29929315	T	A
16	chr16_29930135	0	29930135	C	T
16	chr16_29930979	0	29930979	C	G
16	chr16_29939464	0	29939464	T	C
16	chr16_29943931	0	29943931	T	C
16	chr16_29945615	0	29945615	G	T
16	chr16_29947072	0	29947072	A	G
16	chr16_29948297	0	29948297	G	C
16	chr16_29949427	0	29949427	G	C
16	chr16_29951789	0	29951789	A	G
16	chr16_29954214	0	29954214	A	G
16	chr16_29955244	0	29955244	T	C
16	chr16_29956205	0	29956205	G	A
16	chr16_29961073	0	29961073	G	A
16	chr16_29961819	0	29961819	A	G
16	chr16_29962474	0	29962474	A	C
16	chr16_29965113	0	29965113	A	G
16	chr16_29966069	0	29966069	G	A
16	chr16_29967962	0	29967962	C	T
16	chr16_29969837	0	29969837	A	G
16	chr16_29974678	0	29974678	T	C
16	chr16_29975777	0	29975777	A	G
16	chr16_29983523	0	29983523	A	G
16	chr16_29986915	0	29986915	T	C
16	chr16_29996435	0	29996435	G	C
16	chr16_30005105	0	30005105	T	C
16	chr16_30009257	0	30009257	T	C
16	chr16_30012526	0	30012526	T	C
16	chr16_30017857	0	30017857	G	C
16	chr16_30019348	0	30019348	C	A
16	chr16_30021299	0	30021299	C	T
16	chr16_30022238	0	30022238	G	A
16	chr16_30027745	0	30027745	A	C
16	chr16_30037447	0	30037447	T	C
16	chr16_30037679	0	30037679	C	T
16	chr16_30039716	0	30039716	G	C
16	chr16_30042032	0	30042032	G	C
16	chr16_30048471	0	30048471	T	C
16	chr16_30050726	0	30050726	T	C
16	chr16_30052769	0	30052769	G	C
16	chr16_30054644	0	30054644	A	G
16	chr16_30057345	0	30057345	T	C
16	chr16_30057801	0	30057801	T	C
16	chr16_30058050	0	30058050	A	T
16	chr16_30059991	0	30059991	T	C
16	chr16_30062485	0	30062485	T	C
16	chr16_30074147	0	30074147	A	C
16	chr16_30075854	0	30075854	G	T
16	chr16_30078742	0	30078742	A	C
16	chr16_30085239	0	30085239	A	G
16	chr16_30089946	0	30089946	C	T
16	chr16_30108150	0	30108150	A	G
16	chr16_30108411	0	30108411	T	C
16	chr16_30122177	0	30122177	C	T
16	chr16_30141020	0	30141020	T	C
16	chr16_30151881	0	30151881	A	G
16	chr16_30160653	0	30160653	G	A
16	chr16_30170832	0	30170832	G	T
16	chr16_30173729	0	30173729	G	C
16	chr16_30176021	0	30176021	G	C
16	chr16_30177503	0	30177503	G	A
16	chr16_30184100	0	30184100	G	A
16	chr16_30188160	0	30188160	T	C
16	chr16_30196218	0	30196218	A	T
16	chr16_30198206	0	30198206	A	G
16	chr16_30204361	0	30204361	T	C
16	chr16_30205228	0	30205228	C	A
16	chr16_30205500	0	30205500	T	C
16	chr16_30207245	0	30207245	C	T
16	chr16_30209868	0	30209868	C	A
16	chr16_30210478	0	30210478	G	T
16	chr16_30210916	0	30210916	C	A
16	chr16_30227177	0	30227177	G	C
16	chr16_30229853	0	30229853	T	C
16	chr16_30232877	0	30232877	A	T
16	chr16_30244548	0	30244548	A	G
16	chr16_30245815	0	30245815	A	G
16	chr16_30249233	0	30249233	T	C
16	chr16_30251936	0	30251936	A	G
16	chr16_30255157	0	30255157	A	C
16	chr16_30256865	0	30256865	C	G
16	chr16_30256920	0	30256920	G	A
16	chr16_30257556	0	30257556	C	A
16	chr16_30263082	0	30263082	A	G
16	chr16_30263643	0	30263643	A	T
16	chr16_30264171	0	30264171	A	G
16	chr16_30264427	0	30264427	G	A
16	chr16_30271784	0	30271784	T	G
16	chr16_30273236	0	30273236	T	A
16	chr16_30278860	0	30278860	C	T
16	chr16_30280155	0	30280155	C	T
16	chr16_30303202	0	30303202	T	C
16	chr16_30304691	0	30304691	T	C
16	chr16_30305302	0	30305302	C	T
16	chr16_30306116	0	30306116	C	T
16	chr16_30311483	0	30311483	T	C
16	chr16_30313024	0	30313024	T	C
16	chr16_30319310	0	30319310	C	T
16	chr16_30321765	0	30321765	C	A
16	chr16_30326876	0	30326876	C	G
16	chr16_30329106	0	30329106	C	A
16	chr16_30334705	0	30334705	C	T
16	chr16_30335204	0	30335204	T	C
16	chr16_30337956	0	30337956	T	C
16	chr16_30338302	0	30338302	T	C
16	chr16_30338428	0	30338428	T	C
16	chr16_30340679	0	30340679	C	T
16	chr16_30343055	0	30343055	A	G
16	chr16_30351729	0	30351729	G	A
16	chr16_30354446	0	30354446	C	T
16	chr16_30357108	0	30357108	A	G
16	chr16_30357739	0	30357739	C	A
16	chr16_30360124	0	30360124	T	G
16	chr16_30361120	0	30361120	A	G
16	chr16_30364822	0	30364822	T	C
16	chr16_30368880	0	30368880	T	C
16	chr16_30371136	0	30371136	A	G
16	chr16_30375321	0	30375321	A	G
16	chr16_30377537	0	30377537	C	T
16	chr16_30378233	0	30378233	C	T
16	chr16_30379400	0	30379400	T	A
16	chr16_30381537	0	30381537	T	C
16	chr16_30384208	0	30384208	T	C
16	chr16_30387289	0	30387289	A	G
16	chr16_30389785	0	30389785	C	T
16	chr16_30392066	0	30392066	C	T
16	chr16_30393755	0	30393755	G	A
16	chr16_30395691	0	30395691	G	C
16	chr16_30397032	0	30397032	A	G
16	chr16_30398929	0	30398929	A	G
16	chr16_30399652	0	30399652	G	A
16	chr16_30404792	0	30404792	C	T
16	chr16_30418458	0	30418458	G	A
16	chr16_30423618	0	30423618	A	G
16	chr16_30431602	0	30431602	C	G
16	chr16_30435828	0	30435828	G	T
16	chr16_30437274	0	30437274	T	G
16	chr16_30449492	0	30449492	A	G
16	chr16_30455058	0	30455058	T	C
16	chr16_30455380	0	30455380	T	C
16	chr16_30460942	0	30460942	A	T
16	chr16_30461559	0	30461559	C	T
16	chr16_30471598	0	30471598	T	C
16	chr16_30472926	0	30472926	G	C
16	chr16_30478140	0	30478140	C	T
16	chr16_30498075	0	30498075	T	C
16	chr16_30508515	0	30508515	C	T
16	chr16_30511377	0	30511377	A	T
16	chr16_30521294	0	30521294	G	A
16	chr16_30522354	0	30522354	C	T
16	chr16_30524732	0	30524732	G	A
16	chr16_30525736	0	30525736	T	C
16	chr16_30539171	0	30539171	A	G
16	chr16_30550039	0	30550039	G	A
16	chr16_30551979	0	30551979	G	T
16	chr16_30554075	0	30554075	A	G
16	chr16_30557979	0	30557979	C	G
16	chr16_30583327	0	30583327	C	T
16	chr16_30594626	0	30594626	A	G
16	chr16_30600668	0	30600668	A	T
16	chr16_30606391	0	30606391	G	C
16	chr16_30606992	0	30606992	G	C
16	chr16_30611818	0	30611818	A	G
16	chr16_30625575	0	30625575	A	G
16	chr16_30630579	0	30630579	A	G
16	chr16_30637330	0	30637330	G	T
16	chr16_30647631	0	30647631	A	G
16	chr16_30659402	0	30659402	T	G
16	chr16_30660525	0	30660525	G	A
16	chr16_30662058	0	30662058	A	C
16	chr16_30667893	0	30667893	T	G
16	chr16_30672712	0	30672712	C	T
16	chr16_30678484	0	30678484	T	C
16	chr16_30680469	0	30680469	A	G
16	chr16_30681874	0	30681874	A	G
16	chr16_30684690	0	30684690	T	C
16	chr16_30685367	0	30685367	G	T
16	chr16_30688545	0	30688545	G	A
16	chr16_30690337	0	30690337	T	C
16	chr16_30694470	0	30694470	C	T
16	chr16_30706302	0	30706302	G	C
16	chr16_30714774	0	30714774	T	G
16	chr16_30739083	0	30739083	A	T
16	chr16_30740178	0	30740178	A	T
16	chr16_30760192	0	30760192	A	G
16	chr16_30763499	0	30763499	T	C
16	chr16_30766956	0	30766956	C	T
16	chr16_30768529	0	30768529	A	G
16	chr16_30782842	0	30782842	A	C
16	chr16_30791692	0	30791692	G	A
16	chr16_30802909	0	30802909	A	T
16	chr16_30810364	0	30810364	G	A
16	chr16_30827791	0	30827791	C	T
16	chr16_30832740	0	30832740	G	T
16	chr16_30845356	0	30845356	C	A
16	chr16_30851350	0	30851350	T	A
16	chr16_30851453	0	30851453	A	G
16	chr16_30854053	0	30854053	T	C
16	chr16_30857078	0	30857078	T	C
16	chr16_30857854	0	30857854	G	C
16	chr16_30858986	0	30858986	T	C
16	chr16_30859633	0	30859633	C	T
16	chr16_30873416	0	30873416	A	G
16	chr16_30882306	0	30882306	T	C
16	chr16_30888093	0	30888093	T	C
16	chr16_30918733	0	30918733	T	C
16	chr16_30924840	0	30924840	A	G
16	chr16_30926034	0	30926034	A	T
16	chr16_30931830	0	30931830	C	T
16	chr16_30940349	0	30940349	C	T
16	chr16_30944228	0	30944228	G	A
16	chr16_30980240	0	30980240	G	T
16	chr16_31003747	0	31003747	T	G
16	chr16_31009736	0	31009736	G	A
16	chr16_31012457	0	31012457	A	G
16	chr16_31021267	0	31021267	A	C
16	chr16_31023349	0	31023349	A	G
16	chr16_31028650	0	31028650	T	C
16	chr16_31031751	0	31031751	A	G
16	chr16_31049836	0	31049836	T	C
16	chr16_31050898	0	31050898	A	G
16	chr16_31057087	0	31057087	T	C
16	chr16_31067021	0	31067021	A	G
16	chr16_31072287	0	31072287	A	G
16	chr16_31074020	0	31074020	C	T
16	chr16_31077606	0	31077606	A	G
16	chr16_31080742	0	31080742	G	A
16	chr16_31088805	0	31088805	T	C
16	chr16_31089145	0	31089145	C	T
16	chr16_31101104	0	31101104	T	C
16	chr16_31101800	0	31101800	T	C
16	chr16_31101813	0	31101813	G	T
16	chr16_31109757	0	31109757	T	C
16	chr16_31111752	0	31111752	G	A
16	chr16_31113721	0	31113721	G	A
16	chr16_31138670	0	31138670	T	C
16	chr16_31142550	0	31142550	A	G
16	chr16_31148698	0	31148698	T	G
16	chr16_31156014	0	31156014	G	A
16	chr16_31162781	0	31162781	A	G
16	chr16_31163295	0	31163295	T	C
16	chr16_31170792	0	31170792	C	G
16	chr16_31174125	0	31174125	A	C
16	chr16_31174862	0	31174862	T	C
16	chr16_31175021	0	31175021	A	G
16	chr16_31178523	0	31178523	A	G
16	chr16_31183826	0	31183826	G	A
16	chr16_31190138	0	31190138	T	C
16	chr16_31192360	0	31192360	A	T
16	chr16_31199800	0	31199800	C	A
16	chr16_31200233	0	31200233	T	C
16	chr16_31200389	0	31200389	A	G
16	chr16_31201541	0	31201541	A	G
16	chr16_31206889	0	31206889	G	A
16	chr16_31208509	0	31208509	A	G
16	chr16_31208879	0	31208879	C	G
16	chr16_31211195	0	31211195	A	G
16	chr16_31231419	0	31231419	A	G
16	chr16_31235518	0	31235518	G	A
16	chr16_31238430	0	31238430	C	T
16	chr16_31238457	0	31238457	A	G
16	chr16_31240053	0	31240053	A	G
16	chr16_31240209	0	31240209	A	G
16	chr16_31246063	0	31246063	A	C
16	chr16_31247484	0	31247484	A	T
16	chr16_31250582	0	31250582	T	C
16	chr16_31252943	0	31252943	C	T
16	chr16_31254379	0	31254379	G	T
16	chr16_31254687	0	31254687	C	T
16	chr16_31256125	0	31256125	A	C
16	chr16_31256228	0	31256228	T	C
16	chr16_31257720	0	31257720	A	C
16	chr16_31261871	0	31261871	C	T
16	chr16_31263180	0	31263180	T	C
16	chr16_31274290	0	31274290	A	G
16	chr16_31277954	0	31277954	A	G
16	chr16_31281470	0	31281470	G	T
16	chr16_31284216	0	31284216	G	A
16	chr16_31285195	0	31285195	G	A
16	chr16_31302366	0	31302366	G	A
16	chr16_31311091	0	31311091	G	T
16	chr16_31315069	0	31315069	G	A
16	chr16_31317410	0	31317410	A	G
16	chr16_31319951	0	31319951	T	G
16	chr16_31321883	0	31321883	G	A
16	chr16_31323634	0	31323634	A	G
16	chr16_31339683	0	31339683	T	G
16	chr16_31340942	0	31340942	G	A
16	chr16_31350849	0	31350849	G	C
16	chr16_31367487	0	31367487	C	T
16	chr16_31368894	0	31368894	C	T
16	chr16_31374994	0	31374994	T	C
16	chr16_31380129	0	31380129	T	C
16	chr16_31386379	0	31386379	T	C
16	chr16_31417252	0	31417252	A	G
16	chr16_31417538	0	31417538	T	C
16	chr16_31418784	0	31418784	G	A
16	chr16_31436389	0	31436389	T	C
16	chr16_31437415	0	31437415	C	A
16	chr16_31438329	0	31438329	A	C
16	chr16_31440163	0	31440163	C	G
16	chr16_31444079	0	31444079	G	A
16	chr16_31446412	0	31446412	C	T
16	chr16_31448635	0	31448635	A	G
16	chr16_31452687	0	31452687	T	C
16	chr16_31455577	0	31455577	G	T
16	chr16_31459773	0	31459773	T	C
16	chr16_31462128	0	31462128	C	A
16	chr16_31463304	0	31463304	C	A
16	chr16_31464603	0	31464603	C	A
16	chr16_31464729	0	31464729	A	G
16	chr16_31468463	0	31468463	C	G
16	chr16_31469699	0	31469699	C	T
16	chr16_31470495	0	31470495	T	C
16	chr16_31474696	0	31474696	T	C
16	chr16_31475496	0	31475496	A	G
16	chr16_31477099	0	31477099	G	A
16	chr16_31486082	0	31486082	G	A
16	chr16_31486267	0	31486267	G	A
16	chr16_31496337	0	31496337	G	A
16	chr16_31496343	0	31496343	C	A
16	chr16_31496488	0	31496488	G	T
16	chr16_31498815	0	31498815	A	G
16	chr16_31506817	0	31506817	G	T
16	chr16_31523423	0	31523423	C	G
16	chr16_31526265	0	31526265	G	A
16	chr16_31530466	0	31530466	C	T
16	chr16_31534606	0	31534606	T	C
16	chr16_31544865	0	31544865	G	A
16	chr16_31547716	0	31547716	T	G
16	chr16_31560317	0	31560317	G	C
16	chr16_31579752	0	31579752	A	C
16	chr16_31590011	0	31590011	C	G
16	chr16_31615212	0	31615212	G	A
16	chr16_31622129	0	31622129	G	T
16	chr16_31625150	0	31625150	A	G
16	chr16_31625293	0	31625293	C	T
16	chr16_31627566	0	31627566	G	A
16	chr16_31649779	0	31649779	A	G
16	chr16_31663465	0	31663465	T	C
16	chr16_31673863	0	31673863	T	A
16	chr16_31677909	0	31677909	T	C
16	chr16_31683049	0	31683049	A	G
16	chr16_31683618	0	31683618	C	T
16	chr16_31684050	0	31684050	T	C
16	chr16_31686977	0	31686977	T	C
16	chr16_31690041	0	31690041	T	C
16	chr16_31696967	0	31696967	C	G
16	chr16_31711589	0	31711589	A	C
16	chr16_31717328	0	31717328	A	G
16	chr16_31717377	0	31717377	T	G
16	chr16_31719499	0	31719499	A	T
16	chr16_31722640	0	31722640	G	A
16	chr16_31734047	0	31734047	A	G
16	chr16_31752830	0	31752830	G	A
16	chr16_31757815	0	31757815	C	T
16	chr16_31761662	0	31761662	G	T
16	chr16_31762919	0	31762919	C	A
16	chr16_31767431	0	31767431	G	A
16	chr16_31769195	0	31769195	A	G
16	chr16_31772769	0	31772769	C	T
16	chr16_31788775	0	31788775	T	C
16	chr16_31793564	0	31793564	G	A
16	chr16_31793825	0	31793825	A	G
16	chr16_31802252	0	31802252	C	T
16	chr16_31804081	0	31804081	T	A
16	chr16_31805476	0	31805476	A	G
16	chr16_31805771	0	31805771	A	G
16	chr16_31811694	0	31811694	A	T
16	chr16_31813285	0	31813285	T	A
16	chr16_31816485	0	31816485	T	G
16	chr16_31816516	0	31816516	A	C
16	chr16_31825942	0	31825942	A	G
16	chr16_31825945	0	31825945	A	T
16	chr16_31827152	0	31827152	T	C
16	chr16_31829952	0	31829952	T	C
16	chr16_31836319	0	31836319	G	A
16	chr16_31839590	0	31839590	C	A
16	chr16_31842712	0	31842712	C	T
16	chr16_31845152	0	31845152	A	G
16	chr16_31849228	0	31849228	T	A
16	chr16_31850077	0	31850077	C	A
16	chr16_31851468	0	31851468	G	C
16	chr16_31855412	0	31855412	G	A
16	chr16_31856014	0	31856014	A	G
16	chr16_31863111	0	31863111	C	A
16	chr16_31865278	0	31865278	G	A
16	chr16_31866010	0	31866010	C	T
16	chr16_31866214	0	31866214	G	A
16	chr16_31867840	0	31867840	T	G
16	chr16_31869877	0	31869877	A	G
16	chr16_31872131	0	31872131	G	A
16	chr16_31877149	0	31877149	T	G
16	chr16_31885831	0	31885831	C	T
16	chr16_31886281	0	31886281	G	A
16	chr16_31892131	0	31892131	T	C
16	chr16_31895406	0	31895406	C	T
16	chr16_31909100	0	31909100	A	G
16	chr16_31909626	0	31909626	T	C
16	chr16_31909838	0	31909838	C	T
16	chr16_31926383	0	31926383	C	G
16	chr16_31932434	0	31932434	T	G
16	chr16_31936300	0	31936300	T	C
16	chr16_31942341	0	31942341	T	C
16	chr16_31947050	0	31947050	T	A
16	chr16_31956612	0	31956612	G	C
16	chr16_31958902	0	31958902	T	C
16	chr16_31959177	0	31959177	A	C
16	chr16_31959482	0	31959482	G	A
16	chr16_31960122	0	31960122	G	A
16	chr16_31960925	0	31960925	A	G
16	chr16_31969719	0	31969719	T	C
16	chr16_31974517	0	31974517	C	T
16	chr16_31981111	0	31981111	G	A
16	chr16_31990646	0	31990646	C	A
16	chr16_31991611	0	31991611	C	T
16	chr16_31995152	0	31995152	C	G
16	chr16_31998509	0	31998509	A	G
16	chr16_32013385	0	32013385	A	G
16	chr16_32013612	0	32013612	T	C
16	chr16_32024936	0	32024936	A	T
16	chr16_32027714	0	32027714	T	C
16	chr16_32029849	0	32029849	T	C
16	chr16_32031564	0	32031564	C	A
16	chr16_32035825	0	32035825	A	C
16	chr16_32035859	0	32035859	A	G
16	chr16_32036892	0	32036892	C	A
16	chr16_32037813	0	32037813	A	G
16	chr16_32051616	0	32051616	A	C
16	chr16_32056465	0	32056465	G	A
16	chr16_32060845	0	32060845	T	C
16	chr16_32067759	0	32067759	T	C
16	chr16_32072465	0	32072465	G	A
16	chr16_32076493	0	32076493	C	T
16	chr16_32077887	0	32077887	A	G
16	chr16_32079371	0	32079371	T	A
16	chr16_32080785	0	32080785	G	A
16	chr16_32082832	0	32082832	C	A
16	chr16_32087606	0	32087606	A	G
16	chr16_32087714	0	32087714	C	T
16	chr16_32105705	0	32105705	C	A
16	chr16_32106820	0	32106820	G	C
16	chr16_32106958	0	32106958	G	A
16	chr16_32109504	0	32109504	T	C
16	chr16_32112698	0	32112698	A	C
16	chr16_32113821	0	32113821	C	A
16	chr16_32117262	0	32117262	C	T
16	chr16_32122690	0	32122690	T	C
16	chr16_32128878	0	32128878	T	G
16	chr16_32131178	0	32131178	G	A
16	chr16_32153227	0	32153227	A	C
16	chr16_32155667	0	32155667	T	C
16	chr16_32157177	0	32157177	G	C
16	chr16_32158338	0	32158338	G	A
16	chr16_32158564	0	32158564	C	T
16	chr16_32162020	0	32162020	G	A
16	chr16_32165444	0	32165444	G	T
16	chr16_32173787	0	32173787	G	A
16	chr16_32174820	0	32174820	C	G
16	chr16_32179452	0	32179452	A	G
16	chr16_32191415	0	32191415	A	G
16	chr16_32192404	0	32192404	A	G
16	chr16_32193510	0	32193510	A	C
16	chr16_32196163	0	32196163	G	C
16	chr16_32203223	0	32203223	G	A
16	chr16_32203558	0	32203558	C	T
16	chr16_32205081	0	32205081	A	G
16	chr16_32205768	0	32205768	G	A
16	chr16_32211031	0	32211031	G	A
16	chr16_32214615	0	32214615	G	T
16	chr16_32218348	0	32218348	C	A
16	chr16_32221282	0	32221282	T	C
16	chr16_32223531	0	32223531	A	G
16	chr16_32225281	0	32225281	G	A
16	chr16_32226019	0	32226019	A	G
16	chr16_32227323	0	32227323	A	G
16	chr16_32234184	0	32234184	A	C
16	chr16_32238521	0	32238521	T	C
16	chr16_32253904	0	32253904	T	A
16	chr16_32258810	0	32258810	A	G
16	chr16_32281368	0	32281368	A	G
16	chr16_32283190	0	32283190	T	C
16	chr16_32288796	0	32288796	G	C
16	chr16_32300187	0	32300187	C	T
16	chr16_32309433	0	32309433	C	T
16	chr16_32314032	0	32314032	C	A
16	chr16_32314866	0	32314866	G	A
16	chr16_32328466	0	32328466	C	T
16	chr16_32341464	0	32341464	A	G
16	chr16_32348570	0	32348570	T	G
16	chr16_32353915	0	32353915	C	G
16	chr16_32361926	0	32361926	G	A
16	chr16_32363680	0	32363680	T	C
16	chr16_32367938	0	32367938	C	A
16	chr16_32380369	0	32380369	G	A
16	chr16_32387130	0	32387130	G	A
16	chr16_32392151	0	32392151	T	G
16	chr16_32401064	0	32401064	C	G
16	chr16_32403277	0	32403277	A	G
16	chr16_32408311	0	32408311	T	C
16	chr16_32420166	0	32420166	C	T
16	chr16_32423981	0	32423981	C	G
16	chr16_32429036	0	32429036	A	C
16	chr16_32435853	0	32435853	T	C
16	chr16_32436553	0	32436553	G	T
16	chr16_32441365	0	32441365	G	T
16	chr16_32443813	0	32443813	G	C
16	chr16_32444759	0	32444759	A	G
16	chr16_32446126	0	32446126	T	C
16	chr16_32447221	0	32447221	T	A
16	chr16_32455492	0	32455492	T	A
16	chr16_32458037	0	32458037	A	G
16	chr16_32467166	0	32467166	C	T
16	chr16_32468814	0	32468814	G	C
16	chr16_32474908	0	32474908	T	C
16	chr16_32480282	0	32480282	G	T
16	chr16_32480452	0	32480452	G	A
16	chr16_32482304	0	32482304	T	C
16	chr16_32486112	0	32486112	C	T
16	chr16_32487229	0	32487229	G	A
16	chr16_32487942	0	32487942	G	C
16	chr16_32496904	0	32496904	A	G
16	chr16_32499048	0	32499048	T	C
16	chr16_32501848	0	32501848	C	T
16	chr16_32507309	0	32507309	A	G
16	chr16_32508820	0	32508820	T	C
16	chr16_32522044	0	32522044	G	C
16	chr16_32527030	0	32527030	T	G
16	chr16_32528188	0	32528188	A	G
16	chr16_32531323	0	32531323	G	A
16	chr16_32534980	0	32534980	A	C
16	chr16_32536939	0	32536939	T	C
16	chr16_32542267	0	32542267	A	G
16	chr16_32547557	0	32547557	T	G
16	chr16_32549825	0	32549825	T	C
16	chr16_32551433	0	32551433	A	G
16	chr16_32554872	0	32554872	T	A
16	chr16_32555190	0	32555190	G	A
16	chr16_32556519	0	32556519	G	A
16	chr16_32557654	0	32557654	T	C
16	chr16_32559645	0	32559645	A	G
16	chr16_32566453	0	32566453	T	G
16	chr16_32566739	0	32566739	A	G
16	chr16_32567865	0	32567865	A	G
16	chr16_32568487	0	32568487	G	A
16	chr16_32570902	0	32570902	A	G
16	chr16_32579265	0	32579265	G	A
16	chr16_32579357	0	32579357	T	C
16	chr16_32581354	0	32581354	T	C
16	chr16_32587786	0	32587786	A	G
16	chr16_32598159	0	32598159	T	A
16	chr16_32607598	0	32607598	A	T
16	chr16_32622293	0	32622293	A	G
16	chr16_32624707	0	32624707	C	T
16	chr16_32627727	0	32627727	C	T
16	chr16_32629587	0	32629587	C	T
16	chr16_32635526	0	32635526	T	C
16	chr16_32637765	0	32637765	G	A
16	chr16_32642067	0	32642067	A	G
16	chr16_32644681	0	32644681	T	C
16	chr16_32652388	0	32652388	C	T
16	chr16_32662111	0	32662111	T	C
16	chr16_32664558	0	32664558	G	A
16	chr16_32664842	0	32664842	A	G
16	chr16_32667764	0	32667764	T	C
16	chr16_32668011	0	32668011	T	C
16	chr16_32674541	0	32674541	T	C
16	chr16_32677245	0	32677245	T	G
16	chr16_32685944	0	32685944	T	C
16	chr16_32690205	0	32690205	C	T
16	chr16_32690546	0	32690546	T	C
16	chr16_32690865	0	32690865	G	A
16	chr16_32694808	0	32694808	C	T
16	chr16_32703532	0	32703532	A	G
16	chr16_32705916	0	32705916	G	A
16	chr16_32709259	0	32709259	A	G
16	chr16_32728532	0	32728532	T	A
16	chr16_32731748	0	32731748	C	G
16	chr16_32731961	0	32731961	T	C
16	chr16_32739966	0	32739966	C	T
16	chr16_32746435	0	32746435	A	G
16	chr16_32753535	0	32753535	C	T
16	chr16_32766360	0	32766360	A	C
16	chr16_32767647	0	32767647	T	C
16	chr16_32780099	0	32780099	A	C
16	chr16_32783628	0	32783628	G	A
16	chr16_32791976	0	32791976	A	T
16	chr16_32804734	0	32804734	G	A
16	chr16_32807772	0	32807772	T	C
16	chr16_32816518	0	32816518	A	C
16	chr16_32821869	0	32821869	T	A
16	chr16_32822105	0	32822105	G	C
16	chr16_32824118	0	32824118	A	G
16	chr16_32824812	0	32824812	G	A
16	chr16_32828784	0	32828784	T	C
16	chr16_32832633	0	32832633	G	A
16	chr16_32836580	0	32836580	C	T
16	chr16_32842377	0	32842377	C	A
16	chr16_32843189	0	32843189	T	C
16	chr16_32851069	0	32851069	G	A
16	chr16_32864025	0	32864025	T	G
16	chr16_32869383	0	32869383	A	G
16	chr16_32880069	0	32880069	C	T
16	chr16_32886743	0	32886743	A	G
16	chr16_32888774	0	32888774	C	A
16	chr16_32892330	0	32892330	G	C
16	chr16_32896905	0	32896905	T	C
16	chr16_32897516	0	32897516	G	A
16	chr16_32897829	0	32897829	A	G
16	chr16_32903261	0	32903261	A	G
16	chr16_32921423	0	32921423	A	G
16	chr16_32921513	0	32921513	T	C
16	chr16_32923021	0	32923021	G	A
16	chr16_32925548	0	32925548	G	A
16	chr16_32931021	0	32931021	C	G
16	chr16_32937274	0	32937274	T	C
16	chr16_32939113	0	32939113	G	A
16	chr16_32940708	0	32940708	G	T
16	chr16_32940819	0	32940819	T	G
16	chr16_32942242	0	32942242	A	G
16	chr16_32943450	0	32943450	G	A
16	chr16_32944769	0	32944769	C	A
16	chr16_32945503	0	32945503	A	T
16	chr16_32946800	0	32946800	T	C
16	chr16_32950631	0	32950631	A	G
16	chr16_32954806	0	32954806	A	G
16	chr16_32959116	0	32959116	C	G
16	chr16_32959212	0	32959212	A	G
16	chr16_32960046	0	32960046	A	C
16	chr16_32960075	0	32960075	G	C
16	chr16_32965755	0	32965755	A	G
16	chr16_32967712	0	32967712	A	G
16	chr16_32971005	0	32971005	T	C
16	chr16_32974214	0	32974214	T	G
16	chr16_32982904	0	32982904	T	C
16	chr16_32985160	0	32985160	A	G
16	chr16_32991558	0	32991558	C	A
16	chr16_32995525	0	32995525	A	G
16	chr16_32995563	0	32995563	C	T
16	chr16_32996382	0	32996382	C	T
16	chr16_32996937	0	32996937	A	G
16	chr16_32997940	0	32997940	T	G
16	chr16_33001959	0	33001959	T	G
16	chr16_33008756	0	33008756	A	C
16	chr16_33015871	0	33015871	T	C
16	chr16_33016497	0	33016497	G	C
16	chr16_33017824	0	33017824	A	C
16	chr16_33029381	0	33029381	C	A
16	chr16_33030883	0	33030883	T	A
16	chr16_33031846	0	33031846	T	A
16	chr16_33046742	0	33046742	C	T
16	chr16_33047268	0	33047268	A	T
16	chr16_33050381	0	33050381	A	C
16	chr16_33074049	0	33074049	G	A
16	chr16_33076120	0	33076120	T	C
16	chr16_33077133	0	33077133	T	C
16	chr16_33082981	0	33082981	T	C
16	chr16_33083728	0	33083728	G	A
16	chr16_33086399	0	33086399	G	A
16	chr16_33093012	0	33093012	G	A
16	chr16_33093195	0	33093195	A	G
16	chr16_33093290	0	33093290	C	A
16	chr16_33094106	0	33094106	A	G
16	chr16_33094848	0	33094848	T	C
16	chr16_33097748	0	33097748	G	T
16	chr16_33099913	0	33099913	A	T
16	chr16_33101872	0	33101872	A	G
16	chr16_33109229	0	33109229	G	A
16	chr16_33110260	0	33110260	A	G
16	chr16_33111925	0	33111925	G	T
16	chr16_33112112	0	33112112	A	G
16	chr16_33112452	0	33112452	T	A
16	chr16_33117326	0	33117326	C	T
16	chr16_33122587	0	33122587	T	C
16	chr16_33129056	0	33129056	T	C
16	chr16_33129918	0	33129918	C	T
16	chr16_33132514	0	33132514	G	A
16	chr16_33132663	0	33132663	T	C
16	chr16_33142244	0	33142244	C	T
16	chr16_33143514	0	33143514	G	A
16	chr16_33144845	0	33144845	T	C
16	chr16_33145462	0	33145462	C	G
16	chr16_33147725	0	33147725	A	G
16	chr16_33151991	0	33151991	A	G
16	chr16_33156579	0	33156579	C	T
16	chr16_33163041	0	33163041	T	C
16	chr16_33170103	0	33170103	T	C
16	chr16_33178074	0	33178074	T	G
16	chr16_33180989	0	33180989	A	T
16	chr16_33185380	0	33185380	T	C
16	chr16_33186072	0	33186072	G	C
16	chr16_33188381	0	33188381	C	T
16	chr16_33188537	0	33188537	G	A
16	chr16_33193027	0	33193027	A	G
16	chr16_33196938	0	33196938	A	T
16	chr16_33218889	0	33218889	G	C
16	chr16_33226344	0	33226344	G	A
16	chr16_33229907	0	33229907	T	G
16	chr16_33231275	0	33231275	G	A
16	chr16_33231434	0	33231434	C	G
16	chr16_33233502	0	33233502	T	C
16	chr16_33233555	0	33233555	A	G
16	chr16_33235497	0	33235497	C	G
16	chr16_33242068	0	33242068	T	C
16	chr16_33244857	0	33244857	T	C
16	chr16_33248196	0	33248196	G	A
16	chr16_33256966	0	33256966	G	A
16	chr16_33268846	0	33268846	T	C
16	chr16_33273461	0	33273461	C	T
16	chr16_33273733	0	33273733	A	G
16	chr16_33293622	0	33293622	T	C
16	chr16_33303918	0	33303918	A	C
16	chr16_33307719	0	33307719	G	A
16	chr16_33315497	0	33315497	C	G
16	chr16_33315553	0	33315553	A	G
16	chr16_33323082	0	33323082	G	A
16	chr16_33333477	0	33333477	G	A
16	chr16_33334786	0	33334786	T	A
16	chr16_33335545	0	33335545	C	T
16	chr16_33337436	0	33337436	A	G
16	chr16_33359820	0	33359820	A	C
16	chr16_33361229	0	33361229	A	C
16	chr16_33366607	0	33366607	T	C
16	chr16_33366674	0	33366674	A	T
16	chr16_33368436	0	33368436	T	A
16	chr16_33372076	0	33372076	T	C
16	chr16_33372307	0	33372307	T	C
16	chr16_33378147	0	33378147	C	G
16	chr16_33380355	0	33380355	C	A
16	chr16_33383558	0	33383558	T	C
16	chr16_33389055	0	33389055	G	A
16	chr16_33393578	0	33393578	A	T
16	chr16_33394452	0	33394452	C	T
16	chr16_33405557	0	33405557	T	C
16	chr16_33406472	0	33406472	T	C
16	chr16_33413749	0	33413749	C	G
16	chr16_33414283	0	33414283	A	T
16	chr16_33426466	0	33426466	G	A
16	chr16_33434082	0	33434082	G	A
16	chr16_33442276	0	33442276	T	G
16	chr16_33442552	0	33442552	T	G
16	chr16_33443176	0	33443176	C	T
16	chr16_33443607	0	33443607	A	G
16	chr16_33454901	0	33454901	A	G
16	chr16_33456030	0	33456030	C	A
16	chr16_33459648	0	33459648	G	A
16	chr16_33462873	0	33462873	T	C
16	chr16_33463824	0	33463824	T	C
16	chr16_33465523	0	33465523	G	C
16	chr16_33467046	0	33467046	C	A
16	chr16_33476191	0	33476191	T	C
16	chr16_33476629	0	33476629	G	A
16	chr16_33480253	0	33480253	G	A
16	chr16_33486424	0	33486424	A	G
16	chr16_33489918	0	33489918	C	G
16	chr16_33497540	0	33497540	A	G
16	chr16_33498433	0	33498433	G	A
16	chr16_33498881	0	33498881	A	G
16	chr16_33499144	0	33499144	A	G
16	chr16_33503685	0	33503685	T	C
16	chr16_33504650	0	33504650	C	T
16	chr16_33506253	0	33506253	T	G
16	chr16_33508909	0	33508909	A	T
16	chr16_33509045	0	33509045	A	G
16	chr16_33517286	0	33517286	C	T
16	chr16_33518713	0	33518713	T	C
16	chr16_33527968	0	33527968	T	C
16	chr16_33540481	0	33540481	G	A
16	chr16_33548277	0	33548277	C	T
16	chr16_33548819	0	33548819	G	T
16	chr16_33548850	0	33548850	T	G
16	chr16_33551422	0	33551422	A	G
16	chr16_33551732	0	33551732	G	T
16	chr16_33552342	0	33552342	A	C
16	chr16_33553105	0	33553105	A	G
16	chr16_33556711	0	33556711	G	A
16	chr16_33559837	0	33559837	A	G
16	chr16_33561988	0	33561988	C	T
16	chr16_33578119	0	33578119	A	G
16	chr16_33580606	0	33580606	T	C
16	chr16_33582141	0	33582141	A	C
16	chr16_33585204	0	33585204	A	G
16	chr16_33593106	0	33593106	G	T
16	chr16_33593517	0	33593517	C	T
16	chr16_33593888	0	33593888	C	A
16	chr16_33603765	0	33603765	T	G
16	chr16_33605355	0	33605355	T	C
16	chr16_33608154	0	33608154	A	G
16	chr16_33617033	0	33617033	A	G
16	chr16_33622271	0	33622271	G	T
16	chr16_33625143	0	33625143	C	T
16	chr16_33631536	0	33631536	A	G
16	chr16_33636974	0	33636974	A	G
16	chr16_33652667	0	33652667	C	T
16	chr16_33664408	0	33664408	A	G
16	chr16_33669239	0	33669239	T	C
16	chr16_33671024	0	33671024	C	T
16	chr16_33672167	0	33672167	T	G
16	chr16_33672843	0	33672843	G	T
16	chr16_33675980	0	33675980	A	C
16	chr16_33689070	0	33689070	G	A
16	chr16_33699666	0	33699666	T	C
16	chr16_33699827	0	33699827	C	T
16	chr16_33710123	0	33710123	A	G
16	chr16_33714573	0	33714573	A	G
16	chr16_33722474	0	33722474	A	G
16	chr16_33729413	0	33729413	G	A
16	chr16_33730756	0	33730756	C	T
16	chr16_33734938	0	33734938	A	G
16	chr16_33736333	0	33736333	T	C
16	chr16_33736884	0	33736884	T	C
16	chr16_33737459	0	33737459	T	C
16	chr16_33742016	0	33742016	T	C
16	chr16_33747358	0	33747358	T	C
16	chr16_33747478	0	33747478	T	G
16	chr16_33748051	0	33748051	A	G
16	chr16_33748363	0	33748363	T	A
16	chr16_33750227	0	33750227	A	G
16	chr16_33756599	0	33756599	C	T
16	chr16_33759284	0	33759284	C	T
16	chr16_33762905	0	33762905	A	G
16	chr16_33774332	0	33774332	T	G
16	chr16_33779853	0	33779853	G	A
16	chr16_33785751	0	33785751	T	A
16	chr16_33815403	0	33815403	G	A
16	chr16_33819130	0	33819130	A	G
16	chr16_33820977	0	33820977	A	C
16	chr16_33821052	0	33821052	T	C
16	chr16_33821278	0	33821278	G	A
16	chr16_33826784	0	33826784	A	G
16	chr16_33830247	0	33830247	G	C
16	chr16_33832059	0	33832059	G	A
16	chr16_33834316	0	33834316	G	C
16	chr16_33852175	0	33852175	A	G
16	chr16_33854860	0	33854860	A	G
16	chr16_33854983	0	33854983	C	G
16	chr16_33855109	0	33855109	G	C
16	chr16_33857286	0	33857286	C	T
16	chr16_33860261	0	33860261	C	A
16	chr16_33861019	0	33861019	G	C
16	chr16_33862408	0	33862408	C	T
16	chr16_33871544	0	33871544	C	T
16	chr16_33873423	0	33873423	A	C
16	chr16_33873913	0	33873913	G	A
16	chr16_33884820	0	33884820	G	A
16	chr16_33888321	0	33888321	C	G
16	chr16_33889933	0	33889933	G	A
16	chr16_33890334	0	33890334	T	G
16	chr16_33891587	0	33891587	G	A
16	chr16_33900807	0	33900807	G	C
16	chr16_33902790	0	33902790	A	C
16	chr16_33905826	0	33905826	C	A
16	chr16_33915234	0	33915234	T	C
16	chr16_33929441	0	33929441	C	T
16	chr16_33933849	0	33933849	T	C
16	chr16_33936657	0	33936657	T	C
16	chr16_33937791	0	33937791	A	T
16	chr16_33940519	0	33940519	C	A
16	chr16_33941554	0	33941554	T	C
16	chr16_33948277	0	33948277	T	C
16	chr16_33953353	0	33953353	C	T
16	chr16_33955016	0	33955016	T	C
16	chr16_33962469	0	33962469	C	G
16	chr16_33964475	0	33964475	G	A
16	chr16_33971407	0	33971407	T	C
16	chr16_33974156	0	33974156	C	T
16	chr16_33974709	0	33974709	A	G
16	chr16_33977702	0	33977702	A	G
16	chr16_33981962	0	33981962	C	T
16	chr16_33989381	0	33989381	C	G
16	chr16_33990404	0	33990404	T	C
16	chr16_34004899	0	34004899	G	A
16	chr16_34007661	0	34007661	G	T
16	chr16_34011767	0	34011767	A	G
16	chr16_34018040	0	34018040	G	T
16	chr16_34020656	0	34020656	T	C
16	chr16_34022366	0	34022366	C	G
16	chr16_34023252	0	34023252	A	G
16	chr16_34024425	0	34024425	A	G
16	chr16_34024701	0	34024701	T	C
16	chr16_34028161	0	34028161	T	G
16	chr16_34030604	0	34030604	G	A
16	chr16_34040615	0	34040615	G	C
16	chr16_34042638	0	34042638	G	A
16	chr16_34044179	0	34044179	G	A
16	chr16_34056473	0	34056473	T	C
16	chr16_34060242	0	34060242	T	C
16	chr16_34063743	0	34063743	T	C
16	chr16_34068489	0	34068489	A	G
16	chr16_34070219	0	34070219	T	C
16	chr16_34073751	0	34073751	G	A
16	chr16_34073944	0	34073944	C	G
16	chr16_34076573	0	34076573	T	C
16	chr16_34076899	0	34076899	G	A
16	chr16_34078540	0	34078540	C	T
16	chr16_34079048	0	34079048	C	G
16	chr16_34085934	0	34085934	A	G
16	chr16_34088196	0	34088196	T	C
16	chr16_34096898	0	34096898	T	A
16	chr16_34099361	0	34099361	T	C
16	chr16_34101697	0	34101697	C	T
16	chr16_34104609	0	34104609	C	T
16	chr16_34106517	0	34106517	C	T
16	chr16_34109858	0	34109858	T	C
16	chr16_34112631	0	34112631	T	G
16	chr16_34117433	0	34117433	A	C
16	chr16_34122521	0	34122521	T	C
16	chr16_34122746	0	34122746	A	G
16	chr16_34125345	0	34125345	G	T
16	chr16_34128246	0	34128246	G	C
16	chr16_34128634	0	34128634	G	A
16	chr16_34130154	0	34130154	G	A
16	chr16_34130903	0	34130903	A	G
16	chr16_34131138	0	34131138	T	C
16	chr16_34132564	0	34132564	A	C
16	chr16_34132941	0	34132941	C	T
16	chr16_34135547	0	34135547	C	T
16	chr16_34136611	0	34136611	T	G
16	chr16_34147477	0	34147477	T	C
16	chr16_34149867	0	34149867	G	C
16	chr16_34158949	0	34158949	C	A
16	chr16_34163156	0	34163156	A	G
16	chr16_34168844	0	34168844	T	C
16	chr16_34175975	0	34175975	A	G
16	chr16_34180167	0	34180167	G	A
16	chr16_34181073	0	34181073	A	G
16	chr16_34186951	0	34186951	C	T
16	chr16_34191506	0	34191506	A	C
16	chr16_34201423	0	34201423	A	G
16	chr16_34204333	0	34204333	A	G
16	chr16_34204769	0	34204769	T	C
16	chr16_34207124	0	34207124	T	C
16	chr16_34207782	0	34207782	G	C
16	chr16_34212884	0	34212884	T	A
16	chr16_34227656	0	34227656	T	C
16	chr16_34228323	0	34228323	T	C
16	chr16_34229066	0	34229066	A	G
16	chr16_34232384	0	34232384	C	T
16	chr16_34237554	0	34237554	T	A
16	chr16_34242950	0	34242950	A	G
16	chr16_34248444	0	34248444	A	T
16	chr16_34252441	0	34252441	A	G
16	chr16_34254532	0	34254532	C	A
16	chr16_34255660	0	34255660	C	T
16	chr16_34256826	0	34256826	C	A
16	chr16_34265946	0	34265946	A	G
16	chr16_34269740	0	34269740	T	C
16	chr16_34272287	0	34272287	A	C
16	chr16_34273273	0	34273273	T	C
16	chr16_34273774	0	34273774	C	A
16	chr16_34275696	0	34275696	C	T
16	chr16_34283606	0	34283606	A	G
16	chr16_34283892	0	34283892	T	A
16	chr16_34286485	0	34286485	C	T
16	chr16_34296127	0	34296127	T	G
16	chr16_34296784	0	34296784	G	T
16	chr16_34307761	0	34307761	A	G
16	chr16_34318409	0	34318409	C	T
16	chr16_34320228	0	34320228	A	T
16	chr16_34323838	0	34323838	A	C
16	chr16_34329097	0	34329097	A	C
16	chr16_34332958	0	34332958	C	G
16	chr16_34333901	0	34333901	A	C
16	chr16_34336309	0	34336309	T	C
16	chr16_34337644	0	34337644	A	G
16	chr16_34343670	0	34343670	A	G
16	chr16_34353467	0	34353467	T	G
16	chr16_34355756	0	34355756	T	C
16	chr16_34363197	0	34363197	A	G
16	chr16_34364073	0	34364073	G	C
16	chr16_34367689	0	34367689	A	C
16	chr16_34380533	0	34380533	C	G
16	chr16_34386198	0	34386198	G	A
16	chr16_34386920	0	34386920	A	G
16	chr16_34391737	0	34391737	A	G
16	chr16_34393442	0	34393442	A	G
16	chr16_34393597	0	34393597	A	G
16	chr16_34395981	0	34395981	T	C
16	chr16_34402111	0	34402111	A	G
16	chr16_34412411	0	34412411	G	T
16	chr16_34422711	0	34422711	G	A
16	chr16_34423213	0	34423213	A	G
16	chr16_34431626	0	34431626	C	T
16	chr16_34436287	0	34436287	G	A
16	chr16_34438495	0	34438495	G	A
16	chr16_34447043	0	34447043	T	C
16	chr16_34448522	0	34448522	G	A
16	chr16_34451277	0	34451277	T	G
16	chr16_34465113	0	34465113	A	G
16	chr16_34465177	0	34465177	T	C
16	chr16_34467164	0	34467164	G	A
16	chr16_34467492	0	34467492	G	A
16	chr16_34468062	0	34468062	A	G
16	chr16_34473185	0	34473185	T	C
16	chr16_34473914	0	34473914	A	G
16	chr16_34488204	0	34488204	G	A
16	chr16_34488490	0	34488490	C	T
16	chr16_34494047	0	34494047	A	G
16	chr16_34494312	0	34494312	C	T
16	chr16_34502093	0	34502093	G	A
16	chr16_34510736	0	34510736	G	C
16	chr16_34524319	0	34524319	G	A
16	chr16_34524429	0	34524429	A	G
16	chr16_34533337	0	34533337	A	G
16	chr16_34535188	0	34535188	A	G
16	chr16_34539221	0	34539221	A	T
16	chr16_34544263	0	34544263	C	T
16	chr16_34547071	0	34547071	T	C
16	chr16_34548966	0	34548966	A	C
16	chr16_34554509	0	34554509	T	C
16	chr16_34554828	0	34554828	C	A
16	chr16_34555920	0	34555920	T	A
16	chr16_34556872	0	34556872	C	T
16	chr16_34561812	0	34561812	A	G
16	chr16_34564018	0	34564018	T	G
16	chr16_34566352	0	34566352	G	T
16	chr16_34571306	0	34571306	T	C
16	chr16_34571706	0	34571706	G	A
16	chr16_34573198	0	34573198	T	C
16	chr16_34573715	0	34573715	C	T
16	chr16_34582853	0	34582853	T	C
16	chr16_34584342	0	34584342	T	C
16	chr16_34586925	0	34586925	T	C
16	chr16_34587149	0	34587149	T	C
16	chr16_34587415	0	34587415	A	G
16	chr16_34598580	0	34598580	A	G
16	chr16_34602324	0	34602324	T	C
16	chr16_34612604	0	34612604	T	C
16	chr16_34621588	0	34621588	A	G
16	chr16_34622333	0	34622333	A	G
16	chr16_34622948	0	34622948	A	G
16	chr16_34626143	0	34626143	A	G
16	chr16_34628609	0	34628609	T	C
16	chr16_34628894	0	34628894	A	G
16	chr16_34629366	0	34629366	A	C
16	chr16_34630982	0	34630982	A	G
16	chr16_34638678	0	34638678	C	G
16	chr16_34641253	0	34641253	G	T
16	chr16_34641284	0	34641284	C	T
16	chr16_34651170	0	34651170	T	G
16	chr16_34654488	0	34654488	T	C
16	chr16_34657374	0	34657374	C	A
16	chr16_34659451	0	34659451	A	C
16	chr16_34663890	0	34663890	G	T
16	chr16_34668399	0	34668399	G	A
16	chr16_34673293	0	34673293	C	G
16	chr16_34677982	0	34677982	A	G
16	chr16_34679827	0	34679827	A	G
16	chr16_34692000	0	34692000	G	A
16	chr16_34692474	0	34692474	T	C
16	chr16_34702979	0	34702979	T	G
16	chr16_34707090	0	34707090	C	A
16	chr16_34721901	0	34721901	G	A
16	chr16_34725361	0	34725361	T	A
16	chr16_34727787	0	34727787	T	C
16	chr16_34729917	0	34729917	G	A
16	chr16_34730807	0	34730807	G	A
16	chr16_34735996	0	34735996	A	G
16	chr16_34742281	0	34742281	G	T
16	chr16_34742384	0	34742384	G	C
16	chr16_34747869	0	34747869	C	G
16	chr16_34752490	0	34752490	T	G
16	chr16_34755489	0	34755489	T	G
16	chr16_34755888	0	34755888	T	C
16	chr16_34770590	0	34770590	A	G
16	chr16_34773938	0	34773938	T	C
16	chr16_34774165	0	34774165	T	C
16	chr16_34779793	0	34779793	G	A
16	chr16_34781290	0	34781290	G	T
16	chr16_34788247	0	34788247	C	A
16	chr16_34788439	0	34788439	G	A
16	chr16_34800387	0	34800387	G	A
16	chr16_34801808	0	34801808	G	A
16	chr16_34810797	0	34810797	C	G
16	chr16_34829785	0	34829785	T	C
16	chr16_34845176	0	34845176	G	A
16	chr16_34847790	0	34847790	G	T
16	chr16_34848644	0	34848644	A	C
16	chr16_34848857	0	34848857	T	C
16	chr16_34855303	0	34855303	A	T
16	chr16_34856797	0	34856797	A	G
16	chr16_34865607	0	34865607	G	A
16	chr16_34868403	0	34868403	G	C
16	chr16_34875737	0	34875737	G	A
16	chr16_34876026	0	34876026	C	T
16	chr16_34881789	0	34881789	C	T
16	chr16_34891657	0	34891657	T	C
16	chr16_34895406	0	34895406	G	C
16	chr16_34896332	0	34896332	A	G
16	chr16_34897068	0	34897068	G	A
16	chr16_34900386	0	34900386	C	A
16	chr16_34902060	0	34902060	G	C
16	chr16_34902414	0	34902414	A	T
16	chr16_34903036	0	34903036	G	A
16	chr16_34904860	0	34904860	G	T
16	chr16_34907128	0	34907128	G	A
16	chr16_34908299	0	34908299	G	T
16	chr16_34911398	0	34911398	C	G
16	chr16_34922717	0	34922717	C	G
16	chr16_34932461	0	34932461	A	G
16	chr16_34937523	0	34937523	A	G
16	chr16_34944779	0	34944779	T	C
16	chr16_34962602	0	34962602	A	T
16	chr16_34963718	0	34963718	A	G
16	chr16_34964748	0	34964748	A	G
16	chr16_34964970	0	34964970	G	C
16	chr16_34966792	0	34966792	A	G
16	chr16_34968834	0	34968834	G	A
16	chr16_34973640	0	34973640	G	A
16	chr16_34974040	0	34974040	G	A
16	chr16_34975632	0	34975632	A	G
16	chr16_34976368	0	34976368	A	G
16	chr16_34978663	0	34978663	C	T
16	chr16_34979874	0	34979874	T	C
16	chr16_34980876	0	34980876	A	C
16	chr16_34984885	0	34984885	A	G
16	chr16_34987335	0	34987335	C	T
16	chr16_34991828	0	34991828	T	C
16	chr16_34995332	0	34995332	T	C
16	chr16_34997442	0	34997442	T	C
16	chr16_34997862	0	34997862	T	A
16	chr16_35000827	0	35000827	A	G
16	chr16_35009267	0	35009267	A	G
16	chr16_35011021	0	35011021	T	C
16	chr16_35015526	0	35015526	T	C
16	chr16_35024699	0	35024699	T	A
16	chr16_35028435	0	35028435	T	A
16	chr16_35039005	0	35039005	G	A
16	chr16_35041753	0	35041753	T	C
16	chr16_35049723	0	35049723	T	C
16	chr16_35051691	0	35051691	A	G
16	chr16_35060357	0	35060357	A	G
16	chr16_35061620	0	35061620	A	G
16	chr16_35063681	0	35063681	T	C
16	chr16_35089862	0	35089862	A	G
16	chr16_35089930	0	35089930	A	G
16	chr16_35092564	0	35092564	T	C
16	chr16_35093638	0	35093638	G	A
16	chr16_35095070	0	35095070	C	A
16	chr16_35097187	0	35097187	C	A
16	chr16_35118210	0	35118210	A	C
16	chr16_35124450	0	35124450	T	C
16	chr16_35125658	0	35125658	G	C
16	chr16_35127610	0	35127610	T	G
16	chr16_35155010	0	35155010	G	C
16	chr16_35171590	0	35171590	G	C
16	chr16_35174488	0	35174488	A	G
16	chr16_35186646	0	35186646	C	T
16	chr16_35186894	0	35186894	A	C
16	chr16_35187739	0	35187739	G	A
16	chr16_35192762	0	35192762	C	G
16	chr16_35194278	0	35194278	A	G
16	chr16_35200777	0	35200777	T	A
16	chr16_35206550	0	35206550	G	A
16	chr16_35206937	0	35206937	A	G
16	chr16_35212687	0	35212687	A	G
16	chr16_35212774	0	35212774	G	C
16	chr16_35213355	0	35213355	T	G
16	chr16_35213926	0	35213926	G	A
16	chr16_35223368	0	35223368	C	T
16	chr16_35224058	0	35224058	A	C
16	chr16_35226713	0	35226713	A	G
16	chr16_35230880	0	35230880	T	G
16	chr16_35230909	0	35230909	A	G
16	chr16_35233158	0	35233158	A	C
16	chr16_35233778	0	35233778	T	C
16	chr16_35234536	0	35234536	A	G
16	chr16_35234863	0	35234863	G	T
16	chr16_35236221	0	35236221	A	G
16	chr16_35237670	0	35237670	A	G
16	chr16_35243818	0	35243818	A	G
16	chr16_35257825	0	35257825	T	C
16	chr16_35260364	0	35260364	T	C
16	chr16_35273363	0	35273363	C	A
16	chr16_35274693	0	35274693	T	C
16	chr16_35279024	0	35279024	T	C
16	chr16_35279595	0	35279595	C	T
16	chr16_35291322	0	35291322	A	G
16	chr16_35291463	0	35291463	G	C
16	chr16_35294960	0	35294960	G	A
16	chr16_35297289	0	35297289	T	C
16	chr16_35317092	0	35317092	T	C
16	chr16_35325843	0	35325843	A	G
16	chr16_35327877	0	35327877	G	A
16	chr16_35328926	0	35328926	C	G
16	chr16_35329529	0	35329529	C	T
16	chr16_35334195	0	35334195	C	T
16	chr16_35337142	0	35337142	G	T
16	chr16_35339088	0	35339088	T	C
16	chr16_35341243	0	35341243	A	G
16	chr16_35341722	0	35341722	A	G
16	chr16_35351292	0	35351292	T	C
16	chr16_35353371	0	35353371	A	G
16	chr16_35355148	0	35355148	A	C
16	chr16_35357152	0	35357152	A	G
16	chr16_35357588	0	35357588	T	C
16	chr16_35358439	0	35358439	A	G
16	chr16_35360317	0	35360317	A	G
16	chr16_35384486	0	35384486	A	G
16	chr16_35385685	0	35385685	A	G
16	chr16_35388943	0	35388943	C	A
16	chr16_35389590	0	35389590	T	C
16	chr16_35390456	0	35390456	A	C
16	chr16_35401024	0	35401024	T	C
16	chr16_35402991	0	35402991	A	G
16	chr16_35404163	0	35404163	T	C
16	chr16_35404602	0	35404602	T	G
16	chr16_35405686	0	35405686	C	G
16	chr16_35405793	0	35405793	T	C
16	chr16_35406815	0	35406815	T	A
16	chr16_35407026	0	35407026	G	C
16	chr16_35413914	0	35413914	T	C
16	chr16_35417625	0	35417625	T	C
16	chr16_35424895	0	35424895	A	G
16	chr16_35452113	0	35452113	T	C
16	chr16_35456821	0	35456821	C	T
16	chr16_35459897	0	35459897	T	A
16	chr16_35460373	0	35460373	A	C
16	chr16_35461245	0	35461245	A	G
16	chr16_35463743	0	35463743	A	G
16	chr16_35470253	0	35470253	G	A
16	chr16_35470494	0	35470494	C	T
16	chr16_35476852	0	35476852	T	C
16	chr16_35479182	0	35479182	T	C
16	chr16_35480114	0	35480114	G	A
16	chr16_35484908	0	35484908	C	T
16	chr16_35489079	0	35489079	G	A
16	chr16_35489758	0	35489758	C	A
16	chr16_35489766	0	35489766	T	C
16	chr16_35492823	0	35492823	A	G
16	chr16_35506176	0	35506176	A	G
16	chr16_35506806	0	35506806	C	G
16	chr16_35507090	0	35507090	C	T
16	chr16_35508207	0	35508207	G	A
16	chr16_35509337	0	35509337	G	C
16	chr16_35517463	0	35517463	G	T
16	chr16_35519222	0	35519222	A	G
16	chr16_35521112	0	35521112	A	G
16	chr16_35521893	0	35521893	T	C
16	chr16_35530036	0	35530036	A	G
16	chr16_35531393	0	35531393	T	C
16	chr16_35540351	0	35540351	A	T
16	chr16_35540501	0	35540501	A	G
16	chr16_35541299	0	35541299	T	C
16	chr16_35543084	0	35543084	T	C
16	chr16_35548303	0	35548303	G	A
16	chr16_35553507	0	35553507	G	T
16	chr16_35560629	0	35560629	A	C
16	chr16_35560673	0	35560673	C	T
16	chr16_35562761	0	35562761	T	C
16	chr16_35570185	0	35570185	A	T
16	chr16_35576932	0	35576932	T	C
16	chr16_35578440	0	35578440	T	A
16	chr16_35584782	0	35584782	A	C
16	chr16_35593303	0	35593303	G	A
16	chr16_35597263	0	35597263	C	A
16	chr16_35598344	0	35598344	A	G
16	chr16_35604572	0	35604572	C	A
16	chr16_35605720	0	35605720	T	C
16	chr16_35606078	0	35606078	T	C
16	chr16_35607224	0	35607224	T	A
16	chr16_35608019	0	35608019	A	G
16	chr16_35613733	0	35613733	G	C
16	chr16_35646486	0	35646486	A	C
16	chr16_35647809	0	35647809	C	T
16	chr16_35648895	0	35648895	C	T
16	chr16_35651947	0	35651947	T	C
16	chr16_35655940	0	35655940	A	G
16	chr16_35657117	0	35657117	T	C
16	chr16_35668402	0	35668402	G	A
16	chr16_35668745	0	35668745	A	G
16	chr16_35670105	0	35670105	T	C
16	chr16_35677240	0	35677240	G	A
16	chr16_35679180	0	35679180	T	C
16	chr16_35682156	0	35682156	G	T
16	chr16_35684232	0	35684232	C	T
16	chr16_35686880	0	35686880	G	A
16	chr16_35689140	0	35689140	C	G
16	chr16_35690450	0	35690450	T	C
16	chr16_35693094	0	35693094	T	C
16	chr16_35693284	0	35693284	T	C
16	chr16_35696522	0	35696522	G	A
16	chr16_35698652	0	35698652	A	G
16	chr16_35703771	0	35703771	C	T
16	chr16_35708556	0	35708556	C	T
16	chr16_35708885	0	35708885	T	C
16	chr16_35709178	0	35709178	G	A
16	chr16_35710677	0	35710677	T	C
16	chr16_35713613	0	35713613	T	C
16	chr16_35716176	0	35716176	C	G
16	chr16_35718639	0	35718639	A	G
16	chr16_35720760	0	35720760	A	G
16	chr16_35723592	0	35723592	G	A
16	chr16_35730565	0	35730565	G	A
16	chr16_35731934	0	35731934	G	T
16	chr16_35738085	0	35738085	A	T
16	chr16_35739080	0	35739080	A	G
16	chr16_35745469	0	35745469	T	G
16	chr16_35752630	0	35752630	A	C
16	chr16_35774429	0	35774429	G	T
16	chr16_35789407	0	35789407	A	T
16	chr16_35791469	0	35791469	A	C
16	chr16_35794705	0	35794705	A	G
16	chr16_35795525	0	35795525	T	C
16	chr16_35801571	0	35801571	A	C
16	chr16_35801578	0	35801578	C	T
16	chr16_35806045	0	35806045	A	T
16	chr16_35810495	0	35810495	A	G
16	chr16_35827276	0	35827276	G	A
16	chr16_35827397	0	35827397	G	T
16	chr16_35827622	0	35827622	G	A
16	chr16_35830573	0	35830573	T	A
16	chr16_35831459	0	35831459	A	C
16	chr16_35835794	0	35835794	C	T
16	chr16_35840154	0	35840154	T	C
16	chr16_35842656	0	35842656	A	G
16	chr16_35845294	0	35845294	G	A
16	chr16_35859189	0	35859189	A	G
16	chr16_35863505	0	35863505	A	G
16	chr16_35866803	0	35866803	G	T
16	chr16_35874124	0	35874124	G	A
16	chr16_35881815	0	35881815	G	A
16	chr16_35883209	0	35883209	T	G
16	chr16_35884369	0	35884369	G	A
16	chr16_35898462	0	35898462	T	A
16	chr16_35915470	0	35915470	A	G
16	chr16_35919688	0	35919688	G	A
16	chr16_35921497	0	35921497	A	G
16	chr16_35924895	0	35924895	C	T
16	chr16_35930228	0	35930228	T	C
16	chr16_35934504	0	35934504	C	T
16	chr16_35937475	0	35937475	T	C
16	chr16_35939576	0	35939576	C	G
16	chr16_35941195	0	35941195	G	T
16	chr16_35944960	0	35944960	T	C
16	chr16_35945747	0	35945747	T	C
16	chr16_35947179	0	35947179	A	G
16	chr16_35949390	0	35949390	T	C
16	chr16_35955903	0	35955903	G	T
16	chr16_35968080	0	35968080	C	T
16	chr16_35971442	0	35971442	T	C
16	chr16_35976233	0	35976233	A	G
16	chr16_35993594	0	35993594	C	T
16	chr16_35996799	0	35996799	T	C
16	chr16_36001668	0	36001668	A	G
16	chr16_36004073	0	36004073	G	A
16	chr16_36013148	0	36013148	C	T
16	chr16_36021074	0	36021074	T	C
16	chr16_36022236	0	36022236	C	T
16	chr16_36048625	0	36048625	T	C
16	chr16_36051589	0	36051589	A	C
16	chr16_36058082	0	36058082	C	T
16	chr16_36058750	0	36058750	G	T
16	chr16_36071489	0	36071489	A	T
16	chr16_36075729	0	36075729	C	T
16	chr16_36076391	0	36076391	G	A
16	chr16_36080650	0	36080650	A	G
16	chr16_36081408	0	36081408	C	T
16	chr16_36083548	0	36083548	C	T
16	chr16_36087821	0	36087821	T	C
16	chr16_36090490	0	36090490	C	T
16	chr16_36095632	0	36095632	A	G
16	chr16_36099860	0	36099860	T	C
16	chr16_36105093	0	36105093	G	C
16	chr16_36109222	0	36109222	C	T
16	chr16_36115788	0	36115788	C	T
16	chr16_36116853	0	36116853	A	G
16	chr16_36117975	0	36117975	T	A
16	chr16_36123458	0	36123458	A	G
16	chr16_36131457	0	36131457	T	G
16	chr16_36141735	0	36141735	A	G
16	chr16_36149683	0	36149683	A	C
16	chr16_36158502	0	36158502	G	C
16	chr16_36160737	0	36160737	C	G
16	chr16_36167752	0	36167752	A	G
16	chr16_36170680	0	36170680	A	G
16	chr16_36178310	0	36178310	T	C
16	chr16_36185587	0	36185587	T	C
16	chr16_36195876	0	36195876	A	G
16	chr16_36201410	0	36201410	G	A
16	chr16_36201743	0	36201743	C	T
16	chr16_36215003	0	36215003	T	C
16	chr16_36234186	0	36234186	C	T
16	chr16_36234218	0	36234218	C	T
16	chr16_36239916	0	36239916	G	A
16	chr16_36242769	0	36242769	A	T
16	chr16_36243943	0	36243943	A	G
16	chr16_36249507	0	36249507	C	T
16	chr16_36251741	0	36251741	G	A
16	chr16_36253345	0	36253345	C	A
16	chr16_36255973	0	36255973	C	G
16	chr16_36256156	0	36256156	A	G
16	chr16_36269704	0	36269704	A	G
16	chr16_36269741	0	36269741	A	G
16	chr16_36272335	0	36272335	A	G
16	chr16_36274963	0	36274963	C	A
16	chr16_36283387	0	36283387	T	G
16	chr16_36283613	0	36283613	A	G
16	chr16_36291333	0	36291333	C	T
16	chr16_36323157	0	36323157	G	A
16	chr16_36331653	0	36331653	C	T
16	chr16_36380494	0	36380494	G	C
16	chr16_36381565	0	36381565	C	T
16	chr16_36382024	0	36382024	A	C
16	chr16_36384976	0	36384976	T	C
16	chr16_36388065	0	36388065	A	G
16	chr16_36391264	0	36391264	C	T
16	chr16_36392870	0	36392870	C	T
16	chr16_36395583	0	36395583	G	C
16	chr16_36401528	0	36401528	A	C
16	chr16_36404092	0	36404092	C	G
16	chr16_36413265	0	36413265	G	T
16	chr16_36415130	0	36415130	C	G
16	chr16_36434793	0	36434793	C	T
16	chr16_36436719	0	36436719	A	G
16	chr16_36457481	0	36457481	A	G
16	chr16_36462511	0	36462511	A	G
16	chr16_36466499	0	36466499	A	T
16	chr16_36484434	0	36484434	A	T
16	chr16_36484804	0	36484804	T	C
16	chr16_36485546	0	36485546	C	T
16	chr16_36493243	0	36493243	A	G
16	chr16_36495967	0	36495967	T	G
16	chr16_36509959	0	36509959	A	C
16	chr16_36510005	0	36510005	A	G
16	chr16_36512713	0	36512713	C	G
16	chr16_36517781	0	36517781	G	A
16	chr16_36537156	0	36537156	C	T
16	chr16_36539578	0	36539578	T	C
16	chr16_36546875	0	36546875	A	G
16	chr16_36546895	0	36546895	T	A
16	chr16_36547127	0	36547127	C	T
16	chr16_36551190	0	36551190	A	G
16	chr16_36554180	0	36554180	T	C
16	chr16_36568495	0	36568495	A	G
16	chr16_36573133	0	36573133	A	G
16	chr16_36576039	0	36576039	T	G
16	chr16_36602942	0	36602942	A	G
16	chr16_36619047	0	36619047	A	G
16	chr16_36621739	0	36621739	T	C
16	chr16_36623872	0	36623872	G	T
16	chr16_36624370	0	36624370	C	T
16	chr16_36625010	0	36625010	A	C
16	chr16_36627909	0	36627909	G	A
16	chr16_36628927	0	36628927	C	T
16	chr16_36632241	0	36632241	G	C
16	chr16_36640500	0	36640500	A	G
16	chr16_36646471	0	36646471	G	A
16	chr16_36649556	0	36649556	T	C
16	chr16_36655322	0	36655322	A	G
16	chr16_36657814	0	36657814	G	A
16	chr16_36658039	0	36658039	A	C
16	chr16_36658166	0	36658166	C	A
16	chr16_36660523	0	36660523	C	T
16	chr16_36662186	0	36662186	A	G
16	chr16_36662449	0	36662449	A	G
16	chr16_36668085	0	36668085	C	G
16	chr16_36671347	0	36671347	G	A
16	chr16_36674611	0	36674611	A	G
16	chr16_36676112	0	36676112	A	G
16	chr16_36683575	0	36683575	C	A
16	chr16_36694982	0	36694982	G	C
16	chr16_36700482	0	36700482	A	G
16	chr16_36705018	0	36705018	C	T
16	chr16_36710962	0	36710962	G	A
16	chr16_36712875	0	36712875	G	C
16	chr16_36713324	0	36713324	T	G
16	chr16_36720026	0	36720026	T	C
16	chr16_36722693	0	36722693	A	T
16	chr16_36726758	0	36726758	T	C
16	chr16_36729715	0	36729715	A	C
16	chr16_36730341	0	36730341	A	G
16	chr16_36731854	0	36731854	T	C
16	chr16_36740071	0	36740071	A	G
16	chr16_36757323	0	36757323	T	C
16	chr16_36772188	0	36772188	A	G
16	chr16_36775131	0	36775131	T	C
16	chr16_36777048	0	36777048	A	G
16	chr16_36788848	0	36788848	A	T
16	chr16_36789255	0	36789255	G	A
16	chr16_36790881	0	36790881	A	G
16	chr16_36791857	0	36791857	T	C
16	chr16_36792133	0	36792133	C	T
16	chr16_36796527	0	36796527	G	A
16	chr16_36797488	0	36797488	A	C
16	chr16_36798156	0	36798156	T	A
16	chr16_36798762	0	36798762	A	G
16	chr16_36803230	0	36803230	T	C
16	chr16_36808032	0	36808032	A	C
16	chr16_36818200	0	36818200	T	C
16	chr16_36834189	0	36834189	A	G
16	chr16_36836406	0	36836406	T	C
16	chr16_36838683	0	36838683	T	C
16	chr16_36839822	0	36839822	G	C
16	chr16_36840239	0	36840239	A	C
16	chr16_36842131	0	36842131	T	A
16	chr16_36845294	0	36845294	T	C
16	chr16_36849161	0	36849161	C	T
16	chr16_36854753	0	36854753	C	G
16	chr16_36859386	0	36859386	T	G
16	chr16_36861010	0	36861010	A	G
16	chr16_36866623	0	36866623	G	A
16	chr16_36877559	0	36877559	A	G
16	chr16_36885153	0	36885153	A	G
16	chr16_36885592	0	36885592	A	C
16	chr16_36886731	0	36886731	A	G
16	chr16_36892454	0	36892454	C	G
16	chr16_36913825	0	36913825	T	C
16	chr16_36928140	0	36928140	A	G
16	chr16_36937230	0	36937230	A	C
16	chr16_36945605	0	36945605	A	C
16	chr16_36953765	0	36953765	T	G
16	chr16_36954282	0	36954282	G	A
16	chr16_36961683	0	36961683	A	G
16	chr16_36971347	0	36971347	G	A
16	chr16_36979307	0	36979307	G	A
16	chr16_36980579	0	36980579	T	C
16	chr16_36981750	0	36981750	G	A
16	chr16_36981836	0	36981836	A	G
16	chr16_36984530	0	36984530	A	G
16	chr16_36989841	0	36989841	A	G
16	chr16_36990790	0	36990790	C	G
16	chr16_36993907	0	36993907	C	G
16	chr16_36995908	0	36995908	G	A
16	chr16_37003566	0	37003566	A	G
16	chr16_37007353	0	37007353	C	T
16	chr16_37008665	0	37008665	G	C
16	chr16_37016896	0	37016896	C	G
16	chr16_37017954	0	37017954	A	G
16	chr16_37020512	0	37020512	G	T
16	chr16_37023761	0	37023761	A	G
16	chr16_37027757	0	37027757	T	G
16	chr16_37031986	0	37031986	T	C
16	chr16_37038734	0	37038734	G	C
16	chr16_37042588	0	37042588	T	C
16	chr16_37047052	0	37047052	T	C
16	chr16_37058630	0	37058630	C	T
16	chr16_37068912	0	37068912	T	C
16	chr16_37074480	0	37074480	A	G
16	chr16_37078761	0	37078761	G	A
16	chr16_37078918	0	37078918	C	T
16	chr16_37085802	0	37085802	A	G
16	chr16_37092338	0	37092338	T	C
16	chr16_37092846	0	37092846	C	T
16	chr16_37093713	0	37093713	T	C
16	chr16_37095664	0	37095664	A	G
16	chr16_37096502	0	37096502	G	T
16	chr16_37099498	0	37099498	C	T
16	chr16_37102531	0	37102531	C	T
16	chr16_37104354	0	37104354	C	T
16	chr16_37104504	0	37104504	T	C
16	chr16_37105219	0	37105219	A	G
16	chr16_37105833	0	37105833	C	T
16	chr16_37106073	0	37106073	A	G
16	chr16_37111367	0	37111367	G	T
16	chr16_37113401	0	37113401	G	A
16	chr16_37113934	0	37113934	T	C
16	chr16_37115894	0	37115894	T	A
16	chr16_37133723	0	37133723	T	C
16	chr16_37133760	0	37133760	T	C
16	chr16_37134806	0	37134806	G	C
16	chr16_37144281	0	37144281	T	G
16	chr16_37146206	0	37146206	A	G
16	chr16_37164709	0	37164709	A	C
16	chr16_37171648	0	37171648	C	T
16	chr16_37175654	0	37175654	T	C
16	chr16_37197302	0	37197302	A	C
16	chr16_37206709	0	37206709	A	G
16	chr16_37212179	0	37212179	G	A
16	chr16_37217242	0	37217242	A	C
16	chr16_37221140	0	37221140	C	T
16	chr16_37223071	0	37223071	C	T
16	chr16_37223730	0	37223730	C	T
16	chr16_37231739	0	37231739	G	A
16	chr16_37244463	0	37244463	G	C
16	chr16_37248214	0	37248214	A	G
16	chr16_37254905	0	37254905	T	C
16	chr16_37258250	0	37258250	G	T
16	chr16_37260334	0	37260334	G	T
16	chr16_37261913	0	37261913	T	C
16	chr16_37267485	0	37267485	A	C
16	chr16_37278436	0	37278436	A	G
16	chr16_37279057	0	37279057	T	G
16	chr16_37288143	0	37288143	C	T
16	chr16_37291892	0	37291892	T	C
16	chr16_37297944	0	37297944	G	A
16	chr16_37307215	0	37307215	C	G
16	chr16_37307237	0	37307237	A	G
16	chr16_37311985	0	37311985	C	G
16	chr16_37316155	0	37316155	T	C
16	chr16_37317778	0	37317778	A	G
16	chr16_37329928	0	37329928	A	C
16	chr16_37331508	0	37331508	A	G
16	chr16_37332667	0	37332667	A	T
16	chr16_37332887	0	37332887	T	C
16	chr16_37334419	0	37334419	G	T
16	chr16_37336815	0	37336815	T	G
16	chr16_37346147	0	37346147	T	C
16	chr16_37354518	0	37354518	A	G
16	chr16_37356273	0	37356273	T	C
16	chr16_37389817	0	37389817	C	G
16	chr16_37398089	0	37398089	G	C
16	chr16_37400369	0	37400369	C	A
16	chr16_37422540	0	37422540	T	C
16	chr16_37433433	0	37433433	A	G
16	chr16_37437046	0	37437046	A	G
16	chr16_37437531	0	37437531	C	T
16	chr16_37441290	0	37441290	C	A
16	chr16_37445530	0	37445530	G	A
16	chr16_37450532	0	37450532	G	A
16	chr16_37453511	0	37453511	G	A
16	chr16_37459761	0	37459761	T	G
16	chr16_37465849	0	37465849	A	G
16	chr16_37469691	0	37469691	T	G
16	chr16_37485130	0	37485130	G	C
16	chr16_37489675	0	37489675	A	G
16	chr16_37491341	0	37491341	G	A
16	chr16_37491495	0	37491495	G	T
16	chr16_37496359	0	37496359	T	C
16	chr16_37497162	0	37497162	A	G
16	chr16_37505712	0	37505712	T	C
16	chr16_37509404	0	37509404	T	C
16	chr16_37516892	0	37516892	A	G
16	chr16_37517473	0	37517473	T	C
16	chr16_37518876	0	37518876	T	C
16	chr16_37519282	0	37519282	T	C
16	chr16_37520915	0	37520915	T	C
16	chr16_37531304	0	37531304	A	G
16	chr16_37533013	0	37533013	T	C
16	chr16_37535440	0	37535440	A	G
16	chr16_37538967	0	37538967	T	C
16	chr16_37539360	0	37539360	A	G
16	chr16_37541725	0	37541725	A	G
16	chr16_37546184	0	37546184	T	C
16	chr16_37546826	0	37546826	G	C
16	chr16_37550835	0	37550835	G	A
16	chr16_37562892	0	37562892	A	G
16	chr16_37565139	0	37565139	A	G
16	chr16_37571858	0	37571858	G	T
16	chr16_37575261	0	37575261	A	G
16	chr16_37577516	0	37577516	T	C
16	chr16_37577518	0	37577518	A	G
16	chr16_37578054	0	37578054	C	T
16	chr16_37590077	0	37590077	T	C
16	chr16_37603207	0	37603207	A	G
16	chr16_37626047	0	37626047	A	G
16	chr16_37626898	0	37626898	A	C
16	chr16_37627898	0	37627898	T	C
16	chr16_37628363	0	37628363	T	A
16	chr16_37652071	0	37652071	G	A
16	chr16_37653362	0	37653362	G	C
16	chr16_37662118	0	37662118	C	T
16	chr16_37665695	0	37665695	A	G
16	chr16_37665891	0	37665891	G	A
16	chr16_37670127	0	37670127	T	C
16	chr16_37670294	0	37670294	C	T
16	chr16_37674891	0	37674891	A	C
16	chr16_37679999	0	37679999	A	G
16	chr16_37685696	0	37685696	T	C
16	chr16_37686491	0	37686491	A	T
16	chr16_37686763	0	37686763	T	C
16	chr16_37690114	0	37690114	T	C
16	chr16_37697121	0	37697121	C	T
16	chr16_37702545	0	37702545	G	A
16	chr16_37703417	0	37703417	T	C
16	chr16_37706186	0	37706186	G	C
16	chr16_37707614	0	37707614	A	G
16	chr16_37714479	0	37714479	T	C
16	chr16_37720266	0	37720266	A	G
16	chr16_37732911	0	37732911	A	G
16	chr16_37741343	0	37741343	C	A
16	chr16_37748858	0	37748858	T	C
16	chr16_37760972	0	37760972	G	A
16	chr16_37761341	0	37761341	G	C
16	chr16_37775524	0	37775524	A	G
16	chr16_37788355	0	37788355	T	C
16	chr16_37789668	0	37789668	T	G
16	chr16_37821846	0	37821846	G	A
16	chr16_37822674	0	37822674	C	T
16	chr16_37837657	0	37837657	T	C
16	chr16_37854168	0	37854168	A	C
16	chr16_37874607	0	37874607	T	G
16	chr16_37881036	0	37881036	G	A
16	chr16_37883501	0	37883501	T	C
16	chr16_37891022	0	37891022	G	T
16	chr16_37894038	0	37894038	A	T
16	chr16_37898711	0	37898711	T	C
16	chr16_37899091	0	37899091	G	A
16	chr16_37900861	0	37900861	G	A
16	chr16_37902016	0	37902016	T	C
16	chr16_37905647	0	37905647	T	G
16	chr16_37922126	0	37922126	A	G
16	chr16_37948392	0	37948392	T	C
16	chr16_37948518	0	37948518	G	A
16	chr16_37950549	0	37950549	G	A
16	chr16_37956973	0	37956973	A	T
16	chr16_37972185	0	37972185	C	G
16	chr16_37972774	0	37972774	T	C
16	chr16_37976430	0	37976430	G	C
16	chr16_37985225	0	37985225	C	G
16	chr16_37985494	0	37985494	G	A
16	chr16_37988789	0	37988789	G	A
16	chr16_37990245	0	37990245	G	A
16	chr16_37991357	0	37991357	C	G
16	chr16_38017014	0	38017014	T	C
16	chr16_38018535	0	38018535	A	G
16	chr16_38018950	0	38018950	C	T
16	chr16_38018955	0	38018955	T	C
16	chr16_38019493	0	38019493	C	T
16	chr16_38022619	0	38022619	T	C
16	chr16_38022643	0	38022643	A	G
16	chr16_38022997	0	38022997	G	A
16	chr16_38026560	0	38026560	T	C
16	chr16_38032953	0	38032953	C	T
16	chr16_38034229	0	38034229	A	G
16	chr16_38045416	0	38045416	T	C
16	chr16_38056306	0	38056306	T	C
16	chr16_38085112	0	38085112	G	A
16	chr16_38093079	0	38093079	A	C
16	chr16_38100805	0	38100805	T	A
16	chr16_38104220	0	38104220	G	A
16	chr16_38106127	0	38106127	T	C
16	chr16_38113835	0	38113835	A	G
16	chr16_38129959	0	38129959	A	G
16	chr16_38130277	0	38130277	G	C
16	chr16_38131166	0	38131166	C	G
16	chr16_38132747	0	38132747	T	C
16	chr16_38135988	0	38135988	T	C
16	chr16_38139710	0	38139710	T	C
16	chr16_38140472	0	38140472	A	G
16	chr16_38150468	0	38150468	T	C
16	chr16_38153771	0	38153771	T	C
16	chr16_38164767	0	38164767	T	C
16	chr16_38213592	0	38213592	A	G
16	chr16_38222505	0	38222505	T	C
16	chr16_38240530	0	38240530	T	C
16	chr16_38241624	0	38241624	G	A
16	chr16_38248649	0	38248649	A	C
16	chr16_38252192	0	38252192	A	T
16	chr16_38253367	0	38253367	A	G
16	chr16_38276524	0	38276524	T	C
16	chr16_38296499	0	38296499	T	C
16	chr16_38301256	0	38301256	C	T
16	chr16_38301452	0	38301452	A	G
16	chr16_38305501	0	38305501	A	G
16	chr16_38306751	0	38306751	T	C
16	chr16_38307186	0	38307186	A	G
16	chr16_38307252	0	38307252	G	A
16	chr16_38310355	0	38310355	T	C
16	chr16_38322217	0	38322217	A	G
16	chr16_38326003	0	38326003	A	C
16	chr16_38326972	0	38326972	T	C
16	chr16_38328985	0	38328985	T	C
16	chr16_38334179	0	38334179	T	C
16	chr16_38360118	0	38360118	A	G
16	chr16_38363992	0	38363992	A	G
16	chr16_38370078	0	38370078	T	C
16	chr16_38371186	0	38371186	C	T
16	chr16_38372232	0	38372232	A	C
16	chr16_38378366	0	38378366	G	A
16	chr16_38381337	0	38381337	T	C
16	chr16_38382622	0	38382622	G	A
16	chr16_38384710	0	38384710	T	C
16	chr16_38389236	0	38389236	T	C
16	chr16_38395873	0	38395873	G	T
16	chr16_38398769	0	38398769	T	C
16	chr16_38400192	0	38400192	C	G
16	chr16_38402059	0	38402059	A	G
16	chr16_38402355	0	38402355	A	G
16	chr16_38409748	0	38409748	G	A
16	chr16_38416882	0	38416882	A	G
16	chr16_38417427	0	38417427	G	T
16	chr16_38418431	0	38418431	G	C
16	chr16_38419045	0	38419045	T	C
16	chr16_38422321	0	38422321	A	G
16	chr16_38422432	0	38422432	T	C
16	chr16_38423002	0	38423002	T	C
16	chr16_38423108	0	38423108	C	T
16	chr16_38441412	0	38441412	T	C
16	chr16_38441620	0	38441620	T	C
16	chr16_38449629	0	38449629	G	A
16	chr16_38451002	0	38451002	T	C
16	chr16_38465091	0	38465091	T	G
16	chr16_38473445	0	38473445	T	C
16	chr16_38487228	0	38487228	T	C
16	chr16_38498261	0	38498261	A	G
16	chr16_38503489	0	38503489	G	T
16	chr16_38513651	0	38513651	T	C
16	chr16_38521214	0	38521214	A	G
16	chr16_38533547	0	38533547	A	G
16	chr16_38535054	0	38535054	T	C
16	chr16_38539844	0	38539844	G	A
16	chr16_38543308	0	38543308	G	A
16	chr16_38546120	0	38546120	C	T
16	chr16_38547253	0	38547253	A	G
16	chr16_38549397	0	38549397	A	G
16	chr16_38550746	0	38550746	C	T
16	chr16_38556891	0	38556891	T	C
16	chr16_38566950	0	38566950	T	C
16	chr16_38568770	0	38568770	T	G
16	chr16_38577221	0	38577221	A	G
16	chr16_38580256	0	38580256	G	A
16	chr16_38580511	0	38580511	C	T
16	chr16_38592510	0	38592510	G	T
16	chr16_38610381	0	38610381	G	T
16	chr16_38610633	0	38610633	A	G
16	chr16_38618405	0	38618405	C	T
16	chr16_38628895	0	38628895	T	C
16	chr16_38645402	0	38645402	A	C
16	chr16_38646667	0	38646667	A	G
16	chr16_38649759	0	38649759	T	G
16	chr16_38657081	0	38657081	T	C
16	chr16_38657354	0	38657354	A	G
16	chr16_38657496	0	38657496	A	G
16	chr16_38658277	0	38658277	A	G
16	chr16_38660165	0	38660165	C	G
16	chr16_38682760	0	38682760	G	C
16	chr16_38690654	0	38690654	G	A
16	chr16_38702927	0	38702927	A	G
16	chr16_38707427	0	38707427	T	C
16	chr16_38711298	0	38711298	G	A
16	chr16_38720782	0	38720782	T	C
16	chr16_38740872	0	38740872	T	A
16	chr16_38741987	0	38741987	T	G
16	chr16_38743990	0	38743990	T	C
16	chr16_38758892	0	38758892	G	A
16	chr16_38766138	0	38766138	A	G
16	chr16_38766175	0	38766175	A	G
16	chr16_38774541	0	38774541	T	C
16	chr16_38799408	0	38799408	C	T
16	chr16_38799432	0	38799432	G	C
16	chr16_38801765	0	38801765	A	G
16	chr16_38802611	0	38802611	T	C
16	chr16_38802828	0	38802828	G	A
16	chr16_38803609	0	38803609	A	G
16	chr16_38810594	0	38810594	C	G
16	chr16_38812300	0	38812300	T	G
16	chr16_38812317	0	38812317	A	G
16	chr16_38813650	0	38813650	C	A
16	chr16_38823811	0	38823811	A	C
16	chr16_38831358	0	38831358	A	G
16	chr16_38835772	0	38835772	A	G
16	chr16_38836084	0	38836084	G	A
16	chr16_38844746	0	38844746	C	G
16	chr16_38844935	0	38844935	A	T
16	chr16_38845562	0	38845562	G	A
16	chr16_38846983	0	38846983	T	C
16	chr16_38851938	0	38851938	T	C
16	chr16_38853870	0	38853870	T	C
16	chr16_38854172	0	38854172	T	C
16	chr16_38855919	0	38855919	A	G
16	chr16_38860926	0	38860926	G	A
16	chr16_38861835	0	38861835	C	T
16	chr16_38864359	0	38864359	C	T
16	chr16_38866297	0	38866297	C	T
16	chr16_38870217	0	38870217	T	C
16	chr16_38875772	0	38875772	T	C
16	chr16_38879612	0	38879612	C	T
16	chr16_38886471	0	38886471	T	G
16	chr16_38887570	0	38887570	A	G
16	chr16_38891788	0	38891788	G	A
16	chr16_38895887	0	38895887	T	C
16	chr16_38897961	0	38897961	A	G
16	chr16_38900454	0	38900454	C	A
16	chr16_38906320	0	38906320	T	A
16	chr16_38923709	0	38923709	T	G
16	chr16_38929722	0	38929722	G	C
16	chr16_38935540	0	38935540	G	C
16	chr16_38957171	0	38957171	T	C
16	chr16_38966045	0	38966045	C	G
16	chr16_38973750	0	38973750	T	A
16	chr16_38975656	0	38975656	G	T
16	chr16_38981242	0	38981242	A	G
16	chr16_38986869	0	38986869	G	A
16	chr16_39008029	0	39008029	T	C
16	chr16_39020270	0	39020270	G	A
16	chr16_39025297	0	39025297	T	C
16	chr16_39031752	0	39031752	T	C
16	chr16_39038948	0	39038948	G	T
16	chr16_39040270	0	39040270	T	C
16	chr16_39041256	0	39041256	T	C
16	chr16_39044160	0	39044160	C	G
16	chr16_39047195	0	39047195	G	T
16	chr16_39064063	0	39064063	T	C
16	chr16_39066874	0	39066874	C	A
16	chr16_39071150	0	39071150	T	C
16	chr16_39075161	0	39075161	T	G
16	chr16_39078856	0	39078856	A	G
16	chr16_39078893	0	39078893	C	T
16	chr16_39082450	0	39082450	T	C
16	chr16_39085275	0	39085275	T	C
16	chr16_39092293	0	39092293	G	A
16	chr16_39102397	0	39102397	T	C
16	chr16_39108707	0	39108707	G	A
16	chr16_39113451	0	39113451	A	C
16	chr16_39120547	0	39120547	G	A
16	chr16_39121608	0	39121608	C	T
16	chr16_39121773	0	39121773	T	C
16	chr16_39123835	0	39123835	C	T
16	chr16_39126336	0	39126336	T	C
16	chr16_39145058	0	39145058	C	G
16	chr16_39147663	0	39147663	T	C
16	chr16_39149445	0	39149445	G	A
16	chr16_39163049	0	39163049	T	G
16	chr16_39171073	0	39171073	G	A
16	chr16_39172920	0	39172920	G	A
16	chr16_39177924	0	39177924	C	T
16	chr16_39179943	0	39179943	C	T
16	chr16_39180400	0	39180400	T	C
16	chr16_39184226	0	39184226	G	C
16	chr16_39184501	0	39184501	T	C
16	chr16_39204240	0	39204240	T	C
16	chr16_39205132	0	39205132	T	C
16	chr16_39217659	0	39217659	T	G
16	chr16_39219925	0	39219925	G	A
16	chr16_39223264	0	39223264	G	A
16	chr16_39224816	0	39224816	T	C
16	chr16_39226507	0	39226507	A	G
16	chr16_39229393	0	39229393	G	A
16	chr16_39234589	0	39234589	T	G
16	chr16_39238030	0	39238030	C	T
16	chr16_39242923	0	39242923	C	T
16	chr16_39247076	0	39247076	C	T
16	chr16_39257634	0	39257634	T	C
16	chr16_39265431	0	39265431	T	G
16	chr16_39276778	0	39276778	A	G
16	chr16_39279131	0	39279131	A	G
16	chr16_39279289	0	39279289	T	C
16	chr16_39279484	0	39279484	G	T
16	chr16_39280921	0	39280921	G	A
16	chr16_39283715	0	39283715	T	C
16	chr16_39286737	0	39286737	T	G
16	chr16_39289950	0	39289950	T	C
16	chr16_39289969	0	39289969	A	G
16	chr16_39292811	0	39292811	A	G
16	chr16_39301030	0	39301030	T	C
16	chr16_39302489	0	39302489	T	C
16	chr16_39313962	0	39313962	G	A
16	chr16_39318569	0	39318569	A	G
16	chr16_39325348	0	39325348	T	C
16	chr16_39331410	0	39331410	G	A
16	chr16_39336828	0	39336828	C	T
16	chr16_39337657	0	39337657	A	G
16	chr16_39342426	0	39342426	C	T
16	chr16_39350268	0	39350268	T	A
16	chr16_39356418	0	39356418	T	C
16	chr16_39356718	0	39356718	A	G
16	chr16_39368137	0	39368137	T	A
16	chr16_39371532	0	39371532	G	A
16	chr16_39374216	0	39374216	C	A
16	chr16_39378060	0	39378060	G	A
16	chr16_39383831	0	39383831	G	A
16	chr16_39389264	0	39389264	T	C
16	chr16_39390704	0	39390704	T	A
16	chr16_39391804	0	39391804	A	G
16	chr16_39395067	0	39395067	G	C
16	chr16_39397943	0	39397943	A	G
16	chr16_39402825	0	39402825	G	A
16	chr16_39403266	0	39403266	T	A
16	chr16_39415192	0	39415192	G	A
16	chr16_39418316	0	39418316	T	C
16	chr16_39424744	0	39424744	G	T
16	chr16_39429362	0	39429362	A	G
16	chr16_39430779	0	39430779	T	C
16	chr16_39431126	0	39431126	A	T
16	chr16_39432092	0	39432092	C	T
16	chr16_39433241	0	39433241	T	C
16	chr16_39441687	0	39441687	A	G
16	chr16_39446039	0	39446039	T	G
16	chr16_39448297	0	39448297	T	C
16	chr16_39451528	0	39451528	A	G
16	chr16_39455730	0	39455730	A	G
16	chr16_39456155	0	39456155	C	G
16	chr16_39459915	0	39459915	A	G
16	chr16_39464125	0	39464125	A	C
16	chr16_39467195	0	39467195	T	G
16	chr16_39467659	0	39467659	A	G
16	chr16_39469215	0	39469215	G	C
16	chr16_39470027	0	39470027	T	C
16	chr16_39470449	0	39470449	G	C
16	chr16_39472645	0	39472645	A	G
16	chr16_39480223	0	39480223	G	C
16	chr16_39480784	0	39480784	G	C
16	chr16_39489246	0	39489246	C	A
16	chr16_39493682	0	39493682	A	G
16	chr16_39496951	0	39496951	C	T
16	chr16_39499000	0	39499000	G	T
16	chr16_39499176	0	39499176	T	C
16	chr16_39503568	0	39503568	T	C
16	chr16_39509359	0	39509359	A	C
16	chr16_39516438	0	39516438	G	T
16	chr16_39518082	0	39518082	T	C
16	chr16_39523077	0	39523077	C	T
16	chr16_39531924	0	39531924	T	G
16	chr16_39537797	0	39537797	G	A
16	chr16_39538610	0	39538610	A	G
16	chr16_39541295	0	39541295	G	A
16	chr16_39541653	0	39541653	C	G
16	chr16_39545356	0	39545356	T	C
16	chr16_39549770	0	39549770	G	C
16	chr16_39557013	0	39557013	T	C
16	chr16_39557872	0	39557872	C	G
16	chr16_39558475	0	39558475	C	G
16	chr16_39563417	0	39563417	G	A
16	chr16_39566917	0	39566917	G	A
16	chr16_39569238	0	39569238	G	A
16	chr16_39577685	0	39577685	A	T
16	chr16_39581747	0	39581747	T	C
16	chr16_39588822	0	39588822	T	C
16	chr16_39590862	0	39590862	T	C
16	chr16_39593279	0	39593279	G	T
16	chr16_39598030	0	39598030	G	A
16	chr16_39604684	0	39604684	C	T
16	chr16_39604856	0	39604856	A	C
16	chr16_39607220	0	39607220	G	A
16	chr16_39608630	0	39608630	G	A
16	chr16_39608895	0	39608895	T	C
16	chr16_39609208	0	39609208	G	A
16	chr16_39615546	0	39615546	T	C
16	chr16_39616820	0	39616820	A	G
16	chr16_39616921	0	39616921	C	G
16	chr16_39622028	0	39622028	T	G
16	chr16_39622697	0	39622697	T	C
16	chr16_39623499	0	39623499	T	C
16	chr16_39623950	0	39623950	C	T
16	chr16_39624482	0	39624482	G	A
16	chr16_39625358	0	39625358	C	G
16	chr16_39627166	0	39627166	A	T
16	chr16_39631981	0	39631981	C	T
16	chr16_39650615	0	39650615	A	G
16	chr16_39652196	0	39652196	C	G
16	chr16_39666082	0	39666082	A	C
16	chr16_39671845	0	39671845	T	C
16	chr16_39674383	0	39674383	C	T
16	chr16_39688498	0	39688498	A	C
16	chr16_39689692	0	39689692	G	A
16	chr16_39695383	0	39695383	A	C
16	chr16_39702395	0	39702395	C	G
16	chr16_39702516	0	39702516	T	C
16	chr16_39717783	0	39717783	T	C
16	chr16_39722408	0	39722408	A	G
16	chr16_39722959	0	39722959	G	A
16	chr16_39736601	0	39736601	A	G
16	chr16_39737863	0	39737863	G	A
16	chr16_39741985	0	39741985	G	A
16	chr16_39746342	0	39746342	C	T
16	chr16_39765104	0	39765104	C	A
16	chr16_39765258	0	39765258	C	A
16	chr16_39771451	0	39771451	A	T
16	chr16_39771584	0	39771584	G	C
16	chr16_39776233	0	39776233	A	C
16	chr16_39786870	0	39786870	G	A
16	chr16_39789789	0	39789789	G	T
16	chr16_39818190	0	39818190	G	A
16	chr16_39819034	0	39819034	T	A
16	chr16_39820840	0	39820840	A	T
16	chr16_39824566	0	39824566	C	T
16	chr16_39826470	0	39826470	A	G
16	chr16_39839429	0	39839429	G	C
16	chr16_39840366	0	39840366	T	C
16	chr16_39842595	0	39842595	C	T
16	chr16_39846025	0	39846025	T	C
16	chr16_39851674	0	39851674	T	C
16	chr16_39855364	0	39855364	T	A
16	chr16_39858615	0	39858615	G	T
16	chr16_39874202	0	39874202	G	A
16	chr16_39884524	0	39884524	A	G
16	chr16_39888922	0	39888922	T	C
16	chr16_39889093	0	39889093	T	C
16	chr16_39890248	0	39890248	A	C
16	chr16_39897240	0	39897240	G	C
16	chr16_39899847	0	39899847	G	T
16	chr16_39900724	0	39900724	T	C
16	chr16_39908444	0	39908444	T	C
16	chr16_39908933	0	39908933	G	T
16	chr16_39910145	0	39910145	A	G
16	chr16_39911026	0	39911026	A	G
16	chr16_39919460	0	39919460	G	A
16	chr16_39924182	0	39924182	A	C
16	chr16_39924519	0	39924519	T	C
16	chr16_39926640	0	39926640	C	A
16	chr16_39928170	0	39928170	G	C
16	chr16_39931021	0	39931021	A	G
16	chr16_39932162	0	39932162	A	G
16	chr16_39932186	0	39932186	C	A
16	chr16_39936131	0	39936131	G	A
16	chr16_39936411	0	39936411	G	T
16	chr16_39937841	0	39937841	T	C
16	chr16_39938535	0	39938535	G	T
16	chr16_39945779	0	39945779	A	G
16	chr16_39946372	0	39946372	A	G
16	chr16_39948309	0	39948309	T	C
16	chr16_39974466	0	39974466	T	C
16	chr16_39977355	0	39977355	C	G
16	chr16_39983122	0	39983122	C	T
16	chr16_39983569	0	39983569	A	G
16	chr16_39996975	0	39996975	T	C
16	chr16_39998735	0	39998735	C	T
16	chr16_40007756	0	40007756	T	C
16	chr16_40015259	0	40015259	T	C
16	chr16_40018565	0	40018565	G	A
16	chr16_40048404	0	40048404	C	G
16	chr16_40055638	0	40055638	A	G
16	chr16_40057829	0	40057829	A	G
16	chr16_40060879	0	40060879	C	T
16	chr16_40061968	0	40061968	T	C
16	chr16_40069160	0	40069160	A	C
16	chr16_40069590	0	40069590	A	G
16	chr16_40074373	0	40074373	A	G
16	chr16_40080141	0	40080141	T	C
16	chr16_40083131	0	40083131	T	C
16	chr16_40085555	0	40085555	T	C
16	chr16_40087009	0	40087009	T	C
16	chr16_40088723	0	40088723	C	T
16	chr16_40092376	0	40092376	C	T
16	chr16_40100056	0	40100056	T	G
16	chr16_40101107	0	40101107	G	A
16	chr16_40106745	0	40106745	T	C
16	chr16_40113970	0	40113970	C	G
16	chr16_40118987	0	40118987	T	C
16	chr16_40121170	0	40121170	T	C
16	chr16_40121225	0	40121225	A	G
16	chr16_40122721	0	40122721	A	G
16	chr16_40126284	0	40126284	A	G
16	chr16_40131032	0	40131032	G	C
16	chr16_40156541	0	40156541	T	C
16	chr16_40158866	0	40158866	T	G
16	chr16_40160738	0	40160738	A	G
16	chr16_40167010	0	40167010	T	A
16	chr16_40168959	0	40168959	A	G
16	chr16_40176511	0	40176511	T	C
16	chr16_40177798	0	40177798	T	C
16	chr16_40185952	0	40185952	T	C
16	chr16_40193232	0	40193232	T	C
16	chr16_40195101	0	40195101	T	C
16	chr16_40195451	0	40195451	A	G
16	chr16_40200205	0	40200205	T	G
16	chr16_40200405	0	40200405	T	C
16	chr16_40218019	0	40218019	A	G
16	chr16_40220591	0	40220591	G	A
16	chr16_40221431	0	40221431	A	G
16	chr16_40230479	0	40230479	C	T
16	chr16_40238983	0	40238983	G	A
16	chr16_40254295	0	40254295	C	G
16	chr16_40258331	0	40258331	T	C
16	chr16_40258339	0	40258339	T	C
16	chr16_40260665	0	40260665	C	T
16	chr16_40268961	0	40268961	C	A
16	chr16_40270139	0	40270139	G	A
16	chr16_40271295	0	40271295	T	C
16	chr16_40273823	0	40273823	G	A
16	chr16_40275403	0	40275403	T	G
16	chr16_40275680	0	40275680	G	C
16	chr16_40276463	0	40276463	T	G
16	chr16_40278971	0	40278971	C	T
16	chr16_40281668	0	40281668	T	C
16	chr16_40284051	0	40284051	C	T
16	chr16_40284676	0	40284676	G	C
16	chr16_40298882	0	40298882	A	G
16	chr16_40302667	0	40302667	C	T
16	chr16_40304385	0	40304385	T	C
16	chr16_40306367	0	40306367	C	T
16	chr16_40324182	0	40324182	T	C
16	chr16_40324292	0	40324292	G	C
16	chr16_40330469	0	40330469	T	G
16	chr16_40330878	0	40330878	G	A
16	chr16_40338464	0	40338464	G	A
16	chr16_40339154	0	40339154	C	T
16	chr16_40342790	0	40342790	G	A
16	chr16_40344947	0	40344947	G	A
16	chr16_40360390	0	40360390	G	A
16	chr16_40361047	0	40361047	C	T
16	chr16_40361364	0	40361364	A	G
16	chr16_40380915	0	40380915	G	A
16	chr16_40392507	0	40392507	A	G
16	chr16_40397779	0	40397779	A	G
16	chr16_40398006	0	40398006	A	G
16	chr16_40407093	0	40407093	G	A
16	chr16_40413538	0	40413538	T	C
16	chr16_40413689	0	40413689	G	A
16	chr16_40414176	0	40414176	A	C
16	chr16_40420114	0	40420114	A	C
16	chr16_40426911	0	40426911	G	C
16	chr16_40430288	0	40430288	C	T
16	chr16_40431535	0	40431535	C	T
16	chr16_40442513	0	40442513	C	T
16	chr16_40445244	0	40445244	G	T
16	chr16_40453974	0	40453974	A	G
16	chr16_40456171	0	40456171	T	C
16	chr16_40462903	0	40462903	C	T
16	chr16_40471293	0	40471293	C	A
16	chr16_40479421	0	40479421	T	C
16	chr16_40483064	0	40483064	C	T
16	chr16_40483708	0	40483708	T	G
16	chr16_40490054	0	40490054	A	T
16	chr16_40490679	0	40490679	A	G
16	chr16_40491059	0	40491059	G	C
16	chr16_40493385	0	40493385	G	A
16	chr16_40495404	0	40495404	T	G
16	chr16_40499052	0	40499052	C	T
16	chr16_40499331	0	40499331	G	A
16	chr16_40504063	0	40504063	A	G
16	chr16_40506628	0	40506628	C	G
16	chr16_40507657	0	40507657	C	T
16	chr16_40515401	0	40515401	C	T
16	chr16_40518867	0	40518867	C	G
16	chr16_40519992	0	40519992	T	C
16	chr16_40520747	0	40520747	A	G
16	chr16_40522928	0	40522928	T	C
16	chr16_40523078	0	40523078	G	A
16	chr16_40524373	0	40524373	A	G
16	chr16_40525625	0	40525625	G	T
16	chr16_40528553	0	40528553	G	C
16	chr16_40538741	0	40538741	A	G
16	chr16_40539152	0	40539152	G	A
16	chr16_40540099	0	40540099	A	G
16	chr16_40544597	0	40544597	G	T
16	chr16_40548048	0	40548048	T	C
16	chr16_40552459	0	40552459	C	G
16	chr16_40554958	0	40554958	G	A
16	chr16_40557312	0	40557312	A	G
16	chr16_40561325	0	40561325	C	T
16	chr16_40563286	0	40563286	T	C
16	chr16_40567701	0	40567701	C	A
16	chr16_40568199	0	40568199	G	T
16	chr16_40570236	0	40570236	T	C
16	chr16_40571929	0	40571929	A	C
16	chr16_40571978	0	40571978	T	C
16	chr16_40572241	0	40572241	C	T
16	chr16_40572574	0	40572574	T	A
16	chr16_40576159	0	40576159	A	G
16	chr16_40588416	0	40588416	C	T
16	chr16_40596713	0	40596713	A	G
16	chr16_40599978	0	40599978	A	G
16	chr16_40603002	0	40603002	A	C
16	chr16_40605860	0	40605860	C	A
16	chr16_40609398	0	40609398	A	G
16	chr16_40615684	0	40615684	A	C
16	chr16_40617169	0	40617169	A	G
16	chr16_40617477	0	40617477	A	G
16	chr16_40619214	0	40619214	C	T
16	chr16_40621907	0	40621907	C	A
16	chr16_40624582	0	40624582	C	G
16	chr16_40626635	0	40626635	T	C
16	chr16_40640938	0	40640938	T	G
16	chr16_40653246	0	40653246	G	A
16	chr16_40653285	0	40653285	A	G
16	chr16_40655652	0	40655652	G	A
16	chr16_40657589	0	40657589	G	C
16	chr16_40660730	0	40660730	G	A
16	chr16_40665298	0	40665298	T	C
16	chr16_40670803	0	40670803	A	G
16	chr16_40671667	0	40671667	C	T
16	chr16_40676442	0	40676442	G	A
16	chr16_40694556	0	40694556	G	A
16	chr16_40695588	0	40695588	A	G
16	chr16_40699910	0	40699910	C	A
16	chr16_40700107	0	40700107	A	G
16	chr16_40703632	0	40703632	T	G
16	chr16_40704334	0	40704334	A	G
16	chr16_40706040	0	40706040	A	G
16	chr16_40707899	0	40707899	A	G
16	chr16_40709838	0	40709838	T	C
16	chr16_40713136	0	40713136	T	G
16	chr16_40719518	0	40719518	C	G
16	chr16_40727523	0	40727523	A	G
16	chr16_40729009	0	40729009	A	G
16	chr16_40734418	0	40734418	T	C
16	chr16_40737005	0	40737005	A	G
16	chr16_40738626	0	40738626	G	A
16	chr16_40743165	0	40743165	G	A
16	chr16_40748397	0	40748397	A	G
16	chr16_40756442	0	40756442	T	C
16	chr16_40757218	0	40757218	A	G
16	chr16_40765266	0	40765266	T	C
16	chr16_40767161	0	40767161	A	G
16	chr16_40770186	0	40770186	T	G
16	chr16_40779341	0	40779341	C	T
16	chr16_40780550	0	40780550	C	A
16	chr16_40783812	0	40783812	A	G
16	chr16_40785325	0	40785325	A	C
16	chr16_40786495	0	40786495	G	A
16	chr16_40786521	0	40786521	T	C
16	chr16_40788184	0	40788184	T	C
16	chr16_40795936	0	40795936	G	A
16	chr16_40801051	0	40801051	A	G
16	chr16_40806935	0	40806935	T	A
16	chr16_40811699	0	40811699	T	C
16	chr16_40816095	0	40816095	C	A
16	chr16_40816978	0	40816978	C	G
16	chr16_40822983	0	40822983	T	C
16	chr16_40823701	0	40823701	T	C
16	chr16_40825881	0	40825881	A	G
16	chr16_40827187	0	40827187	A	C
16	chr16_40831042	0	40831042	G	A
16	chr16_40833405	0	40833405	T	C
16	chr16_40834441	0	40834441	G	A
16	chr16_40839036	0	40839036	A	C
16	chr16_40841416	0	40841416	A	G
16	chr16_40842708	0	40842708	T	C
16	chr16_40844599	0	40844599	C	G
16	chr16_40844937	0	40844937	C	T
16	chr16_40849154	0	40849154	G	A
16	chr16_40859340	0	40859340	T	C
16	chr16_40866068	0	40866068	T	A
16	chr16_40866797	0	40866797	C	T
16	chr16_40868121	0	40868121	T	C
16	chr16_40880674	0	40880674	T	C
16	chr16_40886435	0	40886435	G	C
16	chr16_40890498	0	40890498	A	G
16	chr16_40896844	0	40896844	T	C
16	chr16_40898747	0	40898747	T	C
16	chr16_40908190	0	40908190	G	T
16	chr16_40908214	0	40908214	C	T
16	chr16_40909253	0	40909253	A	C
16	chr16_40910595	0	40910595	C	G
16	chr16_40923291	0	40923291	C	T
16	chr16_40935388	0	40935388	T	A
16	chr16_40941380	0	40941380	T	C
16	chr16_40947164	0	40947164	A	G
16	chr16_40948591	0	40948591	T	C
16	chr16_40951932	0	40951932	C	A
16	chr16_40960399	0	40960399	T	C
16	chr16_40964813	0	40964813	A	G
16	chr16_40973893	0	40973893	T	C
16	chr16_40988646	0	40988646	A	G
16	chr16_41000822	0	41000822	T	C
16	chr16_41004422	0	41004422	C	A
16	chr16_41008331	0	41008331	A	G
16	chr16_41010637	0	41010637	C	T
16	chr16_41013720	0	41013720	A	C
16	chr16_41015727	0	41015727	A	G
16	chr16_41021260	0	41021260	C	T
16	chr16_41021566	0	41021566	A	T
16	chr16_41023275	0	41023275	G	C
16	chr16_41025775	0	41025775	A	C
16	chr16_41035685	0	41035685	C	T
16	chr16_41037052	0	41037052	T	C
16	chr16_41040923	0	41040923	C	T
16	chr16_41044162	0	41044162	A	G
16	chr16_41046466	0	41046466	A	C
16	chr16_41048522	0	41048522	G	A
16	chr16_41049576	0	41049576	G	A
16	chr16_41051126	0	41051126	A	C
16	chr16_41060365	0	41060365	A	G
16	chr16_41061766	0	41061766	T	C
16	chr16_41072118	0	41072118	G	A
16	chr16_41075365	0	41075365	T	C
16	chr16_41076792	0	41076792	G	T
16	chr16_41077178	0	41077178	T	C
16	chr16_41081870	0	41081870	A	G
16	chr16_41083703	0	41083703	G	A
16	chr16_41092209	0	41092209	G	C
16	chr16_41117723	0	41117723	T	C
16	chr16_41126853	0	41126853	G	A
16	chr16_41131429	0	41131429	A	C
16	chr16_41138820	0	41138820	T	C
16	chr16_41140131	0	41140131	A	G
16	chr16_41141546	0	41141546	A	G
16	chr16_41142067	0	41142067	A	G
16	chr16_41143263	0	41143263	C	G
16	chr16_41149703	0	41149703	C	T
16	chr16_41151065	0	41151065	A	G
16	chr16_41152734	0	41152734	A	G
16	chr16_41171536	0	41171536	A	T
16	chr16_41175385	0	41175385	C	G
16	chr16_41180893	0	41180893	T	C
16	chr16_41183093	0	41183093	A	C
16	chr16_41185650	0	41185650	A	G
16	chr16_41188434	0	41188434	G	C
16	chr16_41191802	0	41191802	G	C
16	chr16_41192813	0	41192813	C	G
16	chr16_41198967	0	41198967	A	G
16	chr16_41199726	0	41199726	T	C
16	chr16_41200417	0	41200417	T	C
16	chr16_41205344	0	41205344	A	G
16	chr16_41206998	0	41206998	A	G
16	chr16_41209421	0	41209421	T	C
16	chr16_41214553	0	41214553	A	T
16	chr16_41217995	0	41217995	G	C
16	chr16_41219934	0	41219934	A	G
16	chr16_41224096	0	41224096	G	A
16	chr16_41230808	0	41230808	G	A
16	chr16_41249964	0	41249964	C	T
16	chr16_41260357	0	41260357	C	T
16	chr16_41261655	0	41261655	A	G
16	chr16_41266276	0	41266276	G	A
16	chr16_41274682	0	41274682	G	A
16	chr16_41281743	0	41281743	C	T
16	chr16_41283480	0	41283480	G	A
16	chr16_41284579	0	41284579	T	C
16	chr16_41284830	0	41284830	A	G
16	chr16_41287059	0	41287059	A	G
16	chr16_41288119	0	41288119	A	G
16	chr16_41291943	0	41291943	T	C
16	chr16_41300151	0	41300151	A	G
16	chr16_41303474	0	41303474	C	G
16	chr16_41304669	0	41304669	A	G
16	chr16_41312092	0	41312092	G	A
16	chr16_41315638	0	41315638	C	A
16	chr16_41316620	0	41316620	A	G
16	chr16_41317232	0	41317232	C	T
16	chr16_41317386	0	41317386	G	A
16	chr16_41318440	0	41318440	T	C
16	chr16_41318729	0	41318729	A	G
16	chr16_41319858	0	41319858	G	A
16	chr16_41320597	0	41320597	G	C
16	chr16_41322037	0	41322037	A	G
16	chr16_41329086	0	41329086	C	T
16	chr16_41330092	0	41330092	T	G
16	chr16_41337710	0	41337710	T	C
16	chr16_41339615	0	41339615	C	T
16	chr16_41341671	0	41341671	T	C
16	chr16_41343739	0	41343739	A	G
16	chr16_41353268	0	41353268	T	A
16	chr16_41364001	0	41364001	T	C
16	chr16_41368711	0	41368711	G	A
16	chr16_41369755	0	41369755	A	G
16	chr16_41372477	0	41372477	T	C
16	chr16_41373390	0	41373390	A	G
16	chr16_41378456	0	41378456	A	G
16	chr16_41378815	0	41378815	T	C
16	chr16_41383114	0	41383114	C	T
16	chr16_41391745	0	41391745	A	G
16	chr16_41391907	0	41391907	C	G
16	chr16_41392085	0	41392085	A	G
16	chr16_41393138	0	41393138	T	C
16	chr16_41394258	0	41394258	T	C
16	chr16_41401170	0	41401170	G	A
16	chr16_41409060	0	41409060	A	G
16	chr16_41412750	0	41412750	G	T
16	chr16_41419007	0	41419007	T	C
16	chr16_41420043	0	41420043	T	A
16	chr16_41420644	0	41420644	T	C
16	chr16_41420718	0	41420718	T	C
16	chr16_41448396	0	41448396	C	G
16	chr16_41448928	0	41448928	C	G
16	chr16_41451199	0	41451199	T	C
16	chr16_41456550	0	41456550	T	C
16	chr16_41458423	0	41458423	A	G
16	chr16_41458942	0	41458942	C	G
16	chr16_41460320	0	41460320	T	C
16	chr16_41464021	0	41464021	A	G
16	chr16_41464176	0	41464176	G	A
16	chr16_41467140	0	41467140	T	C
16	chr16_41469493	0	41469493	T	G
16	chr16_41471730	0	41471730	G	T
16	chr16_41485650	0	41485650	T	A
16	chr16_41487901	0	41487901	C	T
16	chr16_41496212	0	41496212	C	T
16	chr16_41511077	0	41511077	T	C
16	chr16_41513205	0	41513205	C	T
16	chr16_41514736	0	41514736	A	T
16	chr16_41514892	0	41514892	A	G
16	chr16_41522146	0	41522146	C	G
16	chr16_41524271	0	41524271	C	T
16	chr16_41524923	0	41524923	A	G
16	chr16_41526664	0	41526664	A	G
16	chr16_41526787	0	41526787	G	C
16	chr16_41532184	0	41532184	G	T
16	chr16_41543102	0	41543102	A	G
16	chr16_41545206	0	41545206	A	G
16	chr16_41551790	0	41551790	G	C
16	chr16_41555172	0	41555172	C	T
16	chr16_41556245	0	41556245	C	T
16	chr16_41564714	0	41564714	T	C
16	chr16_41571406	0	41571406	T	C
16	chr16_41572226	0	41572226	T	A
16	chr16_41592038	0	41592038	C	T
16	chr16_41592876	0	41592876	G	A
16	chr16_41595380	0	41595380	G	A
16	chr16_41595563	0	41595563	T	C
16	chr16_41598159	0	41598159	T	A
16	chr16_41603615	0	41603615	C	T
16	chr16_41613201	0	41613201	T	G
16	chr16_41616023	0	41616023	T	C
16	chr16_41621935	0	41621935	C	A
16	chr16_41627883	0	41627883	A	C
16	chr16_41632008	0	41632008	T	C
16	chr16_41641393	0	41641393	T	C
16	chr16_41642333	0	41642333	A	C
16	chr16_41642449	0	41642449	T	C
16	chr16_41642910	0	41642910	G	A
16	chr16_41643240	0	41643240	A	G
16	chr16_41649435	0	41649435	G	A
16	chr16_41654314	0	41654314	T	C
16	chr16_41657749	0	41657749	T	C
16	chr16_41662666	0	41662666	A	G
16	chr16_41672260	0	41672260	C	T
16	chr16_41680512	0	41680512	C	A
16	chr16_41681032	0	41681032	G	A
16	chr16_41683447	0	41683447	G	C
16	chr16_41684201	0	41684201	C	T
16	chr16_41693637	0	41693637	C	T
16	chr16_41698270	0	41698270	T	C
16	chr16_41702876	0	41702876	G	A
16	chr16_41703447	0	41703447	A	G
16	chr16_41727199	0	41727199	T	G
16	chr16_41734315	0	41734315	T	C
16	chr16_41736668	0	41736668	G	A
16	chr16_41737234	0	41737234	C	A
16	chr16_41740466	0	41740466	A	G
16	chr16_41742296	0	41742296	A	G
16	chr16_41742360	0	41742360	A	G
16	chr16_41744306	0	41744306	T	C
16	chr16_41748697	0	41748697	C	T
16	chr16_41748975	0	41748975	C	A
16	chr16_41749145	0	41749145	C	T
16	chr16_41752694	0	41752694	C	T
16	chr16_41757654	0	41757654	A	G
16	chr16_41762263	0	41762263	A	G
16	chr16_41763228	0	41763228	C	T
16	chr16_41763952	0	41763952	A	G
16	chr16_41768915	0	41768915	G	A
16	chr16_41769388	0	41769388	C	T
16	chr16_41769880	0	41769880	A	G
16	chr16_41770740	0	41770740	G	A
16	chr16_41780587	0	41780587	G	C
16	chr16_41780601	0	41780601	C	T
16	chr16_41780736	0	41780736	C	A
16	chr16_41781675	0	41781675	C	A
16	chr16_41783328	0	41783328	A	G
16	chr16_41802311	0	41802311	T	C
16	chr16_41818710	0	41818710	C	A
16	chr16_41822238	0	41822238	C	A
16	chr16_41840906	0	41840906	A	G
16	chr16_41842964	0	41842964	A	G
16	chr16_41845720	0	41845720	C	G
16	chr16_41846035	0	41846035	C	T
16	chr16_41847662	0	41847662	A	G
16	chr16_41848047	0	41848047	G	T
16	chr16_41851465	0	41851465	A	G
16	chr16_41853394	0	41853394	C	T
16	chr16_41854044	0	41854044	G	T
16	chr16_41879057	0	41879057	C	T
16	chr16_41879328	0	41879328	C	T
16	chr16_41879853	0	41879853	A	G
16	chr16_41881750	0	41881750	A	T
16	chr16_41883049	0	41883049	C	T
16	chr16_41883264	0	41883264	T	A
16	chr16_41884548	0	41884548	T	A
16	chr16_41885921	0	41885921	G	A
16	chr16_41896488	0	41896488	C	T
16	chr16_41897377	0	41897377	T	G
16	chr16_41912182	0	41912182	G	C
16	chr16_41917109	0	41917109	C	T
16	chr16_41921357	0	41921357	G	A
16	chr16_41936141	0	41936141	C	T
16	chr16_41939578	0	41939578	C	G
16	chr16_41942502	0	41942502	C	T
16	chr16_41952019	0	41952019	A	C
16	chr16_41953090	0	41953090	A	G
16	chr16_41960750	0	41960750	A	G
16	chr16_41972940	0	41972940	A	G
16	chr16_41977361	0	41977361	G	A
16	chr16_41977755	0	41977755	A	G
16	chr16_41990801	0	41990801	C	A
16	chr16_41996011	0	41996011	T	C
16	chr16_42001592	0	42001592	G	A
16	chr16_42005223	0	42005223	G	C
16	chr16_42007564	0	42007564	T	C
16	chr16_42018108	0	42018108	T	C
16	chr16_42018616	0	42018616	A	G
16	chr16_42028603	0	42028603	G	A
16	chr16_42047395	0	42047395	C	T
16	chr16_42051504	0	42051504	C	A
16	chr16_42053403	0	42053403	C	T
16	chr16_42054686	0	42054686	A	G
16	chr16_42055221	0	42055221	A	C
16	chr16_42065495	0	42065495	A	G
16	chr16_42078419	0	42078419	A	C
16	chr16_42092705	0	42092705	A	G
16	chr16_42097860	0	42097860	C	T
16	chr16_42099668	0	42099668	A	G
16	chr16_42100334	0	42100334	A	G
16	chr16_42107383	0	42107383	C	T
16	chr16_42116252	0	42116252	C	T
16	chr16_42127500	0	42127500	C	A
16	chr16_42128319	0	42128319	T	C
16	chr16_42130265	0	42130265	T	G
16	chr16_42131862	0	42131862	G	C
16	chr16_42145315	0	42145315	C	T
16	chr16_42147975	0	42147975	G	A
16	chr16_42153260	0	42153260	A	G
16	chr16_42167542	0	42167542	C	T
16	chr16_42179253	0	42179253	T	G
16	chr16_42180628	0	42180628	G	A
16	chr16_42180754	0	42180754	G	A
16	chr16_42183952	0	42183952	A	G
16	chr16_42192017	0	42192017	T	G
16	chr16_42199378	0	42199378	T	A
16	chr16_42203952	0	42203952	G	A
16	chr16_42210635	0	42210635	A	G
16	chr16_42215575	0	42215575	G	A
16	chr16_42224130	0	42224130	A	G
16	chr16_42224171	0	42224171	A	G
16	chr16_42224349	0	42224349	A	G
16	chr16_42229650	0	42229650	G	A
16	chr16_42231603	0	42231603	T	C
16	chr16_42234416	0	42234416	G	A
16	chr16_42239776	0	42239776	T	C
16	chr16_42240066	0	42240066	G	A
16	chr16_42247524	0	42247524	C	T
16	chr16_42248584	0	42248584	T	C
16	chr16_42258758	0	42258758	C	T
16	chr16_42260106	0	42260106	G	A
16	chr16_42263457	0	42263457	C	T
16	chr16_42263681	0	42263681	T	C
16	chr16_42265250	0	42265250	A	G
16	chr16_42270753	0	42270753	G	A
16	chr16_42270842	0	42270842	C	T
16	chr16_42274083	0	42274083	C	T
16	chr16_42286568	0	42286568	C	T
16	chr16_42288954	0	42288954	T	C
16	chr16_42289374	0	42289374	T	C
16	chr16_42289815	0	42289815	T	C
16	chr16_42295083	0	42295083	A	T
16	chr16_42297584	0	42297584	A	G
16	chr16_42300943	0	42300943	C	T
16	chr16_42312566	0	42312566	C	G
16	chr16_42314508	0	42314508	A	G
16	chr16_42319493	0	42319493	A	C
16	chr16_42323135	0	42323135	G	A
16	chr16_42325963	0	42325963	C	G
16	chr16_42326260	0	42326260	A	C
16	chr16_42329146	0	42329146	A	G
16	chr16_42335304	0	42335304	T	C
16	chr16_42337073	0	42337073	T	C
16	chr16_42343468	0	42343468	C	T
16	chr16_42351394	0	42351394	T	C
16	chr16_42353396	0	42353396	A	G
16	chr16_42365474	0	42365474	A	G
16	chr16_42365494	0	42365494	T	C
16	chr16_42366759	0	42366759	A	G
16	chr16_42377415	0	42377415	C	T
16	chr16_42377514	0	42377514	G	A
16	chr16_42382686	0	42382686	T	A
16	chr16_42385277	0	42385277	A	T
16	chr16_42391046	0	42391046	C	T
16	chr16_42391400	0	42391400	G	A
16	chr16_42391833	0	42391833	C	A
16	chr16_42395840	0	42395840	C	T
16	chr16_42410020	0	42410020	G	A
16	chr16_42413843	0	42413843	G	A
16	chr16_42415030	0	42415030	T	C
16	chr16_42415072	0	42415072	G	A
16	chr16_42416436	0	42416436	C	A
16	chr16_42418356	0	42418356	T	C
16	chr16_42443242	0	42443242	T	C
16	chr16_42446073	0	42446073	C	T
16	chr16_42448613	0	42448613	A	C
16	chr16_42450767	0	42450767	C	T
16	chr16_42454733	0	42454733	G	A
16	chr16_42455337	0	42455337	C	A
16	chr16_42455866	0	42455866	T	C
16	chr16_42461219	0	42461219	A	C
16	chr16_42464599	0	42464599	T	C
16	chr16_42470595	0	42470595	A	G
16	chr16_42473934	0	42473934	C	A
16	chr16_42473967	0	42473967	T	C
16	chr16_42476154	0	42476154	G	T
16	chr16_42478498	0	42478498	A	G
16	chr16_42478820	0	42478820	C	T
16	chr16_42481039	0	42481039	A	G
16	chr16_42484181	0	42484181	G	C
16	chr16_42487132	0	42487132	A	G
16	chr16_42501093	0	42501093	A	G
16	chr16_42504557	0	42504557	G	A
16	chr16_42505711	0	42505711	T	C
16	chr16_42507933	0	42507933	C	T
16	chr16_42512790	0	42512790	C	T
16	chr16_42517424	0	42517424	T	C
16	chr16_42522057	0	42522057	T	C
16	chr16_42531690	0	42531690	A	G
16	chr16_42531738	0	42531738	A	G
16	chr16_42537733	0	42537733	A	G
16	chr16_42541220	0	42541220	A	C
16	chr16_42545596	0	42545596	A	C
16	chr16_42550715	0	42550715	T	C
16	chr16_42551535	0	42551535	T	C
16	chr16_42552833	0	42552833	T	C
16	chr16_42554870	0	42554870	T	G
16	chr16_42564078	0	42564078	A	G
16	chr16_42565228	0	42565228	A	G
16	chr16_42575615	0	42575615	G	A
16	chr16_42576848	0	42576848	T	C
16	chr16_42577945	0	42577945	A	G
16	chr16_42579655	0	42579655	A	G
16	chr16_42581567	0	42581567	G	T
16	chr16_42584338	0	42584338	C	A
16	chr16_42592876	0	42592876	T	C
16	chr16_42596967	0	42596967	T	C
16	chr16_42609653	0	42609653	C	T
16	chr16_42610517	0	42610517	C	G
16	chr16_42611232	0	42611232	T	C
16	chr16_42618437	0	42618437	C	T
16	chr16_42618466	0	42618466	T	C
16	chr16_42632352	0	42632352	G	C
16	chr16_42638367	0	42638367	A	G
16	chr16_42638389	0	42638389	G	A
16	chr16_42638970	0	42638970	C	A
16	chr16_42645819	0	42645819	A	G
16	chr16_42648227	0	42648227	G	C
16	chr16_42655692	0	42655692	T	C
16	chr16_42660798	0	42660798	C	T
16	chr16_42662925	0	42662925	T	G
16	chr16_42665358	0	42665358	T	G
16	chr16_42665688	0	42665688	A	G
16	chr16_42668064	0	42668064	T	C
16	chr16_42668579	0	42668579	C	T
16	chr16_42669191	0	42669191	C	T
16	chr16_42670241	0	42670241	T	C
16	chr16_42674388	0	42674388	G	A
16	chr16_42680111	0	42680111	C	T
16	chr16_42687566	0	42687566	T	C
16	chr16_42689166	0	42689166	G	A
16	chr16_42690606	0	42690606	T	C
16	chr16_42699743	0	42699743	G	A
16	chr16_42702871	0	42702871	C	T
16	chr16_42703604	0	42703604	T	C
16	chr16_42705835	0	42705835	G	C
16	chr16_42709836	0	42709836	C	G
16	chr16_42710556	0	42710556	T	C
16	chr16_42710809	0	42710809	A	G
16	chr16_42712815	0	42712815	G	A
16	chr16_42719139	0	42719139	T	G
16	chr16_42744884	0	42744884	G	T
16	chr16_42745493	0	42745493	A	G
16	chr16_42754987	0	42754987	G	C
16	chr16_42756931	0	42756931	C	T
16	chr16_42761853	0	42761853	C	A
16	chr16_42773623	0	42773623	C	A
16	chr16_42789261	0	42789261	C	A
16	chr16_42791755	0	42791755	C	G
16	chr16_42795408	0	42795408	C	T
16	chr16_42803702	0	42803702	A	C
16	chr16_42806671	0	42806671	T	A
16	chr16_42813206	0	42813206	C	A
16	chr16_42814241	0	42814241	G	A
16	chr16_42817289	0	42817289	A	G
16	chr16_42818636	0	42818636	C	T
16	chr16_42822638	0	42822638	C	A
16	chr16_42829250	0	42829250	C	G
16	chr16_42836036	0	42836036	C	T
16	chr16_42849499	0	42849499	A	G
16	chr16_42850951	0	42850951	G	A
16	chr16_42853173	0	42853173	A	G
16	chr16_42857071	0	42857071	T	A
16	chr16_42872256	0	42872256	G	A
16	chr16_42876203	0	42876203	C	G
16	chr16_42876994	0	42876994	G	A
16	chr16_42879846	0	42879846	C	G
16	chr16_42884035	0	42884035	A	G
16	chr16_42901803	0	42901803	A	G
16	chr16_42903804	0	42903804	C	T
16	chr16_42916332	0	42916332	A	G
16	chr16_42925815	0	42925815	A	G
16	chr16_42948354	0	42948354	A	G
16	chr16_42948734	0	42948734	G	T
16	chr16_42950256	0	42950256	G	A
16	chr16_42951881	0	42951881	A	C
16	chr16_42971468	0	42971468	A	G
16	chr16_42972560	0	42972560	A	G
16	chr16_42973196	0	42973196	T	C
16	chr16_42976891	0	42976891	G	A
16	chr16_42977510	0	42977510	T	C
16	chr16_42978384	0	42978384	C	T
16	chr16_42981280	0	42981280	G	A
16	chr16_42985725	0	42985725	C	T
16	chr16_42999315	0	42999315	A	G
16	chr16_43000036	0	43000036	T	C
16	chr16_43001283	0	43001283	G	A
16	chr16_43002824	0	43002824	A	C
16	chr16_43008838	0	43008838	C	T
16	chr16_43009392	0	43009392	G	A
16	chr16_43011834	0	43011834	A	G
16	chr16_43014313	0	43014313	T	C
16	chr16_43019054	0	43019054	A	T
16	chr16_43021685	0	43021685	G	C
16	chr16_43021982	0	43021982	T	C
16	chr16_43026018	0	43026018	G	A
16	chr16_43030591	0	43030591	T	C
16	chr16_43038282	0	43038282	A	G
16	chr16_43042799	0	43042799	T	C
16	chr16_43045264	0	43045264	C	T
16	chr16_43045431	0	43045431	T	C
16	chr16_43048422	0	43048422	A	G
16	chr16_43049033	0	43049033	C	T
16	chr16_43049251	0	43049251	C	A
16	chr16_43051218	0	43051218	C	A
16	chr16_43053987	0	43053987	A	C
16	chr16_43066014	0	43066014	T	C
16	chr16_43066384	0	43066384	T	C
16	chr16_43070830	0	43070830	G	A
16	chr16_43072643	0	43072643	A	G
16	chr16_43073938	0	43073938	A	G
16	chr16_43074327	0	43074327	A	G
16	chr16_43075752	0	43075752	G	A
16	chr16_43082863	0	43082863	G	C
16	chr16_43085927	0	43085927	A	G
16	chr16_43090091	0	43090091	A	T
16	chr16_43090365	0	43090365	A	G
16	chr16_43098741	0	43098741	G	A
16	chr16_43098850	0	43098850	T	C
16	chr16_43102651	0	43102651	T	C
16	chr16_43103695	0	43103695	A	G
16	chr16_43104171	0	43104171	A	C
16	chr16_43106731	0	43106731	C	G
16	chr16_43107761	0	43107761	T	C
16	chr16_43108359	0	43108359	C	T
16	chr16_43113013	0	43113013	G	A
16	chr16_43115547	0	43115547	G	A
16	chr16_43118087	0	43118087	G	A
16	chr16_43121574	0	43121574	C	T
16	chr16_43125939	0	43125939	G	C
16	chr16_43127659	0	43127659	T	C
16	chr16_43128596	0	43128596	T	C
16	chr16_43134313	0	43134313	T	C
16	chr16_43142760	0	43142760	G	T
16	chr16_43147397	0	43147397	C	G
16	chr16_43150915	0	43150915	A	G
16	chr16_43153485	0	43153485	C	A
16	chr16_43153535	0	43153535	T	G
16	chr16_43153690	0	43153690	G	A
16	chr16_43165480	0	43165480	C	T
16	chr16_43168237	0	43168237	T	C
16	chr16_43169122	0	43169122	T	C
16	chr16_43171823	0	43171823	T	C
16	chr16_43174246	0	43174246	T	C
16	chr16_43178945	0	43178945	T	C
16	chr16_43182790	0	43182790	A	G
16	chr16_43190597	0	43190597	G	A
16	chr16_43198868	0	43198868	T	C
16	chr16_43201015	0	43201015	C	T
16	chr16_43202312	0	43202312	A	T
16	chr16_43209583	0	43209583	G	A
16	chr16_43209824	0	43209824	T	C
16	chr16_43239426	0	43239426	C	T
16	chr16_43243023	0	43243023	G	A
16	chr16_43250761	0	43250761	C	T
16	chr16_43254002	0	43254002	C	T
16	chr16_43256993	0	43256993	C	T
16	chr16_43261066	0	43261066	T	G
16	chr16_43264544	0	43264544	A	C
16	chr16_43269516	0	43269516	C	T
16	chr16_43271398	0	43271398	A	G
16	chr16_43276702	0	43276702	C	G
16	chr16_43283967	0	43283967	G	A
16	chr16_43292640	0	43292640	G	C
16	chr16_43294286	0	43294286	T	C
16	chr16_43295506	0	43295506	A	C
16	chr16_43298592	0	43298592	C	T
16	chr16_43299478	0	43299478	A	C
16	chr16_43315194	0	43315194	T	C
16	chr16_43318792	0	43318792	C	T
16	chr16_43319259	0	43319259	G	A
16	chr16_43323062	0	43323062	T	C
16	chr16_43353710	0	43353710	A	G
16	chr16_43359449	0	43359449	G	T
16	chr16_43364789	0	43364789	A	G
16	chr16_43365216	0	43365216	C	T
16	chr16_43368010	0	43368010	A	G
16	chr16_43368893	0	43368893	G	A
16	chr16_43373542	0	43373542	T	G
16	chr16_43374085	0	43374085	G	A
16	chr16_43376254	0	43376254	G	C
16	chr16_43379039	0	43379039	C	T
16	chr16_43379539	0	43379539	G	C
16	chr16_43381894	0	43381894	T	C
16	chr16_43383448	0	43383448	A	G
16	chr16_43388925	0	43388925	A	C
16	chr16_43398865	0	43398865	A	G
16	chr16_43399994	0	43399994	A	G
16	chr16_43402138	0	43402138	G	T
16	chr16_43406061	0	43406061	A	G
16	chr16_43408553	0	43408553	T	C
16	chr16_43415861	0	43415861	G	T
16	chr16_43422300	0	43422300	G	A
16	chr16_43434687	0	43434687	C	T
16	chr16_43441730	0	43441730	A	G
16	chr16_43444641	0	43444641	T	G
16	chr16_43447349	0	43447349	A	G
16	chr16_43454798	0	43454798	C	T
16	chr16_43459663	0	43459663	A	G
16	chr16_43461094	0	43461094	C	G
16	chr16_43473957	0	43473957	C	T
16	chr16_43476566	0	43476566	T	C
16	chr16_43476721	0	43476721	T	A
16	chr16_43481220	0	43481220	A	G
16	chr16_43485613	0	43485613	C	T
16	chr16_43492239	0	43492239	T	C
16	chr16_43495392	0	43495392	C	A
16	chr16_43501504	0	43501504	A	G
16	chr16_43504055	0	43504055	T	C
16	chr16_43505790	0	43505790	G	A
16	chr16_43506750	0	43506750	A	G
16	chr16_43509341	0	43509341	A	C
16	chr16_43510993	0	43510993	G	A
16	chr16_43520684	0	43520684	G	A
16	chr16_43521060	0	43521060	A	G
16	chr16_43522163	0	43522163	C	T
16	chr16_43523246	0	43523246	C	T
16	chr16_43526156	0	43526156	T	A
16	chr16_43533061	0	43533061	A	C
16	chr16_43542126	0	43542126	G	A
16	chr16_43545385	0	43545385	G	A
16	chr16_43559892	0	43559892	C	T
16	chr16_43560445	0	43560445	A	C
16	chr16_43566911	0	43566911	A	G
16	chr16_43567473	0	43567473	A	T
16	chr16_43567848	0	43567848	T	C
16	chr16_43574300	0	43574300	T	C
16	chr16_43575617	0	43575617	C	A
16	chr16_43579058	0	43579058	T	G
16	chr16_43580287	0	43580287	T	C
16	chr16_43581079	0	43581079	T	G
16	chr16_43582274	0	43582274	T	C
16	chr16_43583973	0	43583973	C	T
16	chr16_43584005	0	43584005	A	G
16	chr16_43584039	0	43584039	G	C
16	chr16_43587913	0	43587913	A	T
16	chr16_43595276	0	43595276	C	A
16	chr16_43604890	0	43604890	T	C
16	chr16_43608197	0	43608197	T	C
16	chr16_43611213	0	43611213	T	C
16	chr16_43614831	0	43614831	A	C
16	chr16_43620028	0	43620028	T	G
16	chr16_43622957	0	43622957	C	T
16	chr16_43643827	0	43643827	C	T
16	chr16_43644577	0	43644577	G	C
16	chr16_43645115	0	43645115	C	T
16	chr16_43649675	0	43649675	A	G
16	chr16_43654047	0	43654047	T	A
16	chr16_43656099	0	43656099	T	C
16	chr16_43658492	0	43658492	A	G
16	chr16_43660140	0	43660140	T	C
16	chr16_43661506	0	43661506	C	T
16	chr16_43666279	0	43666279	T	C
16	chr16_43668480	0	43668480	C	T
16	chr16_43673354	0	43673354	G	A
16	chr16_43673559	0	43673559	T	C
16	chr16_43677100	0	43677100	C	A
16	chr16_43683164	0	43683164	A	T
16	chr16_43685091	0	43685091	T	C
16	chr16_43690397	0	43690397	T	C
16	chr16_43694108	0	43694108	A	G
16	chr16_43700761	0	43700761	G	T
16	chr16_43712350	0	43712350	A	C
16	chr16_43713207	0	43713207	T	C
16	chr16_43715345	0	43715345	C	T
16	chr16_43717145	0	43717145	T	C
16	chr16_43720181	0	43720181	T	G
16	chr16_43726551	0	43726551	A	T
16	chr16_43729577	0	43729577	T	C
16	chr16_43735020	0	43735020	G	T
16	chr16_43743890	0	43743890	T	C
16	chr16_43746728	0	43746728	G	A
16	chr16_43749636	0	43749636	T	C
16	chr16_43749974	0	43749974	C	T
16	chr16_43756374	0	43756374	A	G
16	chr16_43763189	0	43763189	T	A
16	chr16_43770089	0	43770089	A	G
16	chr16_43770445	0	43770445	G	T
16	chr16_43777234	0	43777234	T	C
16	chr16_43777426	0	43777426	G	A
16	chr16_43777616	0	43777616	A	G
16	chr16_43781061	0	43781061	C	T
16	chr16_43782223	0	43782223	A	C
16	chr16_43785491	0	43785491	T	C
16	chr16_43789086	0	43789086	A	C
16	chr16_43792902	0	43792902	C	G
16	chr16_43795652	0	43795652	C	T
16	chr16_43795881	0	43795881	A	G
16	chr16_43800699	0	43800699	A	G
16	chr16_43801863	0	43801863	C	T
16	chr16_43806151	0	43806151	A	G
16	chr16_43811554	0	43811554	C	T
16	chr16_43815215	0	43815215	A	G
16	chr16_43815911	0	43815911	C	G
16	chr16_43824956	0	43824956	A	G
16	chr16_43825774	0	43825774	A	C
16	chr16_43834049	0	43834049	A	C
16	chr16_43836504	0	43836504	C	T
16	chr16_43843022	0	43843022	G	A
16	chr16_43843684	0	43843684	A	G
16	chr16_43848967	0	43848967	A	G
16	chr16_43850881	0	43850881	T	C
16	chr16_43866893	0	43866893	A	G
16	chr16_43869868	0	43869868	T	C
16	chr16_43871026	0	43871026	A	G
16	chr16_43875856	0	43875856	T	C
16	chr16_43876230	0	43876230	T	C
16	chr16_43879562	0	43879562	T	C
16	chr16_43880618	0	43880618	C	T
16	chr16_43884165	0	43884165	C	A
16	chr16_43889057	0	43889057	A	G
16	chr16_43895967	0	43895967	T	C
16	chr16_43896739	0	43896739	A	G
16	chr16_43900486	0	43900486	G	C
16	chr16_43903697	0	43903697	G	A
16	chr16_43908601	0	43908601	C	T
16	chr16_43908826	0	43908826	G	A
16	chr16_43914644	0	43914644	G	T
16	chr16_43919934	0	43919934	A	G
16	chr16_43920382	0	43920382	T	C
16	chr16_43924881	0	43924881	G	A
16	chr16_43931299	0	43931299	A	G
16	chr16_43931498	0	43931498	T	C
16	chr16_43931863	0	43931863	G	C
16	chr16_43933015	0	43933015	A	C
16	chr16_43934673	0	43934673	T	C
16	chr16_43936136	0	43936136	G	A
16	chr16_43937192	0	43937192	A	G
16	chr16_43937856	0	43937856	C	T
16	chr16_43940769	0	43940769	A	G
16	chr16_43941588	0	43941588	G	A
16	chr16_43949155	0	43949155	T	C
16	chr16_43949188	0	43949188	G	A
16	chr16_43951599	0	43951599	A	C
16	chr16_43958592	0	43958592	A	G
16	chr16_43967134	0	43967134	C	G
16	chr16_43971039	0	43971039	A	G
16	chr16_43973321	0	43973321	T	C
16	chr16_43980204	0	43980204	A	G
16	chr16_43986917	0	43986917	G	A
16	chr16_43996329	0	43996329	C	G
16	chr16_44002512	0	44002512	A	G
16	chr16_44003092	0	44003092	T	C
16	chr16_44004881	0	44004881	C	G
16	chr16_44021458	0	44021458	C	G
16	chr16_44024117	0	44024117	A	G
16	chr16_44039320	0	44039320	C	G
16	chr16_44047040	0	44047040	T	C
16	chr16_44058104	0	44058104	G	A
16	chr16_44058793	0	44058793	A	G
16	chr16_44064812	0	44064812	A	C
16	chr16_44069814	0	44069814	C	T
16	chr16_44078552	0	44078552	G	A
16	chr16_44081575	0	44081575	A	G
16	chr16_44083507	0	44083507	G	A
16	chr16_44084590	0	44084590	C	T
16	chr16_44090055	0	44090055	C	T
16	chr16_44091245	0	44091245	A	G
16	chr16_44097162	0	44097162	T	G
16	chr16_44105383	0	44105383	T	C
16	chr16_44111648	0	44111648	C	T
16	chr16_44112553	0	44112553	C	T
16	chr16_44112907	0	44112907	T	C
16	chr16_44117937	0	44117937	T	C
16	chr16_44123768	0	44123768	C	G
16	chr16_44125161	0	44125161	G	A
16	chr16_44127631	0	44127631	G	A
16	chr16_44131803	0	44131803	C	A
16	chr16_44134448	0	44134448	G	A
16	chr16_44139017	0	44139017	A	C
16	chr16_44140679	0	44140679	T	C
16	chr16_44143988	0	44143988	T	C
16	chr16_44155524	0	44155524	G	A
16	chr16_44158520	0	44158520	A	G
16	chr16_44159747	0	44159747	T	C
16	chr16_44159974	0	44159974	G	T
16	chr16_44177641	0	44177641	G	A
16	chr16_44181852	0	44181852	A	G
16	chr16_44190959	0	44190959	C	T
16	chr16_44200423	0	44200423	T	C
16	chr16_44201506	0	44201506	A	G
16	chr16_44204056	0	44204056	G	T
16	chr16_44204223	0	44204223	C	A
16	chr16_44213266	0	44213266	C	T
16	chr16_44217555	0	44217555	C	G
16	chr16_44224316	0	44224316	G	C
16	chr16_44239355	0	44239355	A	G
16	chr16_44242238	0	44242238	C	G
16	chr16_44245796	0	44245796	A	C
16	chr16_44252039	0	44252039	T	C
16	chr16_44260990	0	44260990	C	T
16	chr16_44261781	0	44261781	G	T
16	chr16_44271048	0	44271048	A	G
16	chr16_44275713	0	44275713	C	T
16	chr16_44278584	0	44278584	C	A
16	chr16_44285124	0	44285124	C	G
16	chr16_44299526	0	44299526	G	C
16	chr16_44309300	0	44309300	T	C
16	chr16_44319357	0	44319357	G	A
16	chr16_44332839	0	44332839	A	G
16	chr16_44334936	0	44334936	C	T
16	chr16_44336872	0	44336872	A	G
16	chr16_44342784	0	44342784	G	C
16	chr16_44343690	0	44343690	T	C
16	chr16_44346455	0	44346455	G	C
16	chr16_44349065	0	44349065	T	C
16	chr16_44355222	0	44355222	A	G
16	chr16_44355837	0	44355837	T	C
16	chr16_44362445	0	44362445	A	G
16	chr16_44370389	0	44370389	A	T
16	chr16_44370838	0	44370838	G	A
16	chr16_44396083	0	44396083	G	A
16	chr16_44400322	0	44400322	G	A
16	chr16_44409727	0	44409727	G	A
16	chr16_44411328	0	44411328	C	A
16	chr16_44418388	0	44418388	T	C
16	chr16_44428956	0	44428956	A	G
16	chr16_44429018	0	44429018	T	G
16	chr16_44433692	0	44433692	G	T
16	chr16_44436794	0	44436794	A	G
16	chr16_44439574	0	44439574	A	G
16	chr16_44440781	0	44440781	G	A
16	chr16_44446678	0	44446678	G	A
16	chr16_44454474	0	44454474	A	G
16	chr16_44459162	0	44459162	G	A
16	chr16_44462558	0	44462558	A	G
16	chr16_44483006	0	44483006	G	A
16	chr16_44484883	0	44484883	G	C
16	chr16_44487115	0	44487115	T	C
16	chr16_44490126	0	44490126	T	C
16	chr16_44495838	0	44495838	A	G
16	chr16_44497230	0	44497230	G	T
16	chr16_44498299	0	44498299	A	G
16	chr16_44505959	0	44505959	G	C
16	chr16_44512156	0	44512156	A	T
16	chr16_44529756	0	44529756	T	C
16	chr16_44534533	0	44534533	A	G
16	chr16_44559492	0	44559492	A	C
16	chr16_44565411	0	44565411	T	C
16	chr16_44574395	0	44574395	A	G
16	chr16_44585426	0	44585426	T	C
16	chr16_44587702	0	44587702	T	C
16	chr16_44594533	0	44594533	A	G
16	chr16_44602868	0	44602868	G	T
16	chr16_44603052	0	44603052	G	A
16	chr16_44606602	0	44606602	C	A
16	chr16_44612284	0	44612284	T	C
16	chr16_44613240	0	44613240	T	C
16	chr16_44620148	0	44620148	A	G
16	chr16_44621192	0	44621192	G	A
16	chr16_44623230	0	44623230	A	G
16	chr16_44624905	0	44624905	T	A
16	chr16_44625034	0	44625034	A	G
16	chr16_44625630	0	44625630	T	C
16	chr16_44632218	0	44632218	G	A
16	chr16_44632830	0	44632830	C	G
16	chr16_44632921	0	44632921	G	A
16	chr16_44634430	0	44634430	C	G
16	chr16_44638684	0	44638684	G	C
16	chr16_44640010	0	44640010	A	G
16	chr16_44644649	0	44644649	A	G
16	chr16_44649006	0	44649006	C	T
16	chr16_44652060	0	44652060	G	A
16	chr16_44656085	0	44656085	A	G
16	chr16_44658209	0	44658209	G	A
16	chr16_44665160	0	44665160	A	C
16	chr16_44667457	0	44667457	G	A
16	chr16_44669495	0	44669495	A	C
16	chr16_44678865	0	44678865	A	G
16	chr16_44679411	0	44679411	G	A
16	chr16_44680202	0	44680202	T	C
16	chr16_44680492	0	44680492	A	C
16	chr16_44681012	0	44681012	C	T
16	chr16_44688447	0	44688447	T	G
16	chr16_44691595	0	44691595	G	A
16	chr16_44692336	0	44692336	C	T
16	chr16_44702208	0	44702208	T	C
16	chr16_44703960	0	44703960	C	T
16	chr16_44704906	0	44704906	C	G
16	chr16_44709199	0	44709199	G	A
16	chr16_44709341	0	44709341	A	C
16	chr16_44709482	0	44709482	T	C
16	chr16_44711178	0	44711178	T	C
16	chr16_44713261	0	44713261	G	T
16	chr16_44715888	0	44715888	C	T
16	chr16_44718483	0	44718483	C	G
16	chr16_44721523	0	44721523	C	T
16	chr16_44724708	0	44724708	G	A
16	chr16_44738336	0	44738336	A	T
16	chr16_44745369	0	44745369	T	A
16	chr16_44752249	0	44752249	G	C
16	chr16_44754396	0	44754396	T	C
16	chr16_44754590	0	44754590	T	A
16	chr16_44755611	0	44755611	T	C
16	chr16_44757057	0	44757057	G	A
16	chr16_44760844	0	44760844	C	T
16	chr16_44762313	0	44762313	T	C
16	chr16_44768914	0	44768914	C	T
16	chr16_44769862	0	44769862	G	A
16	chr16_44781048	0	44781048	T	G
16	chr16_44782185	0	44782185	C	T
16	chr16_44792557	0	44792557	C	T
16	chr16_44793265	0	44793265	G	T
16	chr16_44794934	0	44794934	A	G
16	chr16_44797452	0	44797452	A	G
16	chr16_44801006	0	44801006	A	C
16	chr16_44801766	0	44801766	T	C
16	chr16_44805155	0	44805155	C	A
16	chr16_44810058	0	44810058	C	T
16	chr16_44822431	0	44822431	T	C
16	chr16_44824375	0	44824375	C	G
16	chr16_44829517	0	44829517	A	T
16	chr16_44831031	0	44831031	A	C
16	chr16_44831418	0	44831418	C	T
16	chr16_44832744	0	44832744	A	C
16	chr16_44832746	0	44832746	T	C
16	chr16_44834990	0	44834990	A	C
16	chr16_44839540	0	44839540	T	C
16	chr16_44839995	0	44839995	T	G
16	chr16_44840034	0	44840034	T	C
16	chr16_44840651	0	44840651	C	G
16	chr16_44841936	0	44841936	C	T
16	chr16_44842772	0	44842772	C	T
16	chr16_44846965	0	44846965	A	G
16	chr16_44852543	0	44852543	A	G
16	chr16_44859512	0	44859512	C	T
16	chr16_44860634	0	44860634	C	A
16	chr16_44862962	0	44862962	G	T
16	chr16_44866697	0	44866697	T	C
16	chr16_44867894	0	44867894	A	G
16	chr16_44876481	0	44876481	A	G
16	chr16_44879867	0	44879867	A	T
16	chr16_44880274	0	44880274	T	C
16	chr16_44882134	0	44882134	A	G
16	chr16_44882606	0	44882606	T	G
16	chr16_44883507	0	44883507	T	C
16	chr16_44885127	0	44885127	G	A
16	chr16_44894702	0	44894702	T	C
16	chr16_44894988	0	44894988	C	G
16	chr16_44895118	0	44895118	A	G
16	chr16_44906563	0	44906563	A	G
16	chr16_44908357	0	44908357	G	A
16	chr16_44909721	0	44909721	T	C
16	chr16_44920669	0	44920669	T	G
16	chr16_44922993	0	44922993	T	C
16	chr16_44923920	0	44923920	T	C
16	chr16_44926296	0	44926296	A	G
16	chr16_44932583	0	44932583	G	A
16	chr16_44943364	0	44943364	G	A
16	chr16_44950969	0	44950969	G	A
16	chr16_44953370	0	44953370	A	G
16	chr16_44953439	0	44953439	T	G
16	chr16_44955630	0	44955630	G	T
16	chr16_44957126	0	44957126	T	G
16	chr16_44957457	0	44957457	C	T
16	chr16_44958082	0	44958082	T	A
16	chr16_44963699	0	44963699	G	A
16	chr16_44965454	0	44965454	C	T
16	chr16_44965599	0	44965599	A	C
16	chr16_44965950	0	44965950	C	A
16	chr16_44976510	0	44976510	C	T
16	chr16_44976871	0	44976871	C	T
16	chr16_44977650	0	44977650	A	G
16	chr16_44986018	0	44986018	G	C
16	chr16_44989741	0	44989741	C	T
16	chr16_44996562	0	44996562	A	C
16	chr16_44998451	0	44998451	G	A
16	chr16_44999251	0	44999251	C	T
16	chr16_44999472	0	44999472	T	C
16	chr16_45000151	0	45000151	T	G
16	chr16_45007505	0	45007505	A	C
16	chr16_45010015	0	45010015	T	C
16	chr16_45011921	0	45011921	A	G
16	chr16_45013502	0	45013502	T	C
16	chr16_45018085	0	45018085	T	G
16	chr16_45019855	0	45019855	G	C
16	chr16_45024039	0	45024039	T	C
16	chr16_45025593	0	45025593	C	T
16	chr16_45025901	0	45025901	A	G
16	chr16_45033012	0	45033012	A	G
16	chr16_45037474	0	45037474	G	A
16	chr16_45045052	0	45045052	C	T
16	chr16_45047164	0	45047164	T	C
16	chr16_45048295	0	45048295	A	C
16	chr16_45050776	0	45050776	T	C
16	chr16_45053563	0	45053563	A	G
16	chr16_45056755	0	45056755	A	G
16	chr16_45062479	0	45062479	A	G
16	chr16_45063265	0	45063265	T	C
16	chr16_45066869	0	45066869	T	A
16	chr16_45074418	0	45074418	T	A
16	chr16_45088130	0	45088130	A	G
16	chr16_45091503	0	45091503	C	T
16	chr16_45092746	0	45092746	G	T
16	chr16_45099607	0	45099607	T	C
16	chr16_45108784	0	45108784	T	C
16	chr16_45109102	0	45109102	G	C
16	chr16_45110867	0	45110867	A	G
16	chr16_45112979	0	45112979	T	C
16	chr16_45113334	0	45113334	C	A
16	chr16_45116343	0	45116343	G	A
16	chr16_45116779	0	45116779	A	C
16	chr16_45119737	0	45119737	T	A
16	chr16_45140499	0	45140499	C	G
16	chr16_45140909	0	45140909	C	A
16	chr16_45142052	0	45142052	G	A
16	chr16_45145844	0	45145844	C	T
16	chr16_45148270	0	45148270	A	G
16	chr16_45148375	0	45148375	T	C
16	chr16_45148405	0	45148405	G	C
16	chr16_45149577	0	45149577	T	C
16	chr16_45155888	0	45155888	A	G
16	chr16_45171240	0	45171240	A	G
16	chr16_45197097	0	45197097	G	T
16	chr16_45199845	0	45199845	A	G
16	chr16_45214464	0	45214464	G	A
16	chr16_45230860	0	45230860	A	G
16	chr16_45231192	0	45231192	G	A
16	chr16_45235062	0	45235062	A	G
16	chr16_45235872	0	45235872	C	T
16	chr16_45237566	0	45237566	G	A
16	chr16_45245855	0	45245855	A	G
16	chr16_45251034	0	45251034	A	T
16	chr16_45253903	0	45253903	A	C
16	chr16_45258914	0	45258914	T	C
16	chr16_45261166	0	45261166	G	A
16	chr16_45262271	0	45262271	A	C
16	chr16_45264036	0	45264036	T	G
16	chr16_45274155	0	45274155	C	A
16	chr16_45274342	0	45274342	C	G
16	chr16_45277292	0	45277292	C	A
16	chr16_45281403	0	45281403	G	A
16	chr16_45283437	0	45283437	T	C
16	chr16_45286325	0	45286325	G	T
16	chr16_45293931	0	45293931	C	G
16	chr16_45294408	0	45294408	G	A
16	chr16_45303699	0	45303699	T	C
16	chr16_45305602	0	45305602	A	G
16	chr16_45308501	0	45308501	C	T
16	chr16_45318965	0	45318965	C	G
16	chr16_45321233	0	45321233	A	G
16	chr16_45321643	0	45321643	T	G
16	chr16_45328907	0	45328907	T	C
16	chr16_45330856	0	45330856	T	C
16	chr16_45333410	0	45333410	T	C
16	chr16_45340025	0	45340025	C	T
16	chr16_45343356	0	45343356	T	G
16	chr16_45353457	0	45353457	T	C
16	chr16_45354861	0	45354861	C	T
16	chr16_45358527	0	45358527	C	A
16	chr16_45369784	0	45369784	T	G
16	chr16_45373698	0	45373698	A	C
16	chr16_45374491	0	45374491	T	C
16	chr16_45377718	0	45377718	C	T
16	chr16_45381409	0	45381409	T	C
16	chr16_45383002	0	45383002	G	A
16	chr16_45383227	0	45383227	C	A
16	chr16_45388785	0	45388785	T	C
16	chr16_45395178	0	45395178	A	G
16	chr16_45404436	0	45404436	G	T
16	chr16_45404764	0	45404764	C	T
16	chr16_45411133	0	45411133	C	G
16	chr16_45421451	0	45421451	G	T
16	chr16_45438669	0	45438669	G	C
16	chr16_45440930	0	45440930	G	T
16	chr16_45448909	0	45448909	A	G
16	chr16_45451311	0	45451311	T	G
16	chr16_45468738	0	45468738	C	T
16	chr16_45469892	0	45469892	A	G
16	chr16_45470221	0	45470221	T	G
16	chr16_45478987	0	45478987	T	A
16	chr16_45480789	0	45480789	T	C
16	chr16_45483702	0	45483702	A	C
16	chr16_45490651	0	45490651	G	T
16	chr16_45493857	0	45493857	C	G
16	chr16_45495660	0	45495660	T	C
16	chr16_45499320	0	45499320	C	A
16	chr16_45499430	0	45499430	C	T
16	chr16_45504580	0	45504580	G	A
16	chr16_45506296	0	45506296	A	G
16	chr16_45510798	0	45510798	C	A
16	chr16_45514384	0	45514384	C	T
16	chr16_45516425	0	45516425	A	G
16	chr16_45516680	0	45516680	T	C
16	chr16_45517499	0	45517499	T	C
16	chr16_45518594	0	45518594	G	T
16	chr16_45521780	0	45521780	T	C
16	chr16_45524279	0	45524279	C	A
16	chr16_45524347	0	45524347	C	G
16	chr16_45528438	0	45528438	C	T
16	chr16_45531055	0	45531055	A	T
16	chr16_45535505	0	45535505	C	G
16	chr16_45535645	0	45535645	C	T
16	chr16_45538706	0	45538706	C	T
16	chr16_45539499	0	45539499	T	C
16	chr16_45540392	0	45540392	C	T
16	chr16_45542831	0	45542831	A	G
16	chr16_45545558	0	45545558	T	G
16	chr16_45550883	0	45550883	G	T
16	chr16_45551492	0	45551492	G	A
16	chr16_45553820	0	45553820	T	A
16	chr16_45555288	0	45555288	C	T
16	chr16_45560910	0	45560910	A	G
16	chr16_45560969	0	45560969	A	G
16	chr16_45562655	0	45562655	A	G
16	chr16_45563545	0	45563545	T	C
16	chr16_45567752	0	45567752	G	T
16	chr16_45568478	0	45568478	G	A
16	chr16_45571718	0	45571718	C	T
16	chr16_45574305	0	45574305	G	C
16	chr16_45575222	0	45575222	T	C
16	chr16_45577623	0	45577623	T	C
16	chr16_45579176	0	45579176	C	T
16	chr16_45579630	0	45579630	C	T
16	chr16_45589295	0	45589295	G	C
16	chr16_45590375	0	45590375	T	C
16	chr16_45599699	0	45599699	C	T
16	chr16_45603256	0	45603256	T	C
16	chr16_45625454	0	45625454	A	C
16	chr16_45628912	0	45628912	C	T
16	chr16_45631511	0	45631511	A	G
16	chr16_45635470	0	45635470	A	G
16	chr16_45654386	0	45654386	T	C
16	chr16_45658366	0	45658366	T	C
16	chr16_45661539	0	45661539	G	T
16	chr16_45667854	0	45667854	C	G
16	chr16_45684181	0	45684181	C	T
16	chr16_45692958	0	45692958	T	C
16	chr16_45693915	0	45693915	C	G
16	chr16_45695456	0	45695456	G	A
16	chr16_45700634	0	45700634	G	A
16	chr16_45705315	0	45705315	G	A
16	chr16_45706306	0	45706306	A	G
16	chr16_45709516	0	45709516	G	A
16	chr16_45710638	0	45710638	C	A
16	chr16_45714743	0	45714743	C	A
16	chr16_45715966	0	45715966	G	C
16	chr16_45717862	0	45717862	G	A
16	chr16_45722802	0	45722802	C	T
16	chr16_45723685	0	45723685	G	A
16	chr16_45725134	0	45725134	T	C
16	chr16_45730632	0	45730632	C	T
16	chr16_45732056	0	45732056	A	G
16	chr16_45737212	0	45737212	A	G
16	chr16_45740580	0	45740580	C	G
16	chr16_45749926	0	45749926	A	G
16	chr16_45753431	0	45753431	G	A
16	chr16_45758925	0	45758925	C	G
16	chr16_45760272	0	45760272	C	T
16	chr16_45760361	0	45760361	C	T
16	chr16_45762588	0	45762588	C	T
16	chr16_45766155	0	45766155	T	C
16	chr16_45770957	0	45770957	G	C
16	chr16_45771990	0	45771990	A	G
16	chr16_45778349	0	45778349	G	C
16	chr16_45779320	0	45779320	G	A
16	chr16_45779361	0	45779361	T	C
16	chr16_45784585	0	45784585	C	T
16	chr16_45806499	0	45806499	T	C
16	chr16_45806626	0	45806626	C	A
16	chr16_45806862	0	45806862	T	C
16	chr16_45810144	0	45810144	C	T
16	chr16_45810354	0	45810354	C	T
16	chr16_45814308	0	45814308	T	C
16	chr16_45816709	0	45816709	G	C
16	chr16_45818314	0	45818314	A	G
16	chr16_45832084	0	45832084	G	A
16	chr16_45835675	0	45835675	T	C
16	chr16_45835795	0	45835795	T	C
16	chr16_45836682	0	45836682	G	A
16	chr16_45840039	0	45840039	A	G
16	chr16_45847762	0	45847762	C	T
16	chr16_45851294	0	45851294	C	T
16	chr16_45853083	0	45853083	C	A
16	chr16_45854297	0	45854297	G	A
16	chr16_45855356	0	45855356	C	A
16	chr16_45857572	0	45857572	A	T
16	chr16_45861099	0	45861099	A	G
16	chr16_45864647	0	45864647	C	T
16	chr16_45867850	0	45867850	T	C
16	chr16_45873720	0	45873720	T	C
16	chr16_45876794	0	45876794	T	C
16	chr16_45878165	0	45878165	G	T
16	chr16_45896345	0	45896345	C	A
16	chr16_45898449	0	45898449	A	G
16	chr16_45901770	0	45901770	T	C
16	chr16_45904502	0	45904502	T	C
16	chr16_45913629	0	45913629	T	C
16	chr16_45914611	0	45914611	A	G
16	chr16_45936991	0	45936991	C	G
16	chr16_45946636	0	45946636	A	G
16	chr16_45947278	0	45947278	C	A
16	chr16_45950619	0	45950619	T	G
16	chr16_45960834	0	45960834	C	T
16	chr16_45961499	0	45961499	G	C
16	chr16_45964632	0	45964632	C	T
16	chr16_45969663	0	45969663	C	A
16	chr16_45969837	0	45969837	A	T
16	chr16_45974586	0	45974586	T	C
16	chr16_45976798	0	45976798	A	G
16	chr16_45977621	0	45977621	G	A
16	chr16_45978835	0	45978835	C	T
16	chr16_45980901	0	45980901	A	T
16	chr16_45981747	0	45981747	T	C
16	chr16_45984373	0	45984373	C	A
16	chr16_45988913	0	45988913	A	G
16	chr16_45995930	0	45995930	A	C
16	chr16_45999694	0	45999694	C	A
16	chr16_46001510	0	46001510	A	G
16	chr16_46005417	0	46005417	C	T
16	chr16_46005616	0	46005616	A	T
16	chr16_46010578	0	46010578	G	A
16	chr16_46012634	0	46012634	C	T
16	chr16_46017084	0	46017084	T	G
16	chr16_46023324	0	46023324	A	G
16	chr16_46032340	0	46032340	A	C
16	chr16_46035184	0	46035184	A	G
16	chr16_46038255	0	46038255	C	T
16	chr16_46038411	0	46038411	A	G
16	chr16_46046609	0	46046609	T	C
16	chr16_46048214	0	46048214	T	C
16	chr16_46048518	0	46048518	A	G
16	chr16_46049288	0	46049288	T	C
16	chr16_46051254	0	46051254	A	C
16	chr16_46058702	0	46058702	G	A
16	chr16_46059878	0	46059878	T	C
16	chr16_46062900	0	46062900	C	G
16	chr16_46064327	0	46064327	G	C
16	chr16_46066209	0	46066209	C	T
16	chr16_46078090	0	46078090	C	T
16	chr16_46082430	0	46082430	G	A
16	chr16_46083775	0	46083775	T	C
16	chr16_46083902	0	46083902	G	A
16	chr16_46095449	0	46095449	C	A
16	chr16_46102472	0	46102472	A	G
16	chr16_46103423	0	46103423	A	C
16	chr16_46105043	0	46105043	T	C
16	chr16_46109817	0	46109817	T	A
16	chr16_46110148	0	46110148	G	A
16	chr16_46113921	0	46113921	T	G
16	chr16_46114934	0	46114934	C	A
16	chr16_46115298	0	46115298	A	G
16	chr16_46120435	0	46120435	T	C
16	chr16_46120896	0	46120896	T	C
16	chr16_46121408	0	46121408	T	A
16	chr16_46124306	0	46124306	A	G
16	chr16_46128557	0	46128557	G	A
16	chr16_46134127	0	46134127	T	C
16	chr16_46134785	0	46134785	A	G
16	chr16_46137813	0	46137813	G	C
16	chr16_46145553	0	46145553	A	C
16	chr16_46149025	0	46149025	A	C
16	chr16_46149712	0	46149712	A	G
16	chr16_46151584	0	46151584	T	A
16	chr16_46156592	0	46156592	T	C
16	chr16_46158328	0	46158328	A	G
16	chr16_46160206	0	46160206	A	G
16	chr16_46163360	0	46163360	T	C
16	chr16_46168619	0	46168619	A	T
16	chr16_46170179	0	46170179	G	A
16	chr16_46171152	0	46171152	A	G
16	chr16_46171235	0	46171235	T	A
16	chr16_46177908	0	46177908	C	T
16	chr16_46178268	0	46178268	G	A
16	chr16_46182496	0	46182496	A	G
16	chr16_46185234	0	46185234	T	C
16	chr16_46197789	0	46197789	G	A
16	chr16_46198574	0	46198574	C	T
16	chr16_46203773	0	46203773	A	G
16	chr16_46208691	0	46208691	A	G
16	chr16_46209120	0	46209120	A	G
16	chr16_46209256	0	46209256	T	C
16	chr16_46209531	0	46209531	T	C
16	chr16_46218050	0	46218050	C	T
16	chr16_46220862	0	46220862	C	T
16	chr16_46221793	0	46221793	T	C
16	chr16_46222430	0	46222430	G	A
16	chr16_46233493	0	46233493	T	C
16	chr16_46247505	0	46247505	C	A
16	chr16_46248947	0	46248947	A	C
16	chr16_46260490	0	46260490	A	G
16	chr16_46260760	0	46260760	A	G
16	chr16_46263080	0	46263080	G	A
16	chr16_46282911	0	46282911	G	A
16	chr16_46283776	0	46283776	G	T
16	chr16_46285204	0	46285204	A	G
16	chr16_46290065	0	46290065	T	G
16	chr16_46301838	0	46301838	C	T
16	chr16_46303886	0	46303886	T	C
16	chr16_46306394	0	46306394	T	C
16	chr16_46308438	0	46308438	C	T
16	chr16_46311006	0	46311006	A	G
16	chr16_46322833	0	46322833	G	T
16	chr16_46328367	0	46328367	T	C
16	chr16_46329560	0	46329560	C	T
16	chr16_46336429	0	46336429	G	A
16	chr16_46338742	0	46338742	A	G
16	chr16_46351364	0	46351364	A	T
16	chr16_46359703	0	46359703	C	T
16	chr16_46360018	0	46360018	T	C
16	chr16_46367158	0	46367158	A	C
16	chr16_46369110	0	46369110	A	G
16	chr16_46369799	0	46369799	C	T
16	chr16_46374647	0	46374647	T	C
16	chr16_46375544	0	46375544	A	G
16	chr16_46382975	0	46382975	A	G
16	chr16_46384384	0	46384384	A	G
16	chr16_46384997	0	46384997	T	C
16	chr16_46392223	0	46392223	G	T
16	chr16_46393071	0	46393071	G	A
16	chr16_46401102	0	46401102	G	A
16	chr16_46404360	0	46404360	A	G
16	chr16_46404420	0	46404420	C	T
16	chr16_46427713	0	46427713	A	G
16	chr16_46427926	0	46427926	T	C
16	chr16_46432527	0	46432527	C	G
16	chr16_46435770	0	46435770	T	C
16	chr16_46437222	0	46437222	G	A
16	chr16_46439030	0	46439030	T	G
16	chr16_46450105	0	46450105	C	T
16	chr16_46451311	0	46451311	T	C
16	chr16_46458218	0	46458218	G	A
16	chr16_46459621	0	46459621	T	G
16	chr16_46460134	0	46460134	C	A
16	chr16_46462366	0	46462366	A	C
16	chr16_46474854	0	46474854	T	G
16	chr16_46483223	0	46483223	T	C
16	chr16_46487384	0	46487384	C	A
16	chr16_46499994	0	46499994	G	A
16	chr16_46503417	0	46503417	C	T
16	chr16_46505537	0	46505537	G	A
16	chr16_46510890	0	46510890	C	T
16	chr16_46521975	0	46521975	A	G
16	chr16_46522376	0	46522376	A	G
16	chr16_46524599	0	46524599	T	C
16	chr16_46526834	0	46526834	T	C
16	chr16_46529090	0	46529090	C	T
16	chr16_46531170	0	46531170	C	G
16	chr16_46539396	0	46539396	G	A
16	chr16_46539952	0	46539952	A	G
16	chr16_46541410	0	46541410	T	C
16	chr16_46543540	0	46543540	C	T
16	chr16_46544738	0	46544738	T	C
16	chr16_46546434	0	46546434	A	G
16	chr16_46549385	0	46549385	C	T
16	chr16_46554242	0	46554242	A	G
16	chr16_46554561	0	46554561	A	T
16	chr16_46559568	0	46559568	A	G
16	chr16_46568786	0	46568786	G	A
16	chr16_46569097	0	46569097	C	A
16	chr16_46576926	0	46576926	A	G
16	chr16_46579981	0	46579981	G	A
16	chr16_46579995	0	46579995	C	T
16	chr16_46586624	0	46586624	A	G
16	chr16_46601833	0	46601833	A	G
16	chr16_46603233	0	46603233	T	C
16	chr16_46627980	0	46627980	A	G
16	chr16_46630840	0	46630840	T	G
16	chr16_46632587	0	46632587	G	C
16	chr16_46636336	0	46636336	G	A
16	chr16_46643455	0	46643455	A	G
16	chr16_46643680	0	46643680	T	C
16	chr16_46644335	0	46644335	A	G
16	chr16_46647721	0	46647721	C	T
16	chr16_46654355	0	46654355	T	C
16	chr16_46654464	0	46654464	T	C
16	chr16_46657261	0	46657261	C	G
16	chr16_46661515	0	46661515	T	G
16	chr16_46661636	0	46661636	G	A
16	chr16_46666301	0	46666301	G	C
16	chr16_46670864	0	46670864	A	G
16	chr16_46680957	0	46680957	T	C
16	chr16_46684221	0	46684221	T	C
16	chr16_46686611	0	46686611	G	C
16	chr16_46690988	0	46690988	C	T
16	chr16_46691676	0	46691676	A	G
16	chr16_46699879	0	46699879	T	C
16	chr16_46701823	0	46701823	A	G
16	chr16_46706742	0	46706742	T	C
16	chr16_46707140	0	46707140	A	G
16	chr16_46716360	0	46716360	A	G
16	chr16_46717938	0	46717938	C	T
16	chr16_46722341	0	46722341	C	G
16	chr16_46735217	0	46735217	C	T
16	chr16_46744374	0	46744374	A	G
16	chr16_46745061	0	46745061	A	G
16	chr16_46745551	0	46745551	C	T
16	chr16_46753217	0	46753217	G	A
16	chr16_46767015	0	46767015	A	C
16	chr16_46768781	0	46768781	A	G
16	chr16_46768920	0	46768920	G	A
16	chr16_46776274	0	46776274	T	C
16	chr16_46779445	0	46779445	A	G
16	chr16_46779770	0	46779770	G	C
16	chr16_46781374	0	46781374	A	G
16	chr16_46787819	0	46787819	T	C
16	chr16_46796847	0	46796847	C	T
16	chr16_46797101	0	46797101	A	G
16	chr16_46800990	0	46800990	C	T
16	chr16_46806092	0	46806092	A	T
16	chr16_46807032	0	46807032	A	G
16	chr16_46815015	0	46815015	G	A
16	chr16_46818632	0	46818632	T	C
16	chr16_46819940	0	46819940	G	A
16	chr16_46833743	0	46833743	G	A
16	chr16_46834322	0	46834322	C	T
16	chr16_46838129	0	46838129	A	G
16	chr16_46839159	0	46839159	C	A
16	chr16_46842044	0	46842044	A	T
16	chr16_46843388	0	46843388	G	A
16	chr16_46846265	0	46846265	T	C
16	chr16_46851112	0	46851112	A	G
16	chr16_46852009	0	46852009	T	C
16	chr16_46854185	0	46854185	A	G
16	chr16_46859589	0	46859589	A	G
16	chr16_46862194	0	46862194	T	G
16	chr16_46863011	0	46863011	C	T
16	chr16_46864958	0	46864958	C	T
16	chr16_46867485	0	46867485	T	C
16	chr16_46874070	0	46874070	A	G
16	chr16_46874292	0	46874292	T	C
16	chr16_46888085	0	46888085	C	T
16	chr16_46888556	0	46888556	A	G
16	chr16_46895247	0	46895247	G	A
16	chr16_46895788	0	46895788	T	C
16	chr16_46913141	0	46913141	A	G
16	chr16_46917386	0	46917386	A	G
16	chr16_46918643	0	46918643	C	T
16	chr16_46921637	0	46921637	T	C
16	chr16_46922960	0	46922960	T	C
16	chr16_46930052	0	46930052	G	T
16	chr16_46939768	0	46939768	T	G
16	chr16_46950941	0	46950941	T	A
16	chr16_46952042	0	46952042	T	A
16	chr16_46956173	0	46956173	C	T
16	chr16_46956974	0	46956974	G	T
16	chr16_46961078	0	46961078	T	C
16	chr16_46964449	0	46964449	C	T
16	chr16_46965799	0	46965799	C	T
16	chr16_46990004	0	46990004	G	A
16	chr16_46995294	0	46995294	C	T
16	chr16_47008588	0	47008588	A	G
16	chr16_47010838	0	47010838	T	C
16	chr16_47018896	0	47018896	A	G
16	chr16_47022373	0	47022373	C	G
16	chr16_47033086	0	47033086	G	C
16	chr16_47037193	0	47037193	C	T
16	chr16_47041065	0	47041065	A	C
16	chr16_47043940	0	47043940	C	T
16	chr16_47045231	0	47045231	T	C
16	chr16_47047415	0	47047415	G	T
16	chr16_47058757	0	47058757	C	G
16	chr16_47079785	0	47079785	T	A
16	chr16_47082896	0	47082896	G	A
16	chr16_47083810	0	47083810	T	C
16	chr16_47107554	0	47107554	C	G
16	chr16_47107601	0	47107601	A	G
16	chr16_47108111	0	47108111	A	G
16	chr16_47116230	0	47116230	T	C
16	chr16_47118459	0	47118459	A	G
16	chr16_47121400	0	47121400	T	C
16	chr16_47123118	0	47123118	T	C
16	chr16_47130302	0	47130302	T	G
16	chr16_47131044	0	47131044	G	A
16	chr16_47135538	0	47135538	G	A
16	chr16_47137688	0	47137688	A	G
16	chr16_47141498	0	47141498	C	T
16	chr16_47143136	0	47143136	C	G
16	chr16_47154266	0	47154266	T	C
16	chr16_47157270	0	47157270	A	G
16	chr16_47158794	0	47158794	T	C
16	chr16_47162763	0	47162763	C	T
16	chr16_47165834	0	47165834	C	T
16	chr16_47179043	0	47179043	G	T
16	chr16_47191284	0	47191284	C	A
16	chr16_47203126	0	47203126	T	C
16	chr16_47204757	0	47204757	A	G
16	chr16_47209141	0	47209141	C	A
16	chr16_47209188	0	47209188	G	C
16	chr16_47209495	0	47209495	A	C
16	chr16_47209900	0	47209900	G	T
16	chr16_47212008	0	47212008	T	C
16	chr16_47223807	0	47223807	C	T
16	chr16_47226744	0	47226744	C	T
16	chr16_47227191	0	47227191	A	G
16	chr16_47245146	0	47245146	G	C
16	chr16_47246894	0	47246894	G	A
16	chr16_47247977	0	47247977	C	A
16	chr16_47249591	0	47249591	C	T
16	chr16_47250516	0	47250516	T	C
16	chr16_47250870	0	47250870	G	A
16	chr16_47253393	0	47253393	C	A
16	chr16_47255719	0	47255719	C	T
16	chr16_47263310	0	47263310	A	G
16	chr16_47284927	0	47284927	G	T
16	chr16_47297963	0	47297963	G	T
16	chr16_47298242	0	47298242	A	T
16	chr16_47298784	0	47298784	G	A
16	chr16_47299034	0	47299034	C	G
16	chr16_47300466	0	47300466	T	A
16	chr16_47304862	0	47304862	C	G
16	chr16_47305640	0	47305640	C	T
16	chr16_47307533	0	47307533	G	A
16	chr16_47311585	0	47311585	C	T
16	chr16_47316111	0	47316111	T	C
16	chr16_47319451	0	47319451	T	C
16	chr16_47320177	0	47320177	A	T
16	chr16_47320720	0	47320720	G	A
16	chr16_47333271	0	47333271	A	C
16	chr16_47338245	0	47338245	C	T
16	chr16_47361442	0	47361442	C	T
16	chr16_47362214	0	47362214	T	G
16	chr16_47368577	0	47368577	T	A
16	chr16_47369944	0	47369944	T	C
16	chr16_47370872	0	47370872	C	T
16	chr16_47371469	0	47371469	T	C
16	chr16_47376706	0	47376706	T	C
16	chr16_47378908	0	47378908	A	G
16	chr16_47380784	0	47380784	A	G
16	chr16_47380949	0	47380949	T	C
16	chr16_47384314	0	47384314	C	G
16	chr16_47388993	0	47388993	T	C
16	chr16_47392971	0	47392971	T	C
16	chr16_47393037	0	47393037	A	C
16	chr16_47397237	0	47397237	C	T
16	chr16_47398830	0	47398830	C	G
16	chr16_47403930	0	47403930	T	A
16	chr16_47414439	0	47414439	T	C
16	chr16_47414962	0	47414962	A	G
16	chr16_47415652	0	47415652	T	C
16	chr16_47422671	0	47422671	A	G
16	chr16_47426906	0	47426906	A	G
16	chr16_47428466	0	47428466	C	T
16	chr16_47434634	0	47434634	T	C
16	chr16_47438143	0	47438143	T	C
16	chr16_47440430	0	47440430	C	T
16	chr16_47442925	0	47442925	A	C
16	chr16_47443643	0	47443643	T	C
16	chr16_47448299	0	47448299	T	G
16	chr16_47448477	0	47448477	C	T
16	chr16_47448848	0	47448848	C	G
16	chr16_47454631	0	47454631	C	T
16	chr16_47465285	0	47465285	C	G
16	chr16_47467224	0	47467224	T	A
16	chr16_47473541	0	47473541	G	C
16	chr16_47485734	0	47485734	C	G
16	chr16_47486544	0	47486544	C	T
16	chr16_47493441	0	47493441	A	G
16	chr16_47494929	0	47494929	C	T
16	chr16_47495630	0	47495630	A	G
16	chr16_47496718	0	47496718	A	G
16	chr16_47498484	0	47498484	C	T
16	chr16_47500569	0	47500569	C	T
16	chr16_47507824	0	47507824	G	T
16	chr16_47514042	0	47514042	T	C
16	chr16_47520086	0	47520086	T	C
16	chr16_47520952	0	47520952	A	G
16	chr16_47523148	0	47523148	G	A
16	chr16_47535208	0	47535208	G	T
16	chr16_47537553	0	47537553	T	C
16	chr16_47544812	0	47544812	G	T
16	chr16_47546413	0	47546413	T	C
16	chr16_47547349	0	47547349	A	T
16	chr16_47563041	0	47563041	C	A
16	chr16_47563151	0	47563151	A	T
16	chr16_47565216	0	47565216	G	A
16	chr16_47565971	0	47565971	G	A
16	chr16_47567344	0	47567344	C	T
16	chr16_47570673	0	47570673	A	G
16	chr16_47572329	0	47572329	A	G
16	chr16_47573780	0	47573780	G	C
16	chr16_47574230	0	47574230	C	A
16	chr16_47581664	0	47581664	T	C
16	chr16_47582895	0	47582895	A	G
16	chr16_47587316	0	47587316	A	G
16	chr16_47596557	0	47596557	C	T
16	chr16_47598286	0	47598286	A	G
16	chr16_47605239	0	47605239	A	G
16	chr16_47605571	0	47605571	A	G
16	chr16_47606158	0	47606158	C	G
16	chr16_47607621	0	47607621	A	G
16	chr16_47609699	0	47609699	T	C
16	chr16_47615178	0	47615178	A	G
16	chr16_47620586	0	47620586	G	A
16	chr16_47629489	0	47629489	A	G
16	chr16_47637608	0	47637608	T	C
16	chr16_47639384	0	47639384	A	G
16	chr16_47640177	0	47640177	T	C
16	chr16_47641406	0	47641406	T	C
16	chr16_47668103	0	47668103	T	A
16	chr16_47671047	0	47671047	A	T
16	chr16_47681631	0	47681631	C	T
16	chr16_47682270	0	47682270	C	T
16	chr16_47682618	0	47682618	A	C
16	chr16_47682856	0	47682856	C	T
16	chr16_47683328	0	47683328	C	T
16	chr16_47687881	0	47687881	C	T
16	chr16_47688876	0	47688876	T	C
16	chr16_47689844	0	47689844	T	C
16	chr16_47690394	0	47690394	A	G
16	chr16_47698793	0	47698793	G	T
16	chr16_47699807	0	47699807	C	A
16	chr16_47706246	0	47706246	T	C
16	chr16_47710087	0	47710087	C	A
16	chr16_47710370	0	47710370	G	T
16	chr16_47711327	0	47711327	G	A
16	chr16_47721860	0	47721860	A	C
16	chr16_47724509	0	47724509	T	C
16	chr16_47724579	0	47724579	T	C
16	chr16_47726196	0	47726196	C	T
16	chr16_47736389	0	47736389	T	C
16	chr16_47737076	0	47737076	A	G
16	chr16_47741055	0	47741055	T	C
16	chr16_47747035	0	47747035	G	A
16	chr16_47748869	0	47748869	T	C
16	chr16_47750234	0	47750234	G	A
16	chr16_47761540	0	47761540	T	G
16	chr16_47763249	0	47763249	T	C
16	chr16_47771467	0	47771467	A	G
16	chr16_47771919	0	47771919	G	A
16	chr16_47772308	0	47772308	G	C
16	chr16_47776363	0	47776363	C	T
16	chr16_47794298	0	47794298	T	C
16	chr16_47798677	0	47798677	T	C
16	chr16_47804703	0	47804703	T	C
16	chr16_47805031	0	47805031	C	G
16	chr16_47805600	0	47805600	G	A
16	chr16_47810303	0	47810303	G	A
16	chr16_47811983	0	47811983	T	G
16	chr16_47813315	0	47813315	G	A
16	chr16_47813547	0	47813547	G	C
16	chr16_47820052	0	47820052	T	C
16	chr16_47820719	0	47820719	A	G
16	chr16_47829400	0	47829400	A	C
16	chr16_47832248	0	47832248	T	C
16	chr16_47834888	0	47834888	A	G
16	chr16_47840785	0	47840785	G	A
16	chr16_47845252	0	47845252	A	G
16	chr16_47847868	0	47847868	T	G
16	chr16_47854522	0	47854522	C	T
16	chr16_47857069	0	47857069	T	C
16	chr16_47873085	0	47873085	A	C
16	chr16_47901889	0	47901889	A	C
16	chr16_47904799	0	47904799	T	C
16	chr16_47911346	0	47911346	C	T
16	chr16_47919089	0	47919089	A	G
16	chr16_47927883	0	47927883	G	A
16	chr16_47941287	0	47941287	C	T
16	chr16_47947711	0	47947711	A	G
16	chr16_47956115	0	47956115	A	G
16	chr16_47958950	0	47958950	G	A
16	chr16_47982616	0	47982616	A	G
16	chr16_47985536	0	47985536	C	A
16	chr16_47988978	0	47988978	T	C
16	chr16_47994882	0	47994882	G	T
16	chr16_48007071	0	48007071	A	C
16	chr16_48007681	0	48007681	T	G
16	chr16_48010431	0	48010431	T	A
16	chr16_48011814	0	48011814	T	A
16	chr16_48030350	0	48030350	A	T
16	chr16_48041113	0	48041113	G	A
16	chr16_48048598	0	48048598	G	C
16	chr16_48055632	0	48055632	G	C
16	chr16_48059150	0	48059150	A	G
16	chr16_48061855	0	48061855	T	C
16	chr16_48062383	0	48062383	G	A
16	chr16_48063232	0	48063232	T	C
16	chr16_48071183	0	48071183	A	G
16	chr16_48079756	0	48079756	G	C
16	chr16_48084500	0	48084500	C	T
16	chr16_48084621	0	48084621	C	A
16	chr16_48086311	0	48086311	C	G
16	chr16_48090511	0	48090511	G	A
16	chr16_48099626	0	48099626	G	A
16	chr16_48105739	0	48105739	T	C
16	chr16_48117514	0	48117514	A	G
16	chr16_48120494	0	48120494	T	C
16	chr16_48127671	0	48127671	C	T
16	chr16_48137295	0	48137295	A	G
16	chr16_48143441	0	48143441	C	G
16	chr16_48145319	0	48145319	A	G
16	chr16_48148438	0	48148438	G	A
16	chr16_48150736	0	48150736	G	A
16	chr16_48152316	0	48152316	G	A
16	chr16_48153150	0	48153150	G	A
16	chr16_48156483	0	48156483	T	G
16	chr16_48167867	0	48167867	A	G
16	chr16_48171307	0	48171307	A	G
16	chr16_48173032	0	48173032	G	C
16	chr16_48196917	0	48196917	G	A
16	chr16_48199192	0	48199192	T	G
16	chr16_48206928	0	48206928	A	G
16	chr16_48215358	0	48215358	C	A
16	chr16_48216256	0	48216256	G	T
16	chr16_48217712	0	48217712	C	G
16	chr16_48222487	0	48222487	G	A
16	chr16_48223759	0	48223759	G	A
16	chr16_48227412	0	48227412	A	G
16	chr16_48231958	0	48231958	A	C
16	chr16_48232834	0	48232834	C	T
16	chr16_48233393	0	48233393	C	T
16	chr16_48239508	0	48239508	A	G
16	chr16_48255256	0	48255256	A	G
16	chr16_48255840	0	48255840	G	T
16	chr16_48256144	0	48256144	A	G
16	chr16_48256460	0	48256460	C	T
16	chr16_48257189	0	48257189	A	G
16	chr16_48257674	0	48257674	T	C
16	chr16_48262709	0	48262709	G	T
16	chr16_48263100	0	48263100	T	C
16	chr16_48263716	0	48263716	C	A
16	chr16_48265338	0	48265338	G	A
16	chr16_48268854	0	48268854	T	C
16	chr16_48269134	0	48269134	T	A
16	chr16_48271006	0	48271006	T	C
16	chr16_48280572	0	48280572	C	G
16	chr16_48282784	0	48282784	G	T
16	chr16_48282816	0	48282816	G	A
16	chr16_48285919	0	48285919	C	G
16	chr16_48286368	0	48286368	G	C
16	chr16_48286686	0	48286686	G	A
16	chr16_48287957	0	48287957	G	C
16	chr16_48289929	0	48289929	T	C
16	chr16_48294887	0	48294887	A	T
16	chr16_48306838	0	48306838	C	T
16	chr16_48312551	0	48312551	T	C
16	chr16_48314583	0	48314583	T	C
16	chr16_48319768	0	48319768	G	A
16	chr16_48329488	0	48329488	G	T
16	chr16_48332278	0	48332278	C	G
16	chr16_48335747	0	48335747	G	T
16	chr16_48340936	0	48340936	C	T
16	chr16_48340973	0	48340973	T	C
16	chr16_48349137	0	48349137	C	T
16	chr16_48350782	0	48350782	C	T
16	chr16_48350873	0	48350873	T	G
16	chr16_48352428	0	48352428	A	G
16	chr16_48354009	0	48354009	C	T
16	chr16_48369924	0	48369924	T	G
16	chr16_48378113	0	48378113	C	T
16	chr16_48383705	0	48383705	T	C
16	chr16_48385764	0	48385764	C	T
16	chr16_48385970	0	48385970	C	G
16	chr16_48392879	0	48392879	T	C
16	chr16_48401857	0	48401857	C	G
16	chr16_48404638	0	48404638	A	G
16	chr16_48407480	0	48407480	A	G
16	chr16_48407675	0	48407675	C	A
16	chr16_48407984	0	48407984	G	A
16	chr16_48412982	0	48412982	C	T
16	chr16_48415553	0	48415553	A	T
16	chr16_48416323	0	48416323	G	A
16	chr16_48419762	0	48419762	A	T
16	chr16_48420704	0	48420704	G	C
16	chr16_48420923	0	48420923	G	T
16	chr16_48423299	0	48423299	G	T
16	chr16_48426517	0	48426517	T	C
16	chr16_48430201	0	48430201	C	T
16	chr16_48431056	0	48431056	G	A
16	chr16_48433986	0	48433986	A	G
16	chr16_48436007	0	48436007	A	G
16	chr16_48446758	0	48446758	T	C
16	chr16_48450903	0	48450903	C	T
16	chr16_48452561	0	48452561	T	C
16	chr16_48454095	0	48454095	C	T
16	chr16_48455823	0	48455823	G	C
16	chr16_48458221	0	48458221	G	A
16	chr16_48472366	0	48472366	T	C
16	chr16_48479204	0	48479204	C	T
16	chr16_48489121	0	48489121	G	A
16	chr16_48495319	0	48495319	T	C
16	chr16_48496140	0	48496140	C	A
16	chr16_48499300	0	48499300	A	C
16	chr16_48501178	0	48501178	C	T
16	chr16_48516232	0	48516232	A	G
16	chr16_48522791	0	48522791	C	T
16	chr16_48524207	0	48524207	T	C
16	chr16_48524995	0	48524995	G	A
16	chr16_48544190	0	48544190	C	T
16	chr16_48550197	0	48550197	C	A
16	chr16_48553094	0	48553094	T	G
16	chr16_48559977	0	48559977	T	C
16	chr16_48564696	0	48564696	G	T
16	chr16_48579727	0	48579727	A	G
16	chr16_48591195	0	48591195	G	A
16	chr16_48591587	0	48591587	G	C
16	chr16_48594037	0	48594037	C	T
16	chr16_48597498	0	48597498	A	G
16	chr16_48600075	0	48600075	G	A
16	chr16_48607671	0	48607671	T	C
16	chr16_48608363	0	48608363	C	A
16	chr16_48612846	0	48612846	T	C
16	chr16_48617891	0	48617891	C	T
16	chr16_48619001	0	48619001	C	T
16	chr16_48623232	0	48623232	C	T
16	chr16_48625960	0	48625960	A	G
16	chr16_48627033	0	48627033	C	T
16	chr16_48631327	0	48631327	A	G
16	chr16_48631328	0	48631328	C	G
16	chr16_48631430	0	48631430	T	C
16	chr16_48633563	0	48633563	C	T
16	chr16_48636844	0	48636844	C	A
16	chr16_48641015	0	48641015	T	C
16	chr16_48643821	0	48643821	G	T
16	chr16_48651736	0	48651736	A	G
16	chr16_48654857	0	48654857	T	C
16	chr16_48657135	0	48657135	T	C
16	chr16_48666231	0	48666231	G	A
16	chr16_48670641	0	48670641	G	A
16	chr16_48672515	0	48672515	G	A
16	chr16_48679860	0	48679860	T	C
16	chr16_48682644	0	48682644	T	C
16	chr16_48683853	0	48683853	C	A
16	chr16_48690379	0	48690379	C	A
16	chr16_48700135	0	48700135	T	G
16	chr16_48701317	0	48701317	C	G
16	chr16_48702483	0	48702483	G	C
16	chr16_48703334	0	48703334	T	C
16	chr16_48705705	0	48705705	G	A
16	chr16_48707024	0	48707024	C	G
16	chr16_48707255	0	48707255	G	A
16	chr16_48707700	0	48707700	T	C
16	chr16_48714485	0	48714485	C	T
16	chr16_48716192	0	48716192	A	G
16	chr16_48718882	0	48718882	C	T
16	chr16_48723302	0	48723302	T	A
16	chr16_48729147	0	48729147	G	T
16	chr16_48737236	0	48737236	A	G
16	chr16_48743324	0	48743324	G	A
16	chr16_48743751	0	48743751	G	C
16	chr16_48743762	0	48743762	G	A
16	chr16_48754555	0	48754555	T	G
16	chr16_48755541	0	48755541	G	T
16	chr16_48756070	0	48756070	T	C
16	chr16_48757760	0	48757760	A	G
16	chr16_48759070	0	48759070	C	T
16	chr16_48766826	0	48766826	C	T
16	chr16_48781118	0	48781118	C	T
16	chr16_48786154	0	48786154	A	G
16	chr16_48797991	0	48797991	T	G
16	chr16_48800633	0	48800633	C	T
16	chr16_48801430	0	48801430	T	C
16	chr16_48801519	0	48801519	C	T
16	chr16_48806369	0	48806369	G	T
16	chr16_48810656	0	48810656	C	A
16	chr16_48812296	0	48812296	A	G
16	chr16_48816039	0	48816039	C	T
16	chr16_48838659	0	48838659	T	G
16	chr16_48841349	0	48841349	C	T
16	chr16_48841633	0	48841633	C	T
16	chr16_48842297	0	48842297	G	C
16	chr16_48845383	0	48845383	A	C
16	chr16_48845912	0	48845912	T	C
16	chr16_48846508	0	48846508	T	C
16	chr16_48859366	0	48859366	C	G
16	chr16_48863771	0	48863771	C	A
16	chr16_48864472	0	48864472	G	A
16	chr16_48865838	0	48865838	T	C
16	chr16_48872504	0	48872504	A	T
16	chr16_48874972	0	48874972	A	G
16	chr16_48883962	0	48883962	C	T
16	chr16_48889707	0	48889707	A	G
16	chr16_48894165	0	48894165	C	T
16	chr16_48896857	0	48896857	A	C
16	chr16_48898176	0	48898176	C	T
16	chr16_48905968	0	48905968	T	C
16	chr16_48908454	0	48908454	G	A
16	chr16_48913577	0	48913577	A	G
16	chr16_48920944	0	48920944	T	A
16	chr16_48929893	0	48929893	G	A
16	chr16_48936087	0	48936087	C	T
16	chr16_48936718	0	48936718	C	T
16	chr16_48937593	0	48937593	G	A
16	chr16_48939811	0	48939811	A	C
16	chr16_48949361	0	48949361	C	T
16	chr16_48955445	0	48955445	A	G
16	chr16_48956396	0	48956396	C	T
16	chr16_48960108	0	48960108	A	C
16	chr16_48968202	0	48968202	C	G
16	chr16_48973951	0	48973951	T	C
16	chr16_48975252	0	48975252	A	G
16	chr16_48979982	0	48979982	T	C
16	chr16_48986507	0	48986507	A	T
16	chr16_48991627	0	48991627	C	T
16	chr16_48998209	0	48998209	A	G
16	chr16_49000193	0	49000193	C	G
16	chr16_49000529	0	49000529	T	C
16	chr16_49000574	0	49000574	G	C
16	chr16_49002872	0	49002872	T	C
16	chr16_49017897	0	49017897	G	A
16	chr16_49029379	0	49029379	T	C
16	chr16_49029757	0	49029757	A	G
16	chr16_49029842	0	49029842	T	C
16	chr16_49032117	0	49032117	A	G
16	chr16_49037936	0	49037936	A	G
16	chr16_49049759	0	49049759	G	C
16	chr16_49057640	0	49057640	G	C
16	chr16_49060534	0	49060534	C	T
16	chr16_49066218	0	49066218	A	G
16	chr16_49066486	0	49066486	C	G
16	chr16_49071372	0	49071372	A	C
16	chr16_49073326	0	49073326	G	T
16	chr16_49076300	0	49076300	A	G
16	chr16_49079158	0	49079158	C	T
16	chr16_49082490	0	49082490	T	C
16	chr16_49083576	0	49083576	C	A
16	chr16_49084353	0	49084353	C	T
16	chr16_49084663	0	49084663	A	C
16	chr16_49093059	0	49093059	C	T
16	chr16_49097656	0	49097656	T	A
16	chr16_49104519	0	49104519	A	G
16	chr16_49105458	0	49105458	T	G
16	chr16_49106252	0	49106252	T	G
16	chr16_49112827	0	49112827	T	C
16	chr16_49116908	0	49116908	T	C
16	chr16_49117877	0	49117877	G	A
16	chr16_49121750	0	49121750	A	G
16	chr16_49122220	0	49122220	T	C
16	chr16_49124455	0	49124455	G	A
16	chr16_49124671	0	49124671	C	G
16	chr16_49126092	0	49126092	C	T
16	chr16_49132049	0	49132049	T	C
16	chr16_49134170	0	49134170	T	G
16	chr16_49134321	0	49134321	C	T
16	chr16_49147107	0	49147107	G	A
16	chr16_49153771	0	49153771	C	T
16	chr16_49154955	0	49154955	A	G
16	chr16_49156233	0	49156233	G	A
16	chr16_49159314	0	49159314	C	T
16	chr16_49169180	0	49169180	C	G
16	chr16_49176774	0	49176774	G	C
16	chr16_49178840	0	49178840	C	T
16	chr16_49185329	0	49185329	C	T
16	chr16_49186724	0	49186724	T	C
16	chr16_49186937	0	49186937	G	A
16	chr16_49187300	0	49187300	G	A
16	chr16_49195355	0	49195355	C	G
16	chr16_49201320	0	49201320	G	A
16	chr16_49208318	0	49208318	A	G
16	chr16_49211243	0	49211243	T	C
16	chr16_49214739	0	49214739	C	T
16	chr16_49220554	0	49220554	C	A
16	chr16_49220767	0	49220767	A	G
16	chr16_49229644	0	49229644	G	A
16	chr16_49234738	0	49234738	A	G
16	chr16_49234820	0	49234820	A	G
16	chr16_49235414	0	49235414	T	C
16	chr16_49243618	0	49243618	C	G
16	chr16_49245394	0	49245394	T	C
16	chr16_49247029	0	49247029	G	A
16	chr16_49249831	0	49249831	T	C
16	chr16_49249998	0	49249998	G	A
16	chr16_49258345	0	49258345	T	G
16	chr16_49258373	0	49258373	T	G
16	chr16_49261927	0	49261927	A	G
16	chr16_49266718	0	49266718	G	T
16	chr16_49272028	0	49272028	G	C
16	chr16_49284254	0	49284254	A	G
16	chr16_49284461	0	49284461	C	G
16	chr16_49284898	0	49284898	G	C
16	chr16_49292479	0	49292479	G	C
16	chr16_49293779	0	49293779	T	A
16	chr16_49294210	0	49294210	C	T
16	chr16_49301375	0	49301375	G	T
16	chr16_49305315	0	49305315	C	A
16	chr16_49314745	0	49314745	G	C
16	chr16_49319871	0	49319871	T	C
16	chr16_49330471	0	49330471	C	T
16	chr16_49330729	0	49330729	A	C
16	chr16_49334326	0	49334326	A	G
16	chr16_49336986	0	49336986	G	A
16	chr16_49338063	0	49338063	C	G
16	chr16_49341118	0	49341118	C	A
16	chr16_49345304	0	49345304	G	A
16	chr16_49349202	0	49349202	T	G
16	chr16_49354802	0	49354802	T	G
16	chr16_49357123	0	49357123	C	A
16	chr16_49362459	0	49362459	G	T
16	chr16_49363991	0	49363991	T	C
16	chr16_49364384	0	49364384	A	G
16	chr16_49370933	0	49370933	C	A
16	chr16_49371922	0	49371922	T	G
16	chr16_49374167	0	49374167	G	A
16	chr16_49376580	0	49376580	C	T
16	chr16_49383094	0	49383094	T	C
16	chr16_49394617	0	49394617	G	A
16	chr16_49401127	0	49401127	G	A
16	chr16_49405406	0	49405406	A	G
16	chr16_49405515	0	49405515	C	T
16	chr16_49407900	0	49407900	A	G
16	chr16_49416842	0	49416842	A	G
16	chr16_49421331	0	49421331	C	G
16	chr16_49443086	0	49443086	G	A
16	chr16_49445104	0	49445104	G	A
16	chr16_49456231	0	49456231	C	A
16	chr16_49471042	0	49471042	G	A
16	chr16_49482954	0	49482954	T	A
16	chr16_49484889	0	49484889	G	A
16	chr16_49491709	0	49491709	C	T
16	chr16_49492904	0	49492904	C	T
16	chr16_49494547	0	49494547	T	C
16	chr16_49494732	0	49494732	G	A
16	chr16_49495725	0	49495725	T	C
16	chr16_49496353	0	49496353	A	G
16	chr16_49501631	0	49501631	C	G
16	chr16_49503114	0	49503114	A	G
16	chr16_49505200	0	49505200	A	T
16	chr16_49508997	0	49508997	T	A
16	chr16_49509858	0	49509858	T	C
16	chr16_49510915	0	49510915	T	C
16	chr16_49512908	0	49512908	A	T
16	chr16_49529282	0	49529282	T	A
16	chr16_49547487	0	49547487	T	A
16	chr16_49551661	0	49551661	A	G
16	chr16_49553211	0	49553211	G	A
16	chr16_49553338	0	49553338	A	T
16	chr16_49553484	0	49553484	T	C
16	chr16_49557336	0	49557336	G	C
16	chr16_49558012	0	49558012	C	T
16	chr16_49559318	0	49559318	T	C
16	chr16_49573740	0	49573740	A	G
16	chr16_49580385	0	49580385	A	G
16	chr16_49580750	0	49580750	A	G
16	chr16_49582980	0	49582980	C	A
16	chr16_49583040	0	49583040	G	A
16	chr16_49590434	0	49590434	T	C
16	chr16_49591128	0	49591128	C	T
16	chr16_49591181	0	49591181	G	A
16	chr16_49591205	0	49591205	A	C
16	chr16_49594461	0	49594461	G	C
16	chr16_49595233	0	49595233	A	G
16	chr16_49596489	0	49596489	T	C
16	chr16_49619265	0	49619265	A	G
16	chr16_49640191	0	49640191	G	A
16	chr16_49645942	0	49645942	T	C
16	chr16_49656545	0	49656545	A	C
16	chr16_49656706	0	49656706	C	T
16	chr16_49657650	0	49657650	A	G
16	chr16_49664199	0	49664199	C	T
16	chr16_49666482	0	49666482	G	A
16	chr16_49667482	0	49667482	G	A
16	chr16_49667642	0	49667642	C	T
16	chr16_49668661	0	49668661	A	G
16	chr16_49674666	0	49674666	G	A
16	chr16_49677839	0	49677839	A	G
16	chr16_49677964	0	49677964	C	T
16	chr16_49690430	0	49690430	G	A
16	chr16_49690856	0	49690856	T	G
16	chr16_49713391	0	49713391	T	C
16	chr16_49719228	0	49719228	T	C
16	chr16_49719491	0	49719491	A	G
16	chr16_49720152	0	49720152	C	T
16	chr16_49723503	0	49723503	A	C
16	chr16_49725842	0	49725842	G	A
16	chr16_49726955	0	49726955	T	G
16	chr16_49729204	0	49729204	G	C
16	chr16_49729751	0	49729751	A	C
16	chr16_49738103	0	49738103	G	C
16	chr16_49739130	0	49739130	T	C
16	chr16_49740556	0	49740556	T	C
16	chr16_49740590	0	49740590	G	A
16	chr16_49746231	0	49746231	C	T
16	chr16_49750708	0	49750708	A	G
16	chr16_49757727	0	49757727	A	G
16	chr16_49772246	0	49772246	T	C
16	chr16_49773195	0	49773195	A	G
16	chr16_49782631	0	49782631	A	G
16	chr16_49784090	0	49784090	G	A
16	chr16_49794547	0	49794547	A	G
16	chr16_49794791	0	49794791	T	C
16	chr16_49797040	0	49797040	G	A
16	chr16_49797371	0	49797371	A	G
16	chr16_49800171	0	49800171	G	A
16	chr16_49803287	0	49803287	G	A
16	chr16_49809144	0	49809144	T	C
16	chr16_49814374	0	49814374	T	C
16	chr16_49827556	0	49827556	A	C
16	chr16_49828732	0	49828732	T	C
16	chr16_49829840	0	49829840	C	A
16	chr16_49840743	0	49840743	T	C
16	chr16_49847328	0	49847328	A	G
16	chr16_49848079	0	49848079	T	C
16	chr16_49852238	0	49852238	A	G
16	chr16_49852574	0	49852574	A	T
16	chr16_49860895	0	49860895	T	G
16	chr16_49863792	0	49863792	C	T
16	chr16_49875086	0	49875086	A	G
16	chr16_49875217	0	49875217	T	C
16	chr16_49877506	0	49877506	T	C
16	chr16_49880505	0	49880505	G	A
16	chr16_49881249	0	49881249	T	C
16	chr16_49883231	0	49883231	C	T
16	chr16_49883751	0	49883751	C	G
16	chr16_49883984	0	49883984	A	G
16	chr16_49888094	0	49888094	A	G
16	chr16_49892899	0	49892899	C	T
16	chr16_49893492	0	49893492	C	G
16	chr16_49894418	0	49894418	A	C
16	chr16_49899048	0	49899048	A	G
16	chr16_49904741	0	49904741	G	C
16	chr16_49913317	0	49913317	C	A
16	chr16_49914624	0	49914624	A	G
16	chr16_49917314	0	49917314	C	A
16	chr16_49926010	0	49926010	T	C
16	chr16_49929050	0	49929050	C	T
16	chr16_49929478	0	49929478	T	A
16	chr16_49939787	0	49939787	G	A
16	chr16_49939879	0	49939879	T	C
16	chr16_49942217	0	49942217	T	C
16	chr16_49948546	0	49948546	A	C
16	chr16_49952188	0	49952188	C	T
16	chr16_49962465	0	49962465	A	G
16	chr16_49974283	0	49974283	C	T
16	chr16_49974700	0	49974700	C	G
16	chr16_50000787	0	50000787	G	A
16	chr16_50005404	0	50005404	C	T
16	chr16_50013752	0	50013752	C	T
16	chr16_50047672	0	50047672	C	T
16	chr16_50051539	0	50051539	T	C
16	chr16_50052704	0	50052704	A	C
16	chr16_50056604	0	50056604	C	A
16	chr16_50057101	0	50057101	G	A
16	chr16_50058361	0	50058361	T	A
16	chr16_50064306	0	50064306	G	A
16	chr16_50071363	0	50071363	A	G
16	chr16_50072719	0	50072719	G	A
16	chr16_50073505	0	50073505	G	T
16	chr16_50075788	0	50075788	A	G
16	chr16_50077792	0	50077792	C	G
16	chr16_50080169	0	50080169	C	T
16	chr16_50083028	0	50083028	A	C
16	chr16_50085112	0	50085112	T	C
16	chr16_50087281	0	50087281	T	G
16	chr16_50091863	0	50091863	G	A
16	chr16_50093129	0	50093129	T	A
16	chr16_50099592	0	50099592	C	T
16	chr16_50099606	0	50099606	C	T
16	chr16_50110642	0	50110642	T	C
16	chr16_50119895	0	50119895	G	A
16	chr16_50123447	0	50123447	C	T
16	chr16_50125135	0	50125135	A	G
16	chr16_50126051	0	50126051	C	T
16	chr16_50128736	0	50128736	A	G
16	chr16_50130952	0	50130952	A	G
16	chr16_50135380	0	50135380	G	T
16	chr16_50136476	0	50136476	T	C
16	chr16_50154439	0	50154439	T	C
16	chr16_50154664	0	50154664	T	C
16	chr16_50155023	0	50155023	T	C
16	chr16_50156341	0	50156341	G	A
16	chr16_50165008	0	50165008	T	G
16	chr16_50180338	0	50180338	A	G
16	chr16_50182693	0	50182693	T	C
16	chr16_50188299	0	50188299	G	A
16	chr16_50190595	0	50190595	C	T
16	chr16_50193912	0	50193912	A	G
16	chr16_50193946	0	50193946	T	G
16	chr16_50194091	0	50194091	T	C
16	chr16_50198598	0	50198598	A	G
16	chr16_50198690	0	50198690	T	C
16	chr16_50200098	0	50200098	G	T
16	chr16_50201077	0	50201077	C	G
16	chr16_50202839	0	50202839	C	G
16	chr16_50202864	0	50202864	A	G
16	chr16_50221782	0	50221782	C	A
16	chr16_50222413	0	50222413	A	T
16	chr16_50235006	0	50235006	A	C
16	chr16_50237689	0	50237689	C	A
16	chr16_50239305	0	50239305	T	G
16	chr16_50239418	0	50239418	A	G
16	chr16_50240050	0	50240050	G	A
16	chr16_50240459	0	50240459	A	T
16	chr16_50241453	0	50241453	G	T
16	chr16_50254160	0	50254160	C	A
16	chr16_50258050	0	50258050	A	T
16	chr16_50258341	0	50258341	A	C
16	chr16_50258629	0	50258629	A	G
16	chr16_50260848	0	50260848	T	C
16	chr16_50262254	0	50262254	A	G
16	chr16_50275543	0	50275543	C	G
16	chr16_50278496	0	50278496	A	C
16	chr16_50284290	0	50284290	G	A
16	chr16_50285131	0	50285131	C	G
16	chr16_50285990	0	50285990	G	C
16	chr16_50292333	0	50292333	A	G
16	chr16_50293286	0	50293286	G	A
16	chr16_50297619	0	50297619	A	G
16	chr16_50297677	0	50297677	A	G
16	chr16_50298896	0	50298896	T	C
16	chr16_50300929	0	50300929	A	G
16	chr16_50301777	0	50301777	C	T
16	chr16_50309138	0	50309138	C	G
16	chr16_50312276	0	50312276	A	G
16	chr16_50312392	0	50312392	G	A
16	chr16_50319016	0	50319016	T	A
16	chr16_50330256	0	50330256	T	C
16	chr16_50331582	0	50331582	T	G
16	chr16_50344266	0	50344266	A	C
16	chr16_50344392	0	50344392	C	A
16	chr16_50358333	0	50358333	T	C
16	chr16_50358722	0	50358722	C	T
16	chr16_50361064	0	50361064	T	C
16	chr16_50385051	0	50385051	A	G
16	chr16_50387165	0	50387165	C	T
16	chr16_50388412	0	50388412	G	A
16	chr16_50390697	0	50390697	A	G
16	chr16_50401906	0	50401906	C	G
16	chr16_50401963	0	50401963	G	T
16	chr16_50402404	0	50402404	T	G
16	chr16_50402520	0	50402520	C	T
16	chr16_50407917	0	50407917	A	G
16	chr16_50409675	0	50409675	T	C
16	chr16_50409784	0	50409784	G	A
16	chr16_50417640	0	50417640	C	T
16	chr16_50419846	0	50419846	G	A
16	chr16_50421626	0	50421626	T	C
16	chr16_50431643	0	50431643	A	C
16	chr16_50440632	0	50440632	G	A
16	chr16_50441563	0	50441563	A	C
16	chr16_50444568	0	50444568	T	C
16	chr16_50456558	0	50456558	C	T
16	chr16_50460984	0	50460984	T	C
16	chr16_50463045	0	50463045	G	A
16	chr16_50463573	0	50463573	T	C
16	chr16_50478157	0	50478157	T	C
16	chr16_50487750	0	50487750	T	G
16	chr16_50489492	0	50489492	C	T
16	chr16_50501911	0	50501911	C	T
16	chr16_50502909	0	50502909	A	G
16	chr16_50514973	0	50514973	A	C
16	chr16_50517850	0	50517850	G	C
16	chr16_50520331	0	50520331	G	C
16	chr16_50521440	0	50521440	C	T
16	chr16_50525008	0	50525008	C	A
16	chr16_50528560	0	50528560	C	T
16	chr16_50545811	0	50545811	G	A
16	chr16_50566953	0	50566953	A	G
16	chr16_50571275	0	50571275	C	T
16	chr16_50576959	0	50576959	A	C
16	chr16_50579290	0	50579290	T	C
16	chr16_50582785	0	50582785	T	A
16	chr16_50609656	0	50609656	T	C
16	chr16_50610738	0	50610738	T	C
16	chr16_50617471	0	50617471	A	G
16	chr16_50619286	0	50619286	G	A
16	chr16_50624101	0	50624101	C	T
16	chr16_50626732	0	50626732	T	C
16	chr16_50628381	0	50628381	G	A
16	chr16_50633732	0	50633732	T	C
16	chr16_50648926	0	50648926	A	C
16	chr16_50649929	0	50649929	C	A
16	chr16_50657528	0	50657528	G	A
16	chr16_50659426	0	50659426	A	C
16	chr16_50662497	0	50662497	T	G
16	chr16_50664034	0	50664034	A	G
16	chr16_50666962	0	50666962	C	A
16	chr16_50670867	0	50670867	C	A
16	chr16_50673599	0	50673599	G	A
16	chr16_50685316	0	50685316	G	A
16	chr16_50685364	0	50685364	C	T
16	chr16_50721050	0	50721050	A	G
16	chr16_50724182	0	50724182	A	T
16	chr16_50725448	0	50725448	T	C
16	chr16_50725765	0	50725765	G	A
16	chr16_50729388	0	50729388	A	G
16	chr16_50745708	0	50745708	T	C
16	chr16_50747796	0	50747796	T	G
16	chr16_50747926	0	50747926	C	T
16	chr16_50750939	0	50750939	C	T
16	chr16_50761856	0	50761856	G	A
16	chr16_50768409	0	50768409	G	A
16	chr16_50778086	0	50778086	T	C
16	chr16_50780898	0	50780898	A	C
16	chr16_50783546	0	50783546	A	G
16	chr16_50798126	0	50798126	G	C
16	chr16_50802005	0	50802005	T	C
16	chr16_50827282	0	50827282	C	T
16	chr16_50832275	0	50832275	A	T
16	chr16_50832581	0	50832581	C	T
16	chr16_50838775	0	50838775	G	C
16	chr16_50848428	0	50848428	T	C
16	chr16_50855275	0	50855275	C	G
16	chr16_50863538	0	50863538	C	T
16	chr16_50864065	0	50864065	T	C
16	chr16_50873518	0	50873518	C	G
16	chr16_50881072	0	50881072	A	T
16	chr16_50888743	0	50888743	A	T
16	chr16_50898283	0	50898283	T	C
16	chr16_50898287	0	50898287	A	G
16	chr16_50901006	0	50901006	G	A
16	chr16_50907416	0	50907416	G	C
16	chr16_50914008	0	50914008	T	C
16	chr16_50921018	0	50921018	T	G
16	chr16_50927239	0	50927239	A	G
16	chr16_50928989	0	50928989	T	G
16	chr16_50930336	0	50930336	G	T
16	chr16_50933717	0	50933717	G	A
16	chr16_50935386	0	50935386	T	C
16	chr16_50935412	0	50935412	A	G
16	chr16_50937084	0	50937084	T	C
16	chr16_50951478	0	50951478	G	A
16	chr16_50953913	0	50953913	A	G
16	chr16_50957518	0	50957518	A	G
16	chr16_50963206	0	50963206	T	C
16	chr16_50970070	0	50970070	A	G
16	chr16_50975671	0	50975671	C	T
16	chr16_50976170	0	50976170	C	A
16	chr16_50981334	0	50981334	A	C
16	chr16_51000699	0	51000699	G	T
16	chr16_51011853	0	51011853	T	C
16	chr16_51011880	0	51011880	G	T
16	chr16_51037259	0	51037259	C	G
16	chr16_51039490	0	51039490	G	A
16	chr16_51042070	0	51042070	A	C
16	chr16_51052446	0	51052446	G	A
16	chr16_51054533	0	51054533	T	A
16	chr16_51056631	0	51056631	T	C
16	chr16_51057196	0	51057196	A	G
16	chr16_51060431	0	51060431	T	C
16	chr16_51062325	0	51062325	A	G
16	chr16_51065782	0	51065782	G	A
16	chr16_51080114	0	51080114	T	C
16	chr16_51093705	0	51093705	T	G
16	chr16_51098706	0	51098706	C	T
16	chr16_51098988	0	51098988	T	A
16	chr16_51099704	0	51099704	G	A
16	chr16_51102965	0	51102965	G	T
16	chr16_51105499	0	51105499	C	A
16	chr16_51106414	0	51106414	G	A
16	chr16_51109785	0	51109785	G	T
16	chr16_51115770	0	51115770	A	G
16	chr16_51118422	0	51118422	A	G
16	chr16_51119684	0	51119684	A	G
16	chr16_51119879	0	51119879	G	A
16	chr16_51122786	0	51122786	G	T
16	chr16_51124715	0	51124715	T	G
16	chr16_51126340	0	51126340	T	A
16	chr16_51126792	0	51126792	A	G
16	chr16_51127946	0	51127946	C	G
16	chr16_51131288	0	51131288	G	T
16	chr16_51133101	0	51133101	T	C
16	chr16_51135883	0	51135883	C	A
16	chr16_51136912	0	51136912	G	C
16	chr16_51139600	0	51139600	C	T
16	chr16_51143508	0	51143508	A	G
16	chr16_51153492	0	51153492	G	A
16	chr16_51163804	0	51163804	G	T
16	chr16_51165381	0	51165381	A	T
16	chr16_51182383	0	51182383	A	G
16	chr16_51194551	0	51194551	T	C
16	chr16_51196603	0	51196603	C	T
16	chr16_51203212	0	51203212	G	A
16	chr16_51204384	0	51204384	T	C
16	chr16_51204683	0	51204683	G	A
16	chr16_51207126	0	51207126	T	C
16	chr16_51214357	0	51214357	C	T
16	chr16_51217489	0	51217489	T	A
16	chr16_51221190	0	51221190	C	T
16	chr16_51224406	0	51224406	A	G
16	chr16_51225929	0	51225929	T	C
16	chr16_51229677	0	51229677	C	A
16	chr16_51239761	0	51239761	G	A
16	chr16_51239867	0	51239867	T	C
16	chr16_51239938	0	51239938	A	G
16	chr16_51251581	0	51251581	T	C
16	chr16_51254514	0	51254514	A	T
16	chr16_51263905	0	51263905	T	C
16	chr16_51266863	0	51266863	G	A
16	chr16_51276931	0	51276931	A	C
16	chr16_51294962	0	51294962	C	T
16	chr16_51297486	0	51297486	T	C
16	chr16_51300660	0	51300660	C	A
16	chr16_51315995	0	51315995	A	C
16	chr16_51321530	0	51321530	G	A
16	chr16_51327012	0	51327012	A	G
16	chr16_51329901	0	51329901	C	A
16	chr16_51344764	0	51344764	A	G
16	chr16_51345035	0	51345035	C	T
16	chr16_51348853	0	51348853	G	C
16	chr16_51348939	0	51348939	T	C
16	chr16_51358837	0	51358837	A	G
16	chr16_51359508	0	51359508	A	G
16	chr16_51360720	0	51360720	T	G
16	chr16_51362289	0	51362289	T	C
16	chr16_51365714	0	51365714	T	C
16	chr16_51367372	0	51367372	T	C
16	chr16_51367600	0	51367600	A	G
16	chr16_51370549	0	51370549	T	C
16	chr16_51373188	0	51373188	A	T
16	chr16_51376436	0	51376436	T	C
16	chr16_51379306	0	51379306	T	C
16	chr16_51385266	0	51385266	C	T
16	chr16_51385947	0	51385947	G	A
16	chr16_51387754	0	51387754	A	G
16	chr16_51390007	0	51390007	A	G
16	chr16_51393287	0	51393287	C	T
16	chr16_51395627	0	51395627	G	A
16	chr16_51397344	0	51397344	A	C
16	chr16_51398367	0	51398367	T	C
16	chr16_51406660	0	51406660	C	T
16	chr16_51413658	0	51413658	A	T
16	chr16_51414119	0	51414119	A	G
16	chr16_51420531	0	51420531	C	A
16	chr16_51420729	0	51420729	A	G
16	chr16_51420809	0	51420809	C	T
16	chr16_51422148	0	51422148	G	A
16	chr16_51430722	0	51430722	C	T
16	chr16_51431315	0	51431315	T	C
16	chr16_51439043	0	51439043	T	C
16	chr16_51441908	0	51441908	C	T
16	chr16_51463569	0	51463569	G	A
16	chr16_51473019	0	51473019	G	T
16	chr16_51478817	0	51478817	T	C
16	chr16_51487219	0	51487219	A	G
16	chr16_51497205	0	51497205	C	A
16	chr16_51500880	0	51500880	C	T
16	chr16_51505943	0	51505943	A	T
16	chr16_51526008	0	51526008	A	C
16	chr16_51528233	0	51528233	G	A
16	chr16_51533509	0	51533509	A	G
16	chr16_51535633	0	51535633	A	G
16	chr16_51535808	0	51535808	C	A
16	chr16_51544673	0	51544673	G	A
16	chr16_51547469	0	51547469	C	G
16	chr16_51550515	0	51550515	A	C
16	chr16_51552211	0	51552211	T	C
16	chr16_51553942	0	51553942	C	A
16	chr16_51555100	0	51555100	C	T
16	chr16_51562850	0	51562850	G	C
16	chr16_51577409	0	51577409	C	G
16	chr16_51587591	0	51587591	G	A
16	chr16_51590098	0	51590098	G	C
16	chr16_51590274	0	51590274	C	T
16	chr16_51592936	0	51592936	A	G
16	chr16_51594062	0	51594062	T	C
16	chr16_51594118	0	51594118	A	G
16	chr16_51598562	0	51598562	G	A
16	chr16_51602379	0	51602379	A	G
16	chr16_51608149	0	51608149	G	A
16	chr16_51615362	0	51615362	A	G
16	chr16_51643192	0	51643192	G	T
16	chr16_51650616	0	51650616	G	C
16	chr16_51651506	0	51651506	A	G
16	chr16_51656474	0	51656474	C	G
16	chr16_51657219	0	51657219	A	G
16	chr16_51664289	0	51664289	T	C
16	chr16_51670479	0	51670479	G	A
16	chr16_51673798	0	51673798	T	C
16	chr16_51689582	0	51689582	G	A
16	chr16_51692687	0	51692687	A	G
16	chr16_51702778	0	51702778	C	T
16	chr16_51704627	0	51704627	A	G
16	chr16_51709672	0	51709672	T	G
16	chr16_51710942	0	51710942	T	C
16	chr16_51711501	0	51711501	T	C
16	chr16_51714997	0	51714997	G	A
16	chr16_51715715	0	51715715	C	T
16	chr16_51715961	0	51715961	G	A
16	chr16_51718069	0	51718069	T	C
16	chr16_51719353	0	51719353	T	A
16	chr16_51720452	0	51720452	C	G
16	chr16_51726371	0	51726371	G	A
16	chr16_51729798	0	51729798	T	C
16	chr16_51731780	0	51731780	G	T
16	chr16_51732173	0	51732173	A	C
16	chr16_51736800	0	51736800	A	G
16	chr16_51736940	0	51736940	T	G
16	chr16_51739271	0	51739271	A	G
16	chr16_51740010	0	51740010	C	A
16	chr16_51740373	0	51740373	T	C
16	chr16_51741566	0	51741566	T	C
16	chr16_51749459	0	51749459	T	A
16	chr16_51749557	0	51749557	T	C
16	chr16_51757429	0	51757429	G	A
16	chr16_51759620	0	51759620	A	G
16	chr16_51759999	0	51759999	T	C
16	chr16_51767454	0	51767454	T	C
16	chr16_51768367	0	51768367	G	T
16	chr16_51772908	0	51772908	G	A
16	chr16_51773454	0	51773454	C	G
16	chr16_51773563	0	51773563	T	C
16	chr16_51773777	0	51773777	G	C
16	chr16_51773806	0	51773806	T	C
16	chr16_51778341	0	51778341	C	T
16	chr16_51782772	0	51782772	C	T
16	chr16_51784365	0	51784365	T	G
16	chr16_51795043	0	51795043	T	G
16	chr16_51795620	0	51795620	T	C
16	chr16_51796944	0	51796944	C	T
16	chr16_51797862	0	51797862	A	T
16	chr16_51799432	0	51799432	T	C
16	chr16_51801741	0	51801741	A	G
16	chr16_51804668	0	51804668	T	C
16	chr16_51805499	0	51805499	T	C
16	chr16_51807653	0	51807653	A	G
16	chr16_51814495	0	51814495	C	T
16	chr16_51816771	0	51816771	T	C
16	chr16_51819047	0	51819047	G	C
16	chr16_51820101	0	51820101	A	G
16	chr16_51830949	0	51830949	G	C
16	chr16_51831237	0	51831237	T	C
16	chr16_51832493	0	51832493	C	T
16	chr16_51835903	0	51835903	A	G
16	chr16_51836989	0	51836989	A	G
16	chr16_51837691	0	51837691	G	C
16	chr16_51838748	0	51838748	G	A
16	chr16_51839248	0	51839248	T	G
16	chr16_51847214	0	51847214	T	C
16	chr16_51849388	0	51849388	A	G
16	chr16_51851423	0	51851423	C	T
16	chr16_51857841	0	51857841	T	C
16	chr16_51880980	0	51880980	C	A
16	chr16_51881561	0	51881561	T	C
16	chr16_51895351	0	51895351	C	T
16	chr16_51900462	0	51900462	A	G
16	chr16_51902884	0	51902884	C	T
16	chr16_51910197	0	51910197	T	C
16	chr16_51912187	0	51912187	G	A
16	chr16_51913613	0	51913613	G	T
16	chr16_51925511	0	51925511	G	C
16	chr16_51927417	0	51927417	T	C
16	chr16_51930878	0	51930878	T	C
16	chr16_51941732	0	51941732	G	T
16	chr16_51943814	0	51943814	A	G
16	chr16_51956664	0	51956664	G	T
16	chr16_51960882	0	51960882	A	C
16	chr16_51964093	0	51964093	T	C
16	chr16_51964129	0	51964129	C	T
16	chr16_51965843	0	51965843	T	C
16	chr16_51967616	0	51967616	T	C
16	chr16_51967956	0	51967956	T	C
16	chr16_51968669	0	51968669	A	G
16	chr16_51969805	0	51969805	T	C
16	chr16_51979178	0	51979178	A	G
16	chr16_51980766	0	51980766	G	A
16	chr16_51989630	0	51989630	C	T
16	chr16_51990563	0	51990563	A	G
16	chr16_51991615	0	51991615	C	G
16	chr16_51991948	0	51991948	C	A
16	chr16_51993191	0	51993191	C	G
16	chr16_51993741	0	51993741	A	G
16	chr16_51996475	0	51996475	G	C
16	chr16_51998703	0	51998703	A	G
16	chr16_52000224	0	52000224	C	T
16	chr16_52011136	0	52011136	A	G
16	chr16_52011998	0	52011998	G	T
16	chr16_52023897	0	52023897	G	C
16	chr16_52037036	0	52037036	T	C
16	chr16_52039245	0	52039245	T	C
16	chr16_52041820	0	52041820	G	C
16	chr16_52046883	0	52046883	C	G
16	chr16_52049785	0	52049785	G	T
16	chr16_52050031	0	52050031	T	C
16	chr16_52059945	0	52059945	T	C
16	chr16_52065367	0	52065367	G	T
16	chr16_52077468	0	52077468	A	G
16	chr16_52081918	0	52081918	C	A
16	chr16_52094558	0	52094558	G	A
16	chr16_52102573	0	52102573	A	G
16	chr16_52103423	0	52103423	A	C
16	chr16_52111465	0	52111465	A	C
16	chr16_52113885	0	52113885	G	C
16	chr16_52114225	0	52114225	G	A
16	chr16_52121379	0	52121379	A	G
16	chr16_52127385	0	52127385	G	A
16	chr16_52128982	0	52128982	C	T
16	chr16_52129171	0	52129171	G	A
16	chr16_52131245	0	52131245	T	C
16	chr16_52133275	0	52133275	T	C
16	chr16_52135224	0	52135224	T	G
16	chr16_52136189	0	52136189	A	C
16	chr16_52138429	0	52138429	T	A
16	chr16_52142648	0	52142648	T	C
16	chr16_52162945	0	52162945	T	C
16	chr16_52163122	0	52163122	A	C
16	chr16_52168112	0	52168112	A	G
16	chr16_52171503	0	52171503	G	A
16	chr16_52172441	0	52172441	C	G
16	chr16_52173024	0	52173024	A	G
16	chr16_52192398	0	52192398	G	A
16	chr16_52194007	0	52194007	T	C
16	chr16_52196700	0	52196700	G	A
16	chr16_52200203	0	52200203	A	T
16	chr16_52209242	0	52209242	C	G
16	chr16_52211597	0	52211597	G	T
16	chr16_52233617	0	52233617	A	G
16	chr16_52234190	0	52234190	A	C
16	chr16_52236210	0	52236210	G	A
16	chr16_52252758	0	52252758	C	A
16	chr16_52252996	0	52252996	T	C
16	chr16_52257249	0	52257249	G	A
16	chr16_52259146	0	52259146	G	A
16	chr16_52260622	0	52260622	T	C
16	chr16_52260841	0	52260841	T	C
16	chr16_52261656	0	52261656	T	C
16	chr16_52264475	0	52264475	A	T
16	chr16_52265763	0	52265763	T	C
16	chr16_52269938	0	52269938	T	C
16	chr16_52272322	0	52272322	G	A
16	chr16_52279037	0	52279037	T	C
16	chr16_52283977	0	52283977	A	G
16	chr16_52294542	0	52294542	C	T
16	chr16_52299310	0	52299310	G	A
16	chr16_52300310	0	52300310	T	A
16	chr16_52300441	0	52300441	A	G
16	chr16_52300523	0	52300523	T	C
16	chr16_52303321	0	52303321	C	A
16	chr16_52303360	0	52303360	G	A
16	chr16_52306582	0	52306582	A	G
16	chr16_52306673	0	52306673	C	T
16	chr16_52307685	0	52307685	C	G
16	chr16_52316124	0	52316124	A	G
16	chr16_52322907	0	52322907	A	G
16	chr16_52323706	0	52323706	T	C
16	chr16_52327512	0	52327512	T	C
16	chr16_52330987	0	52330987	G	A
16	chr16_52344502	0	52344502	A	G
16	chr16_52344564	0	52344564	C	A
16	chr16_52349565	0	52349565	A	G
16	chr16_52358827	0	52358827	A	G
16	chr16_52359817	0	52359817	G	A
16	chr16_52361318	0	52361318	T	C
16	chr16_52363769	0	52363769	A	T
16	chr16_52363992	0	52363992	T	C
16	chr16_52364440	0	52364440	T	C
16	chr16_52367627	0	52367627	G	A
16	chr16_52370803	0	52370803	T	C
16	chr16_52390616	0	52390616	G	A
16	chr16_52391957	0	52391957	T	C
16	chr16_52394788	0	52394788	C	T
16	chr16_52446969	0	52446969	T	C
16	chr16_52453617	0	52453617	T	C
16	chr16_52456690	0	52456690	C	T
16	chr16_52456930	0	52456930	G	A
16	chr16_52466563	0	52466563	A	G
16	chr16_52514034	0	52514034	G	A
16	chr16_52516900	0	52516900	T	C
16	chr16_52518445	0	52518445	G	T
16	chr16_52521322	0	52521322	T	C
16	chr16_52522175	0	52522175	C	T
16	chr16_52522340	0	52522340	T	C
16	chr16_52523999	0	52523999	C	G
16	chr16_52533022	0	52533022	T	A
16	chr16_52536722	0	52536722	C	G
16	chr16_52537703	0	52537703	C	T
16	chr16_52541242	0	52541242	A	T
16	chr16_52543588	0	52543588	A	G
16	chr16_52545209	0	52545209	G	A
16	chr16_52545326	0	52545326	C	G
16	chr16_52545979	0	52545979	T	C
16	chr16_52546422	0	52546422	T	A
16	chr16_52551816	0	52551816	C	T
16	chr16_52553684	0	52553684	A	C
16	chr16_52554679	0	52554679	T	G
16	chr16_52560366	0	52560366	G	T
16	chr16_52564835	0	52564835	A	G
16	chr16_52566511	0	52566511	T	C
16	chr16_52567520	0	52567520	C	T
16	chr16_52568429	0	52568429	G	A
16	chr16_52568563	0	52568563	T	C
16	chr16_52569764	0	52569764	A	G
16	chr16_52575229	0	52575229	C	T
16	chr16_52576155	0	52576155	C	G
16	chr16_52578338	0	52578338	A	G
16	chr16_52579538	0	52579538	T	C
16	chr16_52582224	0	52582224	A	G
16	chr16_52582542	0	52582542	G	A
16	chr16_52585617	0	52585617	T	C
16	chr16_52591606	0	52591606	C	G
16	chr16_52597215	0	52597215	G	C
16	chr16_52607142	0	52607142	G	T
16	chr16_52622988	0	52622988	A	T
16	chr16_52623482	0	52623482	A	G
16	chr16_52628310	0	52628310	G	A
16	chr16_52633239	0	52633239	A	G
16	chr16_52633440	0	52633440	C	T
16	chr16_52637622	0	52637622	T	G
16	chr16_52642058	0	52642058	C	G
16	chr16_52642877	0	52642877	G	A
16	chr16_52644654	0	52644654	G	A
16	chr16_52646189	0	52646189	C	T
16	chr16_52646543	0	52646543	A	G
16	chr16_52668894	0	52668894	A	G
16	chr16_52669243	0	52669243	G	A
16	chr16_52671569	0	52671569	G	A
16	chr16_52686831	0	52686831	G	A
16	chr16_52689910	0	52689910	C	T
16	chr16_52690445	0	52690445	A	G
16	chr16_52696840	0	52696840	C	T
16	chr16_52699694	0	52699694	G	C
16	chr16_52703459	0	52703459	A	C
16	chr16_52704169	0	52704169	C	G
16	chr16_52705933	0	52705933	G	A
16	chr16_52706025	0	52706025	A	G
16	chr16_52713658	0	52713658	G	A
16	chr16_52717619	0	52717619	G	C
16	chr16_52718983	0	52718983	A	G
16	chr16_52719759	0	52719759	A	G
16	chr16_52724396	0	52724396	C	T
16	chr16_52725427	0	52725427	T	C
16	chr16_52726329	0	52726329	A	C
16	chr16_52730464	0	52730464	T	C
16	chr16_52734177	0	52734177	T	C
16	chr16_52734874	0	52734874	T	C
16	chr16_52735223	0	52735223	T	C
16	chr16_52739038	0	52739038	C	T
16	chr16_52746576	0	52746576	A	G
16	chr16_52747317	0	52747317	C	T
16	chr16_52751109	0	52751109	C	T
16	chr16_52755757	0	52755757	A	G
16	chr16_52757442	0	52757442	A	C
16	chr16_52761022	0	52761022	G	C
16	chr16_52763443	0	52763443	A	G
16	chr16_52764867	0	52764867	T	C
16	chr16_52765264	0	52765264	C	T
16	chr16_52765651	0	52765651	G	C
16	chr16_52769065	0	52769065	G	A
16	chr16_52776537	0	52776537	A	G
16	chr16_52779797	0	52779797	A	G
16	chr16_52782938	0	52782938	A	G
16	chr16_52784752	0	52784752	A	T
16	chr16_52786520	0	52786520	C	T
16	chr16_52798405	0	52798405	T	A
16	chr16_52813727	0	52813727	T	C
16	chr16_52818514	0	52818514	C	A
16	chr16_52823213	0	52823213	T	C
16	chr16_52823334	0	52823334	G	C
16	chr16_52825354	0	52825354	T	G
16	chr16_52825700	0	52825700	A	G
16	chr16_52828829	0	52828829	T	C
16	chr16_52833501	0	52833501	G	C
16	chr16_52834453	0	52834453	T	C
16	chr16_52837255	0	52837255	T	C
16	chr16_52846299	0	52846299	G	T
16	chr16_52854270	0	52854270	A	G
16	chr16_52857549	0	52857549	T	G
16	chr16_52858741	0	52858741	T	C
16	chr16_52863429	0	52863429	T	C
16	chr16_52870335	0	52870335	C	G
16	chr16_52872776	0	52872776	C	T
16	chr16_52875087	0	52875087	T	C
16	chr16_52877544	0	52877544	C	A
16	chr16_52878043	0	52878043	C	A
16	chr16_52878434	0	52878434	G	T
16	chr16_52878972	0	52878972	T	C
16	chr16_52879722	0	52879722	C	T
16	chr16_52881301	0	52881301	C	T
16	chr16_52881536	0	52881536	C	G
16	chr16_52884250	0	52884250	G	C
16	chr16_52885165	0	52885165	A	G
16	chr16_52893536	0	52893536	T	C
16	chr16_52897712	0	52897712	A	G
16	chr16_52899030	0	52899030	A	G
16	chr16_52899057	0	52899057	C	A
16	chr16_52903963	0	52903963	T	C
16	chr16_52906242	0	52906242	G	A
16	chr16_52908258	0	52908258	G	A
16	chr16_52913603	0	52913603	A	G
16	chr16_52915740	0	52915740	A	G
16	chr16_52921862	0	52921862	T	C
16	chr16_52926579	0	52926579	A	T
16	chr16_52934814	0	52934814	A	G
16	chr16_52936777	0	52936777	T	C
16	chr16_52938860	0	52938860	A	G
16	chr16_52941355	0	52941355	C	G
16	chr16_52941911	0	52941911	G	C
16	chr16_52945049	0	52945049	C	A
16	chr16_52952605	0	52952605	C	T
16	chr16_52960064	0	52960064	G	C
16	chr16_52961336	0	52961336	C	T
16	chr16_52962427	0	52962427	G	A
16	chr16_52962470	0	52962470	G	A
16	chr16_52967349	0	52967349	G	T
16	chr16_52976418	0	52976418	A	G
16	chr16_52977869	0	52977869	A	G
16	chr16_52985136	0	52985136	G	C
16	chr16_52985642	0	52985642	G	A
16	chr16_52988658	0	52988658	A	T
16	chr16_52992281	0	52992281	T	C
16	chr16_52994819	0	52994819	C	T
16	chr16_52996383	0	52996383	A	G
16	chr16_52996993	0	52996993	C	T
16	chr16_53000233	0	53000233	G	C
16	chr16_53000353	0	53000353	T	G
16	chr16_53003637	0	53003637	C	G
16	chr16_53008574	0	53008574	A	G
16	chr16_53009442	0	53009442	A	G
16	chr16_53014848	0	53014848	G	T
16	chr16_53016911	0	53016911	A	G
16	chr16_53016955	0	53016955	T	C
16	chr16_53018094	0	53018094	C	T
16	chr16_53021256	0	53021256	A	C
16	chr16_53027964	0	53027964	G	T
16	chr16_53029114	0	53029114	A	T
16	chr16_53041244	0	53041244	A	G
16	chr16_53046332	0	53046332	T	C
16	chr16_53053258	0	53053258	T	C
16	chr16_53054728	0	53054728	T	G
16	chr16_53065646	0	53065646	G	T
16	chr16_53072205	0	53072205	G	A
16	chr16_53073231	0	53073231	C	T
16	chr16_53075550	0	53075550	T	C
16	chr16_53077250	0	53077250	T	C
16	chr16_53077541	0	53077541	C	A
16	chr16_53082437	0	53082437	T	G
16	chr16_53090550	0	53090550	C	A
16	chr16_53091459	0	53091459	A	C
16	chr16_53092220	0	53092220	G	A
16	chr16_53093174	0	53093174	T	C
16	chr16_53094172	0	53094172	A	T
16	chr16_53097805	0	53097805	A	G
16	chr16_53100562	0	53100562	A	G
16	chr16_53107134	0	53107134	G	A
16	chr16_53109358	0	53109358	T	G
16	chr16_53116069	0	53116069	G	A
16	chr16_53119716	0	53119716	G	A
16	chr16_53123072	0	53123072	A	G
16	chr16_53129516	0	53129516	A	G
16	chr16_53133219	0	53133219	T	C
16	chr16_53135193	0	53135193	C	T
16	chr16_53146938	0	53146938	T	G
16	chr16_53156686	0	53156686	T	G
16	chr16_53160604	0	53160604	T	C
16	chr16_53162020	0	53162020	A	G
16	chr16_53171297	0	53171297	G	A
16	chr16_53171644	0	53171644	A	T
16	chr16_53171862	0	53171862	G	A
16	chr16_53181170	0	53181170	C	A
16	chr16_53187847	0	53187847	T	C
16	chr16_53188823	0	53188823	T	C
16	chr16_53189601	0	53189601	C	T
16	chr16_53190513	0	53190513	A	G
16	chr16_53195375	0	53195375	G	A
16	chr16_53196018	0	53196018	C	T
16	chr16_53197984	0	53197984	T	C
16	chr16_53198234	0	53198234	T	A
16	chr16_53200343	0	53200343	G	C
16	chr16_53205359	0	53205359	A	G
16	chr16_53207908	0	53207908	C	T
16	chr16_53208615	0	53208615	A	G
16	chr16_53209095	0	53209095	T	A
16	chr16_53210307	0	53210307	C	G
16	chr16_53216987	0	53216987	A	G
16	chr16_53217039	0	53217039	A	G
16	chr16_53222041	0	53222041	A	C
16	chr16_53231572	0	53231572	A	G
16	chr16_53240200	0	53240200	C	T
16	chr16_53245899	0	53245899	G	C
16	chr16_53246788	0	53246788	G	A
16	chr16_53252028	0	53252028	C	T
16	chr16_53255477	0	53255477	T	C
16	chr16_53274573	0	53274573	T	C
16	chr16_53280442	0	53280442	C	T
16	chr16_53280604	0	53280604	T	C
16	chr16_53290367	0	53290367	C	T
16	chr16_53290425	0	53290425	C	G
16	chr16_53302841	0	53302841	G	C
16	chr16_53303323	0	53303323	A	G
16	chr16_53311814	0	53311814	A	T
16	chr16_53312772	0	53312772	A	G
16	chr16_53327045	0	53327045	G	A
16	chr16_53333383	0	53333383	G	C
16	chr16_53335468	0	53335468	C	T
16	chr16_53340321	0	53340321	C	T
16	chr16_53356922	0	53356922	T	G
16	chr16_53361622	0	53361622	T	A
16	chr16_53364051	0	53364051	T	G
16	chr16_53365521	0	53365521	T	C
16	chr16_53366724	0	53366724	C	A
16	chr16_53368067	0	53368067	A	G
16	chr16_53372014	0	53372014	T	C
16	chr16_53372268	0	53372268	A	G
16	chr16_53375432	0	53375432	C	T
16	chr16_53377655	0	53377655	C	T
16	chr16_53379326	0	53379326	G	C
16	chr16_53381214	0	53381214	T	G
16	chr16_53384625	0	53384625	G	A
16	chr16_53387342	0	53387342	T	C
16	chr16_53394258	0	53394258	C	G
16	chr16_53399500	0	53399500	T	C
16	chr16_53399840	0	53399840	G	A
16	chr16_53407556	0	53407556	G	A
16	chr16_53420588	0	53420588	C	G
16	chr16_53421702	0	53421702	A	G
16	chr16_53423254	0	53423254	G	A
16	chr16_53439579	0	53439579	C	T
16	chr16_53442850	0	53442850	T	C
16	chr16_53444525	0	53444525	A	C
16	chr16_53446784	0	53446784	A	G
16	chr16_53447819	0	53447819	A	G
16	chr16_53453835	0	53453835	A	G
16	chr16_53454954	0	53454954	A	G
16	chr16_53463368	0	53463368	G	T
16	chr16_53464284	0	53464284	C	A
16	chr16_53469270	0	53469270	C	T
16	chr16_53469718	0	53469718	G	A
16	chr16_53470583	0	53470583	A	C
16	chr16_53471953	0	53471953	A	C
16	chr16_53488296	0	53488296	A	G
16	chr16_53496400	0	53496400	G	C
16	chr16_53497808	0	53497808	C	T
16	chr16_53498178	0	53498178	G	A
16	chr16_53505328	0	53505328	G	A
16	chr16_53517265	0	53517265	T	C
16	chr16_53530561	0	53530561	T	C
16	chr16_53531241	0	53531241	G	T
16	chr16_53534032	0	53534032	A	G
16	chr16_53543799	0	53543799	T	C
16	chr16_53551835	0	53551835	G	T
16	chr16_53558965	0	53558965	A	G
16	chr16_53566499	0	53566499	A	G
16	chr16_53567969	0	53567969	C	T
16	chr16_53572475	0	53572475	T	C
16	chr16_53577435	0	53577435	C	T
16	chr16_53580070	0	53580070	C	T
16	chr16_53581519	0	53581519	G	A
16	chr16_53583504	0	53583504	G	A
16	chr16_53584070	0	53584070	T	A
16	chr16_53587811	0	53587811	C	T
16	chr16_53594435	0	53594435	C	G
16	chr16_53597877	0	53597877	A	G
16	chr16_53598766	0	53598766	G	C
16	chr16_53600014	0	53600014	G	C
16	chr16_53601940	0	53601940	A	G
16	chr16_53603334	0	53603334	C	T
16	chr16_53612448	0	53612448	A	T
16	chr16_53616236	0	53616236	T	C
16	chr16_53618475	0	53618475	A	G
16	chr16_53627052	0	53627052	G	A
16	chr16_53628164	0	53628164	T	C
16	chr16_53628484	0	53628484	G	A
16	chr16_53633957	0	53633957	C	T
16	chr16_53636437	0	53636437	A	G
16	chr16_53639754	0	53639754	G	C
16	chr16_53645734	0	53645734	C	T
16	chr16_53649226	0	53649226	C	T
16	chr16_53654706	0	53654706	G	A
16	chr16_53659264	0	53659264	C	T
16	chr16_53662727	0	53662727	T	C
16	chr16_53673033	0	53673033	T	C
16	chr16_53673870	0	53673870	T	A
16	chr16_53675479	0	53675479	G	T
16	chr16_53675630	0	53675630	T	C
16	chr16_53675815	0	53675815	A	G
16	chr16_53676184	0	53676184	T	C
16	chr16_53681210	0	53681210	C	T
16	chr16_53693517	0	53693517	A	G
16	chr16_53702960	0	53702960	A	G
16	chr16_53704765	0	53704765	T	C
16	chr16_53705320	0	53705320	T	C
16	chr16_53706340	0	53706340	C	G
16	chr16_53708611	0	53708611	C	G
16	chr16_53709307	0	53709307	G	A
16	chr16_53710923	0	53710923	C	T
16	chr16_53717200	0	53717200	T	A
16	chr16_53721398	0	53721398	A	C
16	chr16_53722547	0	53722547	C	T
16	chr16_53734311	0	53734311	T	C
16	chr16_53743351	0	53743351	C	T
16	chr16_53745195	0	53745195	T	A
16	chr16_53751681	0	53751681	T	C
16	chr16_53753863	0	53753863	C	T
16	chr16_53754668	0	53754668	C	T
16	chr16_53756359	0	53756359	T	C
16	chr16_53767228	0	53767228	T	A
16	chr16_53767339	0	53767339	G	T
16	chr16_53767523	0	53767523	C	G
16	chr16_53773745	0	53773745	A	G
16	chr16_53789403	0	53789403	G	A
16	chr16_53798466	0	53798466	G	A
16	chr16_53802563	0	53802563	A	G
16	chr16_53803911	0	53803911	A	G
16	chr16_53808969	0	53808969	G	A
16	chr16_53814888	0	53814888	T	C
16	chr16_53817748	0	53817748	T	C
16	chr16_53828322	0	53828322	T	C
16	chr16_53830808	0	53830808	G	T
16	chr16_53831180	0	53831180	T	C
16	chr16_53831913	0	53831913	T	C
16	chr16_53838186	0	53838186	T	C
16	chr16_53846390	0	53846390	C	T
16	chr16_53847402	0	53847402	T	C
16	chr16_53851142	0	53851142	T	G
16	chr16_53856862	0	53856862	C	G
16	chr16_53861281	0	53861281	A	G
16	chr16_53862581	0	53862581	G	T
16	chr16_53862918	0	53862918	G	A
16	chr16_53864145	0	53864145	T	C
16	chr16_53867560	0	53867560	A	G
16	chr16_53868728	0	53868728	C	A
16	chr16_53868762	0	53868762	T	C
16	chr16_53878310	0	53878310	C	T
16	chr16_53883508	0	53883508	C	T
16	chr16_53889411	0	53889411	G	A
16	chr16_53894291	0	53894291	T	C
16	chr16_53894517	0	53894517	A	G
16	chr16_53895151	0	53895151	A	C
16	chr16_53900184	0	53900184	T	C
16	chr16_53902532	0	53902532	G	A
16	chr16_53905818	0	53905818	A	G
16	chr16_53906990	0	53906990	C	G
16	chr16_53909074	0	53909074	A	C
16	chr16_53910146	0	53910146	C	T
16	chr16_53910446	0	53910446	C	T
16	chr16_53912113	0	53912113	T	C
16	chr16_53917627	0	53917627	A	G
16	chr16_53932675	0	53932675	G	T
16	chr16_53936162	0	53936162	T	C
16	chr16_53938020	0	53938020	T	C
16	chr16_53944386	0	53944386	T	C
16	chr16_53949722	0	53949722	C	G
16	chr16_53950909	0	53950909	A	G
16	chr16_53955746	0	53955746	A	G
16	chr16_53956940	0	53956940	A	G
16	chr16_53964204	0	53964204	A	T
16	chr16_53967583	0	53967583	C	T
16	chr16_53976423	0	53976423	T	C
16	chr16_53977719	0	53977719	A	G
16	chr16_53980189	0	53980189	C	A
16	chr16_53994141	0	53994141	T	C
16	chr16_53995643	0	53995643	G	A
16	chr16_53998143	0	53998143	T	C
16	chr16_54006917	0	54006917	C	T
16	chr16_54012884	0	54012884	T	C
16	chr16_54015765	0	54015765	C	T
16	chr16_54020590	0	54020590	T	A
16	chr16_54023998	0	54023998	A	C
16	chr16_54026979	0	54026979	T	C
16	chr16_54029556	0	54029556	A	G
16	chr16_54043765	0	54043765	T	G
16	chr16_54051394	0	54051394	T	C
16	chr16_54055190	0	54055190	A	G
16	chr16_54060122	0	54060122	A	G
16	chr16_54060294	0	54060294	G	A
16	chr16_54072050	0	54072050	C	T
16	chr16_54090248	0	54090248	G	C
16	chr16_54097161	0	54097161	C	T
16	chr16_54109930	0	54109930	A	C
16	chr16_54114847	0	54114847	T	C
16	chr16_54135456	0	54135456	A	T
16	chr16_54147216	0	54147216	G	C
16	chr16_54150742	0	54150742	C	A
16	chr16_54153580	0	54153580	T	C
16	chr16_54153756	0	54153756	G	C
16	chr16_54154335	0	54154335	T	C
16	chr16_54156395	0	54156395	T	C
16	chr16_54192609	0	54192609	A	G
16	chr16_54196763	0	54196763	G	A
16	chr16_54201631	0	54201631	T	C
16	chr16_54216781	0	54216781	C	T
16	chr16_54221073	0	54221073	G	C
16	chr16_54223763	0	54223763	C	T
16	chr16_54229496	0	54229496	T	C
16	chr16_54234592	0	54234592	C	T
16	chr16_54234720	0	54234720	C	T
16	chr16_54238500	0	54238500	T	G
16	chr16_54239247	0	54239247	G	T
16	chr16_54250602	0	54250602	G	A
16	chr16_54256303	0	54256303	C	T
16	chr16_54257105	0	54257105	A	C
16	chr16_54274673	0	54274673	G	A
16	chr16_54283243	0	54283243	T	G
16	chr16_54283728	0	54283728	G	C
16	chr16_54290716	0	54290716	C	T
16	chr16_54295784	0	54295784	A	T
16	chr16_54304045	0	54304045	A	T
16	chr16_54305719	0	54305719	A	G
16	chr16_54309267	0	54309267	C	T
16	chr16_54313208	0	54313208	T	C
16	chr16_54319752	0	54319752	A	C
16	chr16_54320529	0	54320529	C	A
16	chr16_54321969	0	54321969	T	A
16	chr16_54323279	0	54323279	T	C
16	chr16_54337716	0	54337716	G	T
16	chr16_54341158	0	54341158	T	C
16	chr16_54356653	0	54356653	A	C
16	chr16_54364440	0	54364440	C	A
16	chr16_54364809	0	54364809	C	G
16	chr16_54367920	0	54367920	A	T
16	chr16_54368367	0	54368367	A	G
16	chr16_54371082	0	54371082	G	A
16	chr16_54388965	0	54388965	T	C
16	chr16_54397495	0	54397495	C	A
16	chr16_54405632	0	54405632	C	G
16	chr16_54406828	0	54406828	T	C
16	chr16_54418335	0	54418335	T	A
16	chr16_54418439	0	54418439	C	A
16	chr16_54421361	0	54421361	G	C
16	chr16_54422326	0	54422326	G	T
16	chr16_54427351	0	54427351	G	A
16	chr16_54439454	0	54439454	G	A
16	chr16_54451532	0	54451532	C	T
16	chr16_54457287	0	54457287	T	C
16	chr16_54457611	0	54457611	A	G
16	chr16_54460425	0	54460425	G	T
16	chr16_54467195	0	54467195	G	A
16	chr16_54476542	0	54476542	C	T
16	chr16_54488670	0	54488670	A	C
16	chr16_54496296	0	54496296	G	C
16	chr16_54498069	0	54498069	T	A
16	chr16_54502149	0	54502149	C	T
16	chr16_54515023	0	54515023	C	T
16	chr16_54518469	0	54518469	A	G
16	chr16_54522456	0	54522456	T	C
16	chr16_54535117	0	54535117	T	C
16	chr16_54550540	0	54550540	G	A
16	chr16_54553148	0	54553148	T	C
16	chr16_54554011	0	54554011	G	A
16	chr16_54554999	0	54554999	G	A
16	chr16_54555996	0	54555996	C	T
16	chr16_54565351	0	54565351	C	T
16	chr16_54568398	0	54568398	T	C
16	chr16_54571126	0	54571126	T	C
16	chr16_54574928	0	54574928	C	T
16	chr16_54579723	0	54579723	C	T
16	chr16_54579763	0	54579763	A	G
16	chr16_54589357	0	54589357	C	A
16	chr16_54593248	0	54593248	T	A
16	chr16_54595245	0	54595245	G	A
16	chr16_54597361	0	54597361	T	C
16	chr16_54598558	0	54598558	A	G
16	chr16_54599457	0	54599457	A	G
16	chr16_54605830	0	54605830	T	C
16	chr16_54608459	0	54608459	T	C
16	chr16_54608563	0	54608563	A	G
16	chr16_54612008	0	54612008	G	T
16	chr16_54612574	0	54612574	A	C
16	chr16_54623098	0	54623098	C	G
16	chr16_54625915	0	54625915	T	C
16	chr16_54639165	0	54639165	C	T
16	chr16_54642094	0	54642094	A	G
16	chr16_54644684	0	54644684	C	A
16	chr16_54647559	0	54647559	T	A
16	chr16_54650510	0	54650510	T	C
16	chr16_54652642	0	54652642	T	C
16	chr16_54669067	0	54669067	T	C
16	chr16_54669497	0	54669497	C	T
16	chr16_54681031	0	54681031	C	T
16	chr16_54713745	0	54713745	A	C
16	chr16_54724003	0	54724003	T	G
16	chr16_54728144	0	54728144	G	A
16	chr16_54732624	0	54732624	T	C
16	chr16_54734886	0	54734886	C	T
16	chr16_54735481	0	54735481	G	A
16	chr16_54736908	0	54736908	G	A
16	chr16_54746297	0	54746297	T	G
16	chr16_54748912	0	54748912	T	G
16	chr16_54756745	0	54756745	A	G
16	chr16_54756972	0	54756972	T	C
16	chr16_54759937	0	54759937	T	G
16	chr16_54764605	0	54764605	T	C
16	chr16_54766682	0	54766682	G	A
16	chr16_54771579	0	54771579	C	T
16	chr16_54772480	0	54772480	A	G
16	chr16_54776638	0	54776638	A	G
16	chr16_54789595	0	54789595	T	C
16	chr16_54791220	0	54791220	G	C
16	chr16_54791578	0	54791578	C	T
16	chr16_54791625	0	54791625	G	T
16	chr16_54795269	0	54795269	T	C
16	chr16_54802742	0	54802742	A	G
16	chr16_54804844	0	54804844	G	A
16	chr16_54811420	0	54811420	T	A
16	chr16_54813311	0	54813311	G	C
16	chr16_54818758	0	54818758	A	G
16	chr16_54835918	0	54835918	C	T
16	chr16_54844000	0	54844000	G	C
16	chr16_54847824	0	54847824	C	T
16	chr16_54849943	0	54849943	T	C
16	chr16_54853094	0	54853094	G	A
16	chr16_54859469	0	54859469	G	C
16	chr16_54862729	0	54862729	G	A
16	chr16_54869758	0	54869758	T	C
16	chr16_54870895	0	54870895	A	G
16	chr16_54871602	0	54871602	T	C
16	chr16_54883667	0	54883667	T	G
16	chr16_54890836	0	54890836	A	T
16	chr16_54891333	0	54891333	G	A
16	chr16_54893420	0	54893420	T	C
16	chr16_54896526	0	54896526	A	G
16	chr16_54909200	0	54909200	G	T
16	chr16_54922414	0	54922414	T	C
16	chr16_54927972	0	54927972	T	C
16	chr16_54930282	0	54930282	A	G
16	chr16_54938768	0	54938768	C	G
16	chr16_54941213	0	54941213	C	T
16	chr16_54942639	0	54942639	C	T
16	chr16_54948668	0	54948668	C	T
16	chr16_54949584	0	54949584	G	C
16	chr16_54952824	0	54952824	T	C
16	chr16_54956398	0	54956398	G	A
16	chr16_54959906	0	54959906	T	C
16	chr16_54972448	0	54972448	C	A
16	chr16_54980300	0	54980300	C	T
16	chr16_54981634	0	54981634	T	C
16	chr16_54989052	0	54989052	A	G
16	chr16_54989398	0	54989398	T	C
16	chr16_55001523	0	55001523	A	G
16	chr16_55006554	0	55006554	G	A
16	chr16_55007664	0	55007664	G	T
16	chr16_55014821	0	55014821	A	G
16	chr16_55022165	0	55022165	C	G
16	chr16_55022571	0	55022571	T	G
16	chr16_55029308	0	55029308	T	G
16	chr16_55030973	0	55030973	G	A
16	chr16_55036676	0	55036676	G	T
16	chr16_55036795	0	55036795	C	T
16	chr16_55037430	0	55037430	T	C
16	chr16_55051301	0	55051301	G	A
16	chr16_55054145	0	55054145	C	T
16	chr16_55055343	0	55055343	A	G
16	chr16_55056732	0	55056732	C	T
16	chr16_55065967	0	55065967	G	A
16	chr16_55067835	0	55067835	C	T
16	chr16_55076351	0	55076351	G	A
16	chr16_55076572	0	55076572	T	C
16	chr16_55077323	0	55077323	C	A
16	chr16_55080631	0	55080631	T	C
16	chr16_55086762	0	55086762	A	G
16	chr16_55091813	0	55091813	G	T
16	chr16_55098340	0	55098340	A	G
16	chr16_55104372	0	55104372	G	A
16	chr16_55108496	0	55108496	G	T
16	chr16_55111639	0	55111639	T	C
16	chr16_55119783	0	55119783	A	G
16	chr16_55121212	0	55121212	C	G
16	chr16_55124684	0	55124684	T	C
16	chr16_55148836	0	55148836	G	A
16	chr16_55150459	0	55150459	T	C
16	chr16_55157947	0	55157947	G	A
16	chr16_55164669	0	55164669	G	C
16	chr16_55167508	0	55167508	G	C
16	chr16_55170768	0	55170768	T	C
16	chr16_55170776	0	55170776	A	G
16	chr16_55179688	0	55179688	G	C
16	chr16_55181290	0	55181290	T	G
16	chr16_55185297	0	55185297	C	A
16	chr16_55185471	0	55185471	T	C
16	chr16_55202139	0	55202139	C	T
16	chr16_55204407	0	55204407	A	G
16	chr16_55214340	0	55214340	T	C
16	chr16_55217874	0	55217874	C	T
16	chr16_55230280	0	55230280	T	C
16	chr16_55231792	0	55231792	C	T
16	chr16_55233457	0	55233457	A	T
16	chr16_55246418	0	55246418	G	A
16	chr16_55257562	0	55257562	A	G
16	chr16_55267139	0	55267139	T	C
16	chr16_55269726	0	55269726	C	G
16	chr16_55270832	0	55270832	A	G
16	chr16_55284622	0	55284622	C	A
16	chr16_55285353	0	55285353	C	T
16	chr16_55299351	0	55299351	A	G
16	chr16_55299513	0	55299513	A	G
16	chr16_55303357	0	55303357	G	T
16	chr16_55333000	0	55333000	G	T
16	chr16_55335093	0	55335093	G	T
16	chr16_55364629	0	55364629	T	G
16	chr16_55366610	0	55366610	T	C
16	chr16_55376386	0	55376386	A	G
16	chr16_55383108	0	55383108	G	A
16	chr16_55386390	0	55386390	C	T
16	chr16_55387672	0	55387672	C	T
16	chr16_55396373	0	55396373	A	G
16	chr16_55398498	0	55398498	C	T
16	chr16_55398842	0	55398842	C	T
16	chr16_55403976	0	55403976	C	T
16	chr16_55426989	0	55426989	T	C
16	chr16_55430899	0	55430899	A	G
16	chr16_55431879	0	55431879	T	G
16	chr16_55434590	0	55434590	T	G
16	chr16_55444021	0	55444021	T	C
16	chr16_55470415	0	55470415	T	A
16	chr16_55474208	0	55474208	T	C
16	chr16_55476734	0	55476734	G	A
16	chr16_55484442	0	55484442	C	G
16	chr16_55489136	0	55489136	T	C
16	chr16_55494547	0	55494547	A	G
16	chr16_55496260	0	55496260	A	G
16	chr16_55498433	0	55498433	A	T
16	chr16_55502515	0	55502515	C	T
16	chr16_55502542	0	55502542	C	T
16	chr16_55518178	0	55518178	A	G
16	chr16_55519485	0	55519485	C	G
16	chr16_55520431	0	55520431	A	C
16	chr16_55529329	0	55529329	T	C
16	chr16_55529498	0	55529498	C	T
16	chr16_55531865	0	55531865	A	G
16	chr16_55535103	0	55535103	G	T
16	chr16_55538889	0	55538889	C	T
16	chr16_55546835	0	55546835	T	C
16	chr16_55552308	0	55552308	C	A
16	chr16_55554219	0	55554219	T	C
16	chr16_55562057	0	55562057	T	C
16	chr16_55563903	0	55563903	T	C
16	chr16_55567903	0	55567903	C	T
16	chr16_55572307	0	55572307	C	G
16	chr16_55573385	0	55573385	A	G
16	chr16_55582955	0	55582955	G	A
16	chr16_55584746	0	55584746	A	C
16	chr16_55591064	0	55591064	G	A
16	chr16_55592067	0	55592067	A	G
16	chr16_55594481	0	55594481	A	T
16	chr16_55601783	0	55601783	G	C
16	chr16_55607898	0	55607898	G	A
16	chr16_55608185	0	55608185	T	G
16	chr16_55610542	0	55610542	A	C
16	chr16_55612863	0	55612863	A	T
16	chr16_55616987	0	55616987	A	G
16	chr16_55618463	0	55618463	A	G
16	chr16_55629155	0	55629155	G	A
16	chr16_55633741	0	55633741	C	T
16	chr16_55640450	0	55640450	A	G
16	chr16_55645816	0	55645816	G	A
16	chr16_55647584	0	55647584	T	C
16	chr16_55661969	0	55661969	A	G
16	chr16_55662065	0	55662065	C	T
16	chr16_55662332	0	55662332	G	C
16	chr16_55675647	0	55675647	G	C
16	chr16_55682789	0	55682789	T	C
16	chr16_55707855	0	55707855	A	T
16	chr16_55713864	0	55713864	G	T
16	chr16_55717826	0	55717826	A	G
16	chr16_55719173	0	55719173	T	C
16	chr16_55720011	0	55720011	T	C
16	chr16_55727353	0	55727353	G	C
16	chr16_55727388	0	55727388	A	G
16	chr16_55727756	0	55727756	A	G
16	chr16_55729468	0	55729468	G	A
16	chr16_55736806	0	55736806	G	C
16	chr16_55744082	0	55744082	G	A
16	chr16_55756742	0	55756742	G	A
16	chr16_55756865	0	55756865	A	C
16	chr16_55759435	0	55759435	T	C
16	chr16_55760782	0	55760782	C	G
16	chr16_55762490	0	55762490	T	C
16	chr16_55762579	0	55762579	T	A
16	chr16_55763267	0	55763267	A	C
16	chr16_55767271	0	55767271	A	G
16	chr16_55769787	0	55769787	A	G
16	chr16_55788426	0	55788426	G	T
16	chr16_55793502	0	55793502	C	T
16	chr16_55800438	0	55800438	C	T
16	chr16_55802550	0	55802550	C	T
16	chr16_55806099	0	55806099	A	G
16	chr16_55807173	0	55807173	A	G
16	chr16_55807420	0	55807420	T	C
16	chr16_55809893	0	55809893	G	A
16	chr16_55813145	0	55813145	A	G
16	chr16_55817416	0	55817416	C	T
16	chr16_55820396	0	55820396	T	G
16	chr16_55825807	0	55825807	C	T
16	chr16_55831622	0	55831622	C	T
16	chr16_55834562	0	55834562	G	A
16	chr16_55840239	0	55840239	G	A
16	chr16_55847293	0	55847293	C	A
16	chr16_55850738	0	55850738	C	T
16	chr16_55854987	0	55854987	T	C
16	chr16_55856647	0	55856647	C	G
16	chr16_55860358	0	55860358	C	T
16	chr16_55861069	0	55861069	C	T
16	chr16_55862156	0	55862156	T	C
16	chr16_55862893	0	55862893	G	A
16	chr16_55868224	0	55868224	G	T
16	chr16_55868294	0	55868294	G	A
16	chr16_55874196	0	55874196	G	A
16	chr16_55878136	0	55878136	G	A
16	chr16_55878894	0	55878894	T	G
16	chr16_55880349	0	55880349	A	G
16	chr16_55883976	0	55883976	T	C
16	chr16_55894237	0	55894237	G	A
16	chr16_55894702	0	55894702	G	A
16	chr16_55897033	0	55897033	T	C
16	chr16_55900009	0	55900009	G	A
16	chr16_55905848	0	55905848	A	G
16	chr16_55909259	0	55909259	G	A
16	chr16_55910981	0	55910981	A	C
16	chr16_55912263	0	55912263	C	T
16	chr16_55913383	0	55913383	G	T
16	chr16_55914234	0	55914234	C	T
16	chr16_55916346	0	55916346	G	A
16	chr16_55923272	0	55923272	A	G
16	chr16_55925594	0	55925594	A	G
16	chr16_55934143	0	55934143	C	T
16	chr16_55934244	0	55934244	C	T
16	chr16_55935781	0	55935781	T	C
16	chr16_55939130	0	55939130	A	G
16	chr16_55944839	0	55944839	G	A
16	chr16_55944969	0	55944969	A	C
16	chr16_55945738	0	55945738	A	G
16	chr16_55946564	0	55946564	T	C
16	chr16_55948528	0	55948528	G	A
16	chr16_55949495	0	55949495	A	G
16	chr16_55954080	0	55954080	G	A
16	chr16_55956492	0	55956492	T	C
16	chr16_55959629	0	55959629	T	C
16	chr16_55969984	0	55969984	C	G
16	chr16_55976483	0	55976483	C	A
16	chr16_55978367	0	55978367	C	G
16	chr16_55985115	0	55985115	G	A
16	chr16_55996048	0	55996048	T	C
16	chr16_56005161	0	56005161	T	C
16	chr16_56007577	0	56007577	T	C
16	chr16_56034007	0	56034007	C	G
16	chr16_56058827	0	56058827	G	A
16	chr16_56073688	0	56073688	C	T
16	chr16_56078213	0	56078213	A	G
16	chr16_56084565	0	56084565	G	A
16	chr16_56093826	0	56093826	T	C
16	chr16_56112432	0	56112432	T	C
16	chr16_56112949	0	56112949	G	A
16	chr16_56120726	0	56120726	G	A
16	chr16_56122730	0	56122730	C	T
16	chr16_56125557	0	56125557	T	C
16	chr16_56126850	0	56126850	T	C
16	chr16_56127869	0	56127869	T	C
16	chr16_56130136	0	56130136	T	C
16	chr16_56131344	0	56131344	A	G
16	chr16_56132379	0	56132379	T	C
16	chr16_56137523	0	56137523	A	G
16	chr16_56141792	0	56141792	C	T
16	chr16_56143747	0	56143747	A	G
16	chr16_56144560	0	56144560	C	T
16	chr16_56154542	0	56154542	A	G
16	chr16_56158259	0	56158259	G	T
16	chr16_56167776	0	56167776	A	C
16	chr16_56172281	0	56172281	A	G
16	chr16_56178456	0	56178456	G	C
16	chr16_56180428	0	56180428	C	T
16	chr16_56201876	0	56201876	A	G
16	chr16_56208648	0	56208648	C	A
16	chr16_56209216	0	56209216	T	C
16	chr16_56213771	0	56213771	T	A
16	chr16_56216010	0	56216010	G	C
16	chr16_56229184	0	56229184	C	T
16	chr16_56233066	0	56233066	G	A
16	chr16_56245689	0	56245689	T	G
16	chr16_56254532	0	56254532	T	C
16	chr16_56259280	0	56259280	T	C
16	chr16_56259415	0	56259415	A	G
16	chr16_56263271	0	56263271	T	C
16	chr16_56267469	0	56267469	T	A
16	chr16_56279522	0	56279522	G	A
16	chr16_56279838	0	56279838	T	G
16	chr16_56280912	0	56280912	G	A
16	chr16_56286893	0	56286893	G	C
16	chr16_56291053	0	56291053	T	C
16	chr16_56293118	0	56293118	T	C
16	chr16_56296317	0	56296317	T	C
16	chr16_56297771	0	56297771	A	C
16	chr16_56307673	0	56307673	G	C
16	chr16_56315930	0	56315930	T	G
16	chr16_56316029	0	56316029	A	T
16	chr16_56321391	0	56321391	A	G
16	chr16_56330123	0	56330123	T	C
16	chr16_56331463	0	56331463	T	C
16	chr16_56333391	0	56333391	C	T
16	chr16_56335972	0	56335972	T	C
16	chr16_56344976	0	56344976	G	C
16	chr16_56348280	0	56348280	A	G
16	chr16_56349212	0	56349212	A	G
16	chr16_56350366	0	56350366	C	T
16	chr16_56350730	0	56350730	A	G
16	chr16_56351076	0	56351076	G	A
16	chr16_56352236	0	56352236	C	T
16	chr16_56358351	0	56358351	C	T
16	chr16_56364537	0	56364537	C	T
16	chr16_56365006	0	56365006	T	C
16	chr16_56369131	0	56369131	G	A
16	chr16_56375412	0	56375412	C	T
16	chr16_56376204	0	56376204	G	A
16	chr16_56378102	0	56378102	A	G
16	chr16_56382533	0	56382533	C	T
16	chr16_56382857	0	56382857	C	T
16	chr16_56385458	0	56385458	A	G
16	chr16_56386925	0	56386925	T	C
16	chr16_56387931	0	56387931	C	T
16	chr16_56389933	0	56389933	C	G
16	chr16_56390842	0	56390842	T	C
16	chr16_56391608	0	56391608	A	G
16	chr16_56404457	0	56404457	A	G
16	chr16_56405875	0	56405875	G	A
16	chr16_56408408	0	56408408	C	G
16	chr16_56408887	0	56408887	G	A
16	chr16_56417472	0	56417472	A	G
16	chr16_56423041	0	56423041	A	G
16	chr16_56426142	0	56426142	C	T
16	chr16_56427421	0	56427421	A	C
16	chr16_56429946	0	56429946	G	A
16	chr16_56432639	0	56432639	C	T
16	chr16_56454174	0	56454174	A	G
16	chr16_56454185	0	56454185	A	T
16	chr16_56460879	0	56460879	A	G
16	chr16_56465033	0	56465033	T	C
16	chr16_56465242	0	56465242	G	A
16	chr16_56468589	0	56468589	C	A
16	chr16_56478253	0	56478253	G	A
16	chr16_56482415	0	56482415	C	T
16	chr16_56486291	0	56486291	G	A
16	chr16_56486730	0	56486730	A	G
16	chr16_56495536	0	56495536	A	G
16	chr16_56495851	0	56495851	T	C
16	chr16_56497116	0	56497116	C	A
16	chr16_56498948	0	56498948	C	G
16	chr16_56499754	0	56499754	A	C
16	chr16_56512658	0	56512658	C	T
16	chr16_56515413	0	56515413	A	G
16	chr16_56517837	0	56517837	G	A
16	chr16_56518367	0	56518367	C	T
16	chr16_56525057	0	56525057	G	A
16	chr16_56534171	0	56534171	T	C
16	chr16_56540305	0	56540305	G	A
16	chr16_56545496	0	56545496	T	C
16	chr16_56546767	0	56546767	A	C
16	chr16_56552498	0	56552498	G	A
16	chr16_56568991	0	56568991	T	C
16	chr16_56572112	0	56572112	T	C
16	chr16_56574209	0	56574209	T	C
16	chr16_56574646	0	56574646	A	G
16	chr16_56580475	0	56580475	C	T
16	chr16_56581766	0	56581766	A	G
16	chr16_56583350	0	56583350	G	A
16	chr16_56584084	0	56584084	T	A
16	chr16_56585251	0	56585251	A	C
16	chr16_56599111	0	56599111	T	C
16	chr16_56601379	0	56601379	C	T
16	chr16_56602137	0	56602137	A	G
16	chr16_56609736	0	56609736	G	A
16	chr16_56613185	0	56613185	C	A
16	chr16_56618598	0	56618598	T	G
16	chr16_56619310	0	56619310	C	T
16	chr16_56619336	0	56619336	C	T
16	chr16_56622332	0	56622332	C	A
16	chr16_56628036	0	56628036	G	C
16	chr16_56634064	0	56634064	A	G
16	chr16_56637604	0	56637604	G	A
16	chr16_56662929	0	56662929	C	T
16	chr16_56663748	0	56663748	T	C
16	chr16_56672367	0	56672367	C	A
16	chr16_56676057	0	56676057	C	T
16	chr16_56677107	0	56677107	A	G
16	chr16_56679960	0	56679960	T	C
16	chr16_56681168	0	56681168	T	G
16	chr16_56685889	0	56685889	C	G
16	chr16_56690062	0	56690062	C	T
16	chr16_56690466	0	56690466	T	C
16	chr16_56695446	0	56695446	G	C
16	chr16_56696816	0	56696816	T	G
16	chr16_56703075	0	56703075	C	T
16	chr16_56714617	0	56714617	G	A
16	chr16_56717730	0	56717730	G	C
16	chr16_56722803	0	56722803	C	T
16	chr16_56723834	0	56723834	T	C
16	chr16_56723953	0	56723953	C	T
16	chr16_56730430	0	56730430	C	T
16	chr16_56737230	0	56737230	G	A
16	chr16_56743771	0	56743771	A	T
16	chr16_56744438	0	56744438	A	G
16	chr16_56747176	0	56747176	C	T
16	chr16_56758065	0	56758065	C	T
16	chr16_56764068	0	56764068	C	T
16	chr16_56765316	0	56765316	C	T
16	chr16_56766587	0	56766587	G	T
16	chr16_56770226	0	56770226	C	G
16	chr16_56777537	0	56777537	T	A
16	chr16_56779829	0	56779829	G	A
16	chr16_56781357	0	56781357	T	A
16	chr16_56782193	0	56782193	C	T
16	chr16_56782437	0	56782437	C	A
16	chr16_56783260	0	56783260	G	A
16	chr16_56785985	0	56785985	A	G
16	chr16_56788823	0	56788823	T	C
16	chr16_56794062	0	56794062	G	A
16	chr16_56803547	0	56803547	G	A
16	chr16_56809006	0	56809006	A	G
16	chr16_56813216	0	56813216	G	A
16	chr16_56816328	0	56816328	T	C
16	chr16_56816351	0	56816351	G	C
16	chr16_56818060	0	56818060	C	T
16	chr16_56819761	0	56819761	G	A
16	chr16_56820090	0	56820090	A	T
16	chr16_56828792	0	56828792	C	T
16	chr16_56834199	0	56834199	C	G
16	chr16_56836888	0	56836888	C	T
16	chr16_56837166	0	56837166	G	A
16	chr16_56838950	0	56838950	T	C
16	chr16_56841832	0	56841832	C	A
16	chr16_56844987	0	56844987	T	C
16	chr16_56854336	0	56854336	G	A
16	chr16_56854618	0	56854618	G	C
16	chr16_56860801	0	56860801	T	G
16	chr16_56861509	0	56861509	A	G
16	chr16_56867368	0	56867368	C	T
16	chr16_56869454	0	56869454	T	C
16	chr16_56872210	0	56872210	T	C
16	chr16_56882266	0	56882266	C	T
16	chr16_56883274	0	56883274	G	C
16	chr16_56883957	0	56883957	C	A
16	chr16_56885330	0	56885330	T	G
16	chr16_56886383	0	56886383	C	T
16	chr16_56895110	0	56895110	C	T
16	chr16_56897761	0	56897761	C	T
16	chr16_56903891	0	56903891	T	C
16	chr16_56904907	0	56904907	C	T
16	chr16_56906565	0	56906565	T	C
16	chr16_56907433	0	56907433	C	A
16	chr16_56909038	0	56909038	T	C
16	chr16_56915626	0	56915626	G	T
16	chr16_56917047	0	56917047	A	G
16	chr16_56918158	0	56918158	T	G
16	chr16_56919848	0	56919848	C	T
16	chr16_56923032	0	56923032	A	G
16	chr16_56925617	0	56925617	T	C
16	chr16_56929303	0	56929303	G	A
16	chr16_56933678	0	56933678	C	T
16	chr16_56937971	0	56937971	C	T
16	chr16_56938177	0	56938177	A	G
16	chr16_56939028	0	56939028	G	C
16	chr16_56939735	0	56939735	G	C
16	chr16_56942115	0	56942115	A	G
16	chr16_56948465	0	56948465	C	A
16	chr16_56949546	0	56949546	C	G
16	chr16_56949827	0	56949827	C	T
16	chr16_56950285	0	56950285	G	A
16	chr16_56951854	0	56951854	C	T
16	chr16_56952188	0	56952188	T	C
16	chr16_56953310	0	56953310	A	T
16	chr16_56953826	0	56953826	G	C
16	chr16_56959675	0	56959675	G	A
16	chr16_56960929	0	56960929	A	G
16	chr16_56968996	0	56968996	A	G
16	chr16_56969713	0	56969713	T	C
16	chr16_56970306	0	56970306	G	C
16	chr16_56977061	0	56977061	C	T
16	chr16_56981765	0	56981765	A	C
16	chr16_56989429	0	56989429	T	C
16	chr16_56990590	0	56990590	T	A
16	chr16_56991011	0	56991011	T	A
16	chr16_56995316	0	56995316	G	A
16	chr16_56997439	0	56997439	C	A
16	chr16_57003147	0	57003147	T	A
16	chr16_57003753	0	57003753	T	C
16	chr16_57009620	0	57009620	C	A
16	chr16_57017448	0	57017448	G	A
16	chr16_57018561	0	57018561	T	C
16	chr16_57018753	0	57018753	A	C
16	chr16_57020903	0	57020903	A	G
16	chr16_57022215	0	57022215	A	G
16	chr16_57022512	0	57022512	T	C
16	chr16_57023677	0	57023677	T	C
16	chr16_57023700	0	57023700	C	T
16	chr16_57028881	0	57028881	A	G
16	chr16_57031619	0	57031619	C	G
16	chr16_57042034	0	57042034	A	G
16	chr16_57045497	0	57045497	T	G
16	chr16_57049028	0	57049028	T	C
16	chr16_57054257	0	57054257	T	C
16	chr16_57060748	0	57060748	T	C
16	chr16_57060882	0	57060882	G	C
16	chr16_57061416	0	57061416	T	G
16	chr16_57061712	0	57061712	T	G
16	chr16_57067407	0	57067407	C	T
16	chr16_57073529	0	57073529	G	T
16	chr16_57076279	0	57076279	C	T
16	chr16_57083915	0	57083915	A	C
16	chr16_57088981	0	57088981	C	T
16	chr16_57093954	0	57093954	A	C
16	chr16_57100723	0	57100723	G	T
16	chr16_57107282	0	57107282	G	A
16	chr16_57111175	0	57111175	C	A
16	chr16_57112672	0	57112672	G	C
16	chr16_57116003	0	57116003	C	T
16	chr16_57117617	0	57117617	G	A
16	chr16_57124083	0	57124083	C	T
16	chr16_57131979	0	57131979	C	T
16	chr16_57134123	0	57134123	C	T
16	chr16_57135204	0	57135204	G	A
16	chr16_57135990	0	57135990	A	G
16	chr16_57137041	0	57137041	A	G
16	chr16_57139934	0	57139934	C	T
16	chr16_57140015	0	57140015	C	T
16	chr16_57140826	0	57140826	A	C
16	chr16_57142897	0	57142897	T	C
16	chr16_57144265	0	57144265	G	A
16	chr16_57154743	0	57154743	A	G
16	chr16_57165411	0	57165411	G	A
16	chr16_57167383	0	57167383	C	T
16	chr16_57169551	0	57169551	A	G
16	chr16_57205543	0	57205543	A	G
16	chr16_57207509	0	57207509	C	T
16	chr16_57209846	0	57209846	C	G
16	chr16_57211550	0	57211550	C	T
16	chr16_57214245	0	57214245	T	G
16	chr16_57214381	0	57214381	G	A
16	chr16_57217477	0	57217477	T	C
16	chr16_57228194	0	57228194	G	A
16	chr16_57228836	0	57228836	A	C
16	chr16_57230419	0	57230419	T	C
16	chr16_57235720	0	57235720	G	C
16	chr16_57241394	0	57241394	T	C
16	chr16_57248776	0	57248776	T	C
16	chr16_57249373	0	57249373	T	C
16	chr16_57250405	0	57250405	C	A
16	chr16_57253117	0	57253117	C	T
16	chr16_57254754	0	57254754	C	T
16	chr16_57255630	0	57255630	A	T
16	chr16_57265670	0	57265670	C	T
16	chr16_57268673	0	57268673	T	G
16	chr16_57281639	0	57281639	A	G
16	chr16_57293875	0	57293875	T	C
16	chr16_57294208	0	57294208	C	T
16	chr16_57297207	0	57297207	C	A
16	chr16_57302942	0	57302942	A	C
16	chr16_57305143	0	57305143	G	A
16	chr16_57307977	0	57307977	T	G
16	chr16_57308055	0	57308055	C	G
16	chr16_57309716	0	57309716	G	T
16	chr16_57311751	0	57311751	A	T
16	chr16_57324674	0	57324674	T	C
16	chr16_57325343	0	57325343	C	T
16	chr16_57333335	0	57333335	T	A
16	chr16_57336456	0	57336456	C	G
16	chr16_57339992	0	57339992	T	G
16	chr16_57341979	0	57341979	T	C
16	chr16_57344029	0	57344029	A	G
16	chr16_57353905	0	57353905	T	C
16	chr16_57359942	0	57359942	C	T
16	chr16_57369885	0	57369885	C	G
16	chr16_57370008	0	57370008	C	T
16	chr16_57373882	0	57373882	T	C
16	chr16_57374336	0	57374336	A	G
16	chr16_57380961	0	57380961	C	A
16	chr16_57385559	0	57385559	A	C
16	chr16_57393353	0	57393353	T	C
16	chr16_57404863	0	57404863	T	C
16	chr16_57405345	0	57405345	C	A
16	chr16_57409252	0	57409252	G	A
16	chr16_57417331	0	57417331	G	C
16	chr16_57422013	0	57422013	C	T
16	chr16_57428229	0	57428229	T	C
16	chr16_57435069	0	57435069	G	A
16	chr16_57458559	0	57458559	C	T
16	chr16_57460670	0	57460670	T	A
16	chr16_57461592	0	57461592	G	T
16	chr16_57463683	0	57463683	C	G
16	chr16_57464385	0	57464385	C	T
16	chr16_57470096	0	57470096	T	C
16	chr16_57471618	0	57471618	A	G
16	chr16_57475194	0	57475194	G	C
16	chr16_57476633	0	57476633	C	T
16	chr16_57480854	0	57480854	A	G
16	chr16_57495400	0	57495400	C	T
16	chr16_57496444	0	57496444	G	A
16	chr16_57496913	0	57496913	A	C
16	chr16_57497585	0	57497585	G	A
16	chr16_57502299	0	57502299	T	C
16	chr16_57504062	0	57504062	A	G
16	chr16_57507454	0	57507454	A	C
16	chr16_57508821	0	57508821	T	C
16	chr16_57512716	0	57512716	T	C
16	chr16_57515598	0	57515598	A	G
16	chr16_57517368	0	57517368	C	T
16	chr16_57522261	0	57522261	G	A
16	chr16_57530603	0	57530603	C	T
16	chr16_57531710	0	57531710	C	T
16	chr16_57532838	0	57532838	T	C
16	chr16_57547871	0	57547871	T	C
16	chr16_57547880	0	57547880	A	G
16	chr16_57549093	0	57549093	C	T
16	chr16_57549299	0	57549299	G	A
16	chr16_57549661	0	57549661	A	C
16	chr16_57550287	0	57550287	C	T
16	chr16_57557559	0	57557559	T	C
16	chr16_57573870	0	57573870	T	C
16	chr16_57578738	0	57578738	G	C
16	chr16_57580137	0	57580137	A	G
16	chr16_57585942	0	57585942	G	A
16	chr16_57587240	0	57587240	T	C
16	chr16_57591402	0	57591402	G	A
16	chr16_57593249	0	57593249	G	C
16	chr16_57601195	0	57601195	G	A
16	chr16_57604945	0	57604945	T	C
16	chr16_57611087	0	57611087	A	C
16	chr16_57612835	0	57612835	T	C
16	chr16_57615373	0	57615373	C	A
16	chr16_57616389	0	57616389	C	T
16	chr16_57624091	0	57624091	T	C
16	chr16_57636827	0	57636827	A	C
16	chr16_57663062	0	57663062	A	G
16	chr16_57673289	0	57673289	C	T
16	chr16_57674421	0	57674421	G	C
16	chr16_57679639	0	57679639	G	A
16	chr16_57680402	0	57680402	G	A
16	chr16_57682126	0	57682126	A	G
16	chr16_57683656	0	57683656	A	G
16	chr16_57686066	0	57686066	T	C
16	chr16_57692832	0	57692832	T	C
16	chr16_57694474	0	57694474	C	A
16	chr16_57696315	0	57696315	G	C
16	chr16_57707391	0	57707391	A	G
16	chr16_57709212	0	57709212	C	T
16	chr16_57709320	0	57709320	T	A
16	chr16_57710027	0	57710027	A	G
16	chr16_57712776	0	57712776	G	A
16	chr16_57716473	0	57716473	A	G
16	chr16_57720528	0	57720528	A	G
16	chr16_57722131	0	57722131	A	G
16	chr16_57724459	0	57724459	T	G
16	chr16_57726979	0	57726979	T	A
16	chr16_57730563	0	57730563	C	T
16	chr16_57731834	0	57731834	T	C
16	chr16_57745860	0	57745860	G	A
16	chr16_57746579	0	57746579	G	A
16	chr16_57747557	0	57747557	T	G
16	chr16_57755922	0	57755922	T	C
16	chr16_57756771	0	57756771	T	C
16	chr16_57762805	0	57762805	A	C
16	chr16_57764416	0	57764416	A	C
16	chr16_57768094	0	57768094	T	C
16	chr16_57775722	0	57775722	G	C
16	chr16_57777004	0	57777004	A	G
16	chr16_57783142	0	57783142	G	A
16	chr16_57783169	0	57783169	T	C
16	chr16_57786336	0	57786336	C	T
16	chr16_57789886	0	57789886	T	C
16	chr16_57792534	0	57792534	A	C
16	chr16_57801955	0	57801955	A	C
16	chr16_57817155	0	57817155	A	C
16	chr16_57821585	0	57821585	C	A
16	chr16_57822705	0	57822705	G	A
16	chr16_57826849	0	57826849	T	G
16	chr16_57828333	0	57828333	T	C
16	chr16_57851825	0	57851825	T	G
16	chr16_57865997	0	57865997	A	G
16	chr16_57872554	0	57872554	C	A
16	chr16_57875143	0	57875143	A	G
16	chr16_57876037	0	57876037	A	G
16	chr16_57876230	0	57876230	G	A
16	chr16_57877949	0	57877949	G	A
16	chr16_57879316	0	57879316	T	C
16	chr16_57884161	0	57884161	T	C
16	chr16_57887556	0	57887556	C	T
16	chr16_57888090	0	57888090	T	C
16	chr16_57889363	0	57889363	G	A
16	chr16_57893791	0	57893791	A	G
16	chr16_57900853	0	57900853	C	T
16	chr16_57918088	0	57918088	G	T
16	chr16_57920473	0	57920473	T	C
16	chr16_57920964	0	57920964	C	A
16	chr16_57955083	0	57955083	T	A
16	chr16_57956831	0	57956831	G	T
16	chr16_57957457	0	57957457	C	T
16	chr16_57959146	0	57959146	G	C
16	chr16_57965706	0	57965706	C	T
16	chr16_57976958	0	57976958	G	A
16	chr16_57978100	0	57978100	T	C
16	chr16_57983267	0	57983267	G	A
16	chr16_57997340	0	57997340	T	C
16	chr16_57998368	0	57998368	C	G
16	chr16_57999194	0	57999194	C	G
16	chr16_57999987	0	57999987	G	A
16	chr16_58008527	0	58008527	A	G
16	chr16_58018096	0	58018096	A	G
16	chr16_58019307	0	58019307	T	G
16	chr16_58019560	0	58019560	C	G
16	chr16_58021993	0	58021993	C	T
16	chr16_58022379	0	58022379	A	G
16	chr16_58024532	0	58024532	C	G
16	chr16_58029616	0	58029616	T	C
16	chr16_58034788	0	58034788	A	C
16	chr16_58042365	0	58042365	G	A
16	chr16_58044890	0	58044890	G	T
16	chr16_58052902	0	58052902	G	A
16	chr16_58058599	0	58058599	T	C
16	chr16_58059118	0	58059118	G	C
16	chr16_58062288	0	58062288	A	G
16	chr16_58063082	0	58063082	G	A
16	chr16_58068916	0	58068916	T	C
16	chr16_58076282	0	58076282	C	A
16	chr16_58077081	0	58077081	C	A
16	chr16_58077183	0	58077183	T	C
16	chr16_58082061	0	58082061	A	T
16	chr16_58087312	0	58087312	C	T
16	chr16_58087466	0	58087466	G	T
16	chr16_58094321	0	58094321	C	G
16	chr16_58095652	0	58095652	G	C
16	chr16_58109122	0	58109122	G	A
16	chr16_58116691	0	58116691	G	A
16	chr16_58118170	0	58118170	T	C
16	chr16_58118321	0	58118321	T	C
16	chr16_58121076	0	58121076	G	T
16	chr16_58126267	0	58126267	C	G
16	chr16_58131880	0	58131880	G	C
16	chr16_58131974	0	58131974	C	T
16	chr16_58140702	0	58140702	G	A
16	chr16_58141279	0	58141279	G	A
16	chr16_58143121	0	58143121	T	G
16	chr16_58143372	0	58143372	C	A
16	chr16_58177193	0	58177193	G	A
16	chr16_58179900	0	58179900	G	C
16	chr16_58180924	0	58180924	A	T
16	chr16_58181134	0	58181134	T	C
16	chr16_58188934	0	58188934	G	A
16	chr16_58191222	0	58191222	G	A
16	chr16_58201524	0	58201524	T	C
16	chr16_58202493	0	58202493	C	T
16	chr16_58213261	0	58213261	T	C
16	chr16_58216324	0	58216324	T	C
16	chr16_58222886	0	58222886	G	A
16	chr16_58226841	0	58226841	A	G
16	chr16_58231523	0	58231523	T	A
16	chr16_58237431	0	58237431	A	T
16	chr16_58242857	0	58242857	A	C
16	chr16_58243162	0	58243162	T	A
16	chr16_58245320	0	58245320	G	C
16	chr16_58246881	0	58246881	C	A
16	chr16_58246937	0	58246937	G	A
16	chr16_58248417	0	58248417	C	T
16	chr16_58249616	0	58249616	T	C
16	chr16_58251913	0	58251913	T	C
16	chr16_58252483	0	58252483	T	C
16	chr16_58252492	0	58252492	T	C
16	chr16_58255318	0	58255318	G	C
16	chr16_58263016	0	58263016	A	G
16	chr16_58271682	0	58271682	T	C
16	chr16_58296143	0	58296143	T	C
16	chr16_58300246	0	58300246	A	G
16	chr16_58303937	0	58303937	A	G
16	chr16_58319398	0	58319398	T	C
16	chr16_58333922	0	58333922	C	T
16	chr16_58336533	0	58336533	G	C
16	chr16_58336564	0	58336564	A	G
16	chr16_58336590	0	58336590	T	G
16	chr16_58339725	0	58339725	G	T
16	chr16_58341948	0	58341948	G	C
16	chr16_58344024	0	58344024	C	G
16	chr16_58367487	0	58367487	C	T
16	chr16_58368560	0	58368560	A	C
16	chr16_58368998	0	58368998	C	G
16	chr16_58369654	0	58369654	A	G
16	chr16_58370583	0	58370583	T	C
16	chr16_58373322	0	58373322	C	T
16	chr16_58385151	0	58385151	C	T
16	chr16_58388827	0	58388827	C	T
16	chr16_58396433	0	58396433	T	G
16	chr16_58399033	0	58399033	G	C
16	chr16_58402808	0	58402808	C	A
16	chr16_58404431	0	58404431	A	C
16	chr16_58404481	0	58404481	T	C
16	chr16_58404708	0	58404708	G	A
16	chr16_58410156	0	58410156	T	C
16	chr16_58411830	0	58411830	C	A
16	chr16_58422580	0	58422580	C	T
16	chr16_58429626	0	58429626	T	C
16	chr16_58442047	0	58442047	G	A
16	chr16_58446184	0	58446184	G	A
16	chr16_58447414	0	58447414	G	C
16	chr16_58453654	0	58453654	C	T
16	chr16_58461489	0	58461489	T	G
16	chr16_58465694	0	58465694	A	G
16	chr16_58474157	0	58474157	G	A
16	chr16_58475936	0	58475936	A	C
16	chr16_58484794	0	58484794	A	G
16	chr16_58490962	0	58490962	A	G
16	chr16_58494739	0	58494739	G	A
16	chr16_58496782	0	58496782	A	G
16	chr16_58500120	0	58500120	G	A
16	chr16_58502948	0	58502948	A	G
16	chr16_58507233	0	58507233	G	A
16	chr16_58508568	0	58508568	G	C
16	chr16_58516984	0	58516984	A	T
16	chr16_58517277	0	58517277	G	A
16	chr16_58526336	0	58526336	T	C
16	chr16_58537579	0	58537579	C	T
16	chr16_58538928	0	58538928	G	T
16	chr16_58539410	0	58539410	G	T
16	chr16_58542284	0	58542284	C	G
16	chr16_58543085	0	58543085	G	A
16	chr16_58550471	0	58550471	T	C
16	chr16_58552344	0	58552344	T	C
16	chr16_58552521	0	58552521	T	C
16	chr16_58555095	0	58555095	A	G
16	chr16_58558792	0	58558792	A	G
16	chr16_58575192	0	58575192	C	G
16	chr16_58575198	0	58575198	G	A
16	chr16_58586747	0	58586747	A	C
16	chr16_58592850	0	58592850	G	A
16	chr16_58593544	0	58593544	G	A
16	chr16_58595282	0	58595282	T	C
16	chr16_58596376	0	58596376	A	G
16	chr16_58598435	0	58598435	A	G
16	chr16_58602025	0	58602025	A	G
16	chr16_58606071	0	58606071	C	A
16	chr16_58606479	0	58606479	T	C
16	chr16_58609630	0	58609630	C	G
16	chr16_58610040	0	58610040	C	A
16	chr16_58621958	0	58621958	T	C
16	chr16_58626710	0	58626710	T	C
16	chr16_58639656	0	58639656	A	G
16	chr16_58641027	0	58641027	G	C
16	chr16_58647416	0	58647416	A	G
16	chr16_58648160	0	58648160	G	A
16	chr16_58656362	0	58656362	C	G
16	chr16_58662046	0	58662046	A	C
16	chr16_58673170	0	58673170	A	G
16	chr16_58676879	0	58676879	C	T
16	chr16_58678798	0	58678798	G	A
16	chr16_58687373	0	58687373	G	A
16	chr16_58689957	0	58689957	T	C
16	chr16_58718974	0	58718974	C	T
16	chr16_58723632	0	58723632	A	G
16	chr16_58730577	0	58730577	T	C
16	chr16_58733318	0	58733318	G	C
16	chr16_58744178	0	58744178	C	G
16	chr16_58747936	0	58747936	C	T
16	chr16_58748311	0	58748311	G	A
16	chr16_58754297	0	58754297	C	G
16	chr16_58759058	0	58759058	A	G
16	chr16_58764860	0	58764860	G	A
16	chr16_58770207	0	58770207	C	A
16	chr16_58770550	0	58770550	G	C
16	chr16_58773962	0	58773962	G	A
16	chr16_58774402	0	58774402	T	C
16	chr16_58788642	0	58788642	C	T
16	chr16_58795058	0	58795058	G	A
16	chr16_58795808	0	58795808	T	C
16	chr16_58797021	0	58797021	A	G
16	chr16_58801325	0	58801325	A	G
16	chr16_58806035	0	58806035	A	G
16	chr16_58814265	0	58814265	A	G
16	chr16_58823557	0	58823557	A	G
16	chr16_58826497	0	58826497	T	G
16	chr16_58829116	0	58829116	A	G
16	chr16_58829601	0	58829601	T	G
16	chr16_58837028	0	58837028	A	G
16	chr16_58844953	0	58844953	C	T
16	chr16_58847421	0	58847421	A	G
16	chr16_58852331	0	58852331	A	G
16	chr16_58858801	0	58858801	C	T
16	chr16_58861331	0	58861331	C	T
16	chr16_58867024	0	58867024	G	A
16	chr16_58867413	0	58867413	A	C
16	chr16_58868887	0	58868887	C	G
16	chr16_58869007	0	58869007	T	C
16	chr16_58872069	0	58872069	G	T
16	chr16_58881061	0	58881061	G	C
16	chr16_58881224	0	58881224	G	T
16	chr16_58882456	0	58882456	T	G
16	chr16_58889257	0	58889257	T	A
16	chr16_58894347	0	58894347	T	C
16	chr16_58894983	0	58894983	A	G
16	chr16_58899715	0	58899715	G	T
16	chr16_58901531	0	58901531	C	T
16	chr16_58910551	0	58910551	T	C
16	chr16_58911832	0	58911832	G	C
16	chr16_58914058	0	58914058	T	C
16	chr16_58923890	0	58923890	A	G
16	chr16_58928015	0	58928015	G	A
16	chr16_58930548	0	58930548	G	A
16	chr16_58931717	0	58931717	C	A
16	chr16_58931762	0	58931762	C	T
16	chr16_58932212	0	58932212	T	C
16	chr16_58932256	0	58932256	T	C
16	chr16_58936388	0	58936388	G	C
16	chr16_58943553	0	58943553	G	T
16	chr16_58944486	0	58944486	C	T
16	chr16_58944798	0	58944798	C	T
16	chr16_58953146	0	58953146	C	T
16	chr16_58953743	0	58953743	C	T
16	chr16_58966341	0	58966341	T	C
16	chr16_58968981	0	58968981	C	A
16	chr16_58985939	0	58985939	G	A
16	chr16_58994607	0	58994607	G	A
16	chr16_58999141	0	58999141	C	G
16	chr16_58999173	0	58999173	C	A
16	chr16_58999229	0	58999229	C	T
16	chr16_59001191	0	59001191	G	A
16	chr16_59002065	0	59002065	A	T
16	chr16_59004257	0	59004257	G	A
16	chr16_59005901	0	59005901	T	C
16	chr16_59012245	0	59012245	C	T
16	chr16_59014626	0	59014626	T	C
16	chr16_59016689	0	59016689	A	G
16	chr16_59033582	0	59033582	C	G
16	chr16_59034468	0	59034468	A	G
16	chr16_59035702	0	59035702	T	C
16	chr16_59043631	0	59043631	A	G
16	chr16_59052278	0	59052278	G	C
16	chr16_59054749	0	59054749	T	G
16	chr16_59059065	0	59059065	C	A
16	chr16_59072232	0	59072232	A	G
16	chr16_59073096	0	59073096	A	G
16	chr16_59074326	0	59074326	A	G
16	chr16_59080339	0	59080339	C	T
16	chr16_59088712	0	59088712	C	A
16	chr16_59089794	0	59089794	G	T
16	chr16_59100042	0	59100042	T	A
16	chr16_59104517	0	59104517	G	A
16	chr16_59109238	0	59109238	C	G
16	chr16_59111520	0	59111520	C	T
16	chr16_59116040	0	59116040	T	C
16	chr16_59126237	0	59126237	T	C
16	chr16_59135872	0	59135872	T	C
16	chr16_59140309	0	59140309	T	C
16	chr16_59142068	0	59142068	T	C
16	chr16_59149415	0	59149415	C	G
16	chr16_59149588	0	59149588	T	G
16	chr16_59154519	0	59154519	C	T
16	chr16_59163370	0	59163370	C	A
16	chr16_59171553	0	59171553	A	G
16	chr16_59172879	0	59172879	T	G
16	chr16_59174132	0	59174132	A	C
16	chr16_59182148	0	59182148	A	G
16	chr16_59191320	0	59191320	A	G
16	chr16_59191425	0	59191425	G	T
16	chr16_59192150	0	59192150	T	C
16	chr16_59195365	0	59195365	C	A
16	chr16_59196779	0	59196779	A	G
16	chr16_59196956	0	59196956	A	G
16	chr16_59197742	0	59197742	T	C
16	chr16_59205670	0	59205670	T	A
16	chr16_59213850	0	59213850	A	G
16	chr16_59221018	0	59221018	A	G
16	chr16_59223008	0	59223008	G	A
16	chr16_59243224	0	59243224	C	A
16	chr16_59248569	0	59248569	A	T
16	chr16_59251356	0	59251356	T	C
16	chr16_59256432	0	59256432	T	C
16	chr16_59257268	0	59257268	T	C
16	chr16_59262009	0	59262009	C	G
16	chr16_59262803	0	59262803	C	T
16	chr16_59284567	0	59284567	A	G
16	chr16_59300234	0	59300234	A	G
16	chr16_59301323	0	59301323	C	T
16	chr16_59301416	0	59301416	A	G
16	chr16_59302163	0	59302163	C	T
16	chr16_59304582	0	59304582	C	T
16	chr16_59306573	0	59306573	C	T
16	chr16_59309446	0	59309446	C	G
16	chr16_59309903	0	59309903	C	T
16	chr16_59314336	0	59314336	C	T
16	chr16_59314507	0	59314507	T	C
16	chr16_59323333	0	59323333	A	G
16	chr16_59325176	0	59325176	C	T
16	chr16_59327376	0	59327376	C	A
16	chr16_59332954	0	59332954	G	C
16	chr16_59334593	0	59334593	T	C
16	chr16_59337352	0	59337352	T	C
16	chr16_59337651	0	59337651	C	G
16	chr16_59338508	0	59338508	G	A
16	chr16_59354291	0	59354291	A	G
16	chr16_59356230	0	59356230	C	T
16	chr16_59356417	0	59356417	A	C
16	chr16_59357770	0	59357770	A	T
16	chr16_59359694	0	59359694	C	T
16	chr16_59361853	0	59361853	A	C
16	chr16_59366383	0	59366383	A	T
16	chr16_59373235	0	59373235	G	A
16	chr16_59374259	0	59374259	T	C
16	chr16_59384396	0	59384396	A	G
16	chr16_59412557	0	59412557	G	A
16	chr16_59419528	0	59419528	G	A
16	chr16_59420481	0	59420481	A	T
16	chr16_59421282	0	59421282	T	C
16	chr16_59427028	0	59427028	G	C
16	chr16_59433047	0	59433047	G	A
16	chr16_59434970	0	59434970	A	G
16	chr16_59440063	0	59440063	C	T
16	chr16_59452257	0	59452257	C	T
16	chr16_59465787	0	59465787	G	A
16	chr16_59469608	0	59469608	C	A
16	chr16_59470522	0	59470522	C	T
16	chr16_59470581	0	59470581	C	G
16	chr16_59477402	0	59477402	T	C
16	chr16_59484258	0	59484258	C	T
16	chr16_59487353	0	59487353	G	T
16	chr16_59491188	0	59491188	G	A
16	chr16_59492406	0	59492406	T	C
16	chr16_59493788	0	59493788	A	T
16	chr16_59500831	0	59500831	T	C
16	chr16_59505699	0	59505699	T	C
16	chr16_59534313	0	59534313	A	C
16	chr16_59547384	0	59547384	A	T
16	chr16_59550987	0	59550987	C	A
16	chr16_59558579	0	59558579	T	C
16	chr16_59567622	0	59567622	C	T
16	chr16_59568746	0	59568746	G	A
16	chr16_59575299	0	59575299	T	C
16	chr16_59577950	0	59577950	G	A
16	chr16_59584013	0	59584013	C	T
16	chr16_59587577	0	59587577	T	C
16	chr16_59594078	0	59594078	T	C
16	chr16_59604081	0	59604081	G	A
16	chr16_59613557	0	59613557	C	T
16	chr16_59613632	0	59613632	C	A
16	chr16_59616093	0	59616093	C	T
16	chr16_59616848	0	59616848	T	C
16	chr16_59623684	0	59623684	T	C
16	chr16_59624717	0	59624717	A	G
16	chr16_59626812	0	59626812	C	T
16	chr16_59627419	0	59627419	A	G
16	chr16_59628122	0	59628122	C	T
16	chr16_59629753	0	59629753	A	G
16	chr16_59643703	0	59643703	C	T
16	chr16_59643863	0	59643863	G	A
16	chr16_59655288	0	59655288	G	T
16	chr16_59655529	0	59655529	G	C
16	chr16_59658206	0	59658206	A	G
16	chr16_59660773	0	59660773	A	G
16	chr16_59661996	0	59661996	A	C
16	chr16_59663642	0	59663642	C	T
16	chr16_59664723	0	59664723	T	C
16	chr16_59685873	0	59685873	A	G
16	chr16_59688616	0	59688616	A	T
16	chr16_59688963	0	59688963	A	C
16	chr16_59690105	0	59690105	A	G
16	chr16_59691891	0	59691891	T	C
16	chr16_59692681	0	59692681	T	C
16	chr16_59695507	0	59695507	C	T
16	chr16_59701749	0	59701749	C	T
16	chr16_59704797	0	59704797	C	A
16	chr16_59707849	0	59707849	G	A
16	chr16_59712610	0	59712610	T	C
16	chr16_59715017	0	59715017	C	G
16	chr16_59719436	0	59719436	T	C
16	chr16_59721298	0	59721298	C	T
16	chr16_59722260	0	59722260	C	T
16	chr16_59723367	0	59723367	T	C
16	chr16_59765997	0	59765997	G	C
16	chr16_59774602	0	59774602	C	A
16	chr16_59779990	0	59779990	A	G
16	chr16_59784339	0	59784339	T	C
16	chr16_59785429	0	59785429	A	G
16	chr16_59790046	0	59790046	C	G
16	chr16_59803149	0	59803149	A	C
16	chr16_59803590	0	59803590	C	A
16	chr16_59808668	0	59808668	C	T
16	chr16_59810574	0	59810574	G	T
16	chr16_59811878	0	59811878	C	T
16	chr16_59812421	0	59812421	G	A
16	chr16_59815955	0	59815955	T	C
16	chr16_59824399	0	59824399	A	G
16	chr16_59836278	0	59836278	C	G
16	chr16_59842443	0	59842443	G	A
16	chr16_59849293	0	59849293	A	T
16	chr16_59849324	0	59849324	C	T
16	chr16_59855237	0	59855237	G	C
16	chr16_59856959	0	59856959	C	T
16	chr16_59857246	0	59857246	T	A
16	chr16_59862436	0	59862436	G	A
16	chr16_59870018	0	59870018	C	T
16	chr16_59870142	0	59870142	T	C
16	chr16_59874959	0	59874959	G	A
16	chr16_59875932	0	59875932	T	G
16	chr16_59876821	0	59876821	T	C
16	chr16_59876963	0	59876963	G	A
16	chr16_59882063	0	59882063	A	G
16	chr16_59886494	0	59886494	A	G
16	chr16_59887470	0	59887470	A	C
16	chr16_59891551	0	59891551	A	G
16	chr16_59895594	0	59895594	C	T
16	chr16_59907926	0	59907926	A	T
16	chr16_59908851	0	59908851	G	T
16	chr16_59910269	0	59910269	A	G
16	chr16_59912788	0	59912788	A	G
16	chr16_59919458	0	59919458	A	T
16	chr16_59919512	0	59919512	G	A
16	chr16_59920246	0	59920246	G	C
16	chr16_59921868	0	59921868	A	T
16	chr16_59926526	0	59926526	T	C
16	chr16_59929598	0	59929598	C	T
16	chr16_59933342	0	59933342	A	T
16	chr16_59938857	0	59938857	C	G
16	chr16_59945886	0	59945886	A	G
16	chr16_59950229	0	59950229	G	A
16	chr16_59961441	0	59961441	A	G
16	chr16_59962414	0	59962414	G	C
16	chr16_59969925	0	59969925	C	A
16	chr16_59974625	0	59974625	A	G
16	chr16_59977422	0	59977422	G	A
16	chr16_59983979	0	59983979	C	T
16	chr16_59986586	0	59986586	G	A
16	chr16_59987774	0	59987774	A	G
16	chr16_60001456	0	60001456	G	A
16	chr16_60011719	0	60011719	G	C
16	chr16_60020775	0	60020775	T	C
16	chr16_60030933	0	60030933	G	A
16	chr16_60032953	0	60032953	C	T
16	chr16_60035037	0	60035037	C	T
16	chr16_60043782	0	60043782	C	A
16	chr16_60057236	0	60057236	T	C
16	chr16_60080551	0	60080551	G	T
16	chr16_60083522	0	60083522	A	C
16	chr16_60087740	0	60087740	C	T
16	chr16_60096238	0	60096238	A	C
16	chr16_60101537	0	60101537	T	C
16	chr16_60103024	0	60103024	T	A
16	chr16_60103996	0	60103996	T	C
16	chr16_60106424	0	60106424	A	G
16	chr16_60107746	0	60107746	G	T
16	chr16_60111782	0	60111782	G	A
16	chr16_60115185	0	60115185	C	T
16	chr16_60125718	0	60125718	A	G
16	chr16_60136189	0	60136189	A	C
16	chr16_60139574	0	60139574	T	G
16	chr16_60151940	0	60151940	A	G
16	chr16_60160004	0	60160004	T	G
16	chr16_60161670	0	60161670	T	A
16	chr16_60162735	0	60162735	A	G
16	chr16_60164699	0	60164699	T	C
16	chr16_60172271	0	60172271	G	A
16	chr16_60172596	0	60172596	G	A
16	chr16_60178140	0	60178140	G	C
16	chr16_60178732	0	60178732	A	C
16	chr16_60183960	0	60183960	A	G
16	chr16_60193007	0	60193007	G	A
16	chr16_60195479	0	60195479	T	C
16	chr16_60201967	0	60201967	C	T
16	chr16_60208761	0	60208761	G	A
16	chr16_60213140	0	60213140	G	C
16	chr16_60215320	0	60215320	C	T
16	chr16_60216355	0	60216355	G	C
16	chr16_60216815	0	60216815	G	A
16	chr16_60220976	0	60220976	A	G
16	chr16_60222939	0	60222939	A	T
16	chr16_60228273	0	60228273	T	G
16	chr16_60230480	0	60230480	T	C
16	chr16_60234568	0	60234568	T	G
16	chr16_60235896	0	60235896	T	C
16	chr16_60239566	0	60239566	T	G
16	chr16_60239955	0	60239955	C	A
16	chr16_60240509	0	60240509	T	A
16	chr16_60247838	0	60247838	C	A
16	chr16_60250656	0	60250656	A	G
16	chr16_60259386	0	60259386	T	A
16	chr16_60265966	0	60265966	C	T
16	chr16_60294558	0	60294558	G	C
16	chr16_60295345	0	60295345	T	A
16	chr16_60297769	0	60297769	T	A
16	chr16_60301392	0	60301392	G	A
16	chr16_60302742	0	60302742	C	T
16	chr16_60305632	0	60305632	C	G
16	chr16_60306475	0	60306475	C	T
16	chr16_60309571	0	60309571	G	A
16	chr16_60317228	0	60317228	A	G
16	chr16_60318457	0	60318457	G	A
16	chr16_60322498	0	60322498	G	A
16	chr16_60327216	0	60327216	G	A
16	chr16_60328115	0	60328115	C	T
16	chr16_60329296	0	60329296	C	T
16	chr16_60329427	0	60329427	C	T
16	chr16_60336242	0	60336242	G	C
16	chr16_60341463	0	60341463	T	C
16	chr16_60349204	0	60349204	C	A
16	chr16_60350704	0	60350704	A	C
16	chr16_60358579	0	60358579	T	C
16	chr16_60362138	0	60362138	G	A
16	chr16_60363496	0	60363496	T	C
16	chr16_60365851	0	60365851	C	T
16	chr16_60375282	0	60375282	T	G
16	chr16_60375360	0	60375360	C	A
16	chr16_60381945	0	60381945	T	C
16	chr16_60385233	0	60385233	T	C
16	chr16_60393999	0	60393999	C	T
16	chr16_60397731	0	60397731	G	T
16	chr16_60411100	0	60411100	A	G
16	chr16_60414755	0	60414755	G	A
16	chr16_60427376	0	60427376	A	G
16	chr16_60432794	0	60432794	A	G
16	chr16_60433998	0	60433998	T	C
16	chr16_60435603	0	60435603	A	C
16	chr16_60436637	0	60436637	G	T
16	chr16_60448686	0	60448686	G	A
16	chr16_60453262	0	60453262	G	T
16	chr16_60457423	0	60457423	A	G
16	chr16_60457846	0	60457846	A	C
16	chr16_60459416	0	60459416	G	A
16	chr16_60460582	0	60460582	G	C
16	chr16_60469014	0	60469014	G	A
16	chr16_60481695	0	60481695	C	T
16	chr16_60482440	0	60482440	T	C
16	chr16_60483268	0	60483268	G	A
16	chr16_60485247	0	60485247	C	T
16	chr16_60494368	0	60494368	A	C
16	chr16_60525584	0	60525584	A	T
16	chr16_60533851	0	60533851	G	A
16	chr16_60540508	0	60540508	A	G
16	chr16_60543747	0	60543747	T	A
16	chr16_60549790	0	60549790	A	G
16	chr16_60554578	0	60554578	G	A
16	chr16_60558788	0	60558788	G	A
16	chr16_60562595	0	60562595	G	C
16	chr16_60565352	0	60565352	C	A
16	chr16_60581326	0	60581326	G	A
16	chr16_60585220	0	60585220	C	T
16	chr16_60586620	0	60586620	T	C
16	chr16_60599708	0	60599708	G	A
16	chr16_60632394	0	60632394	T	A
16	chr16_60652153	0	60652153	G	A
16	chr16_60652343	0	60652343	T	A
16	chr16_60652544	0	60652544	T	G
16	chr16_60654292	0	60654292	T	G
16	chr16_60665969	0	60665969	A	T
16	chr16_60669009	0	60669009	C	G
16	chr16_60689104	0	60689104	C	T
16	chr16_60690176	0	60690176	C	T
16	chr16_60691315	0	60691315	A	C
16	chr16_60692543	0	60692543	A	G
16	chr16_60697205	0	60697205	T	G
16	chr16_60700858	0	60700858	C	A
16	chr16_60701745	0	60701745	C	T
16	chr16_60707277	0	60707277	G	C
16	chr16_60716778	0	60716778	G	T
16	chr16_60717948	0	60717948	A	C
16	chr16_60724995	0	60724995	G	A
16	chr16_60732962	0	60732962	G	C
16	chr16_60748895	0	60748895	T	C
16	chr16_60773883	0	60773883	G	T
16	chr16_60783266	0	60783266	C	T
16	chr16_60787028	0	60787028	C	T
16	chr16_60788212	0	60788212	A	T
16	chr16_60788235	0	60788235	T	C
16	chr16_60790970	0	60790970	G	C
16	chr16_60798131	0	60798131	T	C
16	chr16_60809654	0	60809654	C	T
16	chr16_60813445	0	60813445	C	T
16	chr16_60825445	0	60825445	G	C
16	chr16_60835319	0	60835319	A	G
16	chr16_60835354	0	60835354	A	G
16	chr16_60836066	0	60836066	G	A
16	chr16_60837777	0	60837777	G	A
16	chr16_60839424	0	60839424	A	G
16	chr16_60840086	0	60840086	A	G
16	chr16_60847539	0	60847539	G	A
16	chr16_60847842	0	60847842	G	T
16	chr16_60863154	0	60863154	T	C
16	chr16_60866788	0	60866788	A	G
16	chr16_60871407	0	60871407	G	A
16	chr16_60874886	0	60874886	T	A
16	chr16_60877237	0	60877237	G	A
16	chr16_60885644	0	60885644	A	T
16	chr16_60888550	0	60888550	C	T
16	chr16_60891485	0	60891485	C	A
16	chr16_60907484	0	60907484	A	G
16	chr16_60908420	0	60908420	A	G
16	chr16_60909960	0	60909960	C	A
16	chr16_60922698	0	60922698	G	C
16	chr16_60923015	0	60923015	A	G
16	chr16_60925148	0	60925148	G	A
16	chr16_60927939	0	60927939	T	C
16	chr16_60957970	0	60957970	A	C
16	chr16_60958140	0	60958140	T	C
16	chr16_60959755	0	60959755	A	C
16	chr16_60962833	0	60962833	G	T
16	chr16_60973052	0	60973052	G	T
16	chr16_60993168	0	60993168	G	T
16	chr16_60998813	0	60998813	C	T
16	chr16_60999280	0	60999280	T	G
16	chr16_61002089	0	61002089	T	C
16	chr16_61006669	0	61006669	T	C
16	chr16_61014034	0	61014034	T	C
16	chr16_61028180	0	61028180	G	A
16	chr16_61030402	0	61030402	T	A
16	chr16_61032787	0	61032787	G	A
16	chr16_61035519	0	61035519	T	C
16	chr16_61045547	0	61045547	A	G
16	chr16_61060251	0	61060251	A	G
16	chr16_61067745	0	61067745	A	C
16	chr16_61068809	0	61068809	G	T
16	chr16_61074606	0	61074606	A	T
16	chr16_61074701	0	61074701	C	T
16	chr16_61077530	0	61077530	A	C
16	chr16_61087091	0	61087091	C	T
16	chr16_61094171	0	61094171	G	T
16	chr16_61103940	0	61103940	G	C
16	chr16_61106798	0	61106798	G	C
16	chr16_61114327	0	61114327	G	A
16	chr16_61121225	0	61121225	T	C
16	chr16_61124622	0	61124622	C	T
16	chr16_61129872	0	61129872	A	G
16	chr16_61132593	0	61132593	G	A
16	chr16_61133465	0	61133465	A	G
16	chr16_61137299	0	61137299	T	C
16	chr16_61137594	0	61137594	G	C
16	chr16_61143406	0	61143406	C	T
16	chr16_61143807	0	61143807	T	A
16	chr16_61145021	0	61145021	G	A
16	chr16_61147842	0	61147842	G	A
16	chr16_61149634	0	61149634	A	G
16	chr16_61168626	0	61168626	G	A
16	chr16_61178423	0	61178423	G	A
16	chr16_61180952	0	61180952	A	G
16	chr16_61184103	0	61184103	T	C
16	chr16_61189029	0	61189029	A	G
16	chr16_61190645	0	61190645	A	G
16	chr16_61197851	0	61197851	A	G
16	chr16_61216717	0	61216717	T	C
16	chr16_61219003	0	61219003	T	C
16	chr16_61220989	0	61220989	T	A
16	chr16_61221953	0	61221953	C	T
16	chr16_61224178	0	61224178	G	A
16	chr16_61230879	0	61230879	T	C
16	chr16_61236995	0	61236995	A	G
16	chr16_61251607	0	61251607	G	A
16	chr16_61263136	0	61263136	G	C
16	chr16_61263382	0	61263382	T	C
16	chr16_61265221	0	61265221	G	T
16	chr16_61265222	0	61265222	G	C
16	chr16_61266227	0	61266227	T	C
16	chr16_61266339	0	61266339	C	T
16	chr16_61271089	0	61271089	C	T
16	chr16_61276117	0	61276117	C	T
16	chr16_61277054	0	61277054	G	A
16	chr16_61278575	0	61278575	T	A
16	chr16_61282285	0	61282285	A	G
16	chr16_61283254	0	61283254	C	G
16	chr16_61286820	0	61286820	A	G
16	chr16_61289740	0	61289740	C	T
16	chr16_61291039	0	61291039	T	C
16	chr16_61292136	0	61292136	A	G
16	chr16_61297220	0	61297220	G	C
16	chr16_61298250	0	61298250	G	T
16	chr16_61310749	0	61310749	T	C
16	chr16_61312385	0	61312385	T	G
16	chr16_61320825	0	61320825	T	C
16	chr16_61326256	0	61326256	A	G
16	chr16_61328825	0	61328825	T	C
16	chr16_61332489	0	61332489	C	G
16	chr16_61333944	0	61333944	T	G
16	chr16_61338215	0	61338215	C	T
16	chr16_61342791	0	61342791	A	C
16	chr16_61348496	0	61348496	C	G
16	chr16_61367123	0	61367123	A	T
16	chr16_61367611	0	61367611	C	G
16	chr16_61372773	0	61372773	T	C
16	chr16_61378004	0	61378004	T	C
16	chr16_61380284	0	61380284	C	T
16	chr16_61382555	0	61382555	T	A
16	chr16_61392699	0	61392699	T	C
16	chr16_61393986	0	61393986	C	T
16	chr16_61394044	0	61394044	T	G
16	chr16_61394773	0	61394773	C	G
16	chr16_61412529	0	61412529	G	C
16	chr16_61412598	0	61412598	A	G
16	chr16_61416471	0	61416471	A	G
16	chr16_61423716	0	61423716	C	G
16	chr16_61423834	0	61423834	A	C
16	chr16_61428376	0	61428376	T	C
16	chr16_61433257	0	61433257	A	G
16	chr16_61434814	0	61434814	T	C
16	chr16_61435941	0	61435941	A	G
16	chr16_61436842	0	61436842	G	C
16	chr16_61462232	0	61462232	A	C
16	chr16_61475607	0	61475607	T	G
16	chr16_61478876	0	61478876	T	C
16	chr16_61487718	0	61487718	A	T
16	chr16_61505528	0	61505528	A	T
16	chr16_61510842	0	61510842	G	A
16	chr16_61511987	0	61511987	T	C
16	chr16_61515053	0	61515053	A	T
16	chr16_61517770	0	61517770	T	C
16	chr16_61518817	0	61518817	A	G
16	chr16_61518952	0	61518952	G	A
16	chr16_61526804	0	61526804	G	A
16	chr16_61534028	0	61534028	C	T
16	chr16_61551404	0	61551404	T	C
16	chr16_61556088	0	61556088	A	G
16	chr16_61564967	0	61564967	T	C
16	chr16_61574561	0	61574561	C	T
16	chr16_61577490	0	61577490	G	A
16	chr16_61582197	0	61582197	T	C
16	chr16_61588367	0	61588367	G	C
16	chr16_61589106	0	61589106	C	A
16	chr16_61593843	0	61593843	C	T
16	chr16_61594779	0	61594779	T	C
16	chr16_61606517	0	61606517	G	A
16	chr16_61609208	0	61609208	T	G
16	chr16_61615328	0	61615328	A	G
16	chr16_61620038	0	61620038	T	C
16	chr16_61622423	0	61622423	A	G
16	chr16_61625930	0	61625930	A	G
16	chr16_61630954	0	61630954	C	A
16	chr16_61646668	0	61646668	A	G
16	chr16_61647241	0	61647241	G	A
16	chr16_61649623	0	61649623	C	A
16	chr16_61655452	0	61655452	T	A
16	chr16_61663073	0	61663073	G	A
16	chr16_61663590	0	61663590	T	C
16	chr16_61679576	0	61679576	C	T
16	chr16_61683627	0	61683627	G	A
16	chr16_61684759	0	61684759	A	G
16	chr16_61687990	0	61687990	G	C
16	chr16_61689910	0	61689910	T	C
16	chr16_61690355	0	61690355	C	G
16	chr16_61692084	0	61692084	A	G
16	chr16_61695991	0	61695991	C	T
16	chr16_61698503	0	61698503	A	G
16	chr16_61704423	0	61704423	A	G
16	chr16_61712332	0	61712332	T	G
16	chr16_61720333	0	61720333	T	G
16	chr16_61724587	0	61724587	G	T
16	chr16_61725454	0	61725454	C	T
16	chr16_61733902	0	61733902	A	T
16	chr16_61741970	0	61741970	T	C
16	chr16_61744309	0	61744309	A	C
16	chr16_61750557	0	61750557	A	T
16	chr16_61753826	0	61753826	T	C
16	chr16_61758965	0	61758965	T	G
16	chr16_61765673	0	61765673	G	T
16	chr16_61772886	0	61772886	A	T
16	chr16_61782291	0	61782291	G	T
16	chr16_61792358	0	61792358	A	G
16	chr16_61794667	0	61794667	G	T
16	chr16_61794728	0	61794728	T	C
16	chr16_61799346	0	61799346	T	C
16	chr16_61814506	0	61814506	C	T
16	chr16_61814951	0	61814951	T	C
16	chr16_61835381	0	61835381	T	C
16	chr16_61850733	0	61850733	T	C
16	chr16_61863096	0	61863096	T	C
16	chr16_61866584	0	61866584	C	T
16	chr16_61867001	0	61867001	T	C
16	chr16_61869277	0	61869277	C	T
16	chr16_61870531	0	61870531	G	A
16	chr16_61870605	0	61870605	T	C
16	chr16_61872650	0	61872650	A	G
16	chr16_61877118	0	61877118	G	T
16	chr16_61877650	0	61877650	T	C
16	chr16_61878017	0	61878017	C	T
16	chr16_61878190	0	61878190	A	G
16	chr16_61883404	0	61883404	T	C
16	chr16_61885135	0	61885135	T	C
16	chr16_61894096	0	61894096	C	T
16	chr16_61896908	0	61896908	C	T
16	chr16_61899305	0	61899305	T	C
16	chr16_61900019	0	61900019	T	G
16	chr16_61902399	0	61902399	T	C
16	chr16_61903832	0	61903832	T	G
16	chr16_61910667	0	61910667	C	T
16	chr16_61911907	0	61911907	A	C
16	chr16_61912962	0	61912962	G	A
16	chr16_61921438	0	61921438	T	C
16	chr16_61928926	0	61928926	A	C
16	chr16_61933967	0	61933967	T	C
16	chr16_61941928	0	61941928	C	T
16	chr16_61946571	0	61946571	A	G
16	chr16_61961588	0	61961588	C	T
16	chr16_61967430	0	61967430	T	C
16	chr16_61972789	0	61972789	C	A
16	chr16_61974919	0	61974919	A	G
16	chr16_61977492	0	61977492	T	C
16	chr16_61981300	0	61981300	T	G
16	chr16_61986230	0	61986230	A	G
16	chr16_61988335	0	61988335	C	T
16	chr16_61988723	0	61988723	A	G
16	chr16_61990255	0	61990255	G	A
16	chr16_62000550	0	62000550	G	C
16	chr16_62029668	0	62029668	T	C
16	chr16_62030291	0	62030291	G	C
16	chr16_62043942	0	62043942	T	C
16	chr16_62045623	0	62045623	G	A
16	chr16_62046387	0	62046387	G	T
16	chr16_62048113	0	62048113	C	G
16	chr16_62055547	0	62055547	C	T
16	chr16_62057428	0	62057428	T	C
16	chr16_62057655	0	62057655	A	G
16	chr16_62059070	0	62059070	T	C
16	chr16_62061736	0	62061736	C	A
16	chr16_62063137	0	62063137	C	T
16	chr16_62064781	0	62064781	C	T
16	chr16_62070221	0	62070221	T	C
16	chr16_62077348	0	62077348	T	C
16	chr16_62080972	0	62080972	A	T
16	chr16_62081694	0	62081694	A	C
16	chr16_62101855	0	62101855	T	C
16	chr16_62101888	0	62101888	C	T
16	chr16_62101912	0	62101912	G	C
16	chr16_62115241	0	62115241	C	T
16	chr16_62116665	0	62116665	C	T
16	chr16_62126651	0	62126651	A	T
16	chr16_62126819	0	62126819	A	T
16	chr16_62129504	0	62129504	G	C
16	chr16_62130268	0	62130268	G	A
16	chr16_62136332	0	62136332	A	C
16	chr16_62141181	0	62141181	C	T
16	chr16_62142755	0	62142755	T	C
16	chr16_62145534	0	62145534	C	T
16	chr16_62147068	0	62147068	G	C
16	chr16_62151248	0	62151248	T	C
16	chr16_62152225	0	62152225	T	C
16	chr16_62154991	0	62154991	C	A
16	chr16_62163727	0	62163727	C	T
16	chr16_62167156	0	62167156	T	C
16	chr16_62172209	0	62172209	G	T
16	chr16_62175772	0	62175772	A	G
16	chr16_62187077	0	62187077	T	C
16	chr16_62188542	0	62188542	A	G
16	chr16_62195108	0	62195108	A	G
16	chr16_62197197	0	62197197	A	G
16	chr16_62209601	0	62209601	A	G
16	chr16_62210195	0	62210195	T	A
16	chr16_62212299	0	62212299	T	C
16	chr16_62240699	0	62240699	C	A
16	chr16_62258046	0	62258046	C	T
16	chr16_62266009	0	62266009	C	G
16	chr16_62277769	0	62277769	G	C
16	chr16_62281290	0	62281290	G	C
16	chr16_62288056	0	62288056	T	C
16	chr16_62288899	0	62288899	C	A
16	chr16_62289930	0	62289930	G	A
16	chr16_62290353	0	62290353	G	C
16	chr16_62296515	0	62296515	C	G
16	chr16_62314586	0	62314586	C	G
16	chr16_62314970	0	62314970	T	G
16	chr16_62315636	0	62315636	T	C
16	chr16_62316345	0	62316345	A	G
16	chr16_62320838	0	62320838	G	A
16	chr16_62321007	0	62321007	T	C
16	chr16_62326382	0	62326382	T	C
16	chr16_62348427	0	62348427	C	T
16	chr16_62357478	0	62357478	T	A
16	chr16_62365071	0	62365071	T	C
16	chr16_62367051	0	62367051	C	T
16	chr16_62367623	0	62367623	A	G
16	chr16_62375068	0	62375068	C	A
16	chr16_62381267	0	62381267	T	C
16	chr16_62383720	0	62383720	C	A
16	chr16_62392523	0	62392523	T	C
16	chr16_62395612	0	62395612	C	T
16	chr16_62398594	0	62398594	C	T
16	chr16_62401237	0	62401237	A	T
16	chr16_62401645	0	62401645	G	A
16	chr16_62402320	0	62402320	G	A
16	chr16_62409984	0	62409984	A	G
16	chr16_62426537	0	62426537	G	A
16	chr16_62429649	0	62429649	C	T
16	chr16_62449024	0	62449024	G	A
16	chr16_62451211	0	62451211	T	C
16	chr16_62452127	0	62452127	T	C
16	chr16_62457173	0	62457173	T	C
16	chr16_62459098	0	62459098	T	G
16	chr16_62459332	0	62459332	G	A
16	chr16_62459480	0	62459480	T	A
16	chr16_62472058	0	62472058	A	G
16	chr16_62479237	0	62479237	T	C
16	chr16_62485729	0	62485729	T	C
16	chr16_62486630	0	62486630	T	C
16	chr16_62487915	0	62487915	T	A
16	chr16_62489756	0	62489756	T	C
16	chr16_62493024	0	62493024	C	T
16	chr16_62506724	0	62506724	C	T
16	chr16_62515706	0	62515706	T	C
16	chr16_62518365	0	62518365	C	G
16	chr16_62525777	0	62525777	G	C
16	chr16_62527257	0	62527257	A	G
16	chr16_62528942	0	62528942	C	T
16	chr16_62529565	0	62529565	T	C
16	chr16_62532222	0	62532222	T	C
16	chr16_62532318	0	62532318	G	A
16	chr16_62533111	0	62533111	T	C
16	chr16_62533805	0	62533805	A	G
16	chr16_62534684	0	62534684	A	G
16	chr16_62538398	0	62538398	C	T
16	chr16_62545602	0	62545602	C	T
16	chr16_62550570	0	62550570	C	T
16	chr16_62556497	0	62556497	C	T
16	chr16_62565497	0	62565497	T	A
16	chr16_62570650	0	62570650	A	C
16	chr16_62573103	0	62573103	C	T
16	chr16_62578381	0	62578381	A	T
16	chr16_62579720	0	62579720	C	T
16	chr16_62585203	0	62585203	C	G
16	chr16_62605251	0	62605251	G	A
16	chr16_62607460	0	62607460	A	G
16	chr16_62612875	0	62612875	G	C
16	chr16_62621109	0	62621109	T	A
16	chr16_62622159	0	62622159	A	G
16	chr16_62627049	0	62627049	G	C
16	chr16_62650894	0	62650894	G	A
16	chr16_62652534	0	62652534	T	C
16	chr16_62654639	0	62654639	A	T
16	chr16_62675824	0	62675824	C	T
16	chr16_62676594	0	62676594	T	C
16	chr16_62680379	0	62680379	C	G
16	chr16_62681709	0	62681709	G	A
16	chr16_62687772	0	62687772	T	C
16	chr16_62687917	0	62687917	G	T
16	chr16_62688071	0	62688071	C	T
16	chr16_62695437	0	62695437	C	T
16	chr16_62697281	0	62697281	A	G
16	chr16_62700969	0	62700969	A	G
16	chr16_62708957	0	62708957	G	T
16	chr16_62709390	0	62709390	G	T
16	chr16_62713896	0	62713896	G	C
16	chr16_62716685	0	62716685	C	G
16	chr16_62716786	0	62716786	T	G
16	chr16_62720191	0	62720191	T	C
16	chr16_62721181	0	62721181	C	T
16	chr16_62737420	0	62737420	G	A
16	chr16_62738711	0	62738711	C	T
16	chr16_62746644	0	62746644	T	C
16	chr16_62746886	0	62746886	G	C
16	chr16_62748508	0	62748508	G	C
16	chr16_62753395	0	62753395	A	G
16	chr16_62758760	0	62758760	G	A
16	chr16_62758950	0	62758950	C	T
16	chr16_62765940	0	62765940	C	T
16	chr16_62780838	0	62780838	C	A
16	chr16_62782247	0	62782247	A	G
16	chr16_62796141	0	62796141	A	G
16	chr16_62799563	0	62799563	T	C
16	chr16_62800139	0	62800139	A	T
16	chr16_62801224	0	62801224	G	A
16	chr16_62803379	0	62803379	T	C
16	chr16_62806835	0	62806835	T	C
16	chr16_62809429	0	62809429	T	C
16	chr16_62814702	0	62814702	G	C
16	chr16_62815280	0	62815280	G	A
16	chr16_62818942	0	62818942	T	C
16	chr16_62826036	0	62826036	A	G
16	chr16_62827621	0	62827621	G	T
16	chr16_62830808	0	62830808	C	T
16	chr16_62836742	0	62836742	A	G
16	chr16_62837921	0	62837921	T	C
16	chr16_62854473	0	62854473	G	A
16	chr16_62869766	0	62869766	T	C
16	chr16_62871876	0	62871876	C	T
16	chr16_62872650	0	62872650	A	G
16	chr16_62878746	0	62878746	T	A
16	chr16_62884368	0	62884368	T	C
16	chr16_62886852	0	62886852	T	C
16	chr16_62891136	0	62891136	A	G
16	chr16_62893757	0	62893757	G	A
16	chr16_62899974	0	62899974	T	G
16	chr16_62903736	0	62903736	C	T
16	chr16_62904554	0	62904554	A	G
16	chr16_62909457	0	62909457	T	G
16	chr16_62917011	0	62917011	A	G
16	chr16_62917026	0	62917026	A	G
16	chr16_62937951	0	62937951	A	G
16	chr16_62940559	0	62940559	T	C
16	chr16_62943878	0	62943878	A	G
16	chr16_62946394	0	62946394	T	C
16	chr16_62958257	0	62958257	G	A
16	chr16_62967550	0	62967550	A	G
16	chr16_62971916	0	62971916	T	C
16	chr16_62978833	0	62978833	C	T
16	chr16_62981732	0	62981732	G	A
16	chr16_62982586	0	62982586	G	C
16	chr16_62991577	0	62991577	C	T
16	chr16_62996014	0	62996014	T	G
16	chr16_62998492	0	62998492	A	G
16	chr16_63000713	0	63000713	A	G
16	chr16_63002315	0	63002315	A	G
16	chr16_63004482	0	63004482	T	C
16	chr16_63005875	0	63005875	T	C
16	chr16_63008264	0	63008264	A	C
16	chr16_63013161	0	63013161	C	T
16	chr16_63013800	0	63013800	A	T
16	chr16_63014150	0	63014150	T	C
16	chr16_63018131	0	63018131	C	G
16	chr16_63019342	0	63019342	T	C
16	chr16_63026061	0	63026061	C	T
16	chr16_63034612	0	63034612	G	C
16	chr16_63035640	0	63035640	G	T
16	chr16_63038341	0	63038341	C	T
16	chr16_63038533	0	63038533	A	G
16	chr16_63041270	0	63041270	A	G
16	chr16_63043233	0	63043233	C	T
16	chr16_63043850	0	63043850	A	G
16	chr16_63058863	0	63058863	A	G
16	chr16_63066770	0	63066770	T	C
16	chr16_63069260	0	63069260	A	G
16	chr16_63074280	0	63074280	G	C
16	chr16_63075304	0	63075304	T	C
16	chr16_63076011	0	63076011	T	G
16	chr16_63088690	0	63088690	T	C
16	chr16_63090650	0	63090650	T	C
16	chr16_63092481	0	63092481	G	C
16	chr16_63107010	0	63107010	C	T
16	chr16_63108435	0	63108435	A	G
16	chr16_63109979	0	63109979	C	G
16	chr16_63131426	0	63131426	C	A
16	chr16_63134629	0	63134629	G	T
16	chr16_63139796	0	63139796	A	G
16	chr16_63140684	0	63140684	G	A
16	chr16_63142850	0	63142850	T	C
16	chr16_63146863	0	63146863	C	T
16	chr16_63156300	0	63156300	A	G
16	chr16_63162237	0	63162237	A	G
16	chr16_63164055	0	63164055	A	T
16	chr16_63171466	0	63171466	T	C
16	chr16_63176049	0	63176049	T	C
16	chr16_63183066	0	63183066	A	G
16	chr16_63186577	0	63186577	G	T
16	chr16_63192513	0	63192513	C	T
16	chr16_63196110	0	63196110	G	A
16	chr16_63198825	0	63198825	G	A
16	chr16_63205496	0	63205496	A	G
16	chr16_63205585	0	63205585	C	T
16	chr16_63208518	0	63208518	T	C
16	chr16_63208678	0	63208678	A	G
16	chr16_63216454	0	63216454	A	G
16	chr16_63217314	0	63217314	A	G
16	chr16_63217711	0	63217711	T	C
16	chr16_63222333	0	63222333	A	G
16	chr16_63227376	0	63227376	A	G
16	chr16_63230514	0	63230514	G	C
16	chr16_63230877	0	63230877	A	G
16	chr16_63233937	0	63233937	A	T
16	chr16_63236783	0	63236783	T	C
16	chr16_63238447	0	63238447	T	G
16	chr16_63243603	0	63243603	T	C
16	chr16_63246488	0	63246488	T	G
16	chr16_63252329	0	63252329	C	T
16	chr16_63256215	0	63256215	T	G
16	chr16_63261271	0	63261271	T	A
16	chr16_63261410	0	63261410	T	G
16	chr16_63264332	0	63264332	A	G
16	chr16_63271554	0	63271554	G	T
16	chr16_63274059	0	63274059	C	T
16	chr16_63274785	0	63274785	G	A
16	chr16_63286315	0	63286315	T	A
16	chr16_63288451	0	63288451	C	T
16	chr16_63290862	0	63290862	G	A
16	chr16_63301384	0	63301384	A	T
16	chr16_63310659	0	63310659	G	A
16	chr16_63314165	0	63314165	C	A
16	chr16_63326315	0	63326315	A	G
16	chr16_63327144	0	63327144	C	T
16	chr16_63331215	0	63331215	T	C
16	chr16_63332298	0	63332298	C	T
16	chr16_63333125	0	63333125	T	C
16	chr16_63335188	0	63335188	A	G
16	chr16_63349749	0	63349749	T	C
16	chr16_63350960	0	63350960	C	T
16	chr16_63358233	0	63358233	T	C
16	chr16_63361920	0	63361920	C	A
16	chr16_63363316	0	63363316	C	A
16	chr16_63363803	0	63363803	T	C
16	chr16_63367282	0	63367282	T	C
16	chr16_63367355	0	63367355	T	C
16	chr16_63371440	0	63371440	C	T
16	chr16_63375144	0	63375144	G	A
16	chr16_63376064	0	63376064	T	C
16	chr16_63379536	0	63379536	A	G
16	chr16_63385099	0	63385099	A	C
16	chr16_63396203	0	63396203	T	C
16	chr16_63398207	0	63398207	G	A
16	chr16_63428955	0	63428955	G	C
16	chr16_63430185	0	63430185	T	C
16	chr16_63431028	0	63431028	C	T
16	chr16_63440139	0	63440139	G	C
16	chr16_63440761	0	63440761	A	G
16	chr16_63451232	0	63451232	G	C
16	chr16_63462986	0	63462986	T	C
16	chr16_63467498	0	63467498	C	A
16	chr16_63477958	0	63477958	A	G
16	chr16_63479015	0	63479015	T	G
16	chr16_63494058	0	63494058	A	G
16	chr16_63500512	0	63500512	A	G
16	chr16_63505120	0	63505120	A	G
16	chr16_63507601	0	63507601	T	C
16	chr16_63509672	0	63509672	G	A
16	chr16_63515545	0	63515545	G	C
16	chr16_63518747	0	63518747	A	G
16	chr16_63522912	0	63522912	T	C
16	chr16_63524496	0	63524496	T	C
16	chr16_63526353	0	63526353	C	G
16	chr16_63526435	0	63526435	C	T
16	chr16_63526990	0	63526990	G	C
16	chr16_63529740	0	63529740	A	T
16	chr16_63531439	0	63531439	C	A
16	chr16_63534582	0	63534582	T	C
16	chr16_63549268	0	63549268	C	T
16	chr16_63556740	0	63556740	A	C
16	chr16_63559604	0	63559604	G	A
16	chr16_63562061	0	63562061	C	G
16	chr16_63573719	0	63573719	C	A
16	chr16_63574648	0	63574648	C	T
16	chr16_63577689	0	63577689	T	C
16	chr16_63584702	0	63584702	T	A
16	chr16_63587900	0	63587900	G	C
16	chr16_63591666	0	63591666	G	A
16	chr16_63595632	0	63595632	T	C
16	chr16_63598363	0	63598363	G	C
16	chr16_63607402	0	63607402	C	T
16	chr16_63609109	0	63609109	G	C
16	chr16_63616065	0	63616065	C	T
16	chr16_63618595	0	63618595	G	A
16	chr16_63618699	0	63618699	A	G
16	chr16_63627240	0	63627240	G	A
16	chr16_63627522	0	63627522	C	T
16	chr16_63627776	0	63627776	G	A
16	chr16_63631863	0	63631863	A	G
16	chr16_63633638	0	63633638	T	C
16	chr16_63641506	0	63641506	G	A
16	chr16_63643502	0	63643502	C	T
16	chr16_63649539	0	63649539	T	C
16	chr16_63669977	0	63669977	T	C
16	chr16_63681034	0	63681034	A	G
16	chr16_63684614	0	63684614	G	A
16	chr16_63689274	0	63689274	A	G
16	chr16_63693679	0	63693679	G	C
16	chr16_63699078	0	63699078	A	G
16	chr16_63700161	0	63700161	A	G
16	chr16_63702535	0	63702535	T	C
16	chr16_63711317	0	63711317	A	C
16	chr16_63714709	0	63714709	C	T
16	chr16_63716369	0	63716369	A	G
16	chr16_63719139	0	63719139	A	G
16	chr16_63722639	0	63722639	A	G
16	chr16_63726458	0	63726458	C	G
16	chr16_63734634	0	63734634	C	A
16	chr16_63736210	0	63736210	A	G
16	chr16_63738305	0	63738305	G	A
16	chr16_63739600	0	63739600	G	A
16	chr16_63740101	0	63740101	C	A
16	chr16_63745194	0	63745194	G	T
16	chr16_63745656	0	63745656	A	C
16	chr16_63750454	0	63750454	A	T
16	chr16_63753994	0	63753994	C	T
16	chr16_63762733	0	63762733	C	T
16	chr16_63766095	0	63766095	A	G
16	chr16_63768440	0	63768440	A	G
16	chr16_63778114	0	63778114	G	A
16	chr16_63781326	0	63781326	T	C
16	chr16_63783194	0	63783194	C	T
16	chr16_63783961	0	63783961	C	T
16	chr16_63788629	0	63788629	A	G
16	chr16_63790966	0	63790966	A	G
16	chr16_63792437	0	63792437	C	T
16	chr16_63796098	0	63796098	A	G
16	chr16_63808677	0	63808677	G	T
16	chr16_63822740	0	63822740	C	T
16	chr16_63833872	0	63833872	T	C
16	chr16_63837285	0	63837285	T	C
16	chr16_63842698	0	63842698	T	C
16	chr16_63843420	0	63843420	T	A
16	chr16_63843932	0	63843932	C	T
16	chr16_63860736	0	63860736	T	C
16	chr16_63870203	0	63870203	G	C
16	chr16_63877415	0	63877415	C	T
16	chr16_63878993	0	63878993	T	G
16	chr16_63882891	0	63882891	A	T
16	chr16_63883637	0	63883637	T	C
16	chr16_63890575	0	63890575	A	C
16	chr16_63891956	0	63891956	T	C
16	chr16_63893406	0	63893406	G	A
16	chr16_63896361	0	63896361	G	A
16	chr16_63901399	0	63901399	C	G
16	chr16_63909725	0	63909725	C	T
16	chr16_63910018	0	63910018	A	G
16	chr16_63914866	0	63914866	A	C
16	chr16_63914900	0	63914900	C	T
16	chr16_63921388	0	63921388	C	T
16	chr16_63923036	0	63923036	A	G
16	chr16_63923064	0	63923064	A	G
16	chr16_63923437	0	63923437	G	A
16	chr16_63926081	0	63926081	G	C
16	chr16_63927827	0	63927827	A	C
16	chr16_63928038	0	63928038	A	G
16	chr16_63937363	0	63937363	A	T
16	chr16_63941141	0	63941141	G	C
16	chr16_63942070	0	63942070	G	T
16	chr16_63943758	0	63943758	G	C
16	chr16_63946831	0	63946831	T	A
16	chr16_63959562	0	63959562	C	G
16	chr16_63960548	0	63960548	T	C
16	chr16_63963892	0	63963892	T	G
16	chr16_63966903	0	63966903	G	A
16	chr16_63969191	0	63969191	G	T
16	chr16_63972140	0	63972140	T	G
16	chr16_63973783	0	63973783	A	T
16	chr16_63987070	0	63987070	A	G
16	chr16_63988764	0	63988764	T	C
16	chr16_63992666	0	63992666	C	T
16	chr16_63996038	0	63996038	A	G
16	chr16_64002586	0	64002586	C	G
16	chr16_64010630	0	64010630	A	G
16	chr16_64016150	0	64016150	T	A
16	chr16_64016482	0	64016482	A	C
16	chr16_64022090	0	64022090	C	T
16	chr16_64022115	0	64022115	G	C
16	chr16_64024814	0	64024814	G	A
16	chr16_64025149	0	64025149	G	A
16	chr16_64030688	0	64030688	G	A
16	chr16_64034835	0	64034835	C	A
16	chr16_64036863	0	64036863	G	A
16	chr16_64042882	0	64042882	A	G
16	chr16_64060831	0	64060831	G	A
16	chr16_64062742	0	64062742	A	T
16	chr16_64063383	0	64063383	C	A
16	chr16_64067393	0	64067393	A	G
16	chr16_64068127	0	64068127	A	G
16	chr16_64072445	0	64072445	A	G
16	chr16_64074199	0	64074199	G	A
16	chr16_64076765	0	64076765	C	T
16	chr16_64081344	0	64081344	G	A
16	chr16_64088096	0	64088096	T	C
16	chr16_64093970	0	64093970	C	T
16	chr16_64094673	0	64094673	A	G
16	chr16_64097884	0	64097884	C	A
16	chr16_64101465	0	64101465	G	A
16	chr16_64104453	0	64104453	A	T
16	chr16_64104832	0	64104832	C	G
16	chr16_64107866	0	64107866	C	G
16	chr16_64114152	0	64114152	A	G
16	chr16_64117440	0	64117440	G	A
16	chr16_64118020	0	64118020	C	G
16	chr16_64121186	0	64121186	A	G
16	chr16_64130342	0	64130342	A	G
16	chr16_64136009	0	64136009	T	C
16	chr16_64141614	0	64141614	G	A
16	chr16_64143069	0	64143069	T	C
16	chr16_64148516	0	64148516	A	G
16	chr16_64148543	0	64148543	G	A
16	chr16_64165591	0	64165591	A	G
16	chr16_64176244	0	64176244	C	T
16	chr16_64187675	0	64187675	T	C
16	chr16_64197289	0	64197289	T	A
16	chr16_64197994	0	64197994	T	C
16	chr16_64199540	0	64199540	A	G
16	chr16_64204809	0	64204809	G	A
16	chr16_64205071	0	64205071	A	G
16	chr16_64206800	0	64206800	T	G
16	chr16_64213343	0	64213343	A	C
16	chr16_64234028	0	64234028	C	G
16	chr16_64241492	0	64241492	A	C
16	chr16_64242321	0	64242321	A	G
16	chr16_64243040	0	64243040	T	A
16	chr16_64246092	0	64246092	T	C
16	chr16_64249302	0	64249302	G	T
16	chr16_64254212	0	64254212	C	T
16	chr16_64262261	0	64262261	C	A
16	chr16_64270549	0	64270549	G	C
16	chr16_64274883	0	64274883	C	A
16	chr16_64281614	0	64281614	A	T
16	chr16_64292859	0	64292859	C	T
16	chr16_64297330	0	64297330	A	G
16	chr16_64304600	0	64304600	T	G
16	chr16_64305128	0	64305128	T	C
16	chr16_64308923	0	64308923	C	A
16	chr16_64321104	0	64321104	T	C
16	chr16_64328406	0	64328406	A	C
16	chr16_64334276	0	64334276	A	C
16	chr16_64352780	0	64352780	T	C
16	chr16_64359272	0	64359272	C	T
16	chr16_64364441	0	64364441	G	A
16	chr16_64375034	0	64375034	A	G
16	chr16_64389566	0	64389566	A	G
16	chr16_64393904	0	64393904	T	C
16	chr16_64407433	0	64407433	G	A
16	chr16_64423560	0	64423560	G	A
16	chr16_64423791	0	64423791	G	A
16	chr16_64426503	0	64426503	C	A
16	chr16_64432124	0	64432124	T	G
16	chr16_64437397	0	64437397	T	C
16	chr16_64443622	0	64443622	T	G
16	chr16_64445979	0	64445979	G	A
16	chr16_64455169	0	64455169	T	G
16	chr16_64456699	0	64456699	G	A
16	chr16_64463863	0	64463863	G	A
16	chr16_64477151	0	64477151	T	A
16	chr16_64477506	0	64477506	G	T
16	chr16_64479076	0	64479076	T	C
16	chr16_64483370	0	64483370	G	T
16	chr16_64485057	0	64485057	G	C
16	chr16_64505423	0	64505423	T	C
16	chr16_64516224	0	64516224	G	A
16	chr16_64520300	0	64520300	T	C
16	chr16_64521657	0	64521657	C	G
16	chr16_64528586	0	64528586	A	G
16	chr16_64541910	0	64541910	C	A
16	chr16_64542185	0	64542185	C	T
16	chr16_64543854	0	64543854	T	G
16	chr16_64544851	0	64544851	G	A
16	chr16_64544917	0	64544917	G	A
16	chr16_64553335	0	64553335	T	G
16	chr16_64561507	0	64561507	C	T
16	chr16_64564746	0	64564746	T	C
16	chr16_64567297	0	64567297	A	C
16	chr16_64572276	0	64572276	A	G
16	chr16_64573954	0	64573954	G	A
16	chr16_64584818	0	64584818	T	C
16	chr16_64584961	0	64584961	G	A
16	chr16_64585914	0	64585914	C	A
16	chr16_64588918	0	64588918	T	C
16	chr16_64594169	0	64594169	A	G
16	chr16_64594713	0	64594713	G	A
16	chr16_64596454	0	64596454	T	C
16	chr16_64606214	0	64606214	A	G
16	chr16_64607890	0	64607890	G	A
16	chr16_64618923	0	64618923	A	G
16	chr16_64621251	0	64621251	G	A
16	chr16_64623135	0	64623135	A	G
16	chr16_64625473	0	64625473	T	C
16	chr16_64628915	0	64628915	A	T
16	chr16_64633611	0	64633611	C	T
16	chr16_64639897	0	64639897	T	C
16	chr16_64647047	0	64647047	A	G
16	chr16_64652402	0	64652402	G	A
16	chr16_64653122	0	64653122	C	T
16	chr16_64655570	0	64655570	C	T
16	chr16_64659198	0	64659198	A	G
16	chr16_64662643	0	64662643	T	C
16	chr16_64675449	0	64675449	C	G
16	chr16_64676324	0	64676324	G	C
16	chr16_64680336	0	64680336	T	C
16	chr16_64685464	0	64685464	A	T
16	chr16_64685667	0	64685667	T	C
16	chr16_64697191	0	64697191	A	G
16	chr16_64704774	0	64704774	C	T
16	chr16_64707906	0	64707906	C	A
16	chr16_64713843	0	64713843	T	C
16	chr16_64718263	0	64718263	G	T
16	chr16_64721777	0	64721777	G	A
16	chr16_64722824	0	64722824	T	G
16	chr16_64730883	0	64730883	T	C
16	chr16_64730950	0	64730950	C	G
16	chr16_64734092	0	64734092	G	A
16	chr16_64735203	0	64735203	T	G
16	chr16_64737700	0	64737700	G	T
16	chr16_64740290	0	64740290	T	C
16	chr16_64741133	0	64741133	T	C
16	chr16_64752269	0	64752269	T	C
16	chr16_64753289	0	64753289	T	C
16	chr16_64771818	0	64771818	G	A
16	chr16_64774146	0	64774146	C	G
16	chr16_64775768	0	64775768	G	C
16	chr16_64776813	0	64776813	T	C
16	chr16_64804277	0	64804277	C	T
16	chr16_64805707	0	64805707	G	A
16	chr16_64814540	0	64814540	T	C
16	chr16_64826829	0	64826829	T	C
16	chr16_64832578	0	64832578	G	C
16	chr16_64849815	0	64849815	C	T
16	chr16_64856892	0	64856892	G	A
16	chr16_64863702	0	64863702	C	T
16	chr16_64867925	0	64867925	A	G
16	chr16_64870157	0	64870157	C	T
16	chr16_64874496	0	64874496	T	C
16	chr16_64885315	0	64885315	A	G
16	chr16_64902385	0	64902385	G	T
16	chr16_64902917	0	64902917	T	C
16	chr16_64904739	0	64904739	A	G
16	chr16_64905055	0	64905055	T	C
16	chr16_64907141	0	64907141	G	A
16	chr16_64912837	0	64912837	C	T
16	chr16_64917135	0	64917135	G	T
16	chr16_64920003	0	64920003	A	G
16	chr16_64929627	0	64929627	A	G
16	chr16_64943277	0	64943277	G	A
16	chr16_64943724	0	64943724	G	A
16	chr16_64949916	0	64949916	C	A
16	chr16_64952317	0	64952317	T	C
16	chr16_64956575	0	64956575	C	T
16	chr16_64963918	0	64963918	T	C
16	chr16_64964902	0	64964902	A	G
16	chr16_64970037	0	64970037	A	G
16	chr16_64971162	0	64971162	A	G
16	chr16_64972815	0	64972815	A	G
16	chr16_64975879	0	64975879	T	C
16	chr16_64979156	0	64979156	G	T
16	chr16_64979807	0	64979807	G	T
16	chr16_64991455	0	64991455	G	A
16	chr16_65009548	0	65009548	G	A
16	chr16_65011861	0	65011861	C	T
16	chr16_65016780	0	65016780	T	C
16	chr16_65017365	0	65017365	T	C
16	chr16_65017769	0	65017769	G	A
16	chr16_65024357	0	65024357	T	G
16	chr16_65030489	0	65030489	T	C
16	chr16_65041745	0	65041745	A	G
16	chr16_65042604	0	65042604	A	G
16	chr16_65046597	0	65046597	T	C
16	chr16_65046733	0	65046733	G	C
16	chr16_65050802	0	65050802	C	T
16	chr16_65051897	0	65051897	T	C
16	chr16_65055246	0	65055246	C	T
16	chr16_65056005	0	65056005	A	T
16	chr16_65059417	0	65059417	T	C
16	chr16_65060599	0	65060599	C	A
16	chr16_65061929	0	65061929	C	T
16	chr16_65071668	0	65071668	A	G
16	chr16_65080400	0	65080400	T	G
16	chr16_65081057	0	65081057	C	T
16	chr16_65084210	0	65084210	A	G
16	chr16_65085075	0	65085075	A	G
16	chr16_65092019	0	65092019	C	T
16	chr16_65092441	0	65092441	C	T
16	chr16_65094975	0	65094975	A	G
16	chr16_65103361	0	65103361	A	G
16	chr16_65106856	0	65106856	G	A
16	chr16_65106943	0	65106943	T	C
16	chr16_65109728	0	65109728	G	A
16	chr16_65111059	0	65111059	T	C
16	chr16_65119271	0	65119271	G	C
16	chr16_65121814	0	65121814	A	T
16	chr16_65125447	0	65125447	T	C
16	chr16_65127484	0	65127484	T	G
16	chr16_65131187	0	65131187	T	C
16	chr16_65131547	0	65131547	C	G
16	chr16_65139670	0	65139670	T	G
16	chr16_65140270	0	65140270	A	G
16	chr16_65144093	0	65144093	G	A
16	chr16_65150074	0	65150074	A	G
16	chr16_65153566	0	65153566	C	G
16	chr16_65155513	0	65155513	T	A
16	chr16_65158779	0	65158779	C	T
16	chr16_65164947	0	65164947	G	A
16	chr16_65167618	0	65167618	C	T
16	chr16_65171147	0	65171147	G	C
16	chr16_65174347	0	65174347	A	G
16	chr16_65174515	0	65174515	C	T
16	chr16_65177160	0	65177160	G	A
16	chr16_65187047	0	65187047	T	C
16	chr16_65187911	0	65187911	A	G
16	chr16_65193700	0	65193700	G	C
16	chr16_65197147	0	65197147	C	G
16	chr16_65209114	0	65209114	A	G
16	chr16_65210988	0	65210988	C	G
16	chr16_65219597	0	65219597	G	A
16	chr16_65221277	0	65221277	G	A
16	chr16_65222897	0	65222897	T	C
16	chr16_65225940	0	65225940	G	T
16	chr16_65227742	0	65227742	T	C
16	chr16_65230138	0	65230138	A	G
16	chr16_65232688	0	65232688	C	A
16	chr16_65240256	0	65240256	T	C
16	chr16_65242365	0	65242365	T	C
16	chr16_65244019	0	65244019	T	G
16	chr16_65247172	0	65247172	C	G
16	chr16_65248013	0	65248013	C	G
16	chr16_65256113	0	65256113	T	C
16	chr16_65256960	0	65256960	T	G
16	chr16_65259874	0	65259874	G	T
16	chr16_65262844	0	65262844	A	T
16	chr16_65263732	0	65263732	C	A
16	chr16_65264777	0	65264777	G	A
16	chr16_65267070	0	65267070	A	G
16	chr16_65269983	0	65269983	G	T
16	chr16_65288242	0	65288242	G	A
16	chr16_65294232	0	65294232	C	T
16	chr16_65300466	0	65300466	G	T
16	chr16_65300901	0	65300901	A	G
16	chr16_65305940	0	65305940	T	C
16	chr16_65307163	0	65307163	C	T
16	chr16_65313026	0	65313026	A	G
16	chr16_65314994	0	65314994	C	G
16	chr16_65317071	0	65317071	A	G
16	chr16_65318118	0	65318118	C	T
16	chr16_65339229	0	65339229	G	A
16	chr16_65340605	0	65340605	A	G
16	chr16_65342239	0	65342239	T	A
16	chr16_65345408	0	65345408	A	C
16	chr16_65351954	0	65351954	G	A
16	chr16_65353706	0	65353706	G	A
16	chr16_65355187	0	65355187	T	C
16	chr16_65355712	0	65355712	A	G
16	chr16_65357722	0	65357722	C	T
16	chr16_65360762	0	65360762	A	G
16	chr16_65364676	0	65364676	G	A
16	chr16_65366062	0	65366062	A	T
16	chr16_65370309	0	65370309	G	A
16	chr16_65371742	0	65371742	G	A
16	chr16_65377554	0	65377554	T	C
16	chr16_65377898	0	65377898	T	C
16	chr16_65380026	0	65380026	T	A
16	chr16_65381209	0	65381209	C	A
16	chr16_65384365	0	65384365	T	C
16	chr16_65384556	0	65384556	T	C
16	chr16_65387675	0	65387675	A	C
16	chr16_65390101	0	65390101	T	C
16	chr16_65391960	0	65391960	T	C
16	chr16_65391969	0	65391969	T	G
16	chr16_65396311	0	65396311	A	G
16	chr16_65397883	0	65397883	T	C
16	chr16_65399283	0	65399283	G	A
16	chr16_65399318	0	65399318	G	A
16	chr16_65399609	0	65399609	A	G
16	chr16_65399843	0	65399843	C	A
16	chr16_65399844	0	65399844	C	A
16	chr16_65401312	0	65401312	G	A
16	chr16_65405352	0	65405352	T	C
16	chr16_65407616	0	65407616	T	G
16	chr16_65419474	0	65419474	A	C
16	chr16_65435107	0	65435107	C	T
16	chr16_65436908	0	65436908	A	T
16	chr16_65437964	0	65437964	C	T
16	chr16_65439019	0	65439019	A	G
16	chr16_65440712	0	65440712	T	C
16	chr16_65442446	0	65442446	A	T
16	chr16_65442468	0	65442468	C	T
16	chr16_65445984	0	65445984	C	T
16	chr16_65446859	0	65446859	C	G
16	chr16_65447214	0	65447214	G	A
16	chr16_65448233	0	65448233	C	T
16	chr16_65455545	0	65455545	T	C
16	chr16_65457693	0	65457693	G	T
16	chr16_65458084	0	65458084	A	C
16	chr16_65463169	0	65463169	G	A
16	chr16_65467947	0	65467947	G	C
16	chr16_65483052	0	65483052	A	G
16	chr16_65487499	0	65487499	T	C
16	chr16_65488734	0	65488734	C	T
16	chr16_65490692	0	65490692	T	C
16	chr16_65491387	0	65491387	T	C
16	chr16_65491474	0	65491474	T	G
16	chr16_65492704	0	65492704	T	A
16	chr16_65497537	0	65497537	C	G
16	chr16_65505337	0	65505337	C	G
16	chr16_65512288	0	65512288	T	C
16	chr16_65518700	0	65518700	C	T
16	chr16_65519304	0	65519304	A	G
16	chr16_65519430	0	65519430	T	C
16	chr16_65527373	0	65527373	C	T
16	chr16_65531536	0	65531536	T	C
16	chr16_65531603	0	65531603	G	C
16	chr16_65532272	0	65532272	C	T
16	chr16_65533426	0	65533426	G	A
16	chr16_65534097	0	65534097	A	G
16	chr16_65534166	0	65534166	A	G
16	chr16_65551361	0	65551361	T	G
16	chr16_65555130	0	65555130	G	T
16	chr16_65559047	0	65559047	T	C
16	chr16_65561120	0	65561120	T	C
16	chr16_65571224	0	65571224	G	A
16	chr16_65575621	0	65575621	C	A
16	chr16_65577603	0	65577603	G	A
16	chr16_65578896	0	65578896	C	G
16	chr16_65592418	0	65592418	C	T
16	chr16_65597431	0	65597431	G	A
16	chr16_65598108	0	65598108	C	G
16	chr16_65600833	0	65600833	A	C
16	chr16_65601765	0	65601765	A	G
16	chr16_65604055	0	65604055	T	G
16	chr16_65606833	0	65606833	G	A
16	chr16_65608384	0	65608384	C	T
16	chr16_65626778	0	65626778	T	C
16	chr16_65639908	0	65639908	T	C
16	chr16_65641884	0	65641884	C	T
16	chr16_65641989	0	65641989	T	C
16	chr16_65655500	0	65655500	T	C
16	chr16_65670227	0	65670227	A	G
16	chr16_65670736	0	65670736	A	G
16	chr16_65689519	0	65689519	T	C
16	chr16_65692948	0	65692948	G	T
16	chr16_65693103	0	65693103	T	C
16	chr16_65693734	0	65693734	G	A
16	chr16_65705597	0	65705597	T	A
16	chr16_65705857	0	65705857	C	T
16	chr16_65726663	0	65726663	A	G
16	chr16_65728139	0	65728139	T	G
16	chr16_65730327	0	65730327	G	A
16	chr16_65735656	0	65735656	T	C
16	chr16_65737337	0	65737337	A	G
16	chr16_65751658	0	65751658	T	C
16	chr16_65769586	0	65769586	A	G
16	chr16_65778335	0	65778335	A	G
16	chr16_65785388	0	65785388	T	C
16	chr16_65789225	0	65789225	A	G
16	chr16_65799926	0	65799926	G	A
16	chr16_65806338	0	65806338	A	G
16	chr16_65816771	0	65816771	C	T
16	chr16_65819744	0	65819744	T	C
16	chr16_65824107	0	65824107	T	C
16	chr16_65824156	0	65824156	G	C
16	chr16_65840047	0	65840047	A	G
16	chr16_65843062	0	65843062	T	A
16	chr16_65845030	0	65845030	C	A
16	chr16_65845265	0	65845265	T	C
16	chr16_65846192	0	65846192	A	G
16	chr16_65855172	0	65855172	T	A
16	chr16_65856741	0	65856741	G	A
16	chr16_65870208	0	65870208	T	C
16	chr16_65877788	0	65877788	T	C
16	chr16_65888100	0	65888100	G	C
16	chr16_65894163	0	65894163	T	C
16	chr16_65903392	0	65903392	A	T
16	chr16_65904778	0	65904778	A	C
16	chr16_65923472	0	65923472	T	C
16	chr16_65937840	0	65937840	T	C
16	chr16_65955619	0	65955619	A	G
16	chr16_65961440	0	65961440	G	A
16	chr16_65962444	0	65962444	G	A
16	chr16_65967220	0	65967220	G	C
16	chr16_65969882	0	65969882	G	A
16	chr16_65972379	0	65972379	G	A
16	chr16_65973708	0	65973708	T	C
16	chr16_65977346	0	65977346	T	C
16	chr16_65980840	0	65980840	T	C
16	chr16_65981160	0	65981160	C	G
16	chr16_65981823	0	65981823	C	G
16	chr16_65982216	0	65982216	G	A
16	chr16_65983228	0	65983228	C	T
16	chr16_65985641	0	65985641	T	G
16	chr16_65988230	0	65988230	G	C
16	chr16_65996630	0	65996630	C	A
16	chr16_66001684	0	66001684	T	A
16	chr16_66006878	0	66006878	T	C
16	chr16_66008184	0	66008184	C	G
16	chr16_66009941	0	66009941	G	A
16	chr16_66011031	0	66011031	T	C
16	chr16_66016250	0	66016250	T	C
16	chr16_66016516	0	66016516	G	A
16	chr16_66017290	0	66017290	C	G
16	chr16_66018002	0	66018002	G	A
16	chr16_66019817	0	66019817	T	C
16	chr16_66021525	0	66021525	G	T
16	chr16_66023358	0	66023358	A	C
16	chr16_66024063	0	66024063	A	G
16	chr16_66024723	0	66024723	G	T
16	chr16_66025107	0	66025107	G	A
16	chr16_66028406	0	66028406	T	C
16	chr16_66035311	0	66035311	C	T
16	chr16_66041006	0	66041006	G	A
16	chr16_66046643	0	66046643	G	A
16	chr16_66049500	0	66049500	T	C
16	chr16_66070108	0	66070108	G	C
16	chr16_66086994	0	66086994	T	C
16	chr16_66098684	0	66098684	T	C
16	chr16_66104241	0	66104241	A	C
16	chr16_66107870	0	66107870	G	A
16	chr16_66109053	0	66109053	T	C
16	chr16_66116546	0	66116546	T	G
16	chr16_66117774	0	66117774	C	T
16	chr16_66118251	0	66118251	C	T
16	chr16_66120565	0	66120565	T	C
16	chr16_66123506	0	66123506	A	G
16	chr16_66130033	0	66130033	C	A
16	chr16_66130161	0	66130161	C	T
16	chr16_66130766	0	66130766	C	A
16	chr16_66134162	0	66134162	A	G
16	chr16_66134324	0	66134324	A	G
16	chr16_66137450	0	66137450	A	G
16	chr16_66139009	0	66139009	C	G
16	chr16_66139668	0	66139668	G	C
16	chr16_66143466	0	66143466	C	T
16	chr16_66144015	0	66144015	T	C
16	chr16_66144441	0	66144441	G	A
16	chr16_66147574	0	66147574	T	C
16	chr16_66148881	0	66148881	G	T
16	chr16_66154832	0	66154832	T	C
16	chr16_66159960	0	66159960	T	A
16	chr16_66163359	0	66163359	G	A
16	chr16_66163653	0	66163653	T	C
16	chr16_66169620	0	66169620	G	A
16	chr16_66171909	0	66171909	G	A
16	chr16_66172042	0	66172042	G	T
16	chr16_66174141	0	66174141	A	C
16	chr16_66175507	0	66175507	C	T
16	chr16_66179974	0	66179974	T	C
16	chr16_66183855	0	66183855	T	A
16	chr16_66191843	0	66191843	T	G
16	chr16_66194475	0	66194475	A	G
16	chr16_66201114	0	66201114	T	C
16	chr16_66209232	0	66209232	G	T
16	chr16_66210638	0	66210638	T	A
16	chr16_66211030	0	66211030	T	G
16	chr16_66218195	0	66218195	A	G
16	chr16_66219169	0	66219169	C	G
16	chr16_66223331	0	66223331	G	C
16	chr16_66224844	0	66224844	C	T
16	chr16_66237631	0	66237631	G	A
16	chr16_66239026	0	66239026	T	C
16	chr16_66240935	0	66240935	A	G
16	chr16_66243201	0	66243201	A	G
16	chr16_66243494	0	66243494	C	T
16	chr16_66257503	0	66257503	A	C
16	chr16_66257741	0	66257741	G	A
16	chr16_66259248	0	66259248	A	C
16	chr16_66265638	0	66265638	T	C
16	chr16_66276070	0	66276070	T	C
16	chr16_66277523	0	66277523	C	T
16	chr16_66281668	0	66281668	T	C
16	chr16_66286278	0	66286278	G	T
16	chr16_66286740	0	66286740	T	C
16	chr16_66287278	0	66287278	G	A
16	chr16_66295852	0	66295852	T	C
16	chr16_66303412	0	66303412	A	C
16	chr16_66306911	0	66306911	C	T
16	chr16_66309686	0	66309686	T	G
16	chr16_66312956	0	66312956	A	C
16	chr16_66313177	0	66313177	C	G
16	chr16_66318783	0	66318783	T	C
16	chr16_66323805	0	66323805	T	C
16	chr16_66324013	0	66324013	G	A
16	chr16_66328569	0	66328569	G	C
16	chr16_66331602	0	66331602	G	A
16	chr16_66332576	0	66332576	C	T
16	chr16_66339217	0	66339217	T	A
16	chr16_66339934	0	66339934	G	T
16	chr16_66340725	0	66340725	A	G
16	chr16_66341813	0	66341813	C	T
16	chr16_66348292	0	66348292	G	A
16	chr16_66350800	0	66350800	A	G
16	chr16_66359042	0	66359042	G	A
16	chr16_66365797	0	66365797	G	T
16	chr16_66373819	0	66373819	G	C
16	chr16_66374167	0	66374167	A	G
16	chr16_66378527	0	66378527	A	G
16	chr16_66379363	0	66379363	T	A
16	chr16_66382433	0	66382433	C	T
16	chr16_66389853	0	66389853	C	T
16	chr16_66400897	0	66400897	A	C
16	chr16_66405378	0	66405378	C	A
16	chr16_66406516	0	66406516	C	G
16	chr16_66407755	0	66407755	C	T
16	chr16_66413301	0	66413301	T	C
16	chr16_66422274	0	66422274	T	C
16	chr16_66433295	0	66433295	T	C
16	chr16_66437576	0	66437576	T	C
16	chr16_66438102	0	66438102	A	G
16	chr16_66439246	0	66439246	C	T
16	chr16_66441136	0	66441136	G	A
16	chr16_66452244	0	66452244	T	C
16	chr16_66467503	0	66467503	T	C
16	chr16_66469272	0	66469272	T	G
16	chr16_66479719	0	66479719	C	T
16	chr16_66480615	0	66480615	T	C
16	chr16_66481262	0	66481262	T	C
16	chr16_66482058	0	66482058	C	A
16	chr16_66482853	0	66482853	T	C
16	chr16_66483087	0	66483087	A	G
16	chr16_66491573	0	66491573	G	A
16	chr16_66507824	0	66507824	G	A
16	chr16_66511806	0	66511806	G	A
16	chr16_66511891	0	66511891	G	A
16	chr16_66514494	0	66514494	C	A
16	chr16_66519386	0	66519386	G	T
16	chr16_66529999	0	66529999	G	A
16	chr16_66536062	0	66536062	T	C
16	chr16_66539794	0	66539794	A	G
16	chr16_66546099	0	66546099	T	A
16	chr16_66548454	0	66548454	T	C
16	chr16_66553575	0	66553575	T	C
16	chr16_66553626	0	66553626	G	A
16	chr16_66556898	0	66556898	G	T
16	chr16_66559418	0	66559418	A	G
16	chr16_66563923	0	66563923	A	G
16	chr16_66570506	0	66570506	G	A
16	chr16_66576480	0	66576480	C	A
16	chr16_66582627	0	66582627	A	G
16	chr16_66586552	0	66586552	T	A
16	chr16_66590018	0	66590018	G	C
16	chr16_66607182	0	66607182	C	T
16	chr16_66610657	0	66610657	G	A
16	chr16_66613644	0	66613644	C	G
16	chr16_66614168	0	66614168	G	T
16	chr16_66617438	0	66617438	C	T
16	chr16_66618482	0	66618482	C	T
16	chr16_66618687	0	66618687	C	T
16	chr16_66630057	0	66630057	A	G
16	chr16_66630970	0	66630970	C	T
16	chr16_66633855	0	66633855	A	G
16	chr16_66641233	0	66641233	G	A
16	chr16_66645460	0	66645460	T	C
16	chr16_66647062	0	66647062	T	C
16	chr16_66656222	0	66656222	A	G
16	chr16_66658200	0	66658200	T	A
16	chr16_66658874	0	66658874	A	C
16	chr16_66658925	0	66658925	G	A
16	chr16_66663883	0	66663883	G	A
16	chr16_66668439	0	66668439	A	C
16	chr16_66670055	0	66670055	G	A
16	chr16_66672597	0	66672597	G	C
16	chr16_66679515	0	66679515	G	C
16	chr16_66693003	0	66693003	C	T
16	chr16_66703065	0	66703065	T	C
16	chr16_66704523	0	66704523	A	G
16	chr16_66710741	0	66710741	C	G
16	chr16_66714154	0	66714154	A	G
16	chr16_66714199	0	66714199	A	G
16	chr16_66714631	0	66714631	C	T
16	chr16_66716606	0	66716606	G	C
16	chr16_66719534	0	66719534	A	G
16	chr16_66720338	0	66720338	T	C
16	chr16_66721351	0	66721351	G	A
16	chr16_66723440	0	66723440	G	T
16	chr16_66733888	0	66733888	A	G
16	chr16_66738146	0	66738146	T	C
16	chr16_66738582	0	66738582	G	T
16	chr16_66741577	0	66741577	C	T
16	chr16_66744631	0	66744631	A	G
16	chr16_66776669	0	66776669	G	T
16	chr16_66776937	0	66776937	C	T
16	chr16_66778555	0	66778555	A	T
16	chr16_66800674	0	66800674	C	A
16	chr16_66810101	0	66810101	C	G
16	chr16_66824454	0	66824454	T	A
16	chr16_66831905	0	66831905	A	G
16	chr16_66842029	0	66842029	A	G
16	chr16_66849165	0	66849165	G	A
16	chr16_66852428	0	66852428	C	T
16	chr16_66856216	0	66856216	T	C
16	chr16_66859285	0	66859285	C	T
16	chr16_66859331	0	66859331	T	C
16	chr16_66859332	0	66859332	C	G
16	chr16_66861496	0	66861496	C	T
16	chr16_66864960	0	66864960	A	G
16	chr16_66865490	0	66865490	A	C
16	chr16_66865658	0	66865658	C	T
16	chr16_66867377	0	66867377	T	C
16	chr16_66873154	0	66873154	A	G
16	chr16_66875183	0	66875183	C	T
16	chr16_66889414	0	66889414	C	G
16	chr16_66890340	0	66890340	C	T
16	chr16_66891796	0	66891796	T	G
16	chr16_66894918	0	66894918	C	T
16	chr16_66899006	0	66899006	T	C
16	chr16_66899258	0	66899258	G	A
16	chr16_66901871	0	66901871	T	G
16	chr16_66904390	0	66904390	G	A
16	chr16_66904572	0	66904572	C	T
16	chr16_66904830	0	66904830	T	C
16	chr16_66905773	0	66905773	A	G
16	chr16_66916311	0	66916311	T	G
16	chr16_66922520	0	66922520	A	T
16	chr16_66922846	0	66922846	T	C
16	chr16_66925063	0	66925063	T	G
16	chr16_66925869	0	66925869	T	C
16	chr16_66926577	0	66926577	G	T
16	chr16_66957993	0	66957993	G	C
16	chr16_66958019	0	66958019	A	G
16	chr16_66962256	0	66962256	G	A
16	chr16_66968665	0	66968665	A	G
16	chr16_66970051	0	66970051	A	G
16	chr16_66970444	0	66970444	T	C
16	chr16_66974330	0	66974330	C	T
16	chr16_66977711	0	66977711	A	G
16	chr16_66980750	0	66980750	G	C
16	chr16_66989110	0	66989110	T	C
16	chr16_66995804	0	66995804	G	A
16	chr16_67005480	0	67005480	T	C
16	chr16_67010235	0	67010235	T	C
16	chr16_67011909	0	67011909	T	C
16	chr16_67012788	0	67012788	G	C
16	chr16_67014826	0	67014826	A	G
16	chr16_67020809	0	67020809	A	G
16	chr16_67026585	0	67026585	G	A
16	chr16_67030344	0	67030344	C	G
16	chr16_67032375	0	67032375	G	C
16	chr16_67036168	0	67036168	A	G
16	chr16_67037210	0	67037210	C	A
16	chr16_67042432	0	67042432	G	T
16	chr16_67044447	0	67044447	G	A
16	chr16_67047661	0	67047661	C	G
16	chr16_67048781	0	67048781	C	A
16	chr16_67050462	0	67050462	T	C
16	chr16_67053545	0	67053545	G	A
16	chr16_67056293	0	67056293	T	C
16	chr16_67056369	0	67056369	A	C
16	chr16_67060335	0	67060335	T	C
16	chr16_67061189	0	67061189	C	T
16	chr16_67070927	0	67070927	T	C
16	chr16_67083294	0	67083294	G	T
16	chr16_67087438	0	67087438	A	C
16	chr16_67088066	0	67088066	A	G
16	chr16_67093021	0	67093021	A	C
16	chr16_67093863	0	67093863	T	G
16	chr16_67095671	0	67095671	G	A
16	chr16_67118474	0	67118474	G	T
16	chr16_67121758	0	67121758	G	C
16	chr16_67132790	0	67132790	C	A
16	chr16_67134629	0	67134629	T	C
16	chr16_67149644	0	67149644	A	G
16	chr16_67154826	0	67154826	G	A
16	chr16_67155671	0	67155671	G	A
16	chr16_67171294	0	67171294	A	G
16	chr16_67186931	0	67186931	A	G
16	chr16_67189926	0	67189926	A	G
16	chr16_67197994	0	67197994	G	A
16	chr16_67199572	0	67199572	T	G
16	chr16_67202822	0	67202822	A	G
16	chr16_67203396	0	67203396	T	A
16	chr16_67205889	0	67205889	A	G
16	chr16_67213951	0	67213951	C	A
16	chr16_67223558	0	67223558	C	T
16	chr16_67232463	0	67232463	C	A
16	chr16_67237954	0	67237954	C	T
16	chr16_67240169	0	67240169	T	C
16	chr16_67241129	0	67241129	G	A
16	chr16_67241873	0	67241873	C	T
16	chr16_67242501	0	67242501	T	C
16	chr16_67245826	0	67245826	C	T
16	chr16_67248055	0	67248055	T	C
16	chr16_67248192	0	67248192	A	C
16	chr16_67250661	0	67250661	T	C
16	chr16_67254887	0	67254887	T	C
16	chr16_67256472	0	67256472	C	T
16	chr16_67256737	0	67256737	A	G
16	chr16_67258943	0	67258943	C	T
16	chr16_67259199	0	67259199	A	G
16	chr16_67260636	0	67260636	G	A
16	chr16_67262543	0	67262543	G	A
16	chr16_67263837	0	67263837	T	G
16	chr16_67275023	0	67275023	A	G
16	chr16_67281712	0	67281712	T	C
16	chr16_67282960	0	67282960	T	C
16	chr16_67283960	0	67283960	C	T
16	chr16_67291095	0	67291095	A	G
16	chr16_67295906	0	67295906	G	A
16	chr16_67297170	0	67297170	C	T
16	chr16_67301381	0	67301381	A	G
16	chr16_67301584	0	67301584	A	G
16	chr16_67306966	0	67306966	G	C
16	chr16_67309370	0	67309370	A	G
16	chr16_67312490	0	67312490	G	A
16	chr16_67321459	0	67321459	C	T
16	chr16_67321513	0	67321513	T	C
16	chr16_67328092	0	67328092	C	G
16	chr16_67329253	0	67329253	G	A
16	chr16_67343496	0	67343496	T	C
16	chr16_67361806	0	67361806	C	T
16	chr16_67362895	0	67362895	A	G
16	chr16_67363204	0	67363204	A	C
16	chr16_67367619	0	67367619	C	T
16	chr16_67367994	0	67367994	G	T
16	chr16_67369772	0	67369772	T	C
16	chr16_67372893	0	67372893	C	T
16	chr16_67374223	0	67374223	G	A
16	chr16_67402119	0	67402119	C	T
16	chr16_67402891	0	67402891	C	T
16	chr16_67411727	0	67411727	G	C
16	chr16_67412312	0	67412312	C	A
16	chr16_67417082	0	67417082	C	T
16	chr16_67432759	0	67432759	T	A
16	chr16_67433338	0	67433338	T	A
16	chr16_67438227	0	67438227	G	T
16	chr16_67438231	0	67438231	A	C
16	chr16_67439073	0	67439073	T	C
16	chr16_67447746	0	67447746	T	C
16	chr16_67447891	0	67447891	A	G
16	chr16_67448157	0	67448157	T	C
16	chr16_67450066	0	67450066	T	A
16	chr16_67450150	0	67450150	A	G
16	chr16_67451008	0	67451008	T	C
16	chr16_67451085	0	67451085	A	G
16	chr16_67451118	0	67451118	A	C
16	chr16_67453292	0	67453292	A	G
16	chr16_67458745	0	67458745	G	A
16	chr16_67462276	0	67462276	T	C
16	chr16_67477646	0	67477646	G	A
16	chr16_67478715	0	67478715	T	C
16	chr16_67483605	0	67483605	T	C
16	chr16_67492317	0	67492317	G	A
16	chr16_67493280	0	67493280	C	T
16	chr16_67493518	0	67493518	C	G
16	chr16_67493687	0	67493687	C	G
16	chr16_67493939	0	67493939	G	A
16	chr16_67495390	0	67495390	G	A
16	chr16_67506922	0	67506922	G	A
16	chr16_67507726	0	67507726	T	C
16	chr16_67512576	0	67512576	A	C
16	chr16_67513518	0	67513518	C	T
16	chr16_67514680	0	67514680	A	G
16	chr16_67528461	0	67528461	C	T
16	chr16_67530166	0	67530166	G	A
16	chr16_67531566	0	67531566	A	G
16	chr16_67533016	0	67533016	G	A
16	chr16_67533898	0	67533898	A	G
16	chr16_67538710	0	67538710	T	C
16	chr16_67540134	0	67540134	T	C
16	chr16_67543524	0	67543524	C	A
16	chr16_67550357	0	67550357	G	A
16	chr16_67556354	0	67556354	C	T
16	chr16_67557447	0	67557447	C	T
16	chr16_67561153	0	67561153	A	G
16	chr16_67561409	0	67561409	T	C
16	chr16_67561781	0	67561781	G	A
16	chr16_67565960	0	67565960	G	A
16	chr16_67576008	0	67576008	C	T
16	chr16_67576631	0	67576631	T	C
16	chr16_67578286	0	67578286	A	G
16	chr16_67586662	0	67586662	C	T
16	chr16_67587470	0	67587470	T	C
16	chr16_67590349	0	67590349	C	T
16	chr16_67591508	0	67591508	G	A
16	chr16_67592158	0	67592158	A	C
16	chr16_67594244	0	67594244	G	C
16	chr16_67595195	0	67595195	C	T
16	chr16_67596795	0	67596795	G	T
16	chr16_67601084	0	67601084	A	G
16	chr16_67603350	0	67603350	C	T
16	chr16_67604369	0	67604369	C	T
16	chr16_67611394	0	67611394	A	G
16	chr16_67614488	0	67614488	A	G
16	chr16_67615756	0	67615756	A	G
16	chr16_67621704	0	67621704	A	T
16	chr16_67631891	0	67631891	A	G
16	chr16_67632936	0	67632936	A	G
16	chr16_67633617	0	67633617	C	G
16	chr16_67636207	0	67636207	A	G
16	chr16_67639233	0	67639233	T	C
16	chr16_67646440	0	67646440	A	C
16	chr16_67647843	0	67647843	T	C
16	chr16_67654039	0	67654039	A	C
16	chr16_67660515	0	67660515	T	C
16	chr16_67660861	0	67660861	A	G
16	chr16_67661520	0	67661520	G	T
16	chr16_67661902	0	67661902	G	A
16	chr16_67662428	0	67662428	A	G
16	chr16_67664400	0	67664400	C	T
16	chr16_67667701	0	67667701	C	T
16	chr16_67672791	0	67672791	G	A
16	chr16_67675614	0	67675614	G	A
16	chr16_67677343	0	67677343	T	G
16	chr16_67685280	0	67685280	G	C
16	chr16_67689231	0	67689231	G	A
16	chr16_67703291	0	67703291	G	A
16	chr16_67705837	0	67705837	T	C
16	chr16_67707262	0	67707262	C	T
16	chr16_67710901	0	67710901	G	A
16	chr16_67712147	0	67712147	G	A
16	chr16_67713677	0	67713677	C	T
16	chr16_67717996	0	67717996	G	C
16	chr16_67726452	0	67726452	A	G
16	chr16_67727818	0	67727818	C	T
16	chr16_67732772	0	67732772	T	A
16	chr16_67733144	0	67733144	G	C
16	chr16_67735995	0	67735995	C	T
16	chr16_67736085	0	67736085	A	G
16	chr16_67738560	0	67738560	C	T
16	chr16_67740089	0	67740089	T	C
16	chr16_67742513	0	67742513	G	A
16	chr16_67745357	0	67745357	T	C
16	chr16_67747718	0	67747718	A	G
16	chr16_67747842	0	67747842	C	T
16	chr16_67752786	0	67752786	G	A
16	chr16_67761654	0	67761654	C	A
16	chr16_67771952	0	67771952	C	G
16	chr16_67772262	0	67772262	C	A
16	chr16_67773875	0	67773875	T	G
16	chr16_67777543	0	67777543	T	C
16	chr16_67779886	0	67779886	C	T
16	chr16_67780999	0	67780999	C	T
16	chr16_67783936	0	67783936	C	T
16	chr16_67784583	0	67784583	T	C
16	chr16_67786347	0	67786347	G	A
16	chr16_67787658	0	67787658	T	C
16	chr16_67788002	0	67788002	G	C
16	chr16_67788765	0	67788765	A	G
16	chr16_67796999	0	67796999	G	A
16	chr16_67798534	0	67798534	T	C
16	chr16_67804659	0	67804659	T	C
16	chr16_67805543	0	67805543	A	G
16	chr16_67810318	0	67810318	A	G
16	chr16_67810387	0	67810387	A	G
16	chr16_67828065	0	67828065	T	C
16	chr16_67837290	0	67837290	G	A
16	chr16_67840404	0	67840404	A	C
16	chr16_67871837	0	67871837	G	C
16	chr16_67874383	0	67874383	A	C
16	chr16_67876630	0	67876630	G	C
16	chr16_67881131	0	67881131	T	C
16	chr16_67881542	0	67881542	A	G
16	chr16_67886280	0	67886280	G	A
16	chr16_67886578	0	67886578	A	G
16	chr16_67898241	0	67898241	T	G
16	chr16_67901501	0	67901501	T	A
16	chr16_67901803	0	67901803	T	C
16	chr16_67913515	0	67913515	A	G
16	chr16_67913569	0	67913569	A	G
16	chr16_67915442	0	67915442	G	A
16	chr16_67931545	0	67931545	C	T
16	chr16_67932389	0	67932389	A	C
16	chr16_67941760	0	67941760	G	A
16	chr16_67945514	0	67945514	A	G
16	chr16_67946968	0	67946968	T	C
16	chr16_67947993	0	67947993	A	G
16	chr16_67958752	0	67958752	T	C
16	chr16_67960765	0	67960765	C	A
16	chr16_67961691	0	67961691	G	C
16	chr16_67962788	0	67962788	T	C
16	chr16_67965441	0	67965441	A	G
16	chr16_67966274	0	67966274	G	A
16	chr16_67971614	0	67971614	T	G
16	chr16_67971898	0	67971898	G	T
16	chr16_67974576	0	67974576	A	G
16	chr16_67978645	0	67978645	T	A
16	chr16_67979708	0	67979708	T	C
16	chr16_67987359	0	67987359	G	C
16	chr16_67992775	0	67992775	A	C
16	chr16_67993549	0	67993549	T	C
16	chr16_68010650	0	68010650	T	C
16	chr16_68010691	0	68010691	C	T
16	chr16_68013770	0	68013770	G	A
16	chr16_68014508	0	68014508	C	G
16	chr16_68015674	0	68015674	G	C
16	chr16_68017501	0	68017501	C	G
16	chr16_68018884	0	68018884	T	A
16	chr16_68019054	0	68019054	T	C
16	chr16_68025514	0	68025514	G	C
16	chr16_68026563	0	68026563	C	T
16	chr16_68033046	0	68033046	G	A
16	chr16_68033763	0	68033763	A	C
16	chr16_68034871	0	68034871	A	G
16	chr16_68036000	0	68036000	T	C
16	chr16_68039481	0	68039481	T	G
16	chr16_68043011	0	68043011	G	A
16	chr16_68044448	0	68044448	G	A
16	chr16_68048985	0	68048985	G	C
16	chr16_68054642	0	68054642	G	A
16	chr16_68065394	0	68065394	C	T
16	chr16_68065479	0	68065479	G	T
16	chr16_68076321	0	68076321	T	C
16	chr16_68081889	0	68081889	G	A
16	chr16_68084781	0	68084781	T	C
16	chr16_68087345	0	68087345	T	C
16	chr16_68090004	0	68090004	T	C
16	chr16_68095374	0	68095374	A	G
16	chr16_68099165	0	68099165	C	A
16	chr16_68112922	0	68112922	C	T
16	chr16_68117329	0	68117329	C	T
16	chr16_68118108	0	68118108	C	T
16	chr16_68124786	0	68124786	T	C
16	chr16_68127724	0	68127724	G	T
16	chr16_68135123	0	68135123	C	T
16	chr16_68137195	0	68137195	T	A
16	chr16_68146001	0	68146001	A	G
16	chr16_68146425	0	68146425	C	G
16	chr16_68146458	0	68146458	A	G
16	chr16_68147310	0	68147310	G	A
16	chr16_68148538	0	68148538	T	C
16	chr16_68152016	0	68152016	A	G
16	chr16_68157070	0	68157070	A	T
16	chr16_68157606	0	68157606	A	T
16	chr16_68158249	0	68158249	T	C
16	chr16_68165733	0	68165733	T	C
16	chr16_68171465	0	68171465	G	A
16	chr16_68173694	0	68173694	C	T
16	chr16_68194511	0	68194511	G	C
16	chr16_68217117	0	68217117	T	C
16	chr16_68229646	0	68229646	T	C
16	chr16_68231377	0	68231377	G	A
16	chr16_68234323	0	68234323	A	C
16	chr16_68253006	0	68253006	A	G
16	chr16_68255496	0	68255496	G	A
16	chr16_68265052	0	68265052	C	T
16	chr16_68273248	0	68273248	T	G
16	chr16_68281815	0	68281815	C	T
16	chr16_68284674	0	68284674	G	A
16	chr16_68285950	0	68285950	T	C
16	chr16_68294247	0	68294247	T	A
16	chr16_68294326	0	68294326	G	A
16	chr16_68297489	0	68297489	T	C
16	chr16_68298834	0	68298834	T	A
16	chr16_68303346	0	68303346	G	C
16	chr16_68310077	0	68310077	T	C
16	chr16_68313860	0	68313860	T	C
16	chr16_68315398	0	68315398	T	C
16	chr16_68321235	0	68321235	G	T
16	chr16_68324739	0	68324739	C	T
16	chr16_68336591	0	68336591	G	C
16	chr16_68338327	0	68338327	T	C
16	chr16_68343156	0	68343156	G	A
16	chr16_68344456	0	68344456	A	G
16	chr16_68344744	0	68344744	G	T
16	chr16_68347620	0	68347620	C	T
16	chr16_68361036	0	68361036	C	T
16	chr16_68362001	0	68362001	A	G
16	chr16_68363613	0	68363613	T	A
16	chr16_68384651	0	68384651	C	G
16	chr16_68400263	0	68400263	G	A
16	chr16_68402410	0	68402410	G	C
16	chr16_68409790	0	68409790	G	C
16	chr16_68422085	0	68422085	T	C
16	chr16_68425608	0	68425608	C	A
16	chr16_68446884	0	68446884	A	G
16	chr16_68446891	0	68446891	T	C
16	chr16_68450445	0	68450445	A	T
16	chr16_68456582	0	68456582	A	T
16	chr16_68460989	0	68460989	G	A
16	chr16_68483971	0	68483971	G	A
16	chr16_68487646	0	68487646	G	A
16	chr16_68487854	0	68487854	C	T
16	chr16_68490777	0	68490777	T	C
16	chr16_68494153	0	68494153	G	A
16	chr16_68501348	0	68501348	T	C
16	chr16_68507757	0	68507757	C	A
16	chr16_68517621	0	68517621	G	A
16	chr16_68530508	0	68530508	A	T
16	chr16_68530544	0	68530544	G	A
16	chr16_68530735	0	68530735	C	T
16	chr16_68541329	0	68541329	T	C
16	chr16_68544538	0	68544538	C	G
16	chr16_68551407	0	68551407	G	A
16	chr16_68561176	0	68561176	C	T
16	chr16_68564140	0	68564140	T	C
16	chr16_68572652	0	68572652	C	T
16	chr16_68575819	0	68575819	A	T
16	chr16_68579503	0	68579503	A	C
16	chr16_68580597	0	68580597	G	C
16	chr16_68580599	0	68580599	G	A
16	chr16_68583084	0	68583084	A	C
16	chr16_68587799	0	68587799	A	G
16	chr16_68588507	0	68588507	T	C
16	chr16_68589515	0	68589515	T	C
16	chr16_68591619	0	68591619	A	G
16	chr16_68604300	0	68604300	A	G
16	chr16_68614460	0	68614460	T	G
16	chr16_68615889	0	68615889	G	C
16	chr16_68624532	0	68624532	A	G
16	chr16_68627690	0	68627690	A	G
16	chr16_68629772	0	68629772	T	C
16	chr16_68633198	0	68633198	T	G
16	chr16_68637371	0	68637371	T	C
16	chr16_68642999	0	68642999	T	C
16	chr16_68647768	0	68647768	A	G
16	chr16_68649569	0	68649569	T	C
16	chr16_68651079	0	68651079	C	T
16	chr16_68665168	0	68665168	T	C
16	chr16_68677354	0	68677354	T	C
16	chr16_68687325	0	68687325	G	C
16	chr16_68690785	0	68690785	T	C
16	chr16_68693468	0	68693468	G	T
16	chr16_68693596	0	68693596	G	A
16	chr16_68702164	0	68702164	C	T
16	chr16_68704675	0	68704675	T	C
16	chr16_68712497	0	68712497	C	A
16	chr16_68712647	0	68712647	C	A
16	chr16_68713842	0	68713842	G	A
16	chr16_68714584	0	68714584	C	T
16	chr16_68714939	0	68714939	T	C
16	chr16_68715305	0	68715305	C	T
16	chr16_68716373	0	68716373	G	A
16	chr16_68733703	0	68733703	A	C
16	chr16_68737959	0	68737959	A	G
16	chr16_68741675	0	68741675	A	G
16	chr16_68743228	0	68743228	G	T
16	chr16_68747502	0	68747502	G	A
16	chr16_68748864	0	68748864	G	T
16	chr16_68761037	0	68761037	G	T
16	chr16_68767694	0	68767694	C	T
16	chr16_68770912	0	68770912	C	T
16	chr16_68775385	0	68775385	A	G
16	chr16_68776496	0	68776496	A	G
16	chr16_68776722	0	68776722	A	C
16	chr16_68777080	0	68777080	A	G
16	chr16_68781542	0	68781542	T	C
16	chr16_68790957	0	68790957	T	G
16	chr16_68798676	0	68798676	C	T
16	chr16_68809124	0	68809124	G	C
16	chr16_68810260	0	68810260	G	A
16	chr16_68811338	0	68811338	A	G
16	chr16_68826752	0	68826752	C	T
16	chr16_68829219	0	68829219	A	G
16	chr16_68833274	0	68833274	A	G
16	chr16_68834094	0	68834094	G	A
16	chr16_68842530	0	68842530	A	G
16	chr16_68845802	0	68845802	G	A
16	chr16_68847395	0	68847395	G	T
16	chr16_68850019	0	68850019	T	C
16	chr16_68850439	0	68850439	C	T
16	chr16_68858259	0	68858259	C	T
16	chr16_68860434	0	68860434	T	C
16	chr16_68874617	0	68874617	T	G
16	chr16_68876337	0	68876337	G	A
16	chr16_68883299	0	68883299	C	T
16	chr16_68884787	0	68884787	A	G
16	chr16_68897362	0	68897362	T	C
16	chr16_68913183	0	68913183	A	G
16	chr16_68913211	0	68913211	C	T
16	chr16_68924879	0	68924879	C	G
16	chr16_68925389	0	68925389	T	G
16	chr16_68928251	0	68928251	G	C
16	chr16_68933986	0	68933986	A	C
16	chr16_68938449	0	68938449	A	G
16	chr16_68939614	0	68939614	A	G
16	chr16_68948853	0	68948853	G	C
16	chr16_68955542	0	68955542	T	G
16	chr16_68960051	0	68960051	T	C
16	chr16_68962601	0	68962601	G	C
16	chr16_68966277	0	68966277	T	A
16	chr16_68966649	0	68966649	T	C
16	chr16_68968600	0	68968600	T	C
16	chr16_68970235	0	68970235	G	C
16	chr16_68974835	0	68974835	G	A
16	chr16_68975138	0	68975138	A	G
16	chr16_68984281	0	68984281	C	A
16	chr16_68985473	0	68985473	G	C
16	chr16_68995821	0	68995821	T	C
16	chr16_69009377	0	69009377	C	G
16	chr16_69010710	0	69010710	G	T
16	chr16_69013852	0	69013852	G	A
16	chr16_69016103	0	69016103	C	T
16	chr16_69019017	0	69019017	G	A
16	chr16_69034651	0	69034651	T	C
16	chr16_69039487	0	69039487	T	C
16	chr16_69050801	0	69050801	A	G
16	chr16_69054960	0	69054960	A	G
16	chr16_69069980	0	69069980	G	A
16	chr16_69071738	0	69071738	G	C
16	chr16_69073336	0	69073336	C	T
16	chr16_69078721	0	69078721	C	T
16	chr16_69086318	0	69086318	C	T
16	chr16_69089307	0	69089307	T	C
16	chr16_69092593	0	69092593	A	G
16	chr16_69093569	0	69093569	A	G
16	chr16_69098252	0	69098252	C	A
16	chr16_69104032	0	69104032	G	C
16	chr16_69106384	0	69106384	G	A
16	chr16_69113796	0	69113796	G	T
16	chr16_69114347	0	69114347	T	C
16	chr16_69118945	0	69118945	C	T
16	chr16_69119741	0	69119741	T	C
16	chr16_69124107	0	69124107	T	C
16	chr16_69124133	0	69124133	G	T
16	chr16_69127759	0	69127759	A	G
16	chr16_69133372	0	69133372	C	T
16	chr16_69134225	0	69134225	T	G
16	chr16_69145751	0	69145751	T	C
16	chr16_69146992	0	69146992	G	A
16	chr16_69154132	0	69154132	C	G
16	chr16_69161981	0	69161981	T	C
16	chr16_69165557	0	69165557	T	C
16	chr16_69166273	0	69166273	C	G
16	chr16_69172689	0	69172689	G	A
16	chr16_69180496	0	69180496	T	C
16	chr16_69186230	0	69186230	T	C
16	chr16_69186730	0	69186730	G	A
16	chr16_69190928	0	69190928	C	T
16	chr16_69198521	0	69198521	A	G
16	chr16_69204041	0	69204041	A	G
16	chr16_69204665	0	69204665	A	G
16	chr16_69211887	0	69211887	T	C
16	chr16_69217125	0	69217125	T	C
16	chr16_69217787	0	69217787	T	A
16	chr16_69226294	0	69226294	C	T
16	chr16_69237699	0	69237699	C	T
16	chr16_69248019	0	69248019	C	G
16	chr16_69249413	0	69249413	T	C
16	chr16_69266034	0	69266034	A	C
16	chr16_69274871	0	69274871	T	C
16	chr16_69287368	0	69287368	G	A
16	chr16_69293228	0	69293228	A	G
16	chr16_69300684	0	69300684	G	T
16	chr16_69300916	0	69300916	C	T
16	chr16_69304296	0	69304296	A	G
16	chr16_69311774	0	69311774	A	G
16	chr16_69320695	0	69320695	G	C
16	chr16_69332314	0	69332314	G	C
16	chr16_69332401	0	69332401	G	T
16	chr16_69335205	0	69335205	T	C
16	chr16_69336445	0	69336445	A	T
16	chr16_69339730	0	69339730	A	G
16	chr16_69341376	0	69341376	T	C
16	chr16_69343436	0	69343436	C	T
16	chr16_69345060	0	69345060	G	A
16	chr16_69353101	0	69353101	G	T
16	chr16_69353751	0	69353751	C	A
16	chr16_69355111	0	69355111	G	A
16	chr16_69355584	0	69355584	T	G
16	chr16_69357270	0	69357270	C	G
16	chr16_69360566	0	69360566	A	G
16	chr16_69361383	0	69361383	T	C
16	chr16_69362223	0	69362223	C	A
16	chr16_69363190	0	69363190	T	C
16	chr16_69366185	0	69366185	T	C
16	chr16_69371406	0	69371406	A	T
16	chr16_69372161	0	69372161	C	T
16	chr16_69372234	0	69372234	G	C
16	chr16_69373105	0	69373105	C	G
16	chr16_69374690	0	69374690	C	G
16	chr16_69376827	0	69376827	T	C
16	chr16_69384884	0	69384884	G	A
16	chr16_69387309	0	69387309	G	C
16	chr16_69404153	0	69404153	C	T
16	chr16_69405914	0	69405914	G	A
16	chr16_69412404	0	69412404	T	C
16	chr16_69412703	0	69412703	A	G
16	chr16_69417822	0	69417822	G	A
16	chr16_69421658	0	69421658	A	T
16	chr16_69421709	0	69421709	G	A
16	chr16_69422165	0	69422165	T	G
16	chr16_69423776	0	69423776	A	G
16	chr16_69440509	0	69440509	G	A
16	chr16_69440652	0	69440652	A	G
16	chr16_69440678	0	69440678	C	A
16	chr16_69441165	0	69441165	T	A
16	chr16_69442309	0	69442309	C	T
16	chr16_69442789	0	69442789	A	G
16	chr16_69458453	0	69458453	T	C
16	chr16_69460967	0	69460967	A	T
16	chr16_69466305	0	69466305	A	G
16	chr16_69470011	0	69470011	C	G
16	chr16_69475333	0	69475333	C	A
16	chr16_69475918	0	69475918	T	C
16	chr16_69476828	0	69476828	G	A
16	chr16_69478249	0	69478249	C	T
16	chr16_69483899	0	69483899	C	T
16	chr16_69487443	0	69487443	T	C
16	chr16_69492953	0	69492953	G	A
16	chr16_69495565	0	69495565	A	G
16	chr16_69495900	0	69495900	T	C
16	chr16_69496651	0	69496651	G	A
16	chr16_69501481	0	69501481	G	A
16	chr16_69503687	0	69503687	A	T
16	chr16_69506809	0	69506809	A	G
16	chr16_69510449	0	69510449	T	C
16	chr16_69510450	0	69510450	A	G
16	chr16_69512125	0	69512125	G	A
16	chr16_69522472	0	69522472	C	A
16	chr16_69522921	0	69522921	T	G
16	chr16_69523130	0	69523130	T	A
16	chr16_69525482	0	69525482	A	G
16	chr16_69527443	0	69527443	A	G
16	chr16_69530081	0	69530081	C	T
16	chr16_69532373	0	69532373	A	G
16	chr16_69538326	0	69538326	G	T
16	chr16_69546670	0	69546670	G	A
16	chr16_69550821	0	69550821	A	G
16	chr16_69554041	0	69554041	T	C
16	chr16_69561528	0	69561528	C	A
16	chr16_69564633	0	69564633	C	T
16	chr16_69565174	0	69565174	A	G
16	chr16_69566291	0	69566291	A	C
16	chr16_69587074	0	69587074	T	C
16	chr16_69590400	0	69590400	T	C
16	chr16_69591043	0	69591043	A	G
16	chr16_69592996	0	69592996	A	G
16	chr16_69597780	0	69597780	T	G
16	chr16_69607501	0	69607501	A	C
16	chr16_69608717	0	69608717	C	A
16	chr16_69612747	0	69612747	A	T
16	chr16_69612938	0	69612938	T	C
16	chr16_69615606	0	69615606	A	C
16	chr16_69615794	0	69615794	A	G
16	chr16_69615875	0	69615875	T	C
16	chr16_69618191	0	69618191	A	G
16	chr16_69633068	0	69633068	A	G
16	chr16_69635372	0	69635372	T	C
16	chr16_69636482	0	69636482	A	C
16	chr16_69637144	0	69637144	A	G
16	chr16_69639329	0	69639329	T	A
16	chr16_69643537	0	69643537	T	C
16	chr16_69643913	0	69643913	T	C
16	chr16_69677156	0	69677156	G	T
16	chr16_69677186	0	69677186	A	C
16	chr16_69677948	0	69677948	C	T
16	chr16_69678624	0	69678624	A	G
16	chr16_69691915	0	69691915	C	G
16	chr16_69697590	0	69697590	G	C
16	chr16_69701990	0	69701990	A	G
16	chr16_69703724	0	69703724	G	T
16	chr16_69712306	0	69712306	T	C
16	chr16_69713133	0	69713133	A	T
16	chr16_69713927	0	69713927	G	T
16	chr16_69715313	0	69715313	T	C
16	chr16_69722431	0	69722431	C	G
16	chr16_69731121	0	69731121	T	C
16	chr16_69734507	0	69734507	G	A
16	chr16_69738931	0	69738931	C	A
16	chr16_69739565	0	69739565	A	G
16	chr16_69746028	0	69746028	A	T
16	chr16_69754618	0	69754618	A	T
16	chr16_69761329	0	69761329	G	T
16	chr16_69766274	0	69766274	G	A
16	chr16_69774530	0	69774530	C	T
16	chr16_69774723	0	69774723	T	G
16	chr16_69774852	0	69774852	C	T
16	chr16_69780216	0	69780216	G	A
16	chr16_69790359	0	69790359	T	C
16	chr16_69790778	0	69790778	T	A
16	chr16_69797697	0	69797697	T	C
16	chr16_69804740	0	69804740	C	T
16	chr16_69812235	0	69812235	G	T
16	chr16_69816404	0	69816404	A	G
16	chr16_69818589	0	69818589	C	T
16	chr16_69824674	0	69824674	A	G
16	chr16_69831434	0	69831434	A	G
16	chr16_69832957	0	69832957	T	C
16	chr16_69835994	0	69835994	G	T
16	chr16_69836102	0	69836102	A	C
16	chr16_69839398	0	69839398	A	T
16	chr16_69843124	0	69843124	T	C
16	chr16_69844262	0	69844262	T	C
16	chr16_69844818	0	69844818	C	T
16	chr16_69847813	0	69847813	C	T
16	chr16_69849411	0	69849411	A	G
16	chr16_69850999	0	69850999	C	T
16	chr16_69852394	0	69852394	A	G
16	chr16_69853402	0	69853402	A	G
16	chr16_69854235	0	69854235	T	C
16	chr16_69856242	0	69856242	C	T
16	chr16_69856461	0	69856461	C	T
16	chr16_69862185	0	69862185	A	C
16	chr16_69864509	0	69864509	G	T
16	chr16_69866834	0	69866834	C	T
16	chr16_69873395	0	69873395	T	C
16	chr16_69875051	0	69875051	T	C
16	chr16_69875992	0	69875992	T	C
16	chr16_69877857	0	69877857	G	A
16	chr16_69880016	0	69880016	C	T
16	chr16_69882797	0	69882797	T	C
16	chr16_69886004	0	69886004	A	G
16	chr16_69886084	0	69886084	C	T
16	chr16_69890975	0	69890975	T	C
16	chr16_69896233	0	69896233	A	G
16	chr16_69896767	0	69896767	T	A
16	chr16_69901463	0	69901463	A	G
16	chr16_69904831	0	69904831	A	G
16	chr16_69916213	0	69916213	A	G
16	chr16_69922366	0	69922366	A	C
16	chr16_69927440	0	69927440	G	A
16	chr16_69928536	0	69928536	T	C
16	chr16_69930234	0	69930234	T	C
16	chr16_69930334	0	69930334	T	C
16	chr16_69931019	0	69931019	T	G
16	chr16_69931663	0	69931663	A	C
16	chr16_69935005	0	69935005	C	T
16	chr16_69939770	0	69939770	C	T
16	chr16_69945777	0	69945777	G	A
16	chr16_69950684	0	69950684	T	G
16	chr16_69952702	0	69952702	C	T
16	chr16_69958264	0	69958264	C	A
16	chr16_69961596	0	69961596	A	G
16	chr16_69967214	0	69967214	T	C
16	chr16_69969287	0	69969287	T	C
16	chr16_69969452	0	69969452	C	T
16	chr16_69975462	0	69975462	T	C
16	chr16_69980191	0	69980191	C	G
16	chr16_70001841	0	70001841	A	G
16	chr16_70003412	0	70003412	T	C
16	chr16_70003617	0	70003617	T	C
16	chr16_70006618	0	70006618	C	T
16	chr16_70020057	0	70020057	T	C
16	chr16_70021823	0	70021823	A	G
16	chr16_70022139	0	70022139	T	G
16	chr16_70023652	0	70023652	T	C
16	chr16_70024609	0	70024609	T	C
16	chr16_70024673	0	70024673	A	G
16	chr16_70031021	0	70031021	T	C
16	chr16_70031114	0	70031114	A	G
16	chr16_70036342	0	70036342	T	C
16	chr16_70040930	0	70040930	T	C
16	chr16_70041760	0	70041760	T	C
16	chr16_70043506	0	70043506	A	G
16	chr16_70044546	0	70044546	T	C
16	chr16_70050405	0	70050405	T	A
16	chr16_70051786	0	70051786	A	G
16	chr16_70055979	0	70055979	C	G
16	chr16_70077327	0	70077327	T	C
16	chr16_70084475	0	70084475	C	G
16	chr16_70085183	0	70085183	C	T
16	chr16_70086011	0	70086011	T	C
16	chr16_70090936	0	70090936	A	G
16	chr16_70097062	0	70097062	T	G
16	chr16_70098337	0	70098337	C	T
16	chr16_70098361	0	70098361	T	A
16	chr16_70100171	0	70100171	G	A
16	chr16_70100520	0	70100520	T	C
16	chr16_70101733	0	70101733	G	A
16	chr16_70104361	0	70104361	A	G
16	chr16_70110404	0	70110404	G	A
16	chr16_70110815	0	70110815	C	T
16	chr16_70120389	0	70120389	A	G
16	chr16_70128572	0	70128572	G	A
16	chr16_70129675	0	70129675	C	T
16	chr16_70131136	0	70131136	T	C
16	chr16_70131137	0	70131137	A	G
16	chr16_70131344	0	70131344	C	T
16	chr16_70137980	0	70137980	C	G
16	chr16_70138970	0	70138970	A	G
16	chr16_70140572	0	70140572	T	C
16	chr16_70142544	0	70142544	T	C
16	chr16_70144485	0	70144485	T	C
16	chr16_70146061	0	70146061	T	C
16	chr16_70154667	0	70154667	T	G
16	chr16_70159836	0	70159836	G	A
16	chr16_70166887	0	70166887	T	A
16	chr16_70169747	0	70169747	G	C
16	chr16_70171306	0	70171306	T	A
16	chr16_70172520	0	70172520	C	G
16	chr16_70174587	0	70174587	A	G
16	chr16_70175201	0	70175201	A	G
16	chr16_70184344	0	70184344	C	T
16	chr16_70187106	0	70187106	A	G
16	chr16_70187408	0	70187408	A	G
16	chr16_70193316	0	70193316	G	A
16	chr16_70196119	0	70196119	C	T
16	chr16_70204018	0	70204018	G	A
16	chr16_70204448	0	70204448	A	T
16	chr16_70206606	0	70206606	A	G
16	chr16_70215459	0	70215459	G	C
16	chr16_70221433	0	70221433	T	C
16	chr16_70227349	0	70227349	C	G
16	chr16_70230312	0	70230312	A	G
16	chr16_70231036	0	70231036	T	C
16	chr16_70238807	0	70238807	T	C
16	chr16_70239605	0	70239605	C	G
16	chr16_70244772	0	70244772	C	G
16	chr16_70246720	0	70246720	A	G
16	chr16_70247526	0	70247526	T	C
16	chr16_70253406	0	70253406	T	C
16	chr16_70259623	0	70259623	T	C
16	chr16_70261606	0	70261606	A	T
16	chr16_70263686	0	70263686	G	A
16	chr16_70264483	0	70264483	A	G
16	chr16_70264848	0	70264848	T	G
16	chr16_70265776	0	70265776	T	C
16	chr16_70267290	0	70267290	A	G
16	chr16_70269616	0	70269616	T	C
16	chr16_70270093	0	70270093	A	G
16	chr16_70282986	0	70282986	T	C
16	chr16_70284947	0	70284947	G	A
16	chr16_70285687	0	70285687	C	G
16	chr16_70285863	0	70285863	C	T
16	chr16_70286056	0	70286056	A	C
16	chr16_70293564	0	70293564	G	A
16	chr16_70306945	0	70306945	T	C
16	chr16_70311160	0	70311160	T	C
16	chr16_70312042	0	70312042	C	G
16	chr16_70322086	0	70322086	A	T
16	chr16_70324082	0	70324082	T	C
16	chr16_70325375	0	70325375	A	G
16	chr16_70331844	0	70331844	C	T
16	chr16_70331913	0	70331913	A	G
16	chr16_70332114	0	70332114	A	G
16	chr16_70332962	0	70332962	A	G
16	chr16_70333408	0	70333408	A	T
16	chr16_70341105	0	70341105	T	C
16	chr16_70341627	0	70341627	G	A
16	chr16_70342583	0	70342583	C	T
16	chr16_70344317	0	70344317	G	A
16	chr16_70346720	0	70346720	C	G
16	chr16_70346811	0	70346811	T	C
16	chr16_70352128	0	70352128	G	A
16	chr16_70352518	0	70352518	A	G
16	chr16_70352866	0	70352866	T	C
16	chr16_70354181	0	70354181	T	A
16	chr16_70363343	0	70363343	A	G
16	chr16_70369278	0	70369278	G	T
16	chr16_70369872	0	70369872	G	A
16	chr16_70387869	0	70387869	T	A
16	chr16_70390830	0	70390830	C	T
16	chr16_70391206	0	70391206	T	C
16	chr16_70395003	0	70395003	C	T
16	chr16_70396684	0	70396684	A	G
16	chr16_70410245	0	70410245	G	T
16	chr16_70415947	0	70415947	A	G
16	chr16_70416278	0	70416278	C	G
16	chr16_70420191	0	70420191	G	T
16	chr16_70420939	0	70420939	T	A
16	chr16_70424074	0	70424074	G	A
16	chr16_70428305	0	70428305	C	T
16	chr16_70430384	0	70430384	T	C
16	chr16_70434888	0	70434888	G	A
16	chr16_70436902	0	70436902	A	G
16	chr16_70438399	0	70438399	T	G
16	chr16_70443259	0	70443259	C	T
16	chr16_70444562	0	70444562	T	C
16	chr16_70444905	0	70444905	A	G
16	chr16_70448108	0	70448108	T	C
16	chr16_70450505	0	70450505	A	C
16	chr16_70451111	0	70451111	T	C
16	chr16_70451870	0	70451870	T	G
16	chr16_70452276	0	70452276	C	G
16	chr16_70453180	0	70453180	G	A
16	chr16_70454522	0	70454522	T	C
16	chr16_70455382	0	70455382	C	T
16	chr16_70457535	0	70457535	G	A
16	chr16_70460672	0	70460672	G	A
16	chr16_70462538	0	70462538	G	T
16	chr16_70464303	0	70464303	G	A
16	chr16_70467370	0	70467370	C	T
16	chr16_70467838	0	70467838	T	C
16	chr16_70469373	0	70469373	T	C
16	chr16_70470573	0	70470573	C	A
16	chr16_70483354	0	70483354	T	C
16	chr16_70484435	0	70484435	G	A
16	chr16_70486271	0	70486271	G	A
16	chr16_70486273	0	70486273	T	A
16	chr16_70491817	0	70491817	A	G
16	chr16_70491948	0	70491948	A	C
16	chr16_70493225	0	70493225	A	T
16	chr16_70493458	0	70493458	A	G
16	chr16_70495420	0	70495420	T	C
16	chr16_70496351	0	70496351	A	G
16	chr16_70502325	0	70502325	A	C
16	chr16_70511141	0	70511141	A	G
16	chr16_70519991	0	70519991	C	T
16	chr16_70523506	0	70523506	G	A
16	chr16_70526972	0	70526972	A	G
16	chr16_70528038	0	70528038	C	T
16	chr16_70528796	0	70528796	T	C
16	chr16_70530196	0	70530196	G	A
16	chr16_70535847	0	70535847	T	G
16	chr16_70539693	0	70539693	A	G
16	chr16_70543429	0	70543429	A	G
16	chr16_70543943	0	70543943	C	G
16	chr16_70551345	0	70551345	G	T
16	chr16_70554500	0	70554500	C	T
16	chr16_70555538	0	70555538	G	A
16	chr16_70570058	0	70570058	A	T
16	chr16_70571224	0	70571224	G	A
16	chr16_70572295	0	70572295	C	G
16	chr16_70572965	0	70572965	T	C
16	chr16_70576788	0	70576788	C	G
16	chr16_70577218	0	70577218	A	G
16	chr16_70580292	0	70580292	G	A
16	chr16_70585898	0	70585898	T	A
16	chr16_70585978	0	70585978	C	T
16	chr16_70596558	0	70596558	A	G
16	chr16_70597787	0	70597787	A	G
16	chr16_70614875	0	70614875	G	T
16	chr16_70617741	0	70617741	A	T
16	chr16_70634855	0	70634855	A	G
16	chr16_70635889	0	70635889	G	A
16	chr16_70638760	0	70638760	A	G
16	chr16_70640122	0	70640122	G	A
16	chr16_70645281	0	70645281	A	G
16	chr16_70654790	0	70654790	A	G
16	chr16_70656667	0	70656667	G	T
16	chr16_70658759	0	70658759	A	G
16	chr16_70662356	0	70662356	G	T
16	chr16_70663231	0	70663231	A	C
16	chr16_70677121	0	70677121	A	C
16	chr16_70678459	0	70678459	C	G
16	chr16_70679031	0	70679031	T	G
16	chr16_70695220	0	70695220	T	C
16	chr16_70697336	0	70697336	C	T
16	chr16_70700771	0	70700771	C	T
16	chr16_70705924	0	70705924	G	C
16	chr16_70706066	0	70706066	A	G
16	chr16_70710008	0	70710008	T	C
16	chr16_70713623	0	70713623	A	G
16	chr16_70716312	0	70716312	C	T
16	chr16_70722000	0	70722000	T	C
16	chr16_70725337	0	70725337	C	G
16	chr16_70731726	0	70731726	G	C
16	chr16_70745772	0	70745772	G	A
16	chr16_70758622	0	70758622	A	G
16	chr16_70760744	0	70760744	G	A
16	chr16_70763020	0	70763020	C	T
16	chr16_70767185	0	70767185	T	C
16	chr16_70771224	0	70771224	A	G
16	chr16_70772799	0	70772799	A	C
16	chr16_70776074	0	70776074	A	G
16	chr16_70779865	0	70779865	G	A
16	chr16_70781952	0	70781952	G	A
16	chr16_70781999	0	70781999	C	A
16	chr16_70782084	0	70782084	A	C
16	chr16_70785329	0	70785329	G	C
16	chr16_70786466	0	70786466	A	G
16	chr16_70788831	0	70788831	A	C
16	chr16_70797347	0	70797347	C	T
16	chr16_70798505	0	70798505	C	T
16	chr16_70803665	0	70803665	A	G
16	chr16_70804261	0	70804261	G	T
16	chr16_70817810	0	70817810	A	T
16	chr16_70821581	0	70821581	A	G
16	chr16_70824288	0	70824288	C	T
16	chr16_70829793	0	70829793	A	C
16	chr16_70834177	0	70834177	A	G
16	chr16_70838719	0	70838719	A	C
16	chr16_70841591	0	70841591	G	A
16	chr16_70843821	0	70843821	A	G
16	chr16_70844909	0	70844909	T	C
16	chr16_70852043	0	70852043	A	G
16	chr16_70855467	0	70855467	A	G
16	chr16_70858826	0	70858826	C	T
16	chr16_70879598	0	70879598	A	G
16	chr16_70880809	0	70880809	C	T
16	chr16_70881590	0	70881590	C	T
16	chr16_70883268	0	70883268	C	T
16	chr16_70886630	0	70886630	T	C
16	chr16_70891373	0	70891373	A	T
16	chr16_70898396	0	70898396	C	G
16	chr16_70898930	0	70898930	A	G
16	chr16_70918126	0	70918126	A	G
16	chr16_70919396	0	70919396	T	C
16	chr16_70920096	0	70920096	A	G
16	chr16_70925229	0	70925229	T	G
16	chr16_70942047	0	70942047	A	G
16	chr16_70944128	0	70944128	G	A
16	chr16_70947995	0	70947995	T	C
16	chr16_70949402	0	70949402	A	G
16	chr16_70950189	0	70950189	C	T
16	chr16_70953628	0	70953628	C	T
16	chr16_70954523	0	70954523	C	A
16	chr16_70955042	0	70955042	G	T
16	chr16_70959172	0	70959172	C	T
16	chr16_70961748	0	70961748	G	T
16	chr16_70966526	0	70966526	C	T
16	chr16_70967956	0	70967956	A	G
16	chr16_70970897	0	70970897	C	T
16	chr16_70974176	0	70974176	A	C
16	chr16_70987580	0	70987580	G	A
16	chr16_70993906	0	70993906	A	G
16	chr16_70995868	0	70995868	C	T
16	chr16_70998500	0	70998500	G	T
16	chr16_71011666	0	71011666	T	C
16	chr16_71016882	0	71016882	T	C
16	chr16_71019876	0	71019876	T	A
16	chr16_71022828	0	71022828	C	T
16	chr16_71024698	0	71024698	A	C
16	chr16_71030477	0	71030477	A	C
16	chr16_71031103	0	71031103	T	C
16	chr16_71031334	0	71031334	G	A
16	chr16_71035459	0	71035459	T	G
16	chr16_71035968	0	71035968	T	C
16	chr16_71045097	0	71045097	G	T
16	chr16_71046079	0	71046079	C	G
16	chr16_71056620	0	71056620	C	A
16	chr16_71059946	0	71059946	C	T
16	chr16_71064089	0	71064089	G	C
16	chr16_71073075	0	71073075	T	C
16	chr16_71082915	0	71082915	A	G
16	chr16_71086646	0	71086646	C	T
16	chr16_71088610	0	71088610	T	C
16	chr16_71092530	0	71092530	A	G
16	chr16_71092823	0	71092823	A	G
16	chr16_71093850	0	71093850	T	C
16	chr16_71112008	0	71112008	A	G
16	chr16_71125057	0	71125057	T	C
16	chr16_71128573	0	71128573	T	C
16	chr16_71134598	0	71134598	A	G
16	chr16_71146777	0	71146777	T	C
16	chr16_71147925	0	71147925	T	C
16	chr16_71152158	0	71152158	T	A
16	chr16_71152842	0	71152842	T	C
16	chr16_71153494	0	71153494	T	A
16	chr16_71153936	0	71153936	T	G
16	chr16_71154508	0	71154508	G	A
16	chr16_71154798	0	71154798	C	A
16	chr16_71163027	0	71163027	T	C
16	chr16_71163146	0	71163146	G	A
16	chr16_71167641	0	71167641	G	A
16	chr16_71173614	0	71173614	T	C
16	chr16_71173839	0	71173839	C	T
16	chr16_71179548	0	71179548	T	C
16	chr16_71181744	0	71181744	C	T
16	chr16_71193533	0	71193533	G	T
16	chr16_71195350	0	71195350	G	A
16	chr16_71200108	0	71200108	A	G
16	chr16_71203804	0	71203804	G	A
16	chr16_71204114	0	71204114	G	T
16	chr16_71214366	0	71214366	T	C
16	chr16_71216860	0	71216860	G	A
16	chr16_71219344	0	71219344	T	C
16	chr16_71220130	0	71220130	G	A
16	chr16_71221267	0	71221267	C	T
16	chr16_71230263	0	71230263	G	A
16	chr16_71233003	0	71233003	G	A
16	chr16_71235276	0	71235276	T	C
16	chr16_71235657	0	71235657	G	A
16	chr16_71243996	0	71243996	G	A
16	chr16_71245345	0	71245345	C	A
16	chr16_71248684	0	71248684	T	C
16	chr16_71251709	0	71251709	A	T
16	chr16_71252063	0	71252063	G	A
16	chr16_71253866	0	71253866	T	C
16	chr16_71260316	0	71260316	C	A
16	chr16_71264390	0	71264390	A	G
16	chr16_71264478	0	71264478	G	A
16	chr16_71272713	0	71272713	A	G
16	chr16_71272892	0	71272892	G	A
16	chr16_71313942	0	71313942	G	A
16	chr16_71319582	0	71319582	G	A
16	chr16_71320515	0	71320515	G	A
16	chr16_71329364	0	71329364	T	C
16	chr16_71330861	0	71330861	C	A
16	chr16_71331430	0	71331430	G	A
16	chr16_71337832	0	71337832	G	C
16	chr16_71356863	0	71356863	C	A
16	chr16_71361066	0	71361066	T	C
16	chr16_71380614	0	71380614	C	T
16	chr16_71383924	0	71383924	C	G
16	chr16_71391634	0	71391634	A	G
16	chr16_71402077	0	71402077	T	A
16	chr16_71410391	0	71410391	G	T
16	chr16_71420664	0	71420664	C	T
16	chr16_71423237	0	71423237	A	G
16	chr16_71424989	0	71424989	A	G
16	chr16_71430310	0	71430310	G	C
16	chr16_71431101	0	71431101	A	G
16	chr16_71431476	0	71431476	C	G
16	chr16_71433758	0	71433758	C	G
16	chr16_71471681	0	71471681	G	A
16	chr16_71481721	0	71481721	T	C
16	chr16_71482226	0	71482226	C	T
16	chr16_71488686	0	71488686	C	G
16	chr16_71501048	0	71501048	C	T
16	chr16_71503232	0	71503232	T	C
16	chr16_71505076	0	71505076	C	A
16	chr16_71514474	0	71514474	A	G
16	chr16_71526718	0	71526718	T	C
16	chr16_71555614	0	71555614	G	T
16	chr16_71562312	0	71562312	G	A
16	chr16_71592146	0	71592146	T	C
16	chr16_71592675	0	71592675	T	C
16	chr16_71596351	0	71596351	G	T
16	chr16_71600374	0	71600374	G	C
16	chr16_71606328	0	71606328	C	A
16	chr16_71622233	0	71622233	A	G
16	chr16_71627942	0	71627942	T	G
16	chr16_71636123	0	71636123	C	G
16	chr16_71636168	0	71636168	G	A
16	chr16_71639944	0	71639944	A	C
16	chr16_71673679	0	71673679	T	C
16	chr16_71676431	0	71676431	C	T
16	chr16_71686825	0	71686825	G	A
16	chr16_71698895	0	71698895	A	G
16	chr16_71700625	0	71700625	A	G
16	chr16_71702847	0	71702847	A	G
16	chr16_71709315	0	71709315	T	C
16	chr16_71712447	0	71712447	T	A
16	chr16_71713111	0	71713111	A	G
16	chr16_71722167	0	71722167	A	C
16	chr16_71723899	0	71723899	C	T
16	chr16_71728054	0	71728054	G	C
16	chr16_71729612	0	71729612	T	A
16	chr16_71736960	0	71736960	G	A
16	chr16_71758914	0	71758914	A	G
16	chr16_71765408	0	71765408	C	G
16	chr16_71769490	0	71769490	A	C
16	chr16_71783686	0	71783686	G	A
16	chr16_71794215	0	71794215	G	A
16	chr16_71794826	0	71794826	T	C
16	chr16_71798320	0	71798320	T	C
16	chr16_71807732	0	71807732	C	T
16	chr16_71812644	0	71812644	A	T
16	chr16_71820724	0	71820724	T	C
16	chr16_71827595	0	71827595	C	A
16	chr16_71828089	0	71828089	C	A
16	chr16_71830357	0	71830357	T	C
16	chr16_71840738	0	71840738	G	T
16	chr16_71841042	0	71841042	G	A
16	chr16_71845152	0	71845152	T	C
16	chr16_71846793	0	71846793	A	G
16	chr16_71850355	0	71850355	G	C
16	chr16_71856651	0	71856651	G	A
16	chr16_71868864	0	71868864	T	C
16	chr16_71871328	0	71871328	T	C
16	chr16_71871601	0	71871601	G	A
16	chr16_71874462	0	71874462	T	A
16	chr16_71876981	0	71876981	A	G
16	chr16_71877916	0	71877916	A	C
16	chr16_71878139	0	71878139	G	C
16	chr16_71880884	0	71880884	T	C
16	chr16_71881394	0	71881394	C	T
16	chr16_71888427	0	71888427	G	A
16	chr16_71889534	0	71889534	G	A
16	chr16_71889877	0	71889877	A	G
16	chr16_71903801	0	71903801	T	C
16	chr16_71904643	0	71904643	G	A
16	chr16_71904780	0	71904780	G	C
16	chr16_71907232	0	71907232	T	C
16	chr16_71909102	0	71909102	G	A
16	chr16_71913012	0	71913012	A	G
16	chr16_71915244	0	71915244	G	A
16	chr16_71920574	0	71920574	T	C
16	chr16_71922456	0	71922456	A	T
16	chr16_71922616	0	71922616	G	C
16	chr16_71923462	0	71923462	C	T
16	chr16_71927431	0	71927431	C	T
16	chr16_71949081	0	71949081	T	C
16	chr16_71954924	0	71954924	G	A
16	chr16_71959212	0	71959212	A	G
16	chr16_71973891	0	71973891	G	A
16	chr16_71976975	0	71976975	G	C
16	chr16_71978027	0	71978027	T	C
16	chr16_71979983	0	71979983	A	G
16	chr16_71991188	0	71991188	T	C
16	chr16_71996254	0	71996254	T	C
16	chr16_71997012	0	71997012	G	T
16	chr16_71997949	0	71997949	C	T
16	chr16_72004407	0	72004407	A	C
16	chr16_72007625	0	72007625	G	C
16	chr16_72018558	0	72018558	C	T
16	chr16_72030966	0	72030966	T	A
16	chr16_72031054	0	72031054	T	C
16	chr16_72038511	0	72038511	T	C
16	chr16_72040880	0	72040880	A	G
16	chr16_72041099	0	72041099	G	A
16	chr16_72041803	0	72041803	G	A
16	chr16_72043088	0	72043088	G	T
16	chr16_72043108	0	72043108	T	C
16	chr16_72048130	0	72048130	A	G
16	chr16_72048253	0	72048253	A	G
16	chr16_72048357	0	72048357	G	C
16	chr16_72052186	0	72052186	T	C
16	chr16_72054798	0	72054798	C	T
16	chr16_72058714	0	72058714	A	G
16	chr16_72059634	0	72059634	G	T
16	chr16_72061892	0	72061892	C	A
16	chr16_72067148	0	72067148	A	T
16	chr16_72079621	0	72079621	C	T
16	chr16_72095455	0	72095455	C	T
16	chr16_72108218	0	72108218	A	C
16	chr16_72110430	0	72110430	T	C
16	chr16_72111367	0	72111367	G	C
16	chr16_72111520	0	72111520	G	C
16	chr16_72112687	0	72112687	A	G
16	chr16_72122925	0	72122925	T	C
16	chr16_72125426	0	72125426	A	G
16	chr16_72156636	0	72156636	A	G
16	chr16_72157649	0	72157649	A	C
16	chr16_72164213	0	72164213	T	C
16	chr16_72164358	0	72164358	A	G
16	chr16_72167832	0	72167832	T	G
16	chr16_72169269	0	72169269	C	T
16	chr16_72178706	0	72178706	T	C
16	chr16_72181708	0	72181708	T	A
16	chr16_72186436	0	72186436	A	G
16	chr16_72191553	0	72191553	C	T
16	chr16_72193470	0	72193470	G	A
16	chr16_72197879	0	72197879	C	G
16	chr16_72204994	0	72204994	C	A
16	chr16_72213133	0	72213133	T	C
16	chr16_72215092	0	72215092	C	T
16	chr16_72221504	0	72221504	T	C
16	chr16_72225850	0	72225850	A	G
16	chr16_72232724	0	72232724	C	T
16	chr16_72240884	0	72240884	A	C
16	chr16_72246328	0	72246328	A	C
16	chr16_72247729	0	72247729	C	T
16	chr16_72254099	0	72254099	T	C
16	chr16_72258963	0	72258963	G	T
16	chr16_72259315	0	72259315	T	C
16	chr16_72260420	0	72260420	T	C
16	chr16_72271176	0	72271176	T	C
16	chr16_72277776	0	72277776	A	C
16	chr16_72280271	0	72280271	C	T
16	chr16_72286775	0	72286775	T	C
16	chr16_72295173	0	72295173	G	A
16	chr16_72298916	0	72298916	T	C
16	chr16_72304229	0	72304229	A	T
16	chr16_72307212	0	72307212	C	T
16	chr16_72310357	0	72310357	T	C
16	chr16_72314277	0	72314277	A	G
16	chr16_72322864	0	72322864	C	T
16	chr16_72334206	0	72334206	C	G
16	chr16_72340217	0	72340217	G	C
16	chr16_72344470	0	72344470	T	C
16	chr16_72351511	0	72351511	A	G
16	chr16_72354517	0	72354517	A	G
16	chr16_72357190	0	72357190	T	C
16	chr16_72359003	0	72359003	C	A
16	chr16_72360223	0	72360223	T	C
16	chr16_72361948	0	72361948	T	G
16	chr16_72372810	0	72372810	G	A
16	chr16_72373730	0	72373730	A	G
16	chr16_72374327	0	72374327	G	A
16	chr16_72374698	0	72374698	G	A
16	chr16_72376060	0	72376060	T	C
16	chr16_72379300	0	72379300	G	A
16	chr16_72379678	0	72379678	A	G
16	chr16_72384573	0	72384573	G	T
16	chr16_72386831	0	72386831	C	G
16	chr16_72387896	0	72387896	G	A
16	chr16_72388271	0	72388271	G	A
16	chr16_72392991	0	72392991	G	A
16	chr16_72401991	0	72401991	A	C
16	chr16_72409783	0	72409783	G	A
16	chr16_72411640	0	72411640	G	A
16	chr16_72423890	0	72423890	T	C
16	chr16_72425624	0	72425624	T	C
16	chr16_72431238	0	72431238	G	C
16	chr16_72436348	0	72436348	T	C
16	chr16_72447763	0	72447763	A	C
16	chr16_72451192	0	72451192	G	A
16	chr16_72455681	0	72455681	A	G
16	chr16_72459346	0	72459346	G	T
16	chr16_72466190	0	72466190	C	T
16	chr16_72467621	0	72467621	G	C
16	chr16_72475234	0	72475234	C	T
16	chr16_72482981	0	72482981	G	A
16	chr16_72483799	0	72483799	A	G
16	chr16_72486746	0	72486746	G	T
16	chr16_72493195	0	72493195	A	C
16	chr16_72496441	0	72496441	A	G
16	chr16_72497717	0	72497717	T	C
16	chr16_72503182	0	72503182	G	A
16	chr16_72505986	0	72505986	C	A
16	chr16_72514760	0	72514760	C	T
16	chr16_72516923	0	72516923	A	T
16	chr16_72522426	0	72522426	C	T
16	chr16_72524510	0	72524510	C	A
16	chr16_72526882	0	72526882	A	C
16	chr16_72529342	0	72529342	G	T
16	chr16_72533932	0	72533932	T	C
16	chr16_72534484	0	72534484	A	G
16	chr16_72534738	0	72534738	G	A
16	chr16_72539410	0	72539410	T	C
16	chr16_72542789	0	72542789	G	C
16	chr16_72547581	0	72547581	A	G
16	chr16_72561848	0	72561848	G	A
16	chr16_72561913	0	72561913	A	G
16	chr16_72563121	0	72563121	C	T
16	chr16_72563796	0	72563796	C	T
16	chr16_72569647	0	72569647	G	A
16	chr16_72569831	0	72569831	A	G
16	chr16_72569844	0	72569844	G	A
16	chr16_72571628	0	72571628	T	C
16	chr16_72572961	0	72572961	T	C
16	chr16_72574391	0	72574391	C	G
16	chr16_72577829	0	72577829	A	C
16	chr16_72582498	0	72582498	T	C
16	chr16_72589760	0	72589760	C	T
16	chr16_72594230	0	72594230	G	T
16	chr16_72595762	0	72595762	G	A
16	chr16_72599005	0	72599005	C	T
16	chr16_72600715	0	72600715	C	T
16	chr16_72601727	0	72601727	T	C
16	chr16_72618930	0	72618930	T	C
16	chr16_72621133	0	72621133	T	C
16	chr16_72623069	0	72623069	C	T
16	chr16_72627463	0	72627463	A	G
16	chr16_72633880	0	72633880	C	G
16	chr16_72635827	0	72635827	C	T
16	chr16_72639810	0	72639810	T	C
16	chr16_72643796	0	72643796	C	T
16	chr16_72657487	0	72657487	T	C
16	chr16_72667736	0	72667736	C	T
16	chr16_72674839	0	72674839	A	G
16	chr16_72684136	0	72684136	T	C
16	chr16_72685817	0	72685817	G	A
16	chr16_72686108	0	72686108	A	G
16	chr16_72704268	0	72704268	A	C
16	chr16_72704301	0	72704301	G	A
16	chr16_72710688	0	72710688	C	T
16	chr16_72713238	0	72713238	T	C
16	chr16_72717724	0	72717724	C	T
16	chr16_72725113	0	72725113	G	C
16	chr16_72747039	0	72747039	C	A
16	chr16_72758486	0	72758486	T	C
16	chr16_72759906	0	72759906	A	G
16	chr16_72761751	0	72761751	T	C
16	chr16_72763869	0	72763869	G	C
16	chr16_72767320	0	72767320	A	G
16	chr16_72768590	0	72768590	T	C
16	chr16_72770132	0	72770132	C	T
16	chr16_72784806	0	72784806	G	C
16	chr16_72787261	0	72787261	T	C
16	chr16_72788229	0	72788229	T	C
16	chr16_72791335	0	72791335	A	G
16	chr16_72792277	0	72792277	G	T
16	chr16_72797746	0	72797746	C	A
16	chr16_72801438	0	72801438	A	G
16	chr16_72806052	0	72806052	C	T
16	chr16_72825108	0	72825108	T	C
16	chr16_72839969	0	72839969	T	C
16	chr16_72841972	0	72841972	T	C
16	chr16_72846056	0	72846056	A	G
16	chr16_72852535	0	72852535	G	A
16	chr16_72856862	0	72856862	G	C
16	chr16_72864077	0	72864077	A	G
16	chr16_72865172	0	72865172	T	C
16	chr16_72872464	0	72872464	G	A
16	chr16_72879381	0	72879381	C	A
16	chr16_72887059	0	72887059	G	T
16	chr16_72887952	0	72887952	C	G
16	chr16_72888927	0	72888927	A	G
16	chr16_72891058	0	72891058	C	T
16	chr16_72892949	0	72892949	G	C
16	chr16_72900288	0	72900288	G	A
16	chr16_72902928	0	72902928	T	C
16	chr16_72902991	0	72902991	G	A
16	chr16_72908500	0	72908500	C	T
16	chr16_72909472	0	72909472	A	G
16	chr16_72936349	0	72936349	T	G
16	chr16_72960253	0	72960253	T	A
16	chr16_72963895	0	72963895	A	G
16	chr16_72964899	0	72964899	G	A
16	chr16_72968340	0	72968340	C	G
16	chr16_72974708	0	72974708	G	A
16	chr16_72976352	0	72976352	C	A
16	chr16_72977701	0	72977701	A	G
16	chr16_72982120	0	72982120	T	C
16	chr16_72982410	0	72982410	C	T
16	chr16_72984975	0	72984975	G	A
16	chr16_72992812	0	72992812	C	G
16	chr16_72994947	0	72994947	C	A
16	chr16_72999571	0	72999571	C	T
16	chr16_73000094	0	73000094	T	C
16	chr16_73002409	0	73002409	A	G
16	chr16_73006627	0	73006627	C	T
16	chr16_73009173	0	73009173	C	G
16	chr16_73016436	0	73016436	T	C
16	chr16_73017785	0	73017785	C	A
16	chr16_73030257	0	73030257	A	G
16	chr16_73033695	0	73033695	A	C
16	chr16_73041748	0	73041748	A	G
16	chr16_73046284	0	73046284	A	G
16	chr16_73057476	0	73057476	T	C
16	chr16_73067907	0	73067907	A	G
16	chr16_73068932	0	73068932	C	T
16	chr16_73083475	0	73083475	T	C
16	chr16_73085713	0	73085713	A	G
16	chr16_73090043	0	73090043	T	G
16	chr16_73090292	0	73090292	G	A
16	chr16_73095383	0	73095383	T	C
16	chr16_73104443	0	73104443	A	T
16	chr16_73115407	0	73115407	G	C
16	chr16_73118232	0	73118232	C	T
16	chr16_73119392	0	73119392	G	A
16	chr16_73126633	0	73126633	C	A
16	chr16_73134000	0	73134000	A	C
16	chr16_73142077	0	73142077	G	A
16	chr16_73144973	0	73144973	T	C
16	chr16_73153905	0	73153905	A	T
16	chr16_73154249	0	73154249	T	C
16	chr16_73155987	0	73155987	G	A
16	chr16_73170126	0	73170126	G	C
16	chr16_73188512	0	73188512	T	C
16	chr16_73194227	0	73194227	G	A
16	chr16_73196507	0	73196507	C	T
16	chr16_73204458	0	73204458	T	C
16	chr16_73233731	0	73233731	C	T
16	chr16_73233827	0	73233827	C	T
16	chr16_73234288	0	73234288	T	C
16	chr16_73234624	0	73234624	G	A
16	chr16_73235715	0	73235715	C	T
16	chr16_73238104	0	73238104	C	G
16	chr16_73246429	0	73246429	G	T
16	chr16_73257190	0	73257190	T	G
16	chr16_73257248	0	73257248	T	G
16	chr16_73257526	0	73257526	T	C
16	chr16_73257580	0	73257580	A	G
16	chr16_73262260	0	73262260	C	T
16	chr16_73266346	0	73266346	T	A
16	chr16_73269485	0	73269485	A	G
16	chr16_73271759	0	73271759	A	G
16	chr16_73273247	0	73273247	T	C
16	chr16_73277352	0	73277352	G	T
16	chr16_73283274	0	73283274	T	C
16	chr16_73290604	0	73290604	C	T
16	chr16_73294876	0	73294876	C	T
16	chr16_73301228	0	73301228	A	G
16	chr16_73317549	0	73317549	C	A
16	chr16_73329200	0	73329200	T	C
16	chr16_73340537	0	73340537	C	T
16	chr16_73342470	0	73342470	A	C
16	chr16_73346311	0	73346311	C	T
16	chr16_73347385	0	73347385	C	T
16	chr16_73353202	0	73353202	A	G
16	chr16_73365340	0	73365340	G	A
16	chr16_73380016	0	73380016	T	C
16	chr16_73393017	0	73393017	C	T
16	chr16_73395142	0	73395142	C	T
16	chr16_73397446	0	73397446	G	A
16	chr16_73419934	0	73419934	C	A
16	chr16_73421580	0	73421580	T	C
16	chr16_73453263	0	73453263	T	A
16	chr16_73461185	0	73461185	T	C
16	chr16_73471108	0	73471108	G	A
16	chr16_73473571	0	73473571	A	G
16	chr16_73474617	0	73474617	T	G
16	chr16_73475950	0	73475950	A	G
16	chr16_73477449	0	73477449	A	C
16	chr16_73479416	0	73479416	C	T
16	chr16_73483230	0	73483230	T	C
16	chr16_73488641	0	73488641	C	T
16	chr16_73491466	0	73491466	A	G
16	chr16_73500723	0	73500723	C	T
16	chr16_73506649	0	73506649	T	C
16	chr16_73516996	0	73516996	A	G
16	chr16_73516997	0	73516997	C	A
16	chr16_73525261	0	73525261	C	T
16	chr16_73526685	0	73526685	G	T
16	chr16_73527786	0	73527786	A	G
16	chr16_73527939	0	73527939	C	G
16	chr16_73530034	0	73530034	A	G
16	chr16_73531791	0	73531791	A	G
16	chr16_73536089	0	73536089	C	G
16	chr16_73538034	0	73538034	T	A
16	chr16_73538110	0	73538110	G	T
16	chr16_73545592	0	73545592	C	T
16	chr16_73553239	0	73553239	T	C
16	chr16_73553948	0	73553948	G	A
16	chr16_73555247	0	73555247	T	C
16	chr16_73556738	0	73556738	T	G
16	chr16_73557231	0	73557231	C	T
16	chr16_73559480	0	73559480	A	G
16	chr16_73562322	0	73562322	T	C
16	chr16_73567935	0	73567935	T	C
16	chr16_73568683	0	73568683	A	G
16	chr16_73569590	0	73569590	T	A
16	chr16_73572636	0	73572636	G	T
16	chr16_73573180	0	73573180	A	G
16	chr16_73574571	0	73574571	T	C
16	chr16_73583846	0	73583846	A	G
16	chr16_73589469	0	73589469	T	C
16	chr16_73591592	0	73591592	C	T
16	chr16_73592153	0	73592153	T	C
16	chr16_73604399	0	73604399	G	A
16	chr16_73607112	0	73607112	G	A
16	chr16_73626278	0	73626278	T	C
16	chr16_73626891	0	73626891	A	G
16	chr16_73636407	0	73636407	T	C
16	chr16_73641991	0	73641991	T	C
16	chr16_73647006	0	73647006	T	C
16	chr16_73653585	0	73653585	T	C
16	chr16_73654478	0	73654478	C	G
16	chr16_73659632	0	73659632	T	C
16	chr16_73665900	0	73665900	T	C
16	chr16_73667466	0	73667466	T	C
16	chr16_73674727	0	73674727	C	A
16	chr16_73677928	0	73677928	T	A
16	chr16_73678353	0	73678353	T	G
16	chr16_73681222	0	73681222	G	A
16	chr16_73705629	0	73705629	T	C
16	chr16_73706603	0	73706603	A	G
16	chr16_73707258	0	73707258	T	G
16	chr16_73707719	0	73707719	T	A
16	chr16_73709691	0	73709691	A	G
16	chr16_73709993	0	73709993	G	A
16	chr16_73715791	0	73715791	C	T
16	chr16_73717692	0	73717692	T	C
16	chr16_73718882	0	73718882	C	T
16	chr16_73720784	0	73720784	T	C
16	chr16_73722108	0	73722108	G	A
16	chr16_73728329	0	73728329	T	C
16	chr16_73729854	0	73729854	C	T
16	chr16_73730056	0	73730056	G	A
16	chr16_73731385	0	73731385	A	G
16	chr16_73733489	0	73733489	A	C
16	chr16_73733618	0	73733618	A	G
16	chr16_73736965	0	73736965	A	T
16	chr16_73741955	0	73741955	C	T
16	chr16_73749869	0	73749869	T	C
16	chr16_73749920	0	73749920	G	A
16	chr16_73759332	0	73759332	C	T
16	chr16_73760315	0	73760315	T	C
16	chr16_73761851	0	73761851	C	T
16	chr16_73764985	0	73764985	G	A
16	chr16_73766985	0	73766985	C	G
16	chr16_73768315	0	73768315	G	C
16	chr16_73769322	0	73769322	G	A
16	chr16_73772062	0	73772062	A	G
16	chr16_73778114	0	73778114	A	G
16	chr16_73781100	0	73781100	T	C
16	chr16_73794271	0	73794271	A	G
16	chr16_73799485	0	73799485	C	T
16	chr16_73811265	0	73811265	T	C
16	chr16_73811583	0	73811583	G	C
16	chr16_73811863	0	73811863	T	C
16	chr16_73812831	0	73812831	T	C
16	chr16_73816840	0	73816840	T	C
16	chr16_73818302	0	73818302	G	A
16	chr16_73820210	0	73820210	T	C
16	chr16_73830192	0	73830192	A	G
16	chr16_73832727	0	73832727	T	G
16	chr16_73833735	0	73833735	T	C
16	chr16_73841108	0	73841108	G	A
16	chr16_73841800	0	73841800	A	C
16	chr16_73846334	0	73846334	T	C
16	chr16_73849984	0	73849984	G	A
16	chr16_73859588	0	73859588	C	G
16	chr16_73865713	0	73865713	C	A
16	chr16_73868197	0	73868197	G	T
16	chr16_73876768	0	73876768	G	A
16	chr16_73877466	0	73877466	A	G
16	chr16_73880402	0	73880402	T	G
16	chr16_73885465	0	73885465	G	A
16	chr16_73888924	0	73888924	T	C
16	chr16_73889423	0	73889423	C	G
16	chr16_73900407	0	73900407	C	A
16	chr16_73915988	0	73915988	C	T
16	chr16_73926871	0	73926871	C	T
16	chr16_73932819	0	73932819	T	C
16	chr16_73932838	0	73932838	T	G
16	chr16_73936545	0	73936545	A	G
16	chr16_73938930	0	73938930	G	C
16	chr16_73941399	0	73941399	G	A
16	chr16_73941813	0	73941813	C	T
16	chr16_73944168	0	73944168	A	G
16	chr16_73946675	0	73946675	T	G
16	chr16_73950814	0	73950814	C	T
16	chr16_73956019	0	73956019	G	C
16	chr16_73956470	0	73956470	T	C
16	chr16_73959043	0	73959043	T	C
16	chr16_73970171	0	73970171	A	T
16	chr16_73971959	0	73971959	T	C
16	chr16_73974395	0	73974395	G	A
16	chr16_73976456	0	73976456	G	T
16	chr16_73977651	0	73977651	G	A
16	chr16_73979779	0	73979779	C	T
16	chr16_74003847	0	74003847	G	A
16	chr16_74005503	0	74005503	T	C
16	chr16_74006350	0	74006350	A	G
16	chr16_74007968	0	74007968	C	T
16	chr16_74008671	0	74008671	G	A
16	chr16_74012858	0	74012858	C	T
16	chr16_74019311	0	74019311	A	G
16	chr16_74020310	0	74020310	T	C
16	chr16_74024744	0	74024744	C	G
16	chr16_74025670	0	74025670	G	C
16	chr16_74031808	0	74031808	G	A
16	chr16_74037315	0	74037315	A	G
16	chr16_74039357	0	74039357	G	C
16	chr16_74044720	0	74044720	C	T
16	chr16_74046625	0	74046625	A	C
16	chr16_74046705	0	74046705	A	G
16	chr16_74048891	0	74048891	T	C
16	chr16_74052069	0	74052069	A	G
16	chr16_74060266	0	74060266	T	C
16	chr16_74061766	0	74061766	T	C
16	chr16_74070799	0	74070799	C	T
16	chr16_74077067	0	74077067	G	A
16	chr16_74081493	0	74081493	A	G
16	chr16_74082415	0	74082415	T	C
16	chr16_74083691	0	74083691	C	T
16	chr16_74084037	0	74084037	C	G
16	chr16_74084967	0	74084967	A	G
16	chr16_74084992	0	74084992	A	G
16	chr16_74086419	0	74086419	T	C
16	chr16_74087262	0	74087262	G	A
16	chr16_74088742	0	74088742	T	C
16	chr16_74089864	0	74089864	A	G
16	chr16_74090281	0	74090281	C	A
16	chr16_74102782	0	74102782	T	A
16	chr16_74118400	0	74118400	T	C
16	chr16_74132937	0	74132937	C	T
16	chr16_74138872	0	74138872	G	A
16	chr16_74142995	0	74142995	G	T
16	chr16_74154192	0	74154192	A	G
16	chr16_74158819	0	74158819	A	G
16	chr16_74161724	0	74161724	G	C
16	chr16_74166116	0	74166116	G	T
16	chr16_74173838	0	74173838	T	A
16	chr16_74175730	0	74175730	C	T
16	chr16_74182553	0	74182553	G	A
16	chr16_74183951	0	74183951	T	C
16	chr16_74184020	0	74184020	T	C
16	chr16_74188029	0	74188029	C	T
16	chr16_74196147	0	74196147	G	C
16	chr16_74201416	0	74201416	C	T
16	chr16_74203200	0	74203200	T	C
16	chr16_74206477	0	74206477	G	A
16	chr16_74206880	0	74206880	T	C
16	chr16_74209263	0	74209263	C	G
16	chr16_74210532	0	74210532	C	G
16	chr16_74217967	0	74217967	T	C
16	chr16_74221343	0	74221343	T	C
16	chr16_74221434	0	74221434	A	G
16	chr16_74221966	0	74221966	A	G
16	chr16_74224892	0	74224892	G	T
16	chr16_74225275	0	74225275	C	T
16	chr16_74228383	0	74228383	G	A
16	chr16_74230989	0	74230989	A	G
16	chr16_74234596	0	74234596	A	G
16	chr16_74235906	0	74235906	T	G
16	chr16_74237905	0	74237905	T	C
16	chr16_74241042	0	74241042	T	C
16	chr16_74241811	0	74241811	G	A
16	chr16_74242673	0	74242673	T	C
16	chr16_74253817	0	74253817	T	C
16	chr16_74256115	0	74256115	T	C
16	chr16_74266025	0	74266025	C	T
16	chr16_74267047	0	74267047	G	A
16	chr16_74269051	0	74269051	G	C
16	chr16_74269661	0	74269661	A	G
16	chr16_74277586	0	74277586	G	C
16	chr16_74279988	0	74279988	C	G
16	chr16_74288463	0	74288463	G	C
16	chr16_74289173	0	74289173	T	C
16	chr16_74294910	0	74294910	T	C
16	chr16_74297114	0	74297114	A	G
16	chr16_74297213	0	74297213	G	A
16	chr16_74297392	0	74297392	G	A
16	chr16_74299732	0	74299732	T	C
16	chr16_74299787	0	74299787	T	C
16	chr16_74302877	0	74302877	A	G
16	chr16_74306173	0	74306173	C	A
16	chr16_74311379	0	74311379	C	T
16	chr16_74314496	0	74314496	A	G
16	chr16_74317164	0	74317164	G	A
16	chr16_74317933	0	74317933	G	T
16	chr16_74324229	0	74324229	A	G
16	chr16_74324809	0	74324809	G	A
16	chr16_74325744	0	74325744	A	T
16	chr16_74329516	0	74329516	A	G
16	chr16_74331694	0	74331694	C	T
16	chr16_74345782	0	74345782	T	C
16	chr16_74354876	0	74354876	T	C
16	chr16_74361031	0	74361031	C	T
16	chr16_74366083	0	74366083	A	T
16	chr16_74367290	0	74367290	T	C
16	chr16_74367397	0	74367397	G	A
16	chr16_74368943	0	74368943	T	C
16	chr16_74374529	0	74374529	G	A
16	chr16_74376356	0	74376356	T	C
16	chr16_74379641	0	74379641	T	G
16	chr16_74379904	0	74379904	C	T
16	chr16_74381743	0	74381743	T	C
16	chr16_74383169	0	74383169	A	G
16	chr16_74384473	0	74384473	A	G
16	chr16_74391986	0	74391986	T	C
16	chr16_74394045	0	74394045	A	G
16	chr16_74394484	0	74394484	T	G
16	chr16_74395353	0	74395353	T	C
16	chr16_74398804	0	74398804	G	A
16	chr16_74402273	0	74402273	G	T
16	chr16_74403999	0	74403999	T	C
16	chr16_74405873	0	74405873	G	A
16	chr16_74406350	0	74406350	A	G
16	chr16_74406998	0	74406998	T	C
16	chr16_74412626	0	74412626	G	C
16	chr16_74415670	0	74415670	C	A
16	chr16_74420365	0	74420365	G	A
16	chr16_74421344	0	74421344	G	A
16	chr16_74421455	0	74421455	T	G
16	chr16_74423156	0	74423156	G	C
16	chr16_74424421	0	74424421	A	G
16	chr16_74435104	0	74435104	C	G
16	chr16_74442286	0	74442286	T	C
16	chr16_74443244	0	74443244	A	G
16	chr16_74444536	0	74444536	G	A
16	chr16_74450242	0	74450242	T	C
16	chr16_74451171	0	74451171	A	G
16	chr16_74451584	0	74451584	G	A
16	chr16_74453764	0	74453764	G	C
16	chr16_74455845	0	74455845	C	G
16	chr16_74459130	0	74459130	G	A
16	chr16_74466117	0	74466117	T	C
16	chr16_74472587	0	74472587	A	G
16	chr16_74472610	0	74472610	C	T
16	chr16_74479795	0	74479795	T	C
16	chr16_74482410	0	74482410	A	G
16	chr16_74482747	0	74482747	C	T
16	chr16_74495969	0	74495969	T	C
16	chr16_74496687	0	74496687	A	G
16	chr16_74497098	0	74497098	T	C
16	chr16_74497140	0	74497140	T	C
16	chr16_74503553	0	74503553	T	G
16	chr16_74504328	0	74504328	T	C
16	chr16_74508283	0	74508283	T	C
16	chr16_74509688	0	74509688	T	C
16	chr16_74513758	0	74513758	C	T
16	chr16_74514256	0	74514256	C	T
16	chr16_74514942	0	74514942	C	T
16	chr16_74520535	0	74520535	T	C
16	chr16_74522072	0	74522072	A	G
16	chr16_74523534	0	74523534	T	C
16	chr16_74525184	0	74525184	G	T
16	chr16_74530181	0	74530181	A	G
16	chr16_74530745	0	74530745	G	A
16	chr16_74532528	0	74532528	A	G
16	chr16_74538409	0	74538409	A	G
16	chr16_74550377	0	74550377	T	C
16	chr16_74554542	0	74554542	C	T
16	chr16_74555522	0	74555522	T	C
16	chr16_74560003	0	74560003	T	C
16	chr16_74574655	0	74574655	C	G
16	chr16_74575953	0	74575953	G	C
16	chr16_74576102	0	74576102	T	A
16	chr16_74579614	0	74579614	G	A
16	chr16_74579945	0	74579945	G	C
16	chr16_74582287	0	74582287	T	A
16	chr16_74587622	0	74587622	A	G
16	chr16_74588589	0	74588589	T	G
16	chr16_74593928	0	74593928	A	G
16	chr16_74594547	0	74594547	G	A
16	chr16_74594599	0	74594599	A	T
16	chr16_74594715	0	74594715	A	G
16	chr16_74597486	0	74597486	T	C
16	chr16_74597727	0	74597727	T	C
16	chr16_74598582	0	74598582	T	G
16	chr16_74599593	0	74599593	T	G
16	chr16_74601306	0	74601306	A	C
16	chr16_74601549	0	74601549	T	C
16	chr16_74603553	0	74603553	G	A
16	chr16_74605585	0	74605585	C	A
16	chr16_74609198	0	74609198	A	G
16	chr16_74610175	0	74610175	G	T
16	chr16_74614574	0	74614574	A	G
16	chr16_74619800	0	74619800	T	C
16	chr16_74619814	0	74619814	T	G
16	chr16_74623698	0	74623698	T	C
16	chr16_74625620	0	74625620	T	C
16	chr16_74626870	0	74626870	A	C
16	chr16_74627134	0	74627134	C	T
16	chr16_74631457	0	74631457	G	C
16	chr16_74639218	0	74639218	A	G
16	chr16_74641424	0	74641424	A	T
16	chr16_74641886	0	74641886	A	G
16	chr16_74647396	0	74647396	T	C
16	chr16_74648322	0	74648322	A	G
16	chr16_74659325	0	74659325	C	G
16	chr16_74660276	0	74660276	A	G
16	chr16_74660344	0	74660344	C	A
16	chr16_74661119	0	74661119	C	G
16	chr16_74665405	0	74665405	T	C
16	chr16_74665460	0	74665460	T	C
16	chr16_74668941	0	74668941	C	T
16	chr16_74672109	0	74672109	T	C
16	chr16_74673852	0	74673852	C	A
16	chr16_74679985	0	74679985	G	A
16	chr16_74683347	0	74683347	C	A
16	chr16_74687619	0	74687619	T	C
16	chr16_74691691	0	74691691	C	A
16	chr16_74692816	0	74692816	C	G
16	chr16_74695497	0	74695497	C	A
16	chr16_74696527	0	74696527	A	G
16	chr16_74702147	0	74702147	A	T
16	chr16_74710581	0	74710581	T	C
16	chr16_74710735	0	74710735	A	G
16	chr16_74715812	0	74715812	G	A
16	chr16_74721389	0	74721389	A	G
16	chr16_74723325	0	74723325	G	A
16	chr16_74736243	0	74736243	C	G
16	chr16_74736676	0	74736676	A	G
16	chr16_74740090	0	74740090	G	C
16	chr16_74740530	0	74740530	T	A
16	chr16_74742210	0	74742210	C	T
16	chr16_74750982	0	74750982	G	A
16	chr16_74751050	0	74751050	A	G
16	chr16_74752109	0	74752109	T	C
16	chr16_74753873	0	74753873	T	C
16	chr16_74762144	0	74762144	A	G
16	chr16_74766270	0	74766270	C	T
16	chr16_74768519	0	74768519	A	G
16	chr16_74770238	0	74770238	A	G
16	chr16_74771550	0	74771550	A	G
16	chr16_74771732	0	74771732	A	C
16	chr16_74773122	0	74773122	T	C
16	chr16_74780005	0	74780005	T	C
16	chr16_74784657	0	74784657	A	T
16	chr16_74788654	0	74788654	C	G
16	chr16_74794625	0	74794625	T	C
16	chr16_74796682	0	74796682	A	G
16	chr16_74798705	0	74798705	C	T
16	chr16_74798887	0	74798887	A	C
16	chr16_74804518	0	74804518	T	C
16	chr16_74805711	0	74805711	G	A
16	chr16_74805823	0	74805823	C	T
16	chr16_74808724	0	74808724	G	A
16	chr16_74814069	0	74814069	C	T
16	chr16_74815600	0	74815600	A	G
16	chr16_74818578	0	74818578	T	C
16	chr16_74820734	0	74820734	G	A
16	chr16_74824707	0	74824707	C	T
16	chr16_74825557	0	74825557	T	C
16	chr16_74829355	0	74829355	C	G
16	chr16_74829675	0	74829675	T	C
16	chr16_74832024	0	74832024	G	A
16	chr16_74836907	0	74836907	A	G
16	chr16_74837587	0	74837587	A	G
16	chr16_74863068	0	74863068	T	C
16	chr16_74868239	0	74868239	G	C
16	chr16_74871111	0	74871111	A	G
16	chr16_74872650	0	74872650	A	G
16	chr16_74872955	0	74872955	C	G
16	chr16_74878965	0	74878965	A	C
16	chr16_74879104	0	74879104	C	A
16	chr16_74881161	0	74881161	T	C
16	chr16_74881384	0	74881384	C	T
16	chr16_74883690	0	74883690	G	A
16	chr16_74888211	0	74888211	T	G
16	chr16_74889194	0	74889194	A	G
16	chr16_74890122	0	74890122	G	C
16	chr16_74890360	0	74890360	G	A
16	chr16_74892403	0	74892403	G	A
16	chr16_74893044	0	74893044	A	G
16	chr16_74894066	0	74894066	C	G
16	chr16_74897378	0	74897378	C	G
16	chr16_74900973	0	74900973	A	T
16	chr16_74902635	0	74902635	G	A
16	chr16_74902839	0	74902839	T	C
16	chr16_74904201	0	74904201	G	T
16	chr16_74907636	0	74907636	T	C
16	chr16_74908612	0	74908612	T	C
16	chr16_74911036	0	74911036	T	C
16	chr16_74912452	0	74912452	A	C
16	chr16_74916693	0	74916693	A	G
16	chr16_74916831	0	74916831	G	A
16	chr16_74917653	0	74917653	G	C
16	chr16_74918708	0	74918708	T	C
16	chr16_74923249	0	74923249	A	T
16	chr16_74924130	0	74924130	A	G
16	chr16_74924671	0	74924671	C	T
16	chr16_74928151	0	74928151	C	T
16	chr16_74929074	0	74929074	T	C
16	chr16_74929445	0	74929445	A	G
16	chr16_74943089	0	74943089	T	G
16	chr16_74943939	0	74943939	G	C
16	chr16_74946300	0	74946300	A	G
16	chr16_74947093	0	74947093	T	C
16	chr16_74952796	0	74952796	G	A
16	chr16_74953198	0	74953198	C	T
16	chr16_74959055	0	74959055	G	T
16	chr16_74964508	0	74964508	A	G
16	chr16_74976696	0	74976696	C	T
16	chr16_74978082	0	74978082	T	C
16	chr16_74979939	0	74979939	T	C
16	chr16_74983851	0	74983851	G	C
16	chr16_74988049	0	74988049	C	T
16	chr16_74988357	0	74988357	C	T
16	chr16_74994746	0	74994746	A	C
16	chr16_74995790	0	74995790	G	A
16	chr16_75017809	0	75017809	A	G
16	chr16_75019617	0	75019617	G	C
16	chr16_75024288	0	75024288	G	A
16	chr16_75024550	0	75024550	T	C
16	chr16_75031300	0	75031300	A	G
16	chr16_75033694	0	75033694	G	A
16	chr16_75034092	0	75034092	G	A
16	chr16_75036304	0	75036304	T	C
16	chr16_75037173	0	75037173	A	G
16	chr16_75037312	0	75037312	C	T
16	chr16_75047652	0	75047652	A	T
16	chr16_75049491	0	75049491	T	G
16	chr16_75055136	0	75055136	G	C
16	chr16_75056503	0	75056503	A	C
16	chr16_75066858	0	75066858	T	C
16	chr16_75068414	0	75068414	C	T
16	chr16_75068948	0	75068948	C	A
16	chr16_75079037	0	75079037	C	T
16	chr16_75082127	0	75082127	C	A
16	chr16_75085253	0	75085253	A	G
16	chr16_75087113	0	75087113	T	C
16	chr16_75088691	0	75088691	G	A
16	chr16_75089089	0	75089089	T	C
16	chr16_75096979	0	75096979	G	A
16	chr16_75097231	0	75097231	G	A
16	chr16_75112884	0	75112884	T	C
16	chr16_75113808	0	75113808	C	T
16	chr16_75116351	0	75116351	T	C
16	chr16_75117370	0	75117370	C	T
16	chr16_75120257	0	75120257	C	G
16	chr16_75137856	0	75137856	G	C
16	chr16_75142610	0	75142610	A	G
16	chr16_75143660	0	75143660	A	G
16	chr16_75151796	0	75151796	C	T
16	chr16_75156796	0	75156796	T	C
16	chr16_75157851	0	75157851	G	A
16	chr16_75158836	0	75158836	G	A
16	chr16_75160532	0	75160532	C	T
16	chr16_75167252	0	75167252	A	G
16	chr16_75167388	0	75167388	T	C
16	chr16_75172264	0	75172264	C	G
16	chr16_75181542	0	75181542	A	G
16	chr16_75184563	0	75184563	C	T
16	chr16_75184762	0	75184762	C	A
16	chr16_75192737	0	75192737	A	G
16	chr16_75206627	0	75206627	G	A
16	chr16_75210359	0	75210359	T	C
16	chr16_75218885	0	75218885	G	A
16	chr16_75220384	0	75220384	G	A
16	chr16_75221342	0	75221342	T	A
16	chr16_75227543	0	75227543	A	G
16	chr16_75232875	0	75232875	A	T
16	chr16_75234492	0	75234492	T	C
16	chr16_75249896	0	75249896	A	C
16	chr16_75250007	0	75250007	G	A
16	chr16_75254418	0	75254418	T	C
16	chr16_75254807	0	75254807	C	T
16	chr16_75257970	0	75257970	G	A
16	chr16_75264678	0	75264678	A	G
16	chr16_75270549	0	75270549	G	A
16	chr16_75272568	0	75272568	T	C
16	chr16_75278057	0	75278057	T	C
16	chr16_75281347	0	75281347	C	T
16	chr16_75283259	0	75283259	C	A
16	chr16_75287730	0	75287730	C	G
16	chr16_75293524	0	75293524	G	A
16	chr16_75296480	0	75296480	C	G
16	chr16_75300651	0	75300651	T	C
16	chr16_75300863	0	75300863	T	C
16	chr16_75302441	0	75302441	A	G
16	chr16_75309027	0	75309027	C	A
16	chr16_75312285	0	75312285	C	A
16	chr16_75315551	0	75315551	A	G
16	chr16_75327097	0	75327097	C	G
16	chr16_75328721	0	75328721	T	C
16	chr16_75328812	0	75328812	G	C
16	chr16_75343704	0	75343704	T	C
16	chr16_75348950	0	75348950	C	T
16	chr16_75353311	0	75353311	A	G
16	chr16_75367586	0	75367586	G	C
16	chr16_75367884	0	75367884	A	G
16	chr16_75372953	0	75372953	T	C
16	chr16_75379402	0	75379402	T	C
16	chr16_75380031	0	75380031	A	G
16	chr16_75382450	0	75382450	G	A
16	chr16_75384975	0	75384975	C	T
16	chr16_75386411	0	75386411	A	G
16	chr16_75387685	0	75387685	A	G
16	chr16_75388097	0	75388097	A	G
16	chr16_75395445	0	75395445	T	G
16	chr16_75405067	0	75405067	G	A
16	chr16_75406621	0	75406621	A	T
16	chr16_75406687	0	75406687	A	G
16	chr16_75409349	0	75409349	G	A
16	chr16_75412072	0	75412072	G	T
16	chr16_75414070	0	75414070	G	T
16	chr16_75414694	0	75414694	A	G
16	chr16_75416921	0	75416921	A	G
16	chr16_75420408	0	75420408	A	G
16	chr16_75424884	0	75424884	A	G
16	chr16_75427496	0	75427496	G	A
16	chr16_75428677	0	75428677	C	T
16	chr16_75430349	0	75430349	A	G
16	chr16_75430624	0	75430624	T	C
16	chr16_75431542	0	75431542	A	G
16	chr16_75433713	0	75433713	A	G
16	chr16_75436596	0	75436596	A	G
16	chr16_75436966	0	75436966	G	C
16	chr16_75440035	0	75440035	A	G
16	chr16_75443151	0	75443151	C	T
16	chr16_75448129	0	75448129	A	G
16	chr16_75448880	0	75448880	C	A
16	chr16_75450955	0	75450955	T	C
16	chr16_75455933	0	75455933	A	G
16	chr16_75458754	0	75458754	A	G
16	chr16_75461341	0	75461341	G	T
16	chr16_75462408	0	75462408	T	C
16	chr16_75462929	0	75462929	A	G
16	chr16_75464432	0	75464432	C	A
16	chr16_75465243	0	75465243	T	C
16	chr16_75471748	0	75471748	T	C
16	chr16_75471802	0	75471802	A	C
16	chr16_75480955	0	75480955	C	T
16	chr16_75481992	0	75481992	G	C
16	chr16_75485243	0	75485243	G	A
16	chr16_75493247	0	75493247	G	C
16	chr16_75493668	0	75493668	C	T
16	chr16_75496860	0	75496860	T	C
16	chr16_75496933	0	75496933	G	C
16	chr16_75503396	0	75503396	T	C
16	chr16_75513795	0	75513795	C	A
16	chr16_75522628	0	75522628	C	T
16	chr16_75522928	0	75522928	A	G
16	chr16_75526528	0	75526528	T	C
16	chr16_75528795	0	75528795	G	T
16	chr16_75530710	0	75530710	A	G
16	chr16_75539452	0	75539452	T	C
16	chr16_75547161	0	75547161	C	T
16	chr16_75557847	0	75557847	G	A
16	chr16_75562678	0	75562678	A	G
16	chr16_75568580	0	75568580	T	C
16	chr16_75568780	0	75568780	G	A
16	chr16_75569937	0	75569937	T	C
16	chr16_75591451	0	75591451	G	A
16	chr16_75597852	0	75597852	C	T
16	chr16_75601057	0	75601057	T	C
16	chr16_75605844	0	75605844	T	C
16	chr16_75606986	0	75606986	G	T
16	chr16_75610315	0	75610315	C	G
16	chr16_75619609	0	75619609	C	A
16	chr16_75627726	0	75627726	G	T
16	chr16_75631740	0	75631740	G	T
16	chr16_75633322	0	75633322	A	G
16	chr16_75635313	0	75635313	T	C
16	chr16_75647112	0	75647112	G	A
16	chr16_75664668	0	75664668	A	G
16	chr16_75666642	0	75666642	G	A
16	chr16_75670262	0	75670262	A	C
16	chr16_75682907	0	75682907	C	T
16	chr16_75683932	0	75683932	A	G
16	chr16_75690264	0	75690264	C	T
16	chr16_75709058	0	75709058	C	T
16	chr16_75722181	0	75722181	C	G
16	chr16_75728907	0	75728907	G	A
16	chr16_75749734	0	75749734	A	G
16	chr16_75760305	0	75760305	A	C
16	chr16_75769519	0	75769519	G	A
16	chr16_75774022	0	75774022	T	C
16	chr16_75776249	0	75776249	G	A
16	chr16_75776339	0	75776339	A	G
16	chr16_75776532	0	75776532	A	G
16	chr16_75789446	0	75789446	C	T
16	chr16_75796856	0	75796856	T	C
16	chr16_75801879	0	75801879	T	C
16	chr16_75805785	0	75805785	C	T
16	chr16_75814445	0	75814445	A	G
16	chr16_75816862	0	75816862	G	A
16	chr16_75818237	0	75818237	G	A
16	chr16_75829328	0	75829328	A	G
16	chr16_75840802	0	75840802	T	G
16	chr16_75844362	0	75844362	G	A
16	chr16_75845611	0	75845611	G	A
16	chr16_75845812	0	75845812	A	G
16	chr16_75857649	0	75857649	C	T
16	chr16_75858934	0	75858934	C	T
16	chr16_75859052	0	75859052	C	T
16	chr16_75865806	0	75865806	C	T
16	chr16_75866175	0	75866175	T	C
16	chr16_75866249	0	75866249	G	T
16	chr16_75873819	0	75873819	C	A
16	chr16_75873942	0	75873942	T	C
16	chr16_75874094	0	75874094	A	C
16	chr16_75877985	0	75877985	C	G
16	chr16_75879135	0	75879135	T	C
16	chr16_75879878	0	75879878	G	A
16	chr16_75881290	0	75881290	C	A
16	chr16_75884734	0	75884734	G	C
16	chr16_75888263	0	75888263	A	G
16	chr16_75892495	0	75892495	G	C
16	chr16_75898557	0	75898557	C	T
16	chr16_75902870	0	75902870	A	G
16	chr16_75903405	0	75903405	A	G
16	chr16_75904415	0	75904415	G	A
16	chr16_75905579	0	75905579	C	T
16	chr16_75906109	0	75906109	A	G
16	chr16_75909607	0	75909607	G	T
16	chr16_75922069	0	75922069	G	A
16	chr16_75930637	0	75930637	G	A
16	chr16_75934488	0	75934488	C	T
16	chr16_75934877	0	75934877	C	T
16	chr16_75939570	0	75939570	A	G
16	chr16_75940755	0	75940755	A	C
16	chr16_75941465	0	75941465	A	G
16	chr16_75942544	0	75942544	T	C
16	chr16_75957523	0	75957523	G	T
16	chr16_75961907	0	75961907	G	A
16	chr16_75964720	0	75964720	C	G
16	chr16_75968427	0	75968427	A	G
16	chr16_75969741	0	75969741	C	T
16	chr16_75975550	0	75975550	A	G
16	chr16_75977491	0	75977491	G	A
16	chr16_75987940	0	75987940	T	C
16	chr16_76005030	0	76005030	C	T
16	chr16_76010737	0	76010737	A	G
16	chr16_76014325	0	76014325	C	G
16	chr16_76017429	0	76017429	T	C
16	chr16_76018236	0	76018236	C	G
16	chr16_76024731	0	76024731	A	G
16	chr16_76028950	0	76028950	G	T
16	chr16_76029779	0	76029779	A	G
16	chr16_76038268	0	76038268	G	A
16	chr16_76054696	0	76054696	G	C
16	chr16_76054895	0	76054895	G	C
16	chr16_76062397	0	76062397	C	T
16	chr16_76062916	0	76062916	G	A
16	chr16_76063084	0	76063084	A	G
16	chr16_76068096	0	76068096	G	A
16	chr16_76070997	0	76070997	C	T
16	chr16_76080505	0	76080505	T	C
16	chr16_76082929	0	76082929	T	C
16	chr16_76086192	0	76086192	C	A
16	chr16_76087147	0	76087147	A	G
16	chr16_76116827	0	76116827	T	C
16	chr16_76117975	0	76117975	A	G
16	chr16_76123307	0	76123307	C	T
16	chr16_76134024	0	76134024	C	A
16	chr16_76138852	0	76138852	C	T
16	chr16_76139225	0	76139225	C	A
16	chr16_76149395	0	76149395	T	C
16	chr16_76162450	0	76162450	T	C
16	chr16_76162530	0	76162530	T	G
16	chr16_76166406	0	76166406	A	G
16	chr16_76173717	0	76173717	G	T
16	chr16_76174305	0	76174305	G	A
16	chr16_76184652	0	76184652	C	G
16	chr16_76187761	0	76187761	C	G
16	chr16_76188422	0	76188422	C	G
16	chr16_76191707	0	76191707	T	C
16	chr16_76200467	0	76200467	T	G
16	chr16_76201004	0	76201004	A	C
16	chr16_76203980	0	76203980	G	A
16	chr16_76209146	0	76209146	T	C
16	chr16_76221975	0	76221975	A	G
16	chr16_76225344	0	76225344	C	G
16	chr16_76239585	0	76239585	A	C
16	chr16_76255961	0	76255961	A	C
16	chr16_76260073	0	76260073	A	G
16	chr16_76266420	0	76266420	G	T
16	chr16_76268035	0	76268035	T	C
16	chr16_76298527	0	76298527	A	G
16	chr16_76307340	0	76307340	C	T
16	chr16_76316149	0	76316149	T	C
16	chr16_76319945	0	76319945	A	G
16	chr16_76344662	0	76344662	A	G
16	chr16_76346388	0	76346388	T	C
16	chr16_76348050	0	76348050	C	A
16	chr16_76355669	0	76355669	A	T
16	chr16_76357782	0	76357782	C	T
16	chr16_76381489	0	76381489	C	T
16	chr16_76385231	0	76385231	C	T
16	chr16_76394147	0	76394147	C	T
16	chr16_76405669	0	76405669	T	C
16	chr16_76427721	0	76427721	C	T
16	chr16_76429416	0	76429416	G	A
16	chr16_76430916	0	76430916	A	G
16	chr16_76436361	0	76436361	C	T
16	chr16_76449266	0	76449266	T	C
16	chr16_76453445	0	76453445	T	C
16	chr16_76457237	0	76457237	A	T
16	chr16_76458420	0	76458420	C	T
16	chr16_76466847	0	76466847	A	G
16	chr16_76472913	0	76472913	C	T
16	chr16_76473681	0	76473681	T	C
16	chr16_76486498	0	76486498	A	G
16	chr16_76489464	0	76489464	G	T
16	chr16_76491445	0	76491445	A	G
16	chr16_76491881	0	76491881	A	G
16	chr16_76501236	0	76501236	T	C
16	chr16_76522566	0	76522566	C	T
16	chr16_76530370	0	76530370	G	A
16	chr16_76556836	0	76556836	C	G
16	chr16_76567662	0	76567662	G	A
16	chr16_76581845	0	76581845	A	G
16	chr16_76583469	0	76583469	G	A
16	chr16_76597442	0	76597442	A	G
16	chr16_76599755	0	76599755	C	T
16	chr16_76599792	0	76599792	T	G
16	chr16_76609335	0	76609335	G	T
16	chr16_76621878	0	76621878	A	C
16	chr16_76622732	0	76622732	T	C
16	chr16_76631987	0	76631987	G	A
16	chr16_76635198	0	76635198	A	G
16	chr16_76653897	0	76653897	T	C
16	chr16_76667419	0	76667419	G	A
16	chr16_76669831	0	76669831	T	G
16	chr16_76670072	0	76670072	A	G
16	chr16_76700972	0	76700972	T	C
16	chr16_76702131	0	76702131	A	G
16	chr16_76703409	0	76703409	G	A
16	chr16_76711550	0	76711550	T	C
16	chr16_76715606	0	76715606	T	A
16	chr16_76720544	0	76720544	T	C
16	chr16_76721106	0	76721106	G	C
16	chr16_76722317	0	76722317	T	A
16	chr16_76728326	0	76728326	C	A
16	chr16_76741974	0	76741974	C	G
16	chr16_76755048	0	76755048	T	A
16	chr16_76762082	0	76762082	A	C
16	chr16_76767168	0	76767168	G	T
16	chr16_76768137	0	76768137	G	A
16	chr16_76770051	0	76770051	A	T
16	chr16_76770695	0	76770695	G	A
16	chr16_76770843	0	76770843	C	T
16	chr16_76773657	0	76773657	T	C
16	chr16_76773930	0	76773930	C	T
16	chr16_76774641	0	76774641	G	A
16	chr16_76778513	0	76778513	A	G
16	chr16_76782301	0	76782301	T	C
16	chr16_76783042	0	76783042	T	C
16	chr16_76789752	0	76789752	A	G
16	chr16_76796720	0	76796720	G	T
16	chr16_76796884	0	76796884	G	A
16	chr16_76800463	0	76800463	C	G
16	chr16_76818258	0	76818258	A	C
16	chr16_76819789	0	76819789	G	A
16	chr16_76840365	0	76840365	G	A
16	chr16_76848639	0	76848639	A	G
16	chr16_76852401	0	76852401	G	T
16	chr16_76860978	0	76860978	A	G
16	chr16_76862372	0	76862372	G	C
16	chr16_76865324	0	76865324	C	T
16	chr16_76873856	0	76873856	C	G
16	chr16_76876304	0	76876304	T	C
16	chr16_76896833	0	76896833	C	T
16	chr16_76900686	0	76900686	G	A
16	chr16_76911390	0	76911390	A	G
16	chr16_76913906	0	76913906	C	T
16	chr16_76922184	0	76922184	T	C
16	chr16_76927458	0	76927458	C	A
16	chr16_76927868	0	76927868	T	C
16	chr16_76928633	0	76928633	T	C
16	chr16_76933296	0	76933296	A	G
16	chr16_76938294	0	76938294	T	C
16	chr16_76941863	0	76941863	T	C
16	chr16_76943690	0	76943690	T	C
16	chr16_76945449	0	76945449	C	T
16	chr16_76947921	0	76947921	T	G
16	chr16_76961257	0	76961257	G	A
16	chr16_76968101	0	76968101	T	C
16	chr16_76968438	0	76968438	A	G
16	chr16_76969027	0	76969027	C	T
16	chr16_76980976	0	76980976	C	T
16	chr16_76981181	0	76981181	G	A
16	chr16_76982084	0	76982084	T	G
16	chr16_76982443	0	76982443	C	T
16	chr16_76984534	0	76984534	A	T
16	chr16_76987204	0	76987204	A	G
16	chr16_76987218	0	76987218	C	T
16	chr16_76987256	0	76987256	T	C
16	chr16_76988684	0	76988684	T	G
16	chr16_76988926	0	76988926	C	G
16	chr16_76991257	0	76991257	A	G
16	chr16_76998815	0	76998815	C	G
16	chr16_76999297	0	76999297	A	C
16	chr16_77003842	0	77003842	G	A
16	chr16_77008012	0	77008012	T	C
16	chr16_77008459	0	77008459	G	T
16	chr16_77020869	0	77020869	C	T
16	chr16_77022099	0	77022099	G	A
16	chr16_77027728	0	77027728	T	C
16	chr16_77031137	0	77031137	C	T
16	chr16_77037106	0	77037106	A	G
16	chr16_77041307	0	77041307	C	T
16	chr16_77046790	0	77046790	T	C
16	chr16_77057988	0	77057988	G	T
16	chr16_77058268	0	77058268	A	C
16	chr16_77069070	0	77069070	G	A
16	chr16_77072917	0	77072917	G	A
16	chr16_77074168	0	77074168	C	A
16	chr16_77079382	0	77079382	A	G
16	chr16_77090636	0	77090636	T	C
16	chr16_77090768	0	77090768	G	A
16	chr16_77091145	0	77091145	A	G
16	chr16_77091742	0	77091742	C	T
16	chr16_77091785	0	77091785	G	T
16	chr16_77097077	0	77097077	T	C
16	chr16_77098151	0	77098151	C	T
16	chr16_77099289	0	77099289	C	G
16	chr16_77099495	0	77099495	C	A
16	chr16_77102158	0	77102158	T	C
16	chr16_77102553	0	77102553	G	C
16	chr16_77104814	0	77104814	A	C
16	chr16_77106955	0	77106955	A	G
16	chr16_77122008	0	77122008	G	A
16	chr16_77123362	0	77123362	T	C
16	chr16_77126211	0	77126211	T	C
16	chr16_77127026	0	77127026	G	A
16	chr16_77132633	0	77132633	A	G
16	chr16_77137869	0	77137869	A	T
16	chr16_77139435	0	77139435	G	C
16	chr16_77142519	0	77142519	A	G
16	chr16_77145642	0	77145642	C	A
16	chr16_77155809	0	77155809	G	T
16	chr16_77157437	0	77157437	G	C
16	chr16_77159962	0	77159962	C	G
16	chr16_77169463	0	77169463	C	A
16	chr16_77175496	0	77175496	T	C
16	chr16_77177907	0	77177907	G	A
16	chr16_77182809	0	77182809	C	T
16	chr16_77190137	0	77190137	G	A
16	chr16_77190175	0	77190175	G	A
16	chr16_77190489	0	77190489	G	T
16	chr16_77192338	0	77192338	A	C
16	chr16_77199460	0	77199460	G	A
16	chr16_77205557	0	77205557	T	C
16	chr16_77206635	0	77206635	T	C
16	chr16_77207385	0	77207385	A	G
16	chr16_77208047	0	77208047	A	G
16	chr16_77210072	0	77210072	C	T
16	chr16_77211278	0	77211278	C	T
16	chr16_77213592	0	77213592	A	G
16	chr16_77216689	0	77216689	T	C
16	chr16_77217045	0	77217045	G	A
16	chr16_77219487	0	77219487	C	T
16	chr16_77224742	0	77224742	T	A
16	chr16_77228038	0	77228038	T	G
16	chr16_77228169	0	77228169	G	A
16	chr16_77230933	0	77230933	A	G
16	chr16_77234010	0	77234010	A	C
16	chr16_77241904	0	77241904	G	C
16	chr16_77247353	0	77247353	T	G
16	chr16_77247386	0	77247386	C	G
16	chr16_77253265	0	77253265	T	C
16	chr16_77266276	0	77266276	C	A
16	chr16_77271790	0	77271790	T	C
16	chr16_77272233	0	77272233	C	T
16	chr16_77272450	0	77272450	T	C
16	chr16_77273177	0	77273177	A	C
16	chr16_77273329	0	77273329	C	T
16	chr16_77273674	0	77273674	T	C
16	chr16_77276661	0	77276661	A	G
16	chr16_77294105	0	77294105	C	T
16	chr16_77297682	0	77297682	G	A
16	chr16_77300066	0	77300066	G	A
16	chr16_77307775	0	77307775	T	C
16	chr16_77308059	0	77308059	C	T
16	chr16_77312824	0	77312824	C	T
16	chr16_77321058	0	77321058	A	G
16	chr16_77323232	0	77323232	A	G
16	chr16_77331205	0	77331205	C	T
16	chr16_77333190	0	77333190	A	C
16	chr16_77340362	0	77340362	C	T
16	chr16_77344739	0	77344739	C	T
16	chr16_77349329	0	77349329	A	C
16	chr16_77351367	0	77351367	A	G
16	chr16_77353552	0	77353552	C	T
16	chr16_77355827	0	77355827	G	A
16	chr16_77365968	0	77365968	C	T
16	chr16_77366000	0	77366000	G	T
16	chr16_77367386	0	77367386	C	T
16	chr16_77367881	0	77367881	A	C
16	chr16_77376286	0	77376286	G	T
16	chr16_77382076	0	77382076	T	C
16	chr16_77383520	0	77383520	C	T
16	chr16_77387133	0	77387133	C	T
16	chr16_77393680	0	77393680	G	A
16	chr16_77398323	0	77398323	T	C
16	chr16_77408792	0	77408792	A	G
16	chr16_77409974	0	77409974	A	G
16	chr16_77411864	0	77411864	C	T
16	chr16_77412810	0	77412810	G	A
16	chr16_77421074	0	77421074	A	C
16	chr16_77422160	0	77422160	G	C
16	chr16_77424722	0	77424722	C	T
16	chr16_77430307	0	77430307	C	A
16	chr16_77447409	0	77447409	A	G
16	chr16_77458319	0	77458319	T	C
16	chr16_77459033	0	77459033	A	C
16	chr16_77464388	0	77464388	T	C
16	chr16_77466830	0	77466830	T	G
16	chr16_77467368	0	77467368	T	C
16	chr16_77475923	0	77475923	A	G
16	chr16_77479427	0	77479427	T	C
16	chr16_77483691	0	77483691	A	G
16	chr16_77486250	0	77486250	G	C
16	chr16_77486405	0	77486405	G	A
16	chr16_77488763	0	77488763	G	A
16	chr16_77489168	0	77489168	T	C
16	chr16_77496368	0	77496368	T	A
16	chr16_77499127	0	77499127	T	G
16	chr16_77505228	0	77505228	C	G
16	chr16_77513271	0	77513271	A	T
16	chr16_77517636	0	77517636	A	T
16	chr16_77519818	0	77519818	C	G
16	chr16_77520308	0	77520308	C	T
16	chr16_77526684	0	77526684	C	A
16	chr16_77536679	0	77536679	G	T
16	chr16_77543373	0	77543373	G	A
16	chr16_77543780	0	77543780	G	A
16	chr16_77545605	0	77545605	T	G
16	chr16_77550719	0	77550719	T	A
16	chr16_77556562	0	77556562	C	G
16	chr16_77566660	0	77566660	G	A
16	chr16_77567209	0	77567209	C	T
16	chr16_77567589	0	77567589	A	G
16	chr16_77568906	0	77568906	C	A
16	chr16_77570824	0	77570824	G	A
16	chr16_77577658	0	77577658	C	T
16	chr16_77583833	0	77583833	A	G
16	chr16_77586224	0	77586224	T	C
16	chr16_77590565	0	77590565	A	G
16	chr16_77591412	0	77591412	C	T
16	chr16_77592853	0	77592853	A	T
16	chr16_77595163	0	77595163	T	C
16	chr16_77601051	0	77601051	G	A
16	chr16_77601234	0	77601234	C	A
16	chr16_77605182	0	77605182	G	A
16	chr16_77609293	0	77609293	T	C
16	chr16_77611249	0	77611249	A	C
16	chr16_77612924	0	77612924	G	A
16	chr16_77616605	0	77616605	A	G
16	chr16_77618690	0	77618690	G	T
16	chr16_77622034	0	77622034	G	A
16	chr16_77624888	0	77624888	C	T
16	chr16_77626069	0	77626069	G	A
16	chr16_77627620	0	77627620	T	C
16	chr16_77632226	0	77632226	T	C
16	chr16_77639418	0	77639418	T	C
16	chr16_77650759	0	77650759	C	G
16	chr16_77660098	0	77660098	A	T
16	chr16_77660648	0	77660648	G	T
16	chr16_77676786	0	77676786	C	T
16	chr16_77680690	0	77680690	G	T
16	chr16_77690208	0	77690208	G	C
16	chr16_77705405	0	77705405	G	A
16	chr16_77712999	0	77712999	A	G
16	chr16_77714280	0	77714280	G	T
16	chr16_77720917	0	77720917	T	C
16	chr16_77728236	0	77728236	C	T
16	chr16_77729145	0	77729145	T	C
16	chr16_77731715	0	77731715	C	T
16	chr16_77735794	0	77735794	T	C
16	chr16_77739687	0	77739687	C	G
16	chr16_77741024	0	77741024	A	G
16	chr16_77744179	0	77744179	A	C
16	chr16_77745931	0	77745931	T	C
16	chr16_77747103	0	77747103	G	A
16	chr16_77755695	0	77755695	T	A
16	chr16_77756790	0	77756790	A	T
16	chr16_77757736	0	77757736	T	A
16	chr16_77758991	0	77758991	G	A
16	chr16_77764043	0	77764043	T	C
16	chr16_77764769	0	77764769	A	G
16	chr16_77768653	0	77768653	C	T
16	chr16_77769714	0	77769714	G	A
16	chr16_77773310	0	77773310	T	C
16	chr16_77789120	0	77789120	A	G
16	chr16_77792141	0	77792141	A	G
16	chr16_77795197	0	77795197	C	T
16	chr16_77800025	0	77800025	T	C
16	chr16_77811995	0	77811995	T	C
16	chr16_77813848	0	77813848	G	A
16	chr16_77817762	0	77817762	A	G
16	chr16_77826650	0	77826650	T	G
16	chr16_77826902	0	77826902	C	T
16	chr16_77837337	0	77837337	A	T
16	chr16_77839073	0	77839073	T	G
16	chr16_77847886	0	77847886	A	G
16	chr16_77851418	0	77851418	A	G
16	chr16_77866823	0	77866823	G	A
16	chr16_77872975	0	77872975	T	C
16	chr16_77873941	0	77873941	G	A
16	chr16_77879027	0	77879027	C	A
16	chr16_77879108	0	77879108	C	T
16	chr16_77880740	0	77880740	G	A
16	chr16_77888986	0	77888986	C	T
16	chr16_77890111	0	77890111	A	G
16	chr16_77893333	0	77893333	A	G
16	chr16_77893765	0	77893765	T	C
16	chr16_77894070	0	77894070	C	T
16	chr16_77899945	0	77899945	A	G
16	chr16_77905671	0	77905671	T	A
16	chr16_77908148	0	77908148	A	G
16	chr16_77926918	0	77926918	C	T
16	chr16_77936922	0	77936922	A	C
16	chr16_77946415	0	77946415	T	C
16	chr16_77953907	0	77953907	G	A
16	chr16_77956497	0	77956497	T	A
16	chr16_77961838	0	77961838	T	C
16	chr16_77964497	0	77964497	G	A
16	chr16_77968627	0	77968627	G	A
16	chr16_77968765	0	77968765	C	A
16	chr16_77971049	0	77971049	T	C
16	chr16_77986984	0	77986984	G	A
16	chr16_77987675	0	77987675	A	G
16	chr16_77988826	0	77988826	T	A
16	chr16_77989801	0	77989801	C	T
16	chr16_77990354	0	77990354	T	G
16	chr16_77990494	0	77990494	C	T
16	chr16_77990545	0	77990545	C	A
16	chr16_77991210	0	77991210	T	C
16	chr16_77994027	0	77994027	G	A
16	chr16_78004484	0	78004484	T	C
16	chr16_78006126	0	78006126	T	C
16	chr16_78006530	0	78006530	A	G
16	chr16_78015437	0	78015437	C	T
16	chr16_78017285	0	78017285	T	G
16	chr16_78019148	0	78019148	A	G
16	chr16_78019424	0	78019424	G	A
16	chr16_78021110	0	78021110	T	C
16	chr16_78021305	0	78021305	C	T
16	chr16_78023380	0	78023380	C	T
16	chr16_78037542	0	78037542	A	G
16	chr16_78037917	0	78037917	A	G
16	chr16_78040072	0	78040072	C	T
16	chr16_78042035	0	78042035	C	T
16	chr16_78043792	0	78043792	A	G
16	chr16_78044995	0	78044995	T	C
16	chr16_78046579	0	78046579	T	C
16	chr16_78047228	0	78047228	A	G
16	chr16_78049735	0	78049735	G	A
16	chr16_78049882	0	78049882	C	A
16	chr16_78058224	0	78058224	T	G
16	chr16_78060509	0	78060509	A	G
16	chr16_78066469	0	78066469	T	C
16	chr16_78069796	0	78069796	C	A
16	chr16_78077817	0	78077817	T	C
16	chr16_78083292	0	78083292	G	T
16	chr16_78083594	0	78083594	C	A
16	chr16_78087524	0	78087524	A	G
16	chr16_78089283	0	78089283	T	C
16	chr16_78104096	0	78104096	G	A
16	chr16_78104558	0	78104558	A	G
16	chr16_78105237	0	78105237	G	T
16	chr16_78106076	0	78106076	G	A
16	chr16_78112585	0	78112585	C	T
16	chr16_78114302	0	78114302	G	A
16	chr16_78114388	0	78114388	A	G
16	chr16_78120906	0	78120906	G	A
16	chr16_78121284	0	78121284	G	A
16	chr16_78123100	0	78123100	T	A
16	chr16_78136344	0	78136344	A	G
16	chr16_78150548	0	78150548	A	G
16	chr16_78155051	0	78155051	T	C
16	chr16_78156161	0	78156161	A	C
16	chr16_78158529	0	78158529	C	T
16	chr16_78162818	0	78162818	T	C
16	chr16_78170318	0	78170318	C	A
16	chr16_78175805	0	78175805	A	G
16	chr16_78176109	0	78176109	C	T
16	chr16_78178662	0	78178662	T	C
16	chr16_78178833	0	78178833	G	A
16	chr16_78197953	0	78197953	G	A
16	chr16_78204941	0	78204941	G	C
16	chr16_78205166	0	78205166	T	A
16	chr16_78214248	0	78214248	C	T
16	chr16_78219263	0	78219263	T	C
16	chr16_78232903	0	78232903	C	T
16	chr16_78240100	0	78240100	C	T
16	chr16_78243147	0	78243147	G	A
16	chr16_78250407	0	78250407	A	C
16	chr16_78252855	0	78252855	C	T
16	chr16_78263426	0	78263426	T	C
16	chr16_78275533	0	78275533	A	G
16	chr16_78277475	0	78277475	A	G
16	chr16_78282124	0	78282124	G	A
16	chr16_78282186	0	78282186	C	T
16	chr16_78288729	0	78288729	C	A
16	chr16_78295554	0	78295554	T	A
16	chr16_78297322	0	78297322	G	T
16	chr16_78307017	0	78307017	A	T
16	chr16_78315122	0	78315122	A	G
16	chr16_78317970	0	78317970	A	C
16	chr16_78321701	0	78321701	T	G
16	chr16_78326382	0	78326382	A	T
16	chr16_78338675	0	78338675	T	C
16	chr16_78339684	0	78339684	G	A
16	chr16_78349351	0	78349351	T	C
16	chr16_78358085	0	78358085	G	A
16	chr16_78382237	0	78382237	A	G
16	chr16_78387649	0	78387649	C	T
16	chr16_78389764	0	78389764	C	T
16	chr16_78400255	0	78400255	C	T
16	chr16_78403082	0	78403082	G	A
16	chr16_78413946	0	78413946	C	T
16	chr16_78421433	0	78421433	T	C
16	chr16_78449202	0	78449202	G	T
16	chr16_78454643	0	78454643	T	C
16	chr16_78457544	0	78457544	T	C
16	chr16_78461949	0	78461949	T	C
16	chr16_78464184	0	78464184	C	G
16	chr16_78464554	0	78464554	A	G
16	chr16_78467719	0	78467719	C	T
16	chr16_78473183	0	78473183	T	C
16	chr16_78474185	0	78474185	G	C
16	chr16_78476471	0	78476471	T	G
16	chr16_78491871	0	78491871	G	A
16	chr16_78502635	0	78502635	T	C
16	chr16_78504176	0	78504176	A	G
16	chr16_78504300	0	78504300	C	T
16	chr16_78504947	0	78504947	A	G
16	chr16_78507795	0	78507795	G	A
16	chr16_78510439	0	78510439	A	G
16	chr16_78516049	0	78516049	A	G
16	chr16_78516946	0	78516946	A	C
16	chr16_78518871	0	78518871	G	A
16	chr16_78519296	0	78519296	G	T
16	chr16_78524551	0	78524551	A	G
16	chr16_78532772	0	78532772	G	C
16	chr16_78538778	0	78538778	G	A
16	chr16_78540251	0	78540251	T	A
16	chr16_78542915	0	78542915	G	A
16	chr16_78567279	0	78567279	A	T
16	chr16_78573863	0	78573863	G	T
16	chr16_78581410	0	78581410	A	G
16	chr16_78583498	0	78583498	T	C
16	chr16_78584784	0	78584784	C	T
16	chr16_78589659	0	78589659	C	A
16	chr16_78594122	0	78594122	C	A
16	chr16_78596047	0	78596047	G	A
16	chr16_78596844	0	78596844	T	C
16	chr16_78608217	0	78608217	T	A
16	chr16_78610038	0	78610038	T	C
16	chr16_78621607	0	78621607	G	A
16	chr16_78625007	0	78625007	G	A
16	chr16_78628720	0	78628720	T	C
16	chr16_78634472	0	78634472	T	G
16	chr16_78646699	0	78646699	G	C
16	chr16_78648856	0	78648856	C	T
16	chr16_78651343	0	78651343	C	A
16	chr16_78657630	0	78657630	C	T
16	chr16_78663919	0	78663919	C	A
16	chr16_78675392	0	78675392	A	G
16	chr16_78677978	0	78677978	A	G
16	chr16_78691550	0	78691550	G	T
16	chr16_78698168	0	78698168	T	C
16	chr16_78702535	0	78702535	G	A
16	chr16_78702652	0	78702652	G	T
16	chr16_78712914	0	78712914	T	C
16	chr16_78720957	0	78720957	C	A
16	chr16_78721603	0	78721603	T	C
16	chr16_78722808	0	78722808	A	G
16	chr16_78724297	0	78724297	C	G
16	chr16_78730464	0	78730464	C	G
16	chr16_78731773	0	78731773	T	C
16	chr16_78733047	0	78733047	T	C
16	chr16_78736580	0	78736580	T	G
16	chr16_78743142	0	78743142	C	G
16	chr16_78746937	0	78746937	T	C
16	chr16_78747416	0	78747416	T	C
16	chr16_78750567	0	78750567	G	A
16	chr16_78756251	0	78756251	G	T
16	chr16_78757251	0	78757251	C	T
16	chr16_78763596	0	78763596	A	G
16	chr16_78764757	0	78764757	C	G
16	chr16_78771574	0	78771574	A	G
16	chr16_78772040	0	78772040	C	T
16	chr16_78775055	0	78775055	T	C
16	chr16_78775557	0	78775557	C	T
16	chr16_78777525	0	78777525	T	C
16	chr16_78779487	0	78779487	C	T
16	chr16_78781698	0	78781698	T	C
16	chr16_78797539	0	78797539	T	C
16	chr16_78812841	0	78812841	G	A
16	chr16_78818058	0	78818058	T	G
16	chr16_78819403	0	78819403	T	C
16	chr16_78819669	0	78819669	C	T
16	chr16_78819686	0	78819686	C	T
16	chr16_78824078	0	78824078	C	A
16	chr16_78844679	0	78844679	G	T
16	chr16_78847752	0	78847752	T	G
16	chr16_78853198	0	78853198	C	A
16	chr16_78855593	0	78855593	C	G
16	chr16_78855664	0	78855664	C	T
16	chr16_78877884	0	78877884	T	C
16	chr16_78885370	0	78885370	T	C
16	chr16_78885643	0	78885643	G	T
16	chr16_78888291	0	78888291	C	T
16	chr16_78896884	0	78896884	C	T
16	chr16_78896885	0	78896885	T	C
16	chr16_78899941	0	78899941	C	T
16	chr16_78900722	0	78900722	G	T
16	chr16_78916117	0	78916117	T	C
16	chr16_78916878	0	78916878	A	G
16	chr16_78919254	0	78919254	T	C
16	chr16_78920156	0	78920156	C	A
16	chr16_78921286	0	78921286	C	A
16	chr16_78921334	0	78921334	A	G
16	chr16_78921933	0	78921933	G	A
16	chr16_78928149	0	78928149	T	C
16	chr16_78950104	0	78950104	A	G
16	chr16_78959108	0	78959108	G	A
16	chr16_78971075	0	78971075	G	A
16	chr16_78980509	0	78980509	A	G
16	chr16_78981467	0	78981467	T	C
16	chr16_78983806	0	78983806	C	T
16	chr16_78983906	0	78983906	G	A
16	chr16_78984610	0	78984610	T	G
16	chr16_78990223	0	78990223	G	T
16	chr16_79003356	0	79003356	A	G
16	chr16_79007254	0	79007254	G	A
16	chr16_79013877	0	79013877	A	G
16	chr16_79016491	0	79016491	T	C
16	chr16_79017610	0	79017610	G	A
16	chr16_79018362	0	79018362	C	T
16	chr16_79032909	0	79032909	A	G
16	chr16_79041577	0	79041577	C	T
16	chr16_79056203	0	79056203	G	A
16	chr16_79059616	0	79059616	A	G
16	chr16_79059887	0	79059887	C	T
16	chr16_79063246	0	79063246	T	G
16	chr16_79071374	0	79071374	T	A
16	chr16_79071430	0	79071430	C	T
16	chr16_79075429	0	79075429	A	C
16	chr16_79084105	0	79084105	G	T
16	chr16_79092415	0	79092415	A	G
16	chr16_79101087	0	79101087	G	C
16	chr16_79102125	0	79102125	T	C
16	chr16_79106490	0	79106490	A	C
16	chr16_79117574	0	79117574	A	G
16	chr16_79122855	0	79122855	C	T
16	chr16_79127200	0	79127200	T	C
16	chr16_79127690	0	79127690	T	C
16	chr16_79129887	0	79129887	A	G
16	chr16_79134461	0	79134461	C	T
16	chr16_79137795	0	79137795	C	T
16	chr16_79150871	0	79150871	T	C
16	chr16_79157513	0	79157513	C	G
16	chr16_79157862	0	79157862	A	G
16	chr16_79159218	0	79159218	A	G
16	chr16_79160080	0	79160080	G	C
16	chr16_79167243	0	79167243	C	T
16	chr16_79173665	0	79173665	A	C
16	chr16_79174132	0	79174132	C	A
16	chr16_79178622	0	79178622	C	T
16	chr16_79184305	0	79184305	G	T
16	chr16_79186074	0	79186074	T	C
16	chr16_79188165	0	79188165	C	G
16	chr16_79190871	0	79190871	G	T
16	chr16_79192157	0	79192157	T	C
16	chr16_79192222	0	79192222	T	G
16	chr16_79195427	0	79195427	A	G
16	chr16_79200248	0	79200248	A	G
16	chr16_79200969	0	79200969	A	C
16	chr16_79201671	0	79201671	C	T
16	chr16_79201690	0	79201690	C	G
16	chr16_79203432	0	79203432	T	C
16	chr16_79210440	0	79210440	G	A
16	chr16_79212363	0	79212363	T	A
16	chr16_79216075	0	79216075	A	T
16	chr16_79218188	0	79218188	T	C
16	chr16_79218297	0	79218297	T	C
16	chr16_79223676	0	79223676	G	C
16	chr16_79224358	0	79224358	G	T
16	chr16_79226670	0	79226670	G	C
16	chr16_79230281	0	79230281	A	C
16	chr16_79235051	0	79235051	C	T
16	chr16_79241033	0	79241033	C	T
16	chr16_79244037	0	79244037	C	T
16	chr16_79244294	0	79244294	A	G
16	chr16_79249242	0	79249242	T	C
16	chr16_79258492	0	79258492	C	A
16	chr16_79265571	0	79265571	C	T
16	chr16_79281631	0	79281631	A	G
16	chr16_79286025	0	79286025	G	T
16	chr16_79289146	0	79289146	A	G
16	chr16_79292495	0	79292495	A	G
16	chr16_79294155	0	79294155	A	C
16	chr16_79303181	0	79303181	G	A
16	chr16_79310356	0	79310356	T	C
16	chr16_79311893	0	79311893	T	C
16	chr16_79313825	0	79313825	C	G
16	chr16_79314840	0	79314840	G	A
16	chr16_79321859	0	79321859	T	C
16	chr16_79325995	0	79325995	A	C
16	chr16_79332663	0	79332663	T	C
16	chr16_79347061	0	79347061	A	G
16	chr16_79350354	0	79350354	A	G
16	chr16_79353067	0	79353067	G	A
16	chr16_79354857	0	79354857	T	C
16	chr16_79362715	0	79362715	T	C
16	chr16_79367141	0	79367141	G	A
16	chr16_79369429	0	79369429	C	T
16	chr16_79372041	0	79372041	A	G
16	chr16_79376968	0	79376968	C	T
16	chr16_79378546	0	79378546	A	G
16	chr16_79379500	0	79379500	A	C
16	chr16_79385662	0	79385662	T	C
16	chr16_79391051	0	79391051	A	G
16	chr16_79399283	0	79399283	C	A
16	chr16_79399924	0	79399924	G	A
16	chr16_79406651	0	79406651	G	A
16	chr16_79414883	0	79414883	A	C
16	chr16_79414992	0	79414992	C	T
16	chr16_79418597	0	79418597	T	C
16	chr16_79420746	0	79420746	C	G
16	chr16_79429013	0	79429013	C	T
16	chr16_79435242	0	79435242	A	G
16	chr16_79438637	0	79438637	G	T
16	chr16_79456275	0	79456275	A	T
16	chr16_79457482	0	79457482	A	G
16	chr16_79467733	0	79467733	A	G
16	chr16_79467930	0	79467930	C	T
16	chr16_79489082	0	79489082	G	C
16	chr16_79506732	0	79506732	C	T
16	chr16_79520790	0	79520790	C	A
16	chr16_79520887	0	79520887	T	G
16	chr16_79523097	0	79523097	C	T
16	chr16_79523763	0	79523763	G	A
16	chr16_79530098	0	79530098	A	G
16	chr16_79534126	0	79534126	G	A
16	chr16_79539474	0	79539474	G	A
16	chr16_79544609	0	79544609	C	T
16	chr16_79544807	0	79544807	A	C
16	chr16_79545127	0	79545127	C	T
16	chr16_79552296	0	79552296	G	A
16	chr16_79558404	0	79558404	G	A
16	chr16_79565560	0	79565560	C	A
16	chr16_79565694	0	79565694	A	C
16	chr16_79571374	0	79571374	A	C
16	chr16_79576691	0	79576691	T	C
16	chr16_79591597	0	79591597	T	C
16	chr16_79603095	0	79603095	T	G
16	chr16_79617329	0	79617329	A	G
16	chr16_79619005	0	79619005	G	T
16	chr16_79631571	0	79631571	C	T
16	chr16_79639512	0	79639512	A	C
16	chr16_79653066	0	79653066	A	G
16	chr16_79655401	0	79655401	G	A
16	chr16_79657673	0	79657673	G	A
16	chr16_79661609	0	79661609	G	A
16	chr16_79665072	0	79665072	C	A
16	chr16_79665191	0	79665191	A	G
16	chr16_79665452	0	79665452	A	G
16	chr16_79665475	0	79665475	C	T
16	chr16_79668210	0	79668210	A	G
16	chr16_79685953	0	79685953	A	G
16	chr16_79686032	0	79686032	G	C
16	chr16_79688173	0	79688173	G	C
16	chr16_79694701	0	79694701	A	C
16	chr16_79700832	0	79700832	G	A
16	chr16_79705552	0	79705552	G	T
16	chr16_79705691	0	79705691	C	T
16	chr16_79706854	0	79706854	A	G
16	chr16_79707363	0	79707363	A	G
16	chr16_79709251	0	79709251	A	G
16	chr16_79711517	0	79711517	C	T
16	chr16_79718824	0	79718824	C	T
16	chr16_79723101	0	79723101	T	G
16	chr16_79724101	0	79724101	G	A
16	chr16_79726295	0	79726295	T	C
16	chr16_79729643	0	79729643	T	A
16	chr16_79732854	0	79732854	G	C
16	chr16_79736336	0	79736336	T	G
16	chr16_79738067	0	79738067	A	G
16	chr16_79739151	0	79739151	G	A
16	chr16_79739533	0	79739533	C	T
16	chr16_79741782	0	79741782	A	G
16	chr16_79747908	0	79747908	C	T
16	chr16_79755406	0	79755406	T	C
16	chr16_79764442	0	79764442	T	C
16	chr16_79767356	0	79767356	G	A
16	chr16_79774046	0	79774046	T	G
16	chr16_79780038	0	79780038	C	T
16	chr16_79783242	0	79783242	C	G
16	chr16_79783465	0	79783465	G	T
16	chr16_79784807	0	79784807	C	T
16	chr16_79797807	0	79797807	C	G
16	chr16_79797899	0	79797899	A	G
16	chr16_79806077	0	79806077	A	G
16	chr16_79806738	0	79806738	G	A
16	chr16_79811820	0	79811820	G	T
16	chr16_79857173	0	79857173	T	C
16	chr16_79857736	0	79857736	T	C
16	chr16_79859150	0	79859150	C	T
16	chr16_79861640	0	79861640	C	T
16	chr16_79865313	0	79865313	G	A
16	chr16_79865387	0	79865387	T	A
16	chr16_79873852	0	79873852	T	C
16	chr16_79876712	0	79876712	G	A
16	chr16_79881268	0	79881268	T	C
16	chr16_79891566	0	79891566	C	T
16	chr16_79893704	0	79893704	T	A
16	chr16_79914931	0	79914931	C	G
16	chr16_79918326	0	79918326	G	A
16	chr16_79918351	0	79918351	G	A
16	chr16_79918604	0	79918604	C	T
16	chr16_79919945	0	79919945	A	G
16	chr16_79920995	0	79920995	A	G
16	chr16_79922876	0	79922876	A	C
16	chr16_79922993	0	79922993	T	C
16	chr16_79928415	0	79928415	T	C
16	chr16_79931972	0	79931972	G	A
16	chr16_79935694	0	79935694	A	G
16	chr16_79937099	0	79937099	G	T
16	chr16_79938548	0	79938548	T	C
16	chr16_79943611	0	79943611	G	A
16	chr16_79945015	0	79945015	A	C
16	chr16_79945999	0	79945999	G	A
16	chr16_79946665	0	79946665	T	C
16	chr16_79947637	0	79947637	A	G
16	chr16_79973054	0	79973054	T	C
16	chr16_79974767	0	79974767	C	A
16	chr16_79975789	0	79975789	A	C
16	chr16_80001002	0	80001002	C	T
16	chr16_80009225	0	80009225	T	C
16	chr16_80020070	0	80020070	A	T
16	chr16_80023179	0	80023179	C	A
16	chr16_80023359	0	80023359	T	G
16	chr16_80023988	0	80023988	T	C
16	chr16_80026621	0	80026621	A	G
16	chr16_80031624	0	80031624	T	C
16	chr16_80033038	0	80033038	G	A
16	chr16_80038015	0	80038015	C	T
16	chr16_80053436	0	80053436	C	G
16	chr16_80060530	0	80060530	A	G
16	chr16_80061533	0	80061533	C	T
16	chr16_80062262	0	80062262	C	G
16	chr16_80069010	0	80069010	G	A
16	chr16_80071456	0	80071456	C	G
16	chr16_80074120	0	80074120	C	T
16	chr16_80081160	0	80081160	G	A
16	chr16_80093216	0	80093216	G	C
16	chr16_80095182	0	80095182	T	C
16	chr16_80097030	0	80097030	C	T
16	chr16_80109861	0	80109861	T	G
16	chr16_80112137	0	80112137	A	G
16	chr16_80112150	0	80112150	C	T
16	chr16_80112272	0	80112272	A	G
16	chr16_80116674	0	80116674	A	G
16	chr16_80139104	0	80139104	G	A
16	chr16_80151076	0	80151076	C	T
16	chr16_80151584	0	80151584	C	T
16	chr16_80158403	0	80158403	A	G
16	chr16_80158874	0	80158874	T	C
16	chr16_80162694	0	80162694	C	T
16	chr16_80172267	0	80172267	C	G
16	chr16_80173030	0	80173030	T	A
16	chr16_80174435	0	80174435	G	T
16	chr16_80174549	0	80174549	A	T
16	chr16_80175990	0	80175990	G	A
16	chr16_80176050	0	80176050	A	C
16	chr16_80180478	0	80180478	A	G
16	chr16_80193173	0	80193173	T	A
16	chr16_80196603	0	80196603	G	T
16	chr16_80202873	0	80202873	C	T
16	chr16_80204500	0	80204500	T	C
16	chr16_80205744	0	80205744	G	A
16	chr16_80208310	0	80208310	A	C
16	chr16_80216993	0	80216993	A	T
16	chr16_80220792	0	80220792	G	A
16	chr16_80226219	0	80226219	T	A
16	chr16_80227554	0	80227554	G	A
16	chr16_80228576	0	80228576	T	G
16	chr16_80230401	0	80230401	G	A
16	chr16_80231222	0	80231222	A	G
16	chr16_80240890	0	80240890	A	G
16	chr16_80246419	0	80246419	C	T
16	chr16_80254420	0	80254420	T	C
16	chr16_80270990	0	80270990	T	G
16	chr16_80283581	0	80283581	A	G
16	chr16_80296018	0	80296018	G	A
16	chr16_80306655	0	80306655	G	A
16	chr16_80311023	0	80311023	T	A
16	chr16_80314062	0	80314062	A	T
16	chr16_80320458	0	80320458	C	A
16	chr16_80325227	0	80325227	T	C
16	chr16_80325672	0	80325672	A	G
16	chr16_80329676	0	80329676	G	C
16	chr16_80333212	0	80333212	C	T
16	chr16_80336584	0	80336584	T	C
16	chr16_80342313	0	80342313	C	T
16	chr16_80342499	0	80342499	G	A
16	chr16_80348442	0	80348442	T	C
16	chr16_80352013	0	80352013	T	C
16	chr16_80354099	0	80354099	T	A
16	chr16_80357448	0	80357448	T	C
16	chr16_80364733	0	80364733	A	G
16	chr16_80366420	0	80366420	G	A
16	chr16_80380310	0	80380310	C	A
16	chr16_80388954	0	80388954	G	T
16	chr16_80403524	0	80403524	C	A
16	chr16_80405519	0	80405519	A	G
16	chr16_80412414	0	80412414	C	T
16	chr16_80427449	0	80427449	G	A
16	chr16_80430346	0	80430346	A	G
16	chr16_80435501	0	80435501	C	A
16	chr16_80438988	0	80438988	A	G
16	chr16_80440657	0	80440657	C	G
16	chr16_80440968	0	80440968	G	C
16	chr16_80442236	0	80442236	G	A
16	chr16_80444274	0	80444274	T	G
16	chr16_80452120	0	80452120	C	T
16	chr16_80454244	0	80454244	G	A
16	chr16_80465891	0	80465891	A	C
16	chr16_80470578	0	80470578	G	C
16	chr16_80471642	0	80471642	T	A
16	chr16_80472039	0	80472039	G	T
16	chr16_80480259	0	80480259	G	A
16	chr16_80495359	0	80495359	A	T
16	chr16_80495623	0	80495623	C	A
16	chr16_80498494	0	80498494	C	T
16	chr16_80511940	0	80511940	T	C
16	chr16_80516829	0	80516829	G	C
16	chr16_80520943	0	80520943	G	A
16	chr16_80523925	0	80523925	A	T
16	chr16_80536697	0	80536697	G	A
16	chr16_80567678	0	80567678	C	T
16	chr16_80571943	0	80571943	G	A
16	chr16_80573967	0	80573967	T	C
16	chr16_80575821	0	80575821	T	C
16	chr16_80579601	0	80579601	G	A
16	chr16_80599841	0	80599841	C	A
16	chr16_80605174	0	80605174	C	T
16	chr16_80605252	0	80605252	C	T
16	chr16_80607507	0	80607507	T	C
16	chr16_80608907	0	80608907	G	T
16	chr16_80613794	0	80613794	G	C
16	chr16_80627806	0	80627806	C	T
16	chr16_80629171	0	80629171	A	G
16	chr16_80639905	0	80639905	G	T
16	chr16_80641312	0	80641312	G	A
16	chr16_80647632	0	80647632	G	T
16	chr16_80648230	0	80648230	T	A
16	chr16_80651263	0	80651263	A	G
16	chr16_80652778	0	80652778	A	G
16	chr16_80654256	0	80654256	C	T
16	chr16_80659584	0	80659584	C	T
16	chr16_80662106	0	80662106	T	C
16	chr16_80662297	0	80662297	C	A
16	chr16_80679621	0	80679621	A	T
16	chr16_80679716	0	80679716	G	A
16	chr16_80679726	0	80679726	G	C
16	chr16_80680714	0	80680714	G	A
16	chr16_80681431	0	80681431	T	G
16	chr16_80682638	0	80682638	A	G
16	chr16_80684146	0	80684146	G	A
16	chr16_80696482	0	80696482	C	G
16	chr16_80696985	0	80696985	C	A
16	chr16_80698901	0	80698901	T	G
16	chr16_80698943	0	80698943	C	A
16	chr16_80700662	0	80700662	C	G
16	chr16_80706087	0	80706087	A	G
16	chr16_80709340	0	80709340	A	G
16	chr16_80724661	0	80724661	C	T
16	chr16_80730328	0	80730328	A	G
16	chr16_80733999	0	80733999	T	C
16	chr16_80739568	0	80739568	A	T
16	chr16_80740515	0	80740515	C	T
16	chr16_80741355	0	80741355	G	A
16	chr16_80745631	0	80745631	T	C
16	chr16_80746257	0	80746257	G	T
16	chr16_80759572	0	80759572	T	G
16	chr16_80760618	0	80760618	A	C
16	chr16_80762479	0	80762479	A	G
16	chr16_80764748	0	80764748	G	T
16	chr16_80779094	0	80779094	C	A
16	chr16_80788348	0	80788348	C	G
16	chr16_80795254	0	80795254	C	T
16	chr16_80796609	0	80796609	A	C
16	chr16_80798005	0	80798005	T	C
16	chr16_80805621	0	80805621	G	A
16	chr16_80810718	0	80810718	C	G
16	chr16_80815583	0	80815583	T	A
16	chr16_80821753	0	80821753	A	G
16	chr16_80827279	0	80827279	G	C
16	chr16_80831751	0	80831751	G	A
16	chr16_80834569	0	80834569	C	T
16	chr16_80834963	0	80834963	T	G
16	chr16_80839331	0	80839331	A	G
16	chr16_80848123	0	80848123	T	C
16	chr16_80849483	0	80849483	C	G
16	chr16_80851350	0	80851350	G	C
16	chr16_80859972	0	80859972	A	G
16	chr16_80862206	0	80862206	C	T
16	chr16_80871930	0	80871930	C	T
16	chr16_80874840	0	80874840	T	G
16	chr16_80900560	0	80900560	G	A
16	chr16_80901377	0	80901377	T	A
16	chr16_80910165	0	80910165	A	G
16	chr16_80910559	0	80910559	G	A
16	chr16_80913227	0	80913227	T	C
16	chr16_80923115	0	80923115	A	T
16	chr16_80927867	0	80927867	G	A
16	chr16_80935206	0	80935206	T	C
16	chr16_80941264	0	80941264	T	C
16	chr16_80941714	0	80941714	C	T
16	chr16_80942588	0	80942588	C	T
16	chr16_80943121	0	80943121	C	T
16	chr16_80949843	0	80949843	T	C
16	chr16_80955162	0	80955162	G	T
16	chr16_80968889	0	80968889	C	T
16	chr16_80984889	0	80984889	G	A
16	chr16_80994378	0	80994378	A	G
16	chr16_81000969	0	81000969	C	A
16	chr16_81002724	0	81002724	T	G
16	chr16_81011461	0	81011461	A	G
16	chr16_81012569	0	81012569	G	T
16	chr16_81021301	0	81021301	C	A
16	chr16_81021885	0	81021885	T	C
16	chr16_81043781	0	81043781	T	C
16	chr16_81045285	0	81045285	C	T
16	chr16_81063098	0	81063098	G	T
16	chr16_81063166	0	81063166	T	C
16	chr16_81067316	0	81067316	T	A
16	chr16_81075977	0	81075977	G	A
16	chr16_81077316	0	81077316	A	T
16	chr16_81080036	0	81080036	T	C
16	chr16_81085352	0	81085352	T	G
16	chr16_81089227	0	81089227	A	G
16	chr16_81090356	0	81090356	T	C
16	chr16_81095784	0	81095784	T	G
16	chr16_81096557	0	81096557	T	G
16	chr16_81111566	0	81111566	A	G
16	chr16_81116587	0	81116587	A	G
16	chr16_81118957	0	81118957	G	T
16	chr16_81125795	0	81125795	G	A
16	chr16_81130312	0	81130312	A	G
16	chr16_81130679	0	81130679	C	T
16	chr16_81133261	0	81133261	A	G
16	chr16_81135348	0	81135348	C	T
16	chr16_81136792	0	81136792	T	C
16	chr16_81142182	0	81142182	C	G
16	chr16_81151625	0	81151625	T	C
16	chr16_81153786	0	81153786	T	C
16	chr16_81158669	0	81158669	G	A
16	chr16_81163669	0	81163669	A	G
16	chr16_81163706	0	81163706	A	G
16	chr16_81166470	0	81166470	T	C
16	chr16_81170975	0	81170975	G	A
16	chr16_81177668	0	81177668	A	G
16	chr16_81180304	0	81180304	A	T
16	chr16_81185840	0	81185840	G	A
16	chr16_81186940	0	81186940	T	C
16	chr16_81188949	0	81188949	G	A
16	chr16_81204627	0	81204627	A	G
16	chr16_81204695	0	81204695	G	A
16	chr16_81205193	0	81205193	T	C
16	chr16_81210634	0	81210634	G	A
16	chr16_81211433	0	81211433	T	C
16	chr16_81214719	0	81214719	A	T
16	chr16_81217709	0	81217709	G	T
16	chr16_81219357	0	81219357	C	T
16	chr16_81221058	0	81221058	T	G
16	chr16_81222473	0	81222473	T	C
16	chr16_81223084	0	81223084	T	A
16	chr16_81225207	0	81225207	A	G
16	chr16_81227496	0	81227496	T	C
16	chr16_81229086	0	81229086	C	T
16	chr16_81231712	0	81231712	G	A
16	chr16_81235854	0	81235854	A	C
16	chr16_81236160	0	81236160	C	T
16	chr16_81241859	0	81241859	T	C
16	chr16_81242489	0	81242489	A	G
16	chr16_81245703	0	81245703	A	G
16	chr16_81246772	0	81246772	T	C
16	chr16_81253109	0	81253109	G	A
16	chr16_81253914	0	81253914	G	C
16	chr16_81258482	0	81258482	G	C
16	chr16_81261012	0	81261012	A	G
16	chr16_81269842	0	81269842	T	C
16	chr16_81274568	0	81274568	G	C
16	chr16_81275202	0	81275202	G	A
16	chr16_81278070	0	81278070	T	C
16	chr16_81278718	0	81278718	C	A
16	chr16_81279501	0	81279501	G	A
16	chr16_81281676	0	81281676	T	C
16	chr16_81283045	0	81283045	G	A
16	chr16_81284527	0	81284527	G	A
16	chr16_81290385	0	81290385	C	T
16	chr16_81292028	0	81292028	T	C
16	chr16_81292657	0	81292657	A	G
16	chr16_81298507	0	81298507	T	C
16	chr16_81298537	0	81298537	T	C
16	chr16_81299186	0	81299186	G	C
16	chr16_81299702	0	81299702	A	G
16	chr16_81302991	0	81302991	G	T
16	chr16_81314756	0	81314756	G	A
16	chr16_81319741	0	81319741	T	C
16	chr16_81323909	0	81323909	G	A
16	chr16_81326965	0	81326965	C	G
16	chr16_81337029	0	81337029	A	C
16	chr16_81338715	0	81338715	T	C
16	chr16_81346383	0	81346383	C	T
16	chr16_81348551	0	81348551	C	T
16	chr16_81355823	0	81355823	T	C
16	chr16_81356009	0	81356009	C	T
16	chr16_81362648	0	81362648	C	T
16	chr16_81377660	0	81377660	T	C
16	chr16_81382218	0	81382218	A	C
16	chr16_81384303	0	81384303	A	G
16	chr16_81394266	0	81394266	T	C
16	chr16_81407689	0	81407689	G	A
16	chr16_81407767	0	81407767	G	A
16	chr16_81411712	0	81411712	G	A
16	chr16_81417021	0	81417021	C	T
16	chr16_81432574	0	81432574	T	C
16	chr16_81439210	0	81439210	G	A
16	chr16_81446682	0	81446682	C	T
16	chr16_81450690	0	81450690	C	A
16	chr16_81450920	0	81450920	G	T
16	chr16_81454608	0	81454608	T	C
16	chr16_81463385	0	81463385	G	T
16	chr16_81464267	0	81464267	G	A
16	chr16_81475039	0	81475039	G	C
16	chr16_81478487	0	81478487	T	A
16	chr16_81479125	0	81479125	T	C
16	chr16_81486926	0	81486926	C	T
16	chr16_81488863	0	81488863	A	G
16	chr16_81498745	0	81498745	G	T
16	chr16_81500477	0	81500477	G	C
16	chr16_81507649	0	81507649	C	G
16	chr16_81508501	0	81508501	C	G
16	chr16_81508564	0	81508564	A	G
16	chr16_81514059	0	81514059	C	A
16	chr16_81522616	0	81522616	G	C
16	chr16_81524849	0	81524849	T	C
16	chr16_81534405	0	81534405	C	T
16	chr16_81549992	0	81549992	A	G
16	chr16_81553156	0	81553156	A	G
16	chr16_81554810	0	81554810	A	C
16	chr16_81562276	0	81562276	A	G
16	chr16_81566957	0	81566957	A	G
16	chr16_81570030	0	81570030	G	A
16	chr16_81571598	0	81571598	C	A
16	chr16_81578578	0	81578578	T	C
16	chr16_81580231	0	81580231	G	A
16	chr16_81581915	0	81581915	A	G
16	chr16_81587504	0	81587504	G	T
16	chr16_81589232	0	81589232	A	G
16	chr16_81589506	0	81589506	G	C
16	chr16_81592587	0	81592587	G	T
16	chr16_81594185	0	81594185	C	T
16	chr16_81596881	0	81596881	G	A
16	chr16_81597071	0	81597071	T	C
16	chr16_81597816	0	81597816	A	G
16	chr16_81599248	0	81599248	C	A
16	chr16_81600098	0	81600098	C	T
16	chr16_81603911	0	81603911	C	T
16	chr16_81609397	0	81609397	C	T
16	chr16_81613369	0	81613369	A	G
16	chr16_81613617	0	81613617	G	C
16	chr16_81615969	0	81615969	T	C
16	chr16_81634175	0	81634175	A	G
16	chr16_81638052	0	81638052	A	G
16	chr16_81652532	0	81652532	C	T
16	chr16_81653818	0	81653818	A	C
16	chr16_81660423	0	81660423	T	G
16	chr16_81669523	0	81669523	T	C
16	chr16_81670502	0	81670502	T	G
16	chr16_81678245	0	81678245	T	C
16	chr16_81678411	0	81678411	A	G
16	chr16_81683281	0	81683281	T	C
16	chr16_81694403	0	81694403	C	T
16	chr16_81706935	0	81706935	T	C
16	chr16_81708863	0	81708863	A	G
16	chr16_81715183	0	81715183	A	G
16	chr16_81722736	0	81722736	A	C
16	chr16_81724611	0	81724611	G	A
16	chr16_81731018	0	81731018	A	G
16	chr16_81734997	0	81734997	T	G
16	chr16_81741530	0	81741530	G	T
16	chr16_81744890	0	81744890	C	T
16	chr16_81745921	0	81745921	T	C
16	chr16_81755048	0	81755048	C	T
16	chr16_81755845	0	81755845	T	C
16	chr16_81756176	0	81756176	T	C
16	chr16_81765278	0	81765278	A	G
16	chr16_81768586	0	81768586	T	C
16	chr16_81770048	0	81770048	A	T
16	chr16_81770765	0	81770765	C	G
16	chr16_81770990	0	81770990	C	T
16	chr16_81773516	0	81773516	G	A
16	chr16_81774793	0	81774793	C	G
16	chr16_81776597	0	81776597	A	G
16	chr16_81791071	0	81791071	C	T
16	chr16_81797448	0	81797448	A	G
16	chr16_81799455	0	81799455	G	A
16	chr16_81802748	0	81802748	C	T
16	chr16_81807627	0	81807627	C	A
16	chr16_81813931	0	81813931	T	C
16	chr16_81826271	0	81826271	A	C
16	chr16_81849760	0	81849760	T	A
16	chr16_81851101	0	81851101	C	T
16	chr16_81851565	0	81851565	T	C
16	chr16_81853806	0	81853806	A	G
16	chr16_81854863	0	81854863	A	G
16	chr16_81876251	0	81876251	C	A
16	chr16_81880211	0	81880211	C	T
16	chr16_81880348	0	81880348	C	T
16	chr16_81881030	0	81881030	T	C
16	chr16_81884241	0	81884241	C	T
16	chr16_81898765	0	81898765	A	C
16	chr16_81902930	0	81902930	C	T
16	chr16_81909236	0	81909236	A	T
16	chr16_81917521	0	81917521	A	G
16	chr16_81925013	0	81925013	G	C
16	chr16_81929947	0	81929947	T	C
16	chr16_81930003	0	81930003	G	C
16	chr16_81932697	0	81932697	C	T
16	chr16_81935146	0	81935146	T	C
16	chr16_81943390	0	81943390	T	C
16	chr16_81943659	0	81943659	A	G
16	chr16_81948030	0	81948030	A	G
16	chr16_81950604	0	81950604	T	C
16	chr16_81952655	0	81952655	C	G
16	chr16_81953000	0	81953000	T	C
16	chr16_81956430	0	81956430	G	T
16	chr16_81958988	0	81958988	A	C
16	chr16_81961390	0	81961390	A	G
16	chr16_81964448	0	81964448	T	C
16	chr16_81982371	0	81982371	A	G
16	chr16_81984963	0	81984963	T	C
16	chr16_81985985	0	81985985	G	A
16	chr16_81987376	0	81987376	G	A
16	chr16_81996835	0	81996835	T	C
16	chr16_81997223	0	81997223	G	A
16	chr16_81997273	0	81997273	A	C
16	chr16_81999768	0	81999768	C	T
16	chr16_82002259	0	82002259	T	C
16	chr16_82003751	0	82003751	G	A
16	chr16_82008222	0	82008222	G	A
16	chr16_82018108	0	82018108	C	A
16	chr16_82024057	0	82024057	T	C
16	chr16_82027032	0	82027032	T	C
16	chr16_82028058	0	82028058	C	A
16	chr16_82030570	0	82030570	C	T
16	chr16_82031333	0	82031333	T	C
16	chr16_82041889	0	82041889	C	G
16	chr16_82045123	0	82045123	G	A
16	chr16_82045229	0	82045229	A	G
16	chr16_82054914	0	82054914	A	G
16	chr16_82059650	0	82059650	A	G
16	chr16_82061765	0	82061765	C	T
16	chr16_82063168	0	82063168	C	T
16	chr16_82066414	0	82066414	T	G
16	chr16_82068525	0	82068525	T	C
16	chr16_82071602	0	82071602	T	G
16	chr16_82075440	0	82075440	A	G
16	chr16_82079232	0	82079232	A	G
16	chr16_82079859	0	82079859	G	A
16	chr16_82082887	0	82082887	C	G
16	chr16_82093074	0	82093074	G	T
16	chr16_82093314	0	82093314	G	A
16	chr16_82096683	0	82096683	G	A
16	chr16_82100432	0	82100432	C	T
16	chr16_82100844	0	82100844	T	A
16	chr16_82100915	0	82100915	C	G
16	chr16_82108935	0	82108935	T	C
16	chr16_82109938	0	82109938	T	C
16	chr16_82111927	0	82111927	C	T
16	chr16_82118416	0	82118416	A	G
16	chr16_82118829	0	82118829	A	G
16	chr16_82119816	0	82119816	T	C
16	chr16_82121989	0	82121989	G	A
16	chr16_82130566	0	82130566	G	T
16	chr16_82131851	0	82131851	A	T
16	chr16_82132439	0	82132439	T	C
16	chr16_82132709	0	82132709	A	T
16	chr16_82142634	0	82142634	T	G
16	chr16_82147920	0	82147920	G	T
16	chr16_82150498	0	82150498	C	T
16	chr16_82169740	0	82169740	A	G
16	chr16_82173608	0	82173608	C	T
16	chr16_82177257	0	82177257	G	A
16	chr16_82180525	0	82180525	T	G
16	chr16_82180927	0	82180927	G	C
16	chr16_82192122	0	82192122	C	T
16	chr16_82193619	0	82193619	C	T
16	chr16_82194661	0	82194661	G	A
16	chr16_82196347	0	82196347	T	C
16	chr16_82210416	0	82210416	C	T
16	chr16_82211533	0	82211533	C	T
16	chr16_82215748	0	82215748	G	T
16	chr16_82216835	0	82216835	G	C
16	chr16_82225504	0	82225504	A	T
16	chr16_82230404	0	82230404	A	G
16	chr16_82230824	0	82230824	T	C
16	chr16_82243499	0	82243499	C	A
16	chr16_82246996	0	82246996	T	C
16	chr16_82247219	0	82247219	A	G
16	chr16_82263302	0	82263302	C	T
16	chr16_82263401	0	82263401	T	C
16	chr16_82265986	0	82265986	T	A
16	chr16_82270389	0	82270389	G	C
16	chr16_82272404	0	82272404	C	G
16	chr16_82287406	0	82287406	T	C
16	chr16_82288516	0	82288516	A	C
16	chr16_82297146	0	82297146	T	C
16	chr16_82304866	0	82304866	G	T
16	chr16_82319386	0	82319386	T	C
16	chr16_82325324	0	82325324	G	T
16	chr16_82328624	0	82328624	T	G
16	chr16_82329309	0	82329309	T	A
16	chr16_82329833	0	82329833	T	C
16	chr16_82332412	0	82332412	C	T
16	chr16_82344820	0	82344820	A	C
16	chr16_82357527	0	82357527	A	T
16	chr16_82359611	0	82359611	G	A
16	chr16_82364257	0	82364257	G	T
16	chr16_82367564	0	82367564	G	A
16	chr16_82377583	0	82377583	C	A
16	chr16_82378127	0	82378127	A	C
16	chr16_82378897	0	82378897	A	G
16	chr16_82388043	0	82388043	A	G
16	chr16_82389648	0	82389648	C	T
16	chr16_82393121	0	82393121	C	A
16	chr16_82393335	0	82393335	T	A
16	chr16_82396553	0	82396553	C	T
16	chr16_82401469	0	82401469	A	G
16	chr16_82403733	0	82403733	T	A
16	chr16_82404784	0	82404784	G	T
16	chr16_82408349	0	82408349	G	A
16	chr16_82427840	0	82427840	C	A
16	chr16_82429035	0	82429035	G	A
16	chr16_82430986	0	82430986	A	G
16	chr16_82432497	0	82432497	G	A
16	chr16_82433547	0	82433547	G	C
16	chr16_82434482	0	82434482	A	C
16	chr16_82442225	0	82442225	A	G
16	chr16_82443816	0	82443816	A	G
16	chr16_82445439	0	82445439	T	C
16	chr16_82451658	0	82451658	A	G
16	chr16_82452597	0	82452597	C	T
16	chr16_82452873	0	82452873	G	A
16	chr16_82454758	0	82454758	G	A
16	chr16_82455868	0	82455868	T	C
16	chr16_82456019	0	82456019	A	G
16	chr16_82459957	0	82459957	G	A
16	chr16_82460860	0	82460860	G	A
16	chr16_82483194	0	82483194	C	T
16	chr16_82489299	0	82489299	G	A
16	chr16_82499439	0	82499439	T	C
16	chr16_82502718	0	82502718	G	T
16	chr16_82505696	0	82505696	G	A
16	chr16_82508217	0	82508217	T	C
16	chr16_82513172	0	82513172	G	A
16	chr16_82516368	0	82516368	T	C
16	chr16_82518548	0	82518548	T	A
16	chr16_82521777	0	82521777	T	C
16	chr16_82522397	0	82522397	T	C
16	chr16_82532459	0	82532459	T	C
16	chr16_82533642	0	82533642	A	G
16	chr16_82536393	0	82536393	G	T
16	chr16_82537057	0	82537057	C	G
16	chr16_82540735	0	82540735	T	C
16	chr16_82557798	0	82557798	A	G
16	chr16_82564299	0	82564299	G	T
16	chr16_82571842	0	82571842	T	G
16	chr16_82595024	0	82595024	T	C
16	chr16_82607248	0	82607248	G	A
16	chr16_82609600	0	82609600	C	T
16	chr16_82661158	0	82661158	C	T
16	chr16_82663086	0	82663086	G	A
16	chr16_82669472	0	82669472	A	G
16	chr16_82670749	0	82670749	G	A
16	chr16_82677399	0	82677399	A	G
16	chr16_82681078	0	82681078	T	A
16	chr16_82688867	0	82688867	C	T
16	chr16_82689498	0	82689498	G	A
16	chr16_82690726	0	82690726	C	T
16	chr16_82691358	0	82691358	T	C
16	chr16_82698608	0	82698608	A	G
16	chr16_82711258	0	82711258	C	G
16	chr16_82715374	0	82715374	T	C
16	chr16_82718391	0	82718391	T	C
16	chr16_82721004	0	82721004	C	T
16	chr16_82727107	0	82727107	T	C
16	chr16_82727515	0	82727515	A	G
16	chr16_82737638	0	82737638	G	C
16	chr16_82741864	0	82741864	G	A
16	chr16_82752620	0	82752620	A	G
16	chr16_82756865	0	82756865	A	T
16	chr16_82759761	0	82759761	T	C
16	chr16_82761896	0	82761896	A	G
16	chr16_82765142	0	82765142	T	C
16	chr16_82766629	0	82766629	T	G
16	chr16_82768904	0	82768904	A	G
16	chr16_82768976	0	82768976	C	T
16	chr16_82772090	0	82772090	A	G
16	chr16_82774283	0	82774283	A	G
16	chr16_82781964	0	82781964	G	C
16	chr16_82783930	0	82783930	G	A
16	chr16_82784253	0	82784253	T	C
16	chr16_82790797	0	82790797	C	T
16	chr16_82797084	0	82797084	T	C
16	chr16_82801337	0	82801337	T	C
16	chr16_82808261	0	82808261	G	C
16	chr16_82810713	0	82810713	T	C
16	chr16_82811697	0	82811697	C	G
16	chr16_82812461	0	82812461	A	G
16	chr16_82812793	0	82812793	T	C
16	chr16_82814692	0	82814692	A	G
16	chr16_82815657	0	82815657	C	T
16	chr16_82826153	0	82826153	A	G
16	chr16_82826284	0	82826284	G	A
16	chr16_82828845	0	82828845	T	C
16	chr16_82829630	0	82829630	G	C
16	chr16_82849568	0	82849568	G	C
16	chr16_82851061	0	82851061	C	T
16	chr16_82854437	0	82854437	G	A
16	chr16_82859943	0	82859943	A	G
16	chr16_82862451	0	82862451	T	G
16	chr16_82868587	0	82868587	T	C
16	chr16_82874810	0	82874810	C	T
16	chr16_82877215	0	82877215	A	G
16	chr16_82878397	0	82878397	A	G
16	chr16_82879761	0	82879761	A	C
16	chr16_82880374	0	82880374	T	C
16	chr16_82882765	0	82882765	C	T
16	chr16_82883727	0	82883727	A	G
16	chr16_82883768	0	82883768	C	T
16	chr16_82886151	0	82886151	G	A
16	chr16_82886626	0	82886626	G	A
16	chr16_82892170	0	82892170	A	T
16	chr16_82905104	0	82905104	T	C
16	chr16_82905699	0	82905699	T	C
16	chr16_82916278	0	82916278	T	C
16	chr16_82918569	0	82918569	G	T
16	chr16_82923315	0	82923315	A	T
16	chr16_82924712	0	82924712	A	G
16	chr16_82926368	0	82926368	C	T
16	chr16_82927484	0	82927484	T	C
16	chr16_82929492	0	82929492	C	G
16	chr16_82938893	0	82938893	T	C
16	chr16_82954715	0	82954715	A	G
16	chr16_82957515	0	82957515	T	A
16	chr16_82963091	0	82963091	G	A
16	chr16_82967717	0	82967717	A	G
16	chr16_82970553	0	82970553	C	G
16	chr16_82972139	0	82972139	A	G
16	chr16_82978832	0	82978832	T	C
16	chr16_82981384	0	82981384	T	C
16	chr16_82983419	0	82983419	G	A
16	chr16_82988572	0	82988572	A	C
16	chr16_82996375	0	82996375	A	G
16	chr16_83002099	0	83002099	A	G
16	chr16_83005784	0	83005784	A	G
16	chr16_83006786	0	83006786	C	A
16	chr16_83014950	0	83014950	A	G
16	chr16_83057830	0	83057830	A	G
16	chr16_83065895	0	83065895	G	A
16	chr16_83068863	0	83068863	G	A
16	chr16_83073916	0	83073916	G	A
16	chr16_83077690	0	83077690	A	G
16	chr16_83078449	0	83078449	C	T
16	chr16_83079548	0	83079548	C	G
16	chr16_83081312	0	83081312	C	T
16	chr16_83083256	0	83083256	A	G
16	chr16_83088346	0	83088346	G	A
16	chr16_83089804	0	83089804	A	G
16	chr16_83093885	0	83093885	T	C
16	chr16_83094563	0	83094563	A	G
16	chr16_83096689	0	83096689	T	A
16	chr16_83101075	0	83101075	T	C
16	chr16_83101475	0	83101475	C	G
16	chr16_83104463	0	83104463	A	G
16	chr16_83108961	0	83108961	T	C
16	chr16_83123132	0	83123132	C	T
16	chr16_83130471	0	83130471	C	A
16	chr16_83155813	0	83155813	G	C
16	chr16_83172236	0	83172236	C	T
16	chr16_83172949	0	83172949	A	G
16	chr16_83191530	0	83191530	T	A
16	chr16_83202827	0	83202827	G	A
16	chr16_83203440	0	83203440	T	C
16	chr16_83203604	0	83203604	G	C
16	chr16_83205299	0	83205299	T	A
16	chr16_83211125	0	83211125	G	C
16	chr16_83216109	0	83216109	C	T
16	chr16_83216682	0	83216682	A	G
16	chr16_83227457	0	83227457	T	C
16	chr16_83233262	0	83233262	G	A
16	chr16_83235051	0	83235051	T	C
16	chr16_83235130	0	83235130	G	A
16	chr16_83244794	0	83244794	A	G
16	chr16_83248331	0	83248331	T	C
16	chr16_83255708	0	83255708	T	C
16	chr16_83257583	0	83257583	A	G
16	chr16_83262954	0	83262954	C	T
16	chr16_83263997	0	83263997	C	T
16	chr16_83268018	0	83268018	A	C
16	chr16_83271157	0	83271157	G	C
16	chr16_83285031	0	83285031	C	T
16	chr16_83289995	0	83289995	G	A
16	chr16_83294008	0	83294008	T	C
16	chr16_83294978	0	83294978	T	C
16	chr16_83298004	0	83298004	T	C
16	chr16_83299018	0	83299018	C	G
16	chr16_83301297	0	83301297	T	C
16	chr16_83317567	0	83317567	T	G
16	chr16_83324284	0	83324284	G	A
16	chr16_83325233	0	83325233	C	T
16	chr16_83325629	0	83325629	G	A
16	chr16_83332186	0	83332186	G	A
16	chr16_83337016	0	83337016	G	A
16	chr16_83340044	0	83340044	T	C
16	chr16_83357592	0	83357592	G	A
16	chr16_83360580	0	83360580	A	G
16	chr16_83365105	0	83365105	T	G
16	chr16_83375503	0	83375503	C	T
16	chr16_83379110	0	83379110	G	T
16	chr16_83380277	0	83380277	C	G
16	chr16_83385942	0	83385942	T	C
16	chr16_83386733	0	83386733	T	G
16	chr16_83397831	0	83397831	A	C
16	chr16_83398892	0	83398892	T	C
16	chr16_83401941	0	83401941	T	C
16	chr16_83406317	0	83406317	G	A
16	chr16_83407297	0	83407297	T	C
16	chr16_83408463	0	83408463	A	T
16	chr16_83416559	0	83416559	A	C
16	chr16_83427479	0	83427479	G	A
16	chr16_83430798	0	83430798	A	G
16	chr16_83431140	0	83431140	A	G
16	chr16_83431661	0	83431661	A	G
16	chr16_83432122	0	83432122	T	C
16	chr16_83441501	0	83441501	C	G
16	chr16_83446684	0	83446684	T	G
16	chr16_83453642	0	83453642	T	C
16	chr16_83456639	0	83456639	G	T
16	chr16_83457424	0	83457424	A	G
16	chr16_83459517	0	83459517	C	T
16	chr16_83460100	0	83460100	G	A
16	chr16_83463807	0	83463807	A	G
16	chr16_83472902	0	83472902	A	G
16	chr16_83475561	0	83475561	T	C
16	chr16_83481223	0	83481223	C	T
16	chr16_83484759	0	83484759	T	C
16	chr16_83489302	0	83489302	C	T
16	chr16_83493260	0	83493260	G	C
16	chr16_83495083	0	83495083	G	A
16	chr16_83495430	0	83495430	C	A
16	chr16_83495471	0	83495471	A	G
16	chr16_83497157	0	83497157	T	C
16	chr16_83498752	0	83498752	A	C
16	chr16_83499274	0	83499274	G	C
16	chr16_83501033	0	83501033	C	G
16	chr16_83502777	0	83502777	C	T
16	chr16_83508910	0	83508910	T	C
16	chr16_83512400	0	83512400	C	T
16	chr16_83522996	0	83522996	T	C
16	chr16_83523621	0	83523621	C	T
16	chr16_83524589	0	83524589	T	C
16	chr16_83524648	0	83524648	A	G
16	chr16_83528142	0	83528142	T	C
16	chr16_83533535	0	83533535	T	C
16	chr16_83538990	0	83538990	G	A
16	chr16_83538999	0	83538999	T	G
16	chr16_83541072	0	83541072	G	A
16	chr16_83546750	0	83546750	C	T
16	chr16_83547162	0	83547162	G	A
16	chr16_83548336	0	83548336	A	G
16	chr16_83557869	0	83557869	A	G
16	chr16_83560158	0	83560158	G	T
16	chr16_83561765	0	83561765	G	C
16	chr16_83564039	0	83564039	T	C
16	chr16_83564221	0	83564221	G	A
16	chr16_83564815	0	83564815	G	A
16	chr16_83568008	0	83568008	G	C
16	chr16_83575740	0	83575740	G	A
16	chr16_83581282	0	83581282	G	A
16	chr16_83584647	0	83584647	T	C
16	chr16_83585402	0	83585402	A	G
16	chr16_83588308	0	83588308	C	A
16	chr16_83594303	0	83594303	A	C
16	chr16_83597634	0	83597634	G	A
16	chr16_83597948	0	83597948	A	G
16	chr16_83599633	0	83599633	A	G
16	chr16_83602815	0	83602815	T	C
16	chr16_83602916	0	83602916	C	T
16	chr16_83605250	0	83605250	T	A
16	chr16_83607597	0	83607597	G	T
16	chr16_83611106	0	83611106	C	T
16	chr16_83612429	0	83612429	C	T
16	chr16_83618230	0	83618230	C	T
16	chr16_83619963	0	83619963	T	C
16	chr16_83622694	0	83622694	G	T
16	chr16_83623493	0	83623493	C	G
16	chr16_83624379	0	83624379	G	A
16	chr16_83650745	0	83650745	G	A
16	chr16_83650884	0	83650884	A	G
16	chr16_83657572	0	83657572	G	T
16	chr16_83658796	0	83658796	T	C
16	chr16_83658988	0	83658988	G	A
16	chr16_83659693	0	83659693	C	A
16	chr16_83660153	0	83660153	C	T
16	chr16_83662599	0	83662599	G	C
16	chr16_83666650	0	83666650	C	A
16	chr16_83667063	0	83667063	A	G
16	chr16_83668241	0	83668241	G	T
16	chr16_83671165	0	83671165	G	A
16	chr16_83671997	0	83671997	T	C
16	chr16_83672187	0	83672187	A	G
16	chr16_83678729	0	83678729	C	G
16	chr16_83680097	0	83680097	C	T
16	chr16_83680977	0	83680977	T	C
16	chr16_83682290	0	83682290	A	G
16	chr16_83705956	0	83705956	G	C
16	chr16_83706047	0	83706047	C	G
16	chr16_83708778	0	83708778	G	C
16	chr16_83715332	0	83715332	G	C
16	chr16_83716842	0	83716842	G	C
16	chr16_83716943	0	83716943	C	A
16	chr16_83719450	0	83719450	A	G
16	chr16_83725796	0	83725796	G	A
16	chr16_83726653	0	83726653	T	C
16	chr16_83738674	0	83738674	T	C
16	chr16_83751874	0	83751874	G	C
16	chr16_83752135	0	83752135	T	C
16	chr16_83753901	0	83753901	C	T
16	chr16_83758949	0	83758949	C	G
16	chr16_83767819	0	83767819	G	T
16	chr16_83779006	0	83779006	C	G
16	chr16_83783524	0	83783524	A	G
16	chr16_83786194	0	83786194	A	G
16	chr16_83804420	0	83804420	T	C
16	chr16_83810294	0	83810294	A	T
16	chr16_83815548	0	83815548	T	C
16	chr16_83817045	0	83817045	G	A
16	chr16_83817537	0	83817537	C	T
16	chr16_83826707	0	83826707	G	A
16	chr16_83832305	0	83832305	G	A
16	chr16_83855973	0	83855973	A	C
16	chr16_83858205	0	83858205	A	G
16	chr16_83862826	0	83862826	T	C
16	chr16_83870197	0	83870197	T	C
16	chr16_83874439	0	83874439	C	G
16	chr16_83879620	0	83879620	C	G
16	chr16_83880218	0	83880218	G	A
16	chr16_83887597	0	83887597	G	C
16	chr16_83897686	0	83897686	A	G
16	chr16_83897839	0	83897839	T	C
16	chr16_83899257	0	83899257	C	T
16	chr16_83900458	0	83900458	A	G
16	chr16_83906396	0	83906396	A	G
16	chr16_83913489	0	83913489	G	A
16	chr16_83915444	0	83915444	G	A
16	chr16_83916066	0	83916066	A	G
16	chr16_83918638	0	83918638	C	G
16	chr16_83919505	0	83919505	G	C
16	chr16_83920638	0	83920638	A	G
16	chr16_83927433	0	83927433	C	T
16	chr16_83928877	0	83928877	T	C
16	chr16_83930005	0	83930005	T	C
16	chr16_83938794	0	83938794	G	A
16	chr16_83944660	0	83944660	A	T
16	chr16_83964468	0	83964468	T	C
16	chr16_83968122	0	83968122	C	T
16	chr16_83974470	0	83974470	A	T
16	chr16_83974857	0	83974857	C	T
16	chr16_83976300	0	83976300	G	A
16	chr16_83976656	0	83976656	T	G
16	chr16_83978322	0	83978322	C	A
16	chr16_83979749	0	83979749	G	T
16	chr16_83997960	0	83997960	C	T
16	chr16_84000572	0	84000572	A	G
16	chr16_84001601	0	84001601	G	A
16	chr16_84022575	0	84022575	G	C
16	chr16_84022837	0	84022837	C	G
16	chr16_84031668	0	84031668	T	C
16	chr16_84037381	0	84037381	A	G
16	chr16_84040008	0	84040008	A	G
16	chr16_84046226	0	84046226	A	C
16	chr16_84046652	0	84046652	A	G
16	chr16_84047001	0	84047001	G	A
16	chr16_84057026	0	84057026	T	A
16	chr16_84058125	0	84058125	C	T
16	chr16_84066455	0	84066455	A	G
16	chr16_84068387	0	84068387	G	T
16	chr16_84069217	0	84069217	G	A
16	chr16_84072374	0	84072374	G	A
16	chr16_84078333	0	84078333	G	A
16	chr16_84087008	0	84087008	C	T
16	chr16_84096701	0	84096701	T	G
16	chr16_84096949	0	84096949	C	T
16	chr16_84098425	0	84098425	C	A
16	chr16_84105652	0	84105652	G	A
16	chr16_84105894	0	84105894	C	G
16	chr16_84115970	0	84115970	G	A
16	chr16_84117854	0	84117854	T	A
16	chr16_84120006	0	84120006	G	A
16	chr16_84120116	0	84120116	C	A
16	chr16_84123893	0	84123893	A	G
16	chr16_84124805	0	84124805	A	G
16	chr16_84125676	0	84125676	G	A
16	chr16_84129562	0	84129562	T	G
16	chr16_84130261	0	84130261	A	G
16	chr16_84139577	0	84139577	G	A
16	chr16_84140386	0	84140386	A	C
16	chr16_84149680	0	84149680	C	T
16	chr16_84155014	0	84155014	A	G
16	chr16_84156742	0	84156742	G	C
16	chr16_84162984	0	84162984	G	A
16	chr16_84164812	0	84164812	G	A
16	chr16_84177632	0	84177632	T	C
16	chr16_84178283	0	84178283	A	G
16	chr16_84178541	0	84178541	T	C
16	chr16_84181738	0	84181738	A	G
16	chr16_84181863	0	84181863	G	T
16	chr16_84186279	0	84186279	A	G
16	chr16_84190795	0	84190795	C	T
16	chr16_84191448	0	84191448	G	A
16	chr16_84208417	0	84208417	T	C
16	chr16_84213093	0	84213093	G	T
16	chr16_84213894	0	84213894	A	T
16	chr16_84220298	0	84220298	G	T
16	chr16_84224056	0	84224056	G	A
16	chr16_84228879	0	84228879	A	G
16	chr16_84234228	0	84234228	G	A
16	chr16_84235482	0	84235482	C	T
16	chr16_84238369	0	84238369	G	A
16	chr16_84244762	0	84244762	G	A
16	chr16_84248792	0	84248792	A	G
16	chr16_84250427	0	84250427	A	G
16	chr16_84256282	0	84256282	T	C
16	chr16_84258160	0	84258160	G	A
16	chr16_84260840	0	84260840	C	A
16	chr16_84264726	0	84264726	T	C
16	chr16_84280717	0	84280717	G	T
16	chr16_84284330	0	84284330	G	T
16	chr16_84287468	0	84287468	C	T
16	chr16_84292751	0	84292751	C	A
16	chr16_84301747	0	84301747	C	T
16	chr16_84309472	0	84309472	C	G
16	chr16_84316356	0	84316356	C	T
16	chr16_84323184	0	84323184	G	C
16	chr16_84328077	0	84328077	T	C
16	chr16_84334075	0	84334075	A	G
16	chr16_84334770	0	84334770	T	G
16	chr16_84339787	0	84339787	C	T
16	chr16_84339853	0	84339853	A	C
16	chr16_84345875	0	84345875	A	T
16	chr16_84345926	0	84345926	C	T
16	chr16_84347492	0	84347492	C	G
16	chr16_84359781	0	84359781	A	G
16	chr16_84364811	0	84364811	G	A
16	chr16_84372763	0	84372763	G	T
16	chr16_84374547	0	84374547	G	A
16	chr16_84383063	0	84383063	C	T
16	chr16_84386910	0	84386910	A	G
16	chr16_84392323	0	84392323	A	G
16	chr16_84429521	0	84429521	A	G
16	chr16_84429618	0	84429618	C	A
16	chr16_84433262	0	84433262	C	T
16	chr16_84436570	0	84436570	A	G
16	chr16_84439020	0	84439020	C	T
16	chr16_84442220	0	84442220	T	G
16	chr16_84449196	0	84449196	T	C
16	chr16_84452311	0	84452311	T	C
16	chr16_84452581	0	84452581	G	C
16	chr16_84452644	0	84452644	G	A
16	chr16_84453007	0	84453007	T	G
16	chr16_84454346	0	84454346	T	C
16	chr16_84455782	0	84455782	G	A
16	chr16_84462299	0	84462299	G	C
16	chr16_84464973	0	84464973	A	G
16	chr16_84465582	0	84465582	G	A
16	chr16_84480060	0	84480060	A	C
16	chr16_84482481	0	84482481	G	A
16	chr16_84488675	0	84488675	T	C
16	chr16_84493589	0	84493589	C	A
16	chr16_84494161	0	84494161	G	A
16	chr16_84495632	0	84495632	C	T
16	chr16_84504462	0	84504462	A	G
16	chr16_84505993	0	84505993	C	G
16	chr16_84513172	0	84513172	C	T
16	chr16_84517547	0	84517547	T	C
16	chr16_84517687	0	84517687	G	C
16	chr16_84518727	0	84518727	C	G
16	chr16_84522833	0	84522833	A	G
16	chr16_84529822	0	84529822	A	G
16	chr16_84530835	0	84530835	C	T
16	chr16_84531306	0	84531306	A	G
16	chr16_84535980	0	84535980	G	A
16	chr16_84536073	0	84536073	T	C
16	chr16_84552377	0	84552377	G	A
16	chr16_84560048	0	84560048	A	G
16	chr16_84563719	0	84563719	T	C
16	chr16_84574854	0	84574854	A	G
16	chr16_84579835	0	84579835	A	G
16	chr16_84583689	0	84583689	G	T
16	chr16_84583818	0	84583818	C	A
16	chr16_84607954	0	84607954	A	G
16	chr16_84608951	0	84608951	T	C
16	chr16_84613592	0	84613592	C	G
16	chr16_84622152	0	84622152	A	G
16	chr16_84622529	0	84622529	C	G
16	chr16_84623072	0	84623072	G	A
16	chr16_84623738	0	84623738	G	A
16	chr16_84626453	0	84626453	T	G
16	chr16_84644014	0	84644014	A	C
16	chr16_84647185	0	84647185	G	A
16	chr16_84653357	0	84653357	T	G
16	chr16_84680961	0	84680961	G	C
16	chr16_84681484	0	84681484	G	A
16	chr16_84686394	0	84686394	C	T
16	chr16_84691082	0	84691082	C	A
16	chr16_84691222	0	84691222	T	C
16	chr16_84693414	0	84693414	G	A
16	chr16_84698821	0	84698821	A	G
16	chr16_84705968	0	84705968	T	A
16	chr16_84706721	0	84706721	T	A
16	chr16_84715793	0	84715793	C	T
16	chr16_84719217	0	84719217	G	A
16	chr16_84720514	0	84720514	T	C
16	chr16_84726745	0	84726745	G	A
16	chr16_84737085	0	84737085	A	G
16	chr16_84747617	0	84747617	C	T
16	chr16_84747817	0	84747817	T	G
16	chr16_84748340	0	84748340	G	A
16	chr16_84752306	0	84752306	C	G
16	chr16_84760737	0	84760737	C	T
16	chr16_84766216	0	84766216	C	T
16	chr16_84775357	0	84775357	A	G
16	chr16_84777236	0	84777236	A	T
16	chr16_84778513	0	84778513	C	T
16	chr16_84782365	0	84782365	C	T
16	chr16_84789102	0	84789102	A	G
16	chr16_84795260	0	84795260	C	G
16	chr16_84797274	0	84797274	T	C
16	chr16_84810470	0	84810470	A	G
16	chr16_84812093	0	84812093	T	C
16	chr16_84812364	0	84812364	A	C
16	chr16_84812478	0	84812478	A	G
16	chr16_84813116	0	84813116	T	A
16	chr16_84814350	0	84814350	C	T
16	chr16_84816090	0	84816090	G	A
16	chr16_84817666	0	84817666	C	G
16	chr16_84820766	0	84820766	C	T
16	chr16_84823643	0	84823643	G	A
16	chr16_84824848	0	84824848	A	T
16	chr16_84825872	0	84825872	A	G
16	chr16_84826620	0	84826620	T	C
16	chr16_84828134	0	84828134	C	A
16	chr16_84833441	0	84833441	G	A
16	chr16_84833859	0	84833859	A	G
16	chr16_84839869	0	84839869	A	G
16	chr16_84854527	0	84854527	A	G
16	chr16_84855655	0	84855655	C	A
16	chr16_84856713	0	84856713	T	A
16	chr16_84856817	0	84856817	T	C
16	chr16_84867452	0	84867452	G	T
16	chr16_84868592	0	84868592	A	T
16	chr16_84873599	0	84873599	C	A
16	chr16_84877876	0	84877876	A	G
16	chr16_84883215	0	84883215	G	A
16	chr16_84883404	0	84883404	A	T
16	chr16_84883557	0	84883557	A	G
16	chr16_84884296	0	84884296	C	A
16	chr16_84884316	0	84884316	G	A
16	chr16_84888927	0	84888927	G	C
16	chr16_84890488	0	84890488	T	C
16	chr16_84894636	0	84894636	T	C
16	chr16_84894860	0	84894860	C	T
16	chr16_84897914	0	84897914	G	A
16	chr16_84903120	0	84903120	A	C
16	chr16_84904996	0	84904996	T	C
16	chr16_84914599	0	84914599	A	C
16	chr16_84915427	0	84915427	C	T
16	chr16_84916391	0	84916391	T	C
16	chr16_84922161	0	84922161	A	G
16	chr16_84926100	0	84926100	C	A
16	chr16_84926425	0	84926425	G	T
16	chr16_84930542	0	84930542	T	C
16	chr16_84943546	0	84943546	T	C
16	chr16_84949040	0	84949040	G	A
16	chr16_84951570	0	84951570	C	T
16	chr16_84952052	0	84952052	A	C
16	chr16_84954956	0	84954956	C	T
16	chr16_84961864	0	84961864	G	A
16	chr16_84964105	0	84964105	T	G
16	chr16_84978378	0	84978378	A	C
16	chr16_84983149	0	84983149	C	T
16	chr16_84984874	0	84984874	A	G
16	chr16_84996097	0	84996097	C	T
16	chr16_84996273	0	84996273	T	C
16	chr16_84996594	0	84996594	A	G
16	chr16_84997596	0	84997596	T	C
16	chr16_85004525	0	85004525	G	C
16	chr16_85009735	0	85009735	C	T
16	chr16_85018771	0	85018771	T	C
16	chr16_85026125	0	85026125	G	A
16	chr16_85028365	0	85028365	A	G
16	chr16_85033592	0	85033592	G	A
16	chr16_85038872	0	85038872	A	G
16	chr16_85039864	0	85039864	G	T
16	chr16_85041095	0	85041095	G	T
16	chr16_85045350	0	85045350	T	C
16	chr16_85050016	0	85050016	C	G
16	chr16_85057712	0	85057712	A	C
16	chr16_85057989	0	85057989	A	G
16	chr16_85058740	0	85058740	G	A
16	chr16_85062171	0	85062171	G	T
16	chr16_85062410	0	85062410	T	C
16	chr16_85066687	0	85066687	T	C
16	chr16_85068258	0	85068258	A	T
16	chr16_85075139	0	85075139	C	T
16	chr16_85092002	0	85092002	A	G
16	chr16_85097761	0	85097761	G	A
16	chr16_85099999	0	85099999	G	A
16	chr16_85109270	0	85109270	G	A
16	chr16_85111938	0	85111938	C	T
16	chr16_85118839	0	85118839	G	A
16	chr16_85128095	0	85128095	A	T
16	chr16_85129890	0	85129890	T	C
16	chr16_85131918	0	85131918	C	G
16	chr16_85135308	0	85135308	C	T
16	chr16_85139444	0	85139444	T	C
16	chr16_85142664	0	85142664	G	A
16	chr16_85145139	0	85145139	T	C
16	chr16_85155712	0	85155712	T	C
16	chr16_85157135	0	85157135	T	C
16	chr16_85168364	0	85168364	A	G
16	chr16_85169419	0	85169419	C	T
16	chr16_85169605	0	85169605	C	A
16	chr16_85172467	0	85172467	C	G
16	chr16_85179545	0	85179545	A	G
16	chr16_85188760	0	85188760	C	T
16	chr16_85193210	0	85193210	T	G
16	chr16_85196641	0	85196641	G	A
16	chr16_85201450	0	85201450	A	G
16	chr16_85207326	0	85207326	G	C
16	chr16_85207498	0	85207498	A	G
16	chr16_85208650	0	85208650	C	G
16	chr16_85208743	0	85208743	G	A
16	chr16_85210113	0	85210113	G	A
16	chr16_85216234	0	85216234	T	C
16	chr16_85216790	0	85216790	T	G
16	chr16_85217239	0	85217239	G	C
16	chr16_85219118	0	85219118	A	C
16	chr16_85224801	0	85224801	A	G
16	chr16_85233923	0	85233923	G	A
16	chr16_85238024	0	85238024	C	T
16	chr16_85238708	0	85238708	G	A
16	chr16_85240267	0	85240267	A	G
16	chr16_85242594	0	85242594	G	A
16	chr16_85249747	0	85249747	T	G
16	chr16_85257038	0	85257038	C	T
16	chr16_85265422	0	85265422	A	G
16	chr16_85273849	0	85273849	A	G
16	chr16_85278495	0	85278495	G	A
16	chr16_85283098	0	85283098	G	A
16	chr16_85283134	0	85283134	T	C
16	chr16_85284456	0	85284456	A	C
16	chr16_85298923	0	85298923	C	A
16	chr16_85314186	0	85314186	C	T
16	chr16_85316667	0	85316667	C	T
16	chr16_85328839	0	85328839	C	T
16	chr16_85333571	0	85333571	C	T
16	chr16_85335048	0	85335048	T	A
16	chr16_85337135	0	85337135	C	A
16	chr16_85339199	0	85339199	A	C
16	chr16_85363042	0	85363042	C	G
16	chr16_85366763	0	85366763	T	C
16	chr16_85375503	0	85375503	T	C
16	chr16_85378775	0	85378775	A	G
16	chr16_85382547	0	85382547	T	C
16	chr16_85385478	0	85385478	T	C
16	chr16_85386298	0	85386298	C	T
16	chr16_85390723	0	85390723	G	C
16	chr16_85396556	0	85396556	G	C
16	chr16_85398920	0	85398920	A	G
16	chr16_85407709	0	85407709	G	A
16	chr16_85407997	0	85407997	A	T
16	chr16_85409372	0	85409372	T	C
16	chr16_85412252	0	85412252	T	A
16	chr16_85413626	0	85413626	A	G
16	chr16_85417200	0	85417200	G	A
16	chr16_85423515	0	85423515	G	A
16	chr16_85423576	0	85423576	C	T
16	chr16_85432929	0	85432929	G	A
16	chr16_85442902	0	85442902	A	C
16	chr16_85445989	0	85445989	G	A
16	chr16_85448241	0	85448241	T	G
16	chr16_85451506	0	85451506	A	G
16	chr16_85458465	0	85458465	C	T
16	chr16_85459406	0	85459406	A	G
16	chr16_85462156	0	85462156	T	C
16	chr16_85462566	0	85462566	T	C
16	chr16_85463122	0	85463122	T	C
16	chr16_85466881	0	85466881	G	A
16	chr16_85471902	0	85471902	T	G
16	chr16_85475674	0	85475674	T	G
16	chr16_85476745	0	85476745	C	T
16	chr16_85479449	0	85479449	T	C
16	chr16_85479706	0	85479706	G	A
16	chr16_85481159	0	85481159	T	C
16	chr16_85495910	0	85495910	C	T
16	chr16_85503226	0	85503226	A	G
16	chr16_85503703	0	85503703	G	A
16	chr16_85506638	0	85506638	G	A
16	chr16_85507275	0	85507275	C	T
16	chr16_85519964	0	85519964	G	A
16	chr16_85526534	0	85526534	A	G
16	chr16_85528005	0	85528005	T	C
16	chr16_85547354	0	85547354	T	C
16	chr16_85549934	0	85549934	G	A
16	chr16_85550162	0	85550162	C	G
16	chr16_85550676	0	85550676	C	G
16	chr16_85551560	0	85551560	C	T
16	chr16_85552138	0	85552138	T	C
16	chr16_85553179	0	85553179	G	T
16	chr16_85555847	0	85555847	T	C
16	chr16_85558189	0	85558189	C	T
16	chr16_85559403	0	85559403	G	A
16	chr16_85566852	0	85566852	C	T
16	chr16_85567012	0	85567012	T	A
16	chr16_85567193	0	85567193	A	G
16	chr16_85568537	0	85568537	A	G
16	chr16_85569688	0	85569688	A	G
16	chr16_85575221	0	85575221	G	A
16	chr16_85575668	0	85575668	C	A
16	chr16_85582844	0	85582844	C	A
16	chr16_85584470	0	85584470	C	T
16	chr16_85584920	0	85584920	C	T
16	chr16_85585929	0	85585929	C	A
16	chr16_85592633	0	85592633	T	C
16	chr16_85597287	0	85597287	A	G
16	chr16_85604505	0	85604505	A	T
16	chr16_85607494	0	85607494	A	C
16	chr16_85616416	0	85616416	A	C
16	chr16_85625077	0	85625077	G	A
16	chr16_85625337	0	85625337	T	C
16	chr16_85626183	0	85626183	C	T
16	chr16_85631405	0	85631405	A	G
16	chr16_85635075	0	85635075	C	G
16	chr16_85636059	0	85636059	A	G
16	chr16_85638398	0	85638398	G	A
16	chr16_85643260	0	85643260	C	T
16	chr16_85644271	0	85644271	C	T
16	chr16_85645704	0	85645704	A	G
16	chr16_85649537	0	85649537	G	A
16	chr16_85652755	0	85652755	C	T
16	chr16_85657602	0	85657602	G	A
16	chr16_85665962	0	85665962	C	T
16	chr16_85668855	0	85668855	T	A
16	chr16_85675022	0	85675022	A	G
16	chr16_85678102	0	85678102	C	T
16	chr16_85678887	0	85678887	C	T
16	chr16_85679180	0	85679180	G	A
16	chr16_85687660	0	85687660	C	T
16	chr16_85695167	0	85695167	T	C
16	chr16_85698617	0	85698617	T	C
16	chr16_85701926	0	85701926	T	C
16	chr16_85712671	0	85712671	T	C
16	chr16_85718730	0	85718730	A	G
16	chr16_85719674	0	85719674	T	C
16	chr16_85725023	0	85725023	C	T
16	chr16_85726849	0	85726849	T	C
16	chr16_85728674	0	85728674	G	A
16	chr16_85734993	0	85734993	A	C
16	chr16_85736606	0	85736606	G	T
16	chr16_85737937	0	85737937	G	A
16	chr16_85739334	0	85739334	C	A
16	chr16_85741432	0	85741432	A	G
16	chr16_85741666	0	85741666	A	C
16	chr16_85743944	0	85743944	C	T
16	chr16_85745533	0	85745533	T	C
16	chr16_85758935	0	85758935	C	T
16	chr16_85769619	0	85769619	A	G
16	chr16_85779671	0	85779671	C	A
16	chr16_85780778	0	85780778	A	G
16	chr16_85781458	0	85781458	G	A
16	chr16_85798067	0	85798067	C	A
16	chr16_85798719	0	85798719	A	C
16	chr16_85804704	0	85804704	G	T
16	chr16_85816557	0	85816557	C	A
16	chr16_85822672	0	85822672	A	T
16	chr16_85824100	0	85824100	T	C
16	chr16_85835466	0	85835466	A	G
16	chr16_85839090	0	85839090	C	G
16	chr16_85839327	0	85839327	G	A
16	chr16_85840454	0	85840454	A	T
16	chr16_85841239	0	85841239	A	C
16	chr16_85842387	0	85842387	A	G
16	chr16_85843154	0	85843154	T	C
16	chr16_85844099	0	85844099	G	A
16	chr16_85844617	0	85844617	C	T
16	chr16_85847554	0	85847554	T	C
16	chr16_85856048	0	85856048	C	T
16	chr16_85859627	0	85859627	C	G
16	chr16_85864137	0	85864137	G	A
16	chr16_85865325	0	85865325	A	C
16	chr16_85868651	0	85868651	C	T
16	chr16_85869379	0	85869379	T	C
16	chr16_85876497	0	85876497	T	G
16	chr16_85880284	0	85880284	C	G
16	chr16_85880707	0	85880707	C	G
16	chr16_85881897	0	85881897	T	C
16	chr16_85889577	0	85889577	C	A
16	chr16_85890750	0	85890750	T	C
16	chr16_85898606	0	85898606	C	G
16	chr16_85900928	0	85900928	T	C
16	chr16_85901900	0	85901900	C	T
16	chr16_85903334	0	85903334	A	C
16	chr16_85907419	0	85907419	C	T
16	chr16_85909941	0	85909941	C	T
16	chr16_85910306	0	85910306	T	A
16	chr16_85916115	0	85916115	G	A
16	chr16_85920125	0	85920125	C	T
16	chr16_85921649	0	85921649	G	C
16	chr16_85925419	0	85925419	A	C
16	chr16_85929733	0	85929733	G	C
16	chr16_85939647	0	85939647	A	C
16	chr16_85942114	0	85942114	C	T
16	chr16_85942268	0	85942268	C	T
16	chr16_85944570	0	85944570	T	C
16	chr16_85954843	0	85954843	T	C
16	chr16_85958551	0	85958551	G	C
16	chr16_85960562	0	85960562	G	C
16	chr16_85970305	0	85970305	T	C
16	chr16_85976348	0	85976348	T	C
16	chr16_85977480	0	85977480	T	C
16	chr16_85984954	0	85984954	C	A
16	chr16_85987850	0	85987850	A	G
16	chr16_85988179	0	85988179	A	G
16	chr16_85988693	0	85988693	T	C
16	chr16_85989065	0	85989065	G	T
16	chr16_85990760	0	85990760	G	A
16	chr16_85993788	0	85993788	C	T
16	chr16_85996662	0	85996662	C	T
16	chr16_86003464	0	86003464	T	C
16	chr16_86007300	0	86007300	A	G
16	chr16_86007417	0	86007417	C	G
16	chr16_86016186	0	86016186	A	G
16	chr16_86020210	0	86020210	C	T
16	chr16_86024601	0	86024601	C	T
16	chr16_86025090	0	86025090	T	C
16	chr16_86030602	0	86030602	C	A
16	chr16_86033687	0	86033687	G	A
16	chr16_86043294	0	86043294	G	T
16	chr16_86045029	0	86045029	T	C
16	chr16_86047100	0	86047100	T	C
16	chr16_86048641	0	86048641	A	G
16	chr16_86053186	0	86053186	T	C
16	chr16_86054109	0	86054109	T	C
16	chr16_86060615	0	86060615	T	C
16	chr16_86061095	0	86061095	A	G
16	chr16_86062083	0	86062083	T	C
16	chr16_86069875	0	86069875	T	C
16	chr16_86070908	0	86070908	G	T
16	chr16_86075694	0	86075694	T	C
16	chr16_86076793	0	86076793	G	A
16	chr16_86076963	0	86076963	T	C
16	chr16_86077159	0	86077159	C	T
16	chr16_86079070	0	86079070	A	G
16	chr16_86079667	0	86079667	T	C
16	chr16_86093353	0	86093353	T	C
16	chr16_86093530	0	86093530	A	G
16	chr16_86094508	0	86094508	A	G
16	chr16_86094885	0	86094885	A	G
16	chr16_86095242	0	86095242	C	T
16	chr16_86100075	0	86100075	G	A
16	chr16_86103945	0	86103945	G	A
16	chr16_86106270	0	86106270	A	G
16	chr16_86108101	0	86108101	C	G
16	chr16_86108618	0	86108618	C	T
16	chr16_86117133	0	86117133	T	C
16	chr16_86121885	0	86121885	G	T
16	chr16_86127324	0	86127324	T	C
16	chr16_86146911	0	86146911	A	G
16	chr16_86161152	0	86161152	G	A
16	chr16_86161304	0	86161304	A	G
16	chr16_86164191	0	86164191	G	A
16	chr16_86178169	0	86178169	T	C
16	chr16_86193011	0	86193011	G	A
16	chr16_86197867	0	86197867	G	A
16	chr16_86200907	0	86200907	T	C
16	chr16_86203731	0	86203731	T	C
16	chr16_86222456	0	86222456	T	C
16	chr16_86222775	0	86222775	T	C
16	chr16_86223822	0	86223822	T	C
16	chr16_86246903	0	86246903	G	T
16	chr16_86249620	0	86249620	A	G
16	chr16_86250076	0	86250076	A	G
16	chr16_86251114	0	86251114	A	G
16	chr16_86255570	0	86255570	T	C
16	chr16_86256390	0	86256390	T	C
16	chr16_86269215	0	86269215	G	A
16	chr16_86285458	0	86285458	T	C
16	chr16_86286493	0	86286493	A	G
16	chr16_86288654	0	86288654	A	C
16	chr16_86290255	0	86290255	C	T
16	chr16_86290867	0	86290867	G	T
16	chr16_86291453	0	86291453	C	T
16	chr16_86291701	0	86291701	A	G
16	chr16_86296121	0	86296121	G	T
16	chr16_86299982	0	86299982	T	G
16	chr16_86307628	0	86307628	C	T
16	chr16_86310545	0	86310545	A	G
16	chr16_86310901	0	86310901	A	G
16	chr16_86310960	0	86310960	A	G
16	chr16_86313349	0	86313349	C	G
16	chr16_86317674	0	86317674	T	C
16	chr16_86322816	0	86322816	C	G
16	chr16_86325111	0	86325111	T	C
16	chr16_86326661	0	86326661	C	T
16	chr16_86331549	0	86331549	A	T
16	chr16_86335975	0	86335975	T	C
16	chr16_86337824	0	86337824	A	G
16	chr16_86338604	0	86338604	C	T
16	chr16_86340663	0	86340663	A	G
16	chr16_86340887	0	86340887	T	C
16	chr16_86342521	0	86342521	C	A
16	chr16_86345156	0	86345156	T	C
16	chr16_86353133	0	86353133	T	G
16	chr16_86357351	0	86357351	A	G
16	chr16_86360815	0	86360815	T	C
16	chr16_86366670	0	86366670	C	T
16	chr16_86370520	0	86370520	C	A
16	chr16_86374217	0	86374217	A	G
16	chr16_86374763	0	86374763	T	C
16	chr16_86376009	0	86376009	A	C
16	chr16_86378116	0	86378116	G	A
16	chr16_86378904	0	86378904	G	T
16	chr16_86382940	0	86382940	C	G
16	chr16_86385395	0	86385395	C	G
16	chr16_86386363	0	86386363	T	C
16	chr16_86386419	0	86386419	T	G
16	chr16_86389410	0	86389410	T	C
16	chr16_86390017	0	86390017	T	C
16	chr16_86392242	0	86392242	T	C
16	chr16_86393216	0	86393216	T	C
16	chr16_86401665	0	86401665	A	G
16	chr16_86402103	0	86402103	T	C
16	chr16_86403052	0	86403052	A	G
16	chr16_86418202	0	86418202	T	C
16	chr16_86426868	0	86426868	A	G
16	chr16_86428048	0	86428048	C	T
16	chr16_86432932	0	86432932	A	C
16	chr16_86448168	0	86448168	T	C
16	chr16_86452547	0	86452547	G	A
16	chr16_86455168	0	86455168	C	A
16	chr16_86455806	0	86455806	A	G
16	chr16_86467964	0	86467964	G	T
16	chr16_86468259	0	86468259	T	C
16	chr16_86472107	0	86472107	A	G
16	chr16_86472503	0	86472503	T	C
16	chr16_86472822	0	86472822	A	G
16	chr16_86502578	0	86502578	C	A
16	chr16_86510203	0	86510203	G	C
16	chr16_86516386	0	86516386	T	C
16	chr16_86517324	0	86517324	A	G
16	chr16_86518072	0	86518072	C	A
16	chr16_86518086	0	86518086	G	A
16	chr16_86520515	0	86520515	A	T
16	chr16_86523644	0	86523644	G	A
16	chr16_86524709	0	86524709	A	G
16	chr16_86524824	0	86524824	C	T
16	chr16_86526191	0	86526191	A	G
16	chr16_86526359	0	86526359	G	A
16	chr16_86528114	0	86528114	T	C
16	chr16_86532859	0	86532859	G	A
16	chr16_86536569	0	86536569	G	T
16	chr16_86537703	0	86537703	A	G
16	chr16_86538468	0	86538468	C	G
16	chr16_86551580	0	86551580	G	A
16	chr16_86552353	0	86552353	G	A
16	chr16_86555035	0	86555035	T	C
16	chr16_86555716	0	86555716	C	G
16	chr16_86560565	0	86560565	A	C
16	chr16_86561949	0	86561949	G	T
16	chr16_86563780	0	86563780	T	C
16	chr16_86564244	0	86564244	T	C
16	chr16_86570220	0	86570220	T	C
16	chr16_86573891	0	86573891	T	C
16	chr16_86576709	0	86576709	T	C
16	chr16_86596860	0	86596860	A	G
16	chr16_86600349	0	86600349	A	G
16	chr16_86601894	0	86601894	A	C
16	chr16_86610760	0	86610760	G	T
16	chr16_86612268	0	86612268	T	C
16	chr16_86618766	0	86618766	G	T
16	chr16_86620978	0	86620978	G	A
16	chr16_86639072	0	86639072	C	T
16	chr16_86640154	0	86640154	C	G
16	chr16_86644234	0	86644234	G	A
16	chr16_86654995	0	86654995	T	C
16	chr16_86659370	0	86659370	C	G
16	chr16_86671271	0	86671271	C	A
16	chr16_86673707	0	86673707	T	C
16	chr16_86675154	0	86675154	C	A
16	chr16_86677715	0	86677715	A	C
16	chr16_86690141	0	86690141	G	A
16	chr16_86693857	0	86693857	A	G
16	chr16_86695070	0	86695070	A	C
16	chr16_86699576	0	86699576	T	C
16	chr16_86699789	0	86699789	T	C
16	chr16_86701002	0	86701002	T	C
16	chr16_86707126	0	86707126	T	C
16	chr16_86707657	0	86707657	G	A
16	chr16_86717917	0	86717917	C	G
16	chr16_86725633	0	86725633	T	G
16	chr16_86726842	0	86726842	A	G
16	chr16_86727238	0	86727238	G	A
16	chr16_86731825	0	86731825	G	T
16	chr16_86737551	0	86737551	T	C
16	chr16_86742903	0	86742903	A	G
16	chr16_86743907	0	86743907	G	C
16	chr16_86749832	0	86749832	G	A
16	chr16_86760046	0	86760046	A	G
16	chr16_86763860	0	86763860	C	T
16	chr16_86770163	0	86770163	G	A
16	chr16_86776302	0	86776302	G	C
16	chr16_86781140	0	86781140	A	G
16	chr16_86782094	0	86782094	G	A
16	chr16_86782722	0	86782722	G	C
16	chr16_86787072	0	86787072	T	C
16	chr16_86791483	0	86791483	G	A
16	chr16_86804258	0	86804258	A	G
16	chr16_86805599	0	86805599	G	T
16	chr16_86807545	0	86807545	C	T
16	chr16_86812995	0	86812995	T	G
16	chr16_86814287	0	86814287	C	G
16	chr16_86814994	0	86814994	C	T
16	chr16_86816047	0	86816047	C	T
16	chr16_86830280	0	86830280	G	C
16	chr16_86832579	0	86832579	C	T
16	chr16_86837763	0	86837763	A	C
16	chr16_86839735	0	86839735	C	G
16	chr16_86841896	0	86841896	A	G
16	chr16_86855980	0	86855980	G	A
16	chr16_86863863	0	86863863	T	G
16	chr16_86864641	0	86864641	A	G
16	chr16_86869409	0	86869409	C	G
16	chr16_86872804	0	86872804	A	G
16	chr16_86873913	0	86873913	C	A
16	chr16_86874510	0	86874510	A	G
16	chr16_86888413	0	86888413	A	G
16	chr16_86888587	0	86888587	T	A
16	chr16_86897398	0	86897398	C	G
16	chr16_86897946	0	86897946	T	C
16	chr16_86898089	0	86898089	C	T
16	chr16_86901652	0	86901652	C	T
16	chr16_86909362	0	86909362	A	G
16	chr16_86914700	0	86914700	C	A
16	chr16_86919441	0	86919441	C	T
16	chr16_86925484	0	86925484	T	G
16	chr16_86927081	0	86927081	A	G
16	chr16_86928297	0	86928297	T	C
16	chr16_86930038	0	86930038	C	T
16	chr16_86931181	0	86931181	C	T
16	chr16_86934926	0	86934926	C	A
16	chr16_86936135	0	86936135	T	A
16	chr16_86937242	0	86937242	G	A
16	chr16_86938151	0	86938151	T	C
16	chr16_86941408	0	86941408	A	G
16	chr16_86944292	0	86944292	C	T
16	chr16_86945760	0	86945760	A	T
16	chr16_86950803	0	86950803	G	C
16	chr16_86952880	0	86952880	T	C
16	chr16_86954472	0	86954472	T	C
16	chr16_86955022	0	86955022	A	G
16	chr16_86969474	0	86969474	G	T
16	chr16_86971497	0	86971497	A	G
16	chr16_86975877	0	86975877	C	A
16	chr16_86976283	0	86976283	T	C
16	chr16_86978173	0	86978173	A	G
16	chr16_86988999	0	86988999	T	C
16	chr16_86989386	0	86989386	C	A
16	chr16_86991383	0	86991383	A	G
16	chr16_86996578	0	86996578	A	G
16	chr16_87000078	0	87000078	A	T
16	chr16_87005666	0	87005666	G	A
16	chr16_87009661	0	87009661	T	G
16	chr16_87010373	0	87010373	A	G
16	chr16_87011632	0	87011632	T	C
16	chr16_87019559	0	87019559	T	C
16	chr16_87021154	0	87021154	T	C
16	chr16_87021643	0	87021643	G	A
16	chr16_87023768	0	87023768	T	C
16	chr16_87038022	0	87038022	C	G
16	chr16_87043158	0	87043158	T	C
16	chr16_87043197	0	87043197	A	G
16	chr16_87045654	0	87045654	G	T
16	chr16_87045759	0	87045759	G	T
16	chr16_87047310	0	87047310	A	G
16	chr16_87053107	0	87053107	A	G
16	chr16_87055464	0	87055464	C	G
16	chr16_87057209	0	87057209	T	C
16	chr16_87057224	0	87057224	A	G
16	chr16_87060758	0	87060758	T	C
16	chr16_87061773	0	87061773	G	C
16	chr16_87065540	0	87065540	G	A
16	chr16_87080125	0	87080125	A	C
16	chr16_87087518	0	87087518	C	T
16	chr16_87093901	0	87093901	A	G
16	chr16_87097974	0	87097974	C	G
16	chr16_87100964	0	87100964	T	C
16	chr16_87107558	0	87107558	G	A
16	chr16_87115603	0	87115603	G	C
16	chr16_87117610	0	87117610	A	G
16	chr16_87118467	0	87118467	T	C
16	chr16_87124759	0	87124759	A	G
16	chr16_87138460	0	87138460	C	T
16	chr16_87146597	0	87146597	G	A
16	chr16_87149748	0	87149748	A	T
16	chr16_87150046	0	87150046	G	C
16	chr16_87161007	0	87161007	G	A
16	chr16_87162915	0	87162915	A	G
16	chr16_87166035	0	87166035	G	C
16	chr16_87178996	0	87178996	A	G
16	chr16_87182443	0	87182443	G	T
16	chr16_87185558	0	87185558	T	C
16	chr16_87189199	0	87189199	C	G
16	chr16_87190557	0	87190557	A	G
16	chr16_87192044	0	87192044	T	C
16	chr16_87196279	0	87196279	C	T
16	chr16_87207790	0	87207790	T	C
16	chr16_87220635	0	87220635	G	T
16	chr16_87220689	0	87220689	C	T
16	chr16_87222403	0	87222403	A	T
16	chr16_87236477	0	87236477	A	G
16	chr16_87254848	0	87254848	G	A
16	chr16_87267114	0	87267114	T	C
16	chr16_87268500	0	87268500	T	C
16	chr16_87270336	0	87270336	G	A
16	chr16_87272249	0	87272249	C	A
16	chr16_87291792	0	87291792	T	C
16	chr16_87291861	0	87291861	T	G
16	chr16_87293769	0	87293769	T	C
16	chr16_87295331	0	87295331	T	A
16	chr16_87299018	0	87299018	A	G
16	chr16_87301131	0	87301131	G	A
16	chr16_87302061	0	87302061	C	G
16	chr16_87309318	0	87309318	G	T
16	chr16_87309966	0	87309966	G	T
16	chr16_87313278	0	87313278	C	G
16	chr16_87313835	0	87313835	T	C
16	chr16_87319492	0	87319492	G	A
16	chr16_87324734	0	87324734	C	T
16	chr16_87328892	0	87328892	A	G
16	chr16_87341239	0	87341239	C	G
16	chr16_87344712	0	87344712	A	C
16	chr16_87360914	0	87360914	C	G
16	chr16_87361739	0	87361739	T	C
16	chr16_87361933	0	87361933	G	T
16	chr16_87363098	0	87363098	G	A
17	chr17_40220	0	40220	A	G
17	chr17_65259	0	65259	C	T
17	chr17_66013	0	66013	A	G
17	chr17_66227	0	66227	A	C
17	chr17_80041	0	80041	C	T
17	chr17_82752	0	82752	A	G
17	chr17_88209	0	88209	T	C
17	chr17_107549	0	107549	A	C
17	chr17_110327	0	110327	A	G
17	chr17_111857	0	111857	A	T
17	chr17_119069	0	119069	A	G
17	chr17_121709	0	121709	C	T
17	chr17_121868	0	121868	T	G
17	chr17_132805	0	132805	T	G
17	chr17_145761	0	145761	A	G
17	chr17_154184	0	154184	A	G
17	chr17_160179	0	160179	G	A
17	chr17_169493	0	169493	T	C
17	chr17_190699	0	190699	T	A
17	chr17_191602	0	191602	G	C
17	chr17_193807	0	193807	A	C
17	chr17_195743	0	195743	G	A
17	chr17_196126	0	196126	A	C
17	chr17_208867	0	208867	C	T
17	chr17_224318	0	224318	G	A
17	chr17_229740	0	229740	G	C
17	chr17_253597	0	253597	A	G
17	chr17_255973	0	255973	A	G
17	chr17_261649	0	261649	T	C
17	chr17_264609	0	264609	G	A
17	chr17_266321	0	266321	G	A
17	chr17_272619	0	272619	A	G
17	chr17_273133	0	273133	C	T
17	chr17_273213	0	273213	G	A
17	chr17_279479	0	279479	T	C
17	chr17_288777	0	288777	C	T
17	chr17_297609	0	297609	G	A
17	chr17_298221	0	298221	A	C
17	chr17_305556	0	305556	G	A
17	chr17_305710	0	305710	T	A
17	chr17_309344	0	309344	A	G
17	chr17_327796	0	327796	G	A
17	chr17_329002	0	329002	G	A
17	chr17_331066	0	331066	C	T
17	chr17_341216	0	341216	A	G
17	chr17_343591	0	343591	T	C
17	chr17_346642	0	346642	T	C
17	chr17_354084	0	354084	A	G
17	chr17_357148	0	357148	T	C
17	chr17_359192	0	359192	A	G
17	chr17_363729	0	363729	T	C
17	chr17_364442	0	364442	G	T
17	chr17_365401	0	365401	G	A
17	chr17_380627	0	380627	C	T
17	chr17_381618	0	381618	T	G
17	chr17_386555	0	386555	T	C
17	chr17_397619	0	397619	G	C
17	chr17_407041	0	407041	C	T
17	chr17_413346	0	413346	T	C
17	chr17_417715	0	417715	C	A
17	chr17_418941	0	418941	T	A
17	chr17_424661	0	424661	T	C
17	chr17_440485	0	440485	C	G
17	chr17_441958	0	441958	C	T
17	chr17_442510	0	442510	A	G
17	chr17_443775	0	443775	T	C
17	chr17_445724	0	445724	G	A
17	chr17_446489	0	446489	A	G
17	chr17_476248	0	476248	A	G
17	chr17_478086	0	478086	G	C
17	chr17_485094	0	485094	C	G
17	chr17_486172	0	486172	G	C
17	chr17_490146	0	490146	C	T
17	chr17_515249	0	515249	A	C
17	chr17_518213	0	518213	C	T
17	chr17_524667	0	524667	C	T
17	chr17_524794	0	524794	C	G
17	chr17_534377	0	534377	C	T
17	chr17_540844	0	540844	T	C
17	chr17_547456	0	547456	G	A
17	chr17_556522	0	556522	T	C
17	chr17_568315	0	568315	A	G
17	chr17_570411	0	570411	A	G
17	chr17_581133	0	581133	A	G
17	chr17_581861	0	581861	T	C
17	chr17_596648	0	596648	C	G
17	chr17_598997	0	598997	A	T
17	chr17_604266	0	604266	T	G
17	chr17_626160	0	626160	G	C
17	chr17_628380	0	628380	T	C
17	chr17_631889	0	631889	A	G
17	chr17_634253	0	634253	G	A
17	chr17_636532	0	636532	C	A
17	chr17_640450	0	640450	C	T
17	chr17_641274	0	641274	C	T
17	chr17_644616	0	644616	A	G
17	chr17_674439	0	674439	C	G
17	chr17_675014	0	675014	G	C
17	chr17_677199	0	677199	A	G
17	chr17_687248	0	687248	C	G
17	chr17_687650	0	687650	C	T
17	chr17_688568	0	688568	G	C
17	chr17_694586	0	694586	G	C
17	chr17_701031	0	701031	T	C
17	chr17_717195	0	717195	G	A
17	chr17_727824	0	727824	T	C
17	chr17_746504	0	746504	T	C
17	chr17_750054	0	750054	G	A
17	chr17_763179	0	763179	G	C
17	chr17_777077	0	777077	T	C
17	chr17_785554	0	785554	C	T
17	chr17_785935	0	785935	A	G
17	chr17_788991	0	788991	A	G
17	chr17_791849	0	791849	A	T
17	chr17_795811	0	795811	C	A
17	chr17_795812	0	795812	C	G
17	chr17_816404	0	816404	G	C
17	chr17_817174	0	817174	G	T
17	chr17_818876	0	818876	C	A
17	chr17_832861	0	832861	G	C
17	chr17_837457	0	837457	T	C
17	chr17_840145	0	840145	C	T
17	chr17_849149	0	849149	T	C
17	chr17_861531	0	861531	G	A
17	chr17_861593	0	861593	A	G
17	chr17_863609	0	863609	A	G
17	chr17_868558	0	868558	G	C
17	chr17_874687	0	874687	C	T
17	chr17_912986	0	912986	C	G
17	chr17_920656	0	920656	G	A
17	chr17_932106	0	932106	G	C
17	chr17_945036	0	945036	T	A
17	chr17_945769	0	945769	C	G
17	chr17_947439	0	947439	G	A
17	chr17_965196	0	965196	C	G
17	chr17_970460	0	970460	A	T
17	chr17_971741	0	971741	G	A
17	chr17_980431	0	980431	T	C
17	chr17_980817	0	980817	C	A
17	chr17_982163	0	982163	A	C
17	chr17_990424	0	990424	C	G
17	chr17_993818	0	993818	T	G
17	chr17_997768	0	997768	G	T
17	chr17_1000718	0	1000718	A	G
17	chr17_1022858	0	1022858	T	C
17	chr17_1022916	0	1022916	C	T
17	chr17_1027037	0	1027037	A	G
17	chr17_1039278	0	1039278	G	A
17	chr17_1042331	0	1042331	A	G
17	chr17_1051848	0	1051848	G	A
17	chr17_1059596	0	1059596	T	C
17	chr17_1060319	0	1060319	A	G
17	chr17_1063638	0	1063638	C	T
17	chr17_1070109	0	1070109	G	A
17	chr17_1077148	0	1077148	C	G
17	chr17_1083524	0	1083524	C	A
17	chr17_1094446	0	1094446	G	T
17	chr17_1094620	0	1094620	T	C
17	chr17_1096528	0	1096528	A	C
17	chr17_1102794	0	1102794	A	G
17	chr17_1106510	0	1106510	G	A
17	chr17_1111153	0	1111153	G	C
17	chr17_1115920	0	1115920	A	G
17	chr17_1117119	0	1117119	T	C
17	chr17_1120948	0	1120948	A	G
17	chr17_1120984	0	1120984	A	G
17	chr17_1121696	0	1121696	A	C
17	chr17_1124613	0	1124613	G	C
17	chr17_1134184	0	1134184	T	C
17	chr17_1135356	0	1135356	G	A
17	chr17_1139790	0	1139790	C	T
17	chr17_1150720	0	1150720	A	G
17	chr17_1153685	0	1153685	C	A
17	chr17_1171743	0	1171743	T	C
17	chr17_1172787	0	1172787	C	T
17	chr17_1176957	0	1176957	C	G
17	chr17_1184247	0	1184247	T	C
17	chr17_1187529	0	1187529	C	T
17	chr17_1187590	0	1187590	T	C
17	chr17_1191732	0	1191732	A	G
17	chr17_1199053	0	1199053	C	T
17	chr17_1219529	0	1219529	A	G
17	chr17_1219845	0	1219845	T	C
17	chr17_1230107	0	1230107	G	A
17	chr17_1241254	0	1241254	G	A
17	chr17_1242508	0	1242508	A	T
17	chr17_1243579	0	1243579	G	C
17	chr17_1246309	0	1246309	G	A
17	chr17_1247537	0	1247537	C	A
17	chr17_1249460	0	1249460	T	C
17	chr17_1253774	0	1253774	C	T
17	chr17_1256809	0	1256809	G	A
17	chr17_1257813	0	1257813	G	C
17	chr17_1269642	0	1269642	C	T
17	chr17_1275795	0	1275795	T	C
17	chr17_1277682	0	1277682	T	G
17	chr17_1279915	0	1279915	A	G
17	chr17_1284400	0	1284400	A	T
17	chr17_1288128	0	1288128	T	C
17	chr17_1288961	0	1288961	G	A
17	chr17_1293475	0	1293475	A	G
17	chr17_1305847	0	1305847	T	C
17	chr17_1308835	0	1308835	C	T
17	chr17_1310550	0	1310550	C	T
17	chr17_1311828	0	1311828	C	T
17	chr17_1320223	0	1320223	G	C
17	chr17_1327363	0	1327363	T	C
17	chr17_1334561	0	1334561	A	C
17	chr17_1339647	0	1339647	T	C
17	chr17_1343905	0	1343905	T	C
17	chr17_1350288	0	1350288	T	C
17	chr17_1364029	0	1364029	A	C
17	chr17_1366336	0	1366336	C	T
17	chr17_1371364	0	1371364	A	G
17	chr17_1372949	0	1372949	A	G
17	chr17_1374409	0	1374409	T	C
17	chr17_1379153	0	1379153	A	G
17	chr17_1407802	0	1407802	C	G
17	chr17_1413428	0	1413428	C	T
17	chr17_1414522	0	1414522	A	G
17	chr17_1419740	0	1419740	T	C
17	chr17_1426326	0	1426326	T	C
17	chr17_1441546	0	1441546	A	G
17	chr17_1442905	0	1442905	T	C
17	chr17_1443501	0	1443501	A	G
17	chr17_1448278	0	1448278	T	C
17	chr17_1452970	0	1452970	A	G
17	chr17_1454933	0	1454933	A	C
17	chr17_1457098	0	1457098	A	G
17	chr17_1467128	0	1467128	A	G
17	chr17_1468387	0	1468387	T	G
17	chr17_1471791	0	1471791	T	C
17	chr17_1476744	0	1476744	C	T
17	chr17_1497089	0	1497089	A	C
17	chr17_1499483	0	1499483	G	A
17	chr17_1501216	0	1501216	T	C
17	chr17_1517106	0	1517106	A	G
17	chr17_1540818	0	1540818	A	G
17	chr17_1569264	0	1569264	C	T
17	chr17_1574118	0	1574118	G	A
17	chr17_1584690	0	1584690	T	C
17	chr17_1588771	0	1588771	T	C
17	chr17_1595099	0	1595099	G	A
17	chr17_1599842	0	1599842	T	C
17	chr17_1601740	0	1601740	C	T
17	chr17_1613231	0	1613231	C	A
17	chr17_1625169	0	1625169	T	C
17	chr17_1627465	0	1627465	G	C
17	chr17_1628119	0	1628119	C	T
17	chr17_1628188	0	1628188	A	G
17	chr17_1629265	0	1629265	G	A
17	chr17_1630723	0	1630723	A	G
17	chr17_1652629	0	1652629	A	G
17	chr17_1654560	0	1654560	A	G
17	chr17_1665392	0	1665392	C	G
17	chr17_1673832	0	1673832	C	T
17	chr17_1677766	0	1677766	T	C
17	chr17_1680394	0	1680394	C	T
17	chr17_1683242	0	1683242	G	A
17	chr17_1698394	0	1698394	A	G
17	chr17_1704000	0	1704000	C	A
17	chr17_1709297	0	1709297	G	A
17	chr17_1724514	0	1724514	G	A
17	chr17_1736601	0	1736601	G	A
17	chr17_1741995	0	1741995	T	G
17	chr17_1744609	0	1744609	A	C
17	chr17_1747082	0	1747082	A	G
17	chr17_1749559	0	1749559	C	A
17	chr17_1764805	0	1764805	G	A
17	chr17_1770909	0	1770909	T	C
17	chr17_1776240	0	1776240	A	G
17	chr17_1776577	0	1776577	T	C
17	chr17_1786427	0	1786427	G	A
17	chr17_1787599	0	1787599	G	A
17	chr17_1792642	0	1792642	C	G
17	chr17_1797517	0	1797517	C	T
17	chr17_1799963	0	1799963	T	C
17	chr17_1803353	0	1803353	T	C
17	chr17_1814689	0	1814689	A	G
17	chr17_1822518	0	1822518	G	T
17	chr17_1823744	0	1823744	C	T
17	chr17_1823927	0	1823927	G	T
17	chr17_1830203	0	1830203	T	C
17	chr17_1837476	0	1837476	T	C
17	chr17_1856108	0	1856108	T	C
17	chr17_1856777	0	1856777	T	G
17	chr17_1865721	0	1865721	A	G
17	chr17_1866611	0	1866611	C	A
17	chr17_1866755	0	1866755	A	G
17	chr17_1868705	0	1868705	T	C
17	chr17_1870108	0	1870108	C	T
17	chr17_1885688	0	1885688	A	G
17	chr17_1887783	0	1887783	C	T
17	chr17_1890605	0	1890605	A	G
17	chr17_1893718	0	1893718	A	C
17	chr17_1906274	0	1906274	G	T
17	chr17_1910068	0	1910068	A	G
17	chr17_1910608	0	1910608	A	C
17	chr17_1921804	0	1921804	C	G
17	chr17_1924938	0	1924938	T	C
17	chr17_1926245	0	1926245	C	A
17	chr17_1928095	0	1928095	C	T
17	chr17_1928761	0	1928761	A	G
17	chr17_1930982	0	1930982	T	C
17	chr17_1935747	0	1935747	T	C
17	chr17_1936306	0	1936306	C	T
17	chr17_1947338	0	1947338	T	C
17	chr17_1952091	0	1952091	A	G
17	chr17_1960053	0	1960053	T	C
17	chr17_1963097	0	1963097	C	A
17	chr17_1970615	0	1970615	G	T
17	chr17_1971505	0	1971505	G	A
17	chr17_1977400	0	1977400	C	T
17	chr17_1979163	0	1979163	A	G
17	chr17_1981933	0	1981933	C	T
17	chr17_1987474	0	1987474	A	G
17	chr17_2002931	0	2002931	T	A
17	chr17_2003805	0	2003805	C	G
17	chr17_2005483	0	2005483	T	G
17	chr17_2012975	0	2012975	T	C
17	chr17_2022451	0	2022451	T	C
17	chr17_2023990	0	2023990	T	C
17	chr17_2026424	0	2026424	G	A
17	chr17_2030073	0	2030073	C	T
17	chr17_2034729	0	2034729	A	G
17	chr17_2037292	0	2037292	A	G
17	chr17_2037571	0	2037571	T	G
17	chr17_2051039	0	2051039	T	C
17	chr17_2054077	0	2054077	G	A
17	chr17_2054693	0	2054693	T	C
17	chr17_2056250	0	2056250	A	T
17	chr17_2069243	0	2069243	A	C
17	chr17_2078845	0	2078845	C	A
17	chr17_2085505	0	2085505	G	T
17	chr17_2087953	0	2087953	A	G
17	chr17_2090987	0	2090987	T	C
17	chr17_2093177	0	2093177	C	T
17	chr17_2095569	0	2095569	C	T
17	chr17_2116944	0	2116944	G	T
17	chr17_2123684	0	2123684	T	C
17	chr17_2131224	0	2131224	G	A
17	chr17_2134673	0	2134673	C	T
17	chr17_2135379	0	2135379	T	A
17	chr17_2137735	0	2137735	T	C
17	chr17_2144011	0	2144011	G	A
17	chr17_2145282	0	2145282	A	G
17	chr17_2152192	0	2152192	T	C
17	chr17_2156773	0	2156773	C	A
17	chr17_2158594	0	2158594	G	T
17	chr17_2159845	0	2159845	T	C
17	chr17_2161550	0	2161550	G	A
17	chr17_2165201	0	2165201	C	T
17	chr17_2170335	0	2170335	G	T
17	chr17_2178586	0	2178586	C	T
17	chr17_2195897	0	2195897	G	A
17	chr17_2197622	0	2197622	C	A
17	chr17_2198477	0	2198477	T	C
17	chr17_2199334	0	2199334	T	C
17	chr17_2201149	0	2201149	C	T
17	chr17_2209209	0	2209209	C	T
17	chr17_2225219	0	2225219	G	T
17	chr17_2235011	0	2235011	G	C
17	chr17_2242634	0	2242634	C	T
17	chr17_2243554	0	2243554	C	T
17	chr17_2247420	0	2247420	G	C
17	chr17_2250745	0	2250745	G	T
17	chr17_2252752	0	2252752	T	C
17	chr17_2254256	0	2254256	T	C
17	chr17_2254858	0	2254858	A	C
17	chr17_2262136	0	2262136	A	G
17	chr17_2266442	0	2266442	T	C
17	chr17_2271480	0	2271480	C	T
17	chr17_2276651	0	2276651	C	T
17	chr17_2277065	0	2277065	T	C
17	chr17_2279979	0	2279979	T	C
17	chr17_2279982	0	2279982	G	T
17	chr17_2286636	0	2286636	A	G
17	chr17_2304944	0	2304944	A	G
17	chr17_2316422	0	2316422	C	T
17	chr17_2320286	0	2320286	A	G
17	chr17_2324354	0	2324354	C	T
17	chr17_2341374	0	2341374	C	T
17	chr17_2356079	0	2356079	C	G
17	chr17_2356933	0	2356933	T	C
17	chr17_2360417	0	2360417	C	A
17	chr17_2363990	0	2363990	A	C
17	chr17_2365873	0	2365873	A	C
17	chr17_2374722	0	2374722	C	G
17	chr17_2381795	0	2381795	C	T
17	chr17_2383315	0	2383315	A	G
17	chr17_2399196	0	2399196	A	G
17	chr17_2400997	0	2400997	T	C
17	chr17_2415889	0	2415889	C	T
17	chr17_2416257	0	2416257	T	A
17	chr17_2430297	0	2430297	G	C
17	chr17_2433147	0	2433147	C	T
17	chr17_2442589	0	2442589	T	C
17	chr17_2448150	0	2448150	C	T
17	chr17_2451056	0	2451056	G	A
17	chr17_2451116	0	2451116	A	G
17	chr17_2451755	0	2451755	A	G
17	chr17_2451927	0	2451927	C	T
17	chr17_2456574	0	2456574	A	G
17	chr17_2459481	0	2459481	A	G
17	chr17_2459775	0	2459775	A	C
17	chr17_2462469	0	2462469	A	G
17	chr17_2480571	0	2480571	C	T
17	chr17_2482746	0	2482746	C	T
17	chr17_2496878	0	2496878	T	C
17	chr17_2501519	0	2501519	T	A
17	chr17_2502056	0	2502056	A	G
17	chr17_2503343	0	2503343	G	A
17	chr17_2511918	0	2511918	C	T
17	chr17_2514328	0	2514328	T	C
17	chr17_2518665	0	2518665	G	C
17	chr17_2520295	0	2520295	G	A
17	chr17_2529089	0	2529089	T	C
17	chr17_2529580	0	2529580	T	A
17	chr17_2529739	0	2529739	T	C
17	chr17_2531365	0	2531365	G	A
17	chr17_2533872	0	2533872	G	C
17	chr17_2535986	0	2535986	A	G
17	chr17_2537037	0	2537037	G	C
17	chr17_2537854	0	2537854	C	T
17	chr17_2539125	0	2539125	T	C
17	chr17_2555940	0	2555940	C	T
17	chr17_2556509	0	2556509	C	T
17	chr17_2557393	0	2557393	G	C
17	chr17_2560945	0	2560945	C	T
17	chr17_2560990	0	2560990	C	T
17	chr17_2567577	0	2567577	A	G
17	chr17_2567762	0	2567762	A	G
17	chr17_2569048	0	2569048	C	T
17	chr17_2570746	0	2570746	G	C
17	chr17_2571394	0	2571394	G	A
17	chr17_2571396	0	2571396	G	A
17	chr17_2584935	0	2584935	C	T
17	chr17_2589356	0	2589356	G	A
17	chr17_2590616	0	2590616	C	T
17	chr17_2593397	0	2593397	G	C
17	chr17_2604439	0	2604439	C	G
17	chr17_2608365	0	2608365	C	G
17	chr17_2613781	0	2613781	G	T
17	chr17_2616605	0	2616605	T	C
17	chr17_2624043	0	2624043	T	C
17	chr17_2624973	0	2624973	T	C
17	chr17_2631452	0	2631452	T	C
17	chr17_2632035	0	2632035	A	G
17	chr17_2649062	0	2649062	G	C
17	chr17_2649601	0	2649601	A	G
17	chr17_2664072	0	2664072	A	C
17	chr17_2673476	0	2673476	A	G
17	chr17_2674183	0	2674183	A	T
17	chr17_2676787	0	2676787	A	G
17	chr17_2678870	0	2678870	A	G
17	chr17_2705157	0	2705157	T	C
17	chr17_2707043	0	2707043	A	G
17	chr17_2716806	0	2716806	C	A
17	chr17_2720117	0	2720117	C	A
17	chr17_2720189	0	2720189	A	G
17	chr17_2724429	0	2724429	G	T
17	chr17_2726259	0	2726259	T	C
17	chr17_2730166	0	2730166	A	G
17	chr17_2741635	0	2741635	T	C
17	chr17_2746783	0	2746783	C	T
17	chr17_2762022	0	2762022	C	T
17	chr17_2763557	0	2763557	C	T
17	chr17_2780494	0	2780494	A	G
17	chr17_2791716	0	2791716	A	G
17	chr17_2795125	0	2795125	G	A
17	chr17_2795152	0	2795152	C	G
17	chr17_2797629	0	2797629	G	A
17	chr17_2798988	0	2798988	G	T
17	chr17_2799162	0	2799162	C	G
17	chr17_2801462	0	2801462	A	C
17	chr17_2803950	0	2803950	T	C
17	chr17_2806068	0	2806068	A	G
17	chr17_2806342	0	2806342	C	T
17	chr17_2808909	0	2808909	G	A
17	chr17_2813700	0	2813700	A	T
17	chr17_2825109	0	2825109	C	A
17	chr17_2825305	0	2825305	A	G
17	chr17_2830798	0	2830798	G	A
17	chr17_2834746	0	2834746	T	C
17	chr17_2834970	0	2834970	A	G
17	chr17_2839397	0	2839397	C	T
17	chr17_2856332	0	2856332	T	C
17	chr17_2858914	0	2858914	A	G
17	chr17_2861593	0	2861593	C	T
17	chr17_2869265	0	2869265	T	C
17	chr17_2871197	0	2871197	T	C
17	chr17_2873300	0	2873300	T	C
17	chr17_2880121	0	2880121	C	A
17	chr17_2881743	0	2881743	G	A
17	chr17_2882179	0	2882179	A	G
17	chr17_2884425	0	2884425	T	A
17	chr17_2886806	0	2886806	T	G
17	chr17_2895079	0	2895079	C	T
17	chr17_2899342	0	2899342	G	A
17	chr17_2901216	0	2901216	C	T
17	chr17_2902088	0	2902088	A	G
17	chr17_2902575	0	2902575	T	G
17	chr17_2909942	0	2909942	C	T
17	chr17_2922426	0	2922426	C	T
17	chr17_2931201	0	2931201	G	A
17	chr17_2933459	0	2933459	A	T
17	chr17_2933505	0	2933505	A	C
17	chr17_2935510	0	2935510	T	C
17	chr17_2935952	0	2935952	C	T
17	chr17_2941686	0	2941686	T	A
17	chr17_2943411	0	2943411	T	G
17	chr17_2943563	0	2943563	A	G
17	chr17_2948086	0	2948086	C	T
17	chr17_2950317	0	2950317	T	C
17	chr17_2951342	0	2951342	G	A
17	chr17_2952178	0	2952178	T	C
17	chr17_2953599	0	2953599	A	C
17	chr17_2962670	0	2962670	G	A
17	chr17_2964559	0	2964559	T	C
17	chr17_2965746	0	2965746	G	A
17	chr17_2975950	0	2975950	T	C
17	chr17_2982019	0	2982019	G	C
17	chr17_2984650	0	2984650	C	T
17	chr17_2998677	0	2998677	G	C
17	chr17_3014214	0	3014214	A	G
17	chr17_3015987	0	3015987	C	T
17	chr17_3021417	0	3021417	T	G
17	chr17_3023552	0	3023552	T	G
17	chr17_3024260	0	3024260	A	G
17	chr17_3027124	0	3027124	A	G
17	chr17_3041926	0	3041926	A	G
17	chr17_3042071	0	3042071	G	A
17	chr17_3042480	0	3042480	C	T
17	chr17_3045976	0	3045976	C	A
17	chr17_3049700	0	3049700	A	G
17	chr17_3054003	0	3054003	T	C
17	chr17_3055248	0	3055248	A	G
17	chr17_3069897	0	3069897	G	T
17	chr17_3070524	0	3070524	T	C
17	chr17_3077183	0	3077183	G	C
17	chr17_3082456	0	3082456	G	A
17	chr17_3083834	0	3083834	A	G
17	chr17_3084965	0	3084965	A	G
17	chr17_3093750	0	3093750	T	G
17	chr17_3096137	0	3096137	A	G
17	chr17_3100520	0	3100520	T	C
17	chr17_3103109	0	3103109	A	G
17	chr17_3105609	0	3105609	A	C
17	chr17_3109645	0	3109645	T	C
17	chr17_3138373	0	3138373	C	A
17	chr17_3138603	0	3138603	C	G
17	chr17_3148593	0	3148593	A	G
17	chr17_3149281	0	3149281	T	C
17	chr17_3150476	0	3150476	G	A
17	chr17_3150500	0	3150500	G	A
17	chr17_3150663	0	3150663	C	T
17	chr17_3157733	0	3157733	G	A
17	chr17_3175076	0	3175076	G	C
17	chr17_3176597	0	3176597	A	G
17	chr17_3186061	0	3186061	T	C
17	chr17_3188536	0	3188536	T	C
17	chr17_3196604	0	3196604	T	G
17	chr17_3199124	0	3199124	C	A
17	chr17_3207212	0	3207212	C	T
17	chr17_3207658	0	3207658	G	A
17	chr17_3217231	0	3217231	T	C
17	chr17_3217533	0	3217533	T	A
17	chr17_3228726	0	3228726	C	G
17	chr17_3230653	0	3230653	T	C
17	chr17_3232782	0	3232782	A	C
17	chr17_3233360	0	3233360	A	G
17	chr17_3237963	0	3237963	A	G
17	chr17_3245321	0	3245321	G	C
17	chr17_3249573	0	3249573	G	T
17	chr17_3250322	0	3250322	G	A
17	chr17_3255238	0	3255238	C	T
17	chr17_3260307	0	3260307	C	G
17	chr17_3262487	0	3262487	G	A
17	chr17_3267620	0	3267620	A	G
17	chr17_3267666	0	3267666	A	G
17	chr17_3275861	0	3275861	C	T
17	chr17_3277753	0	3277753	T	C
17	chr17_3279589	0	3279589	A	G
17	chr17_3279970	0	3279970	A	G
17	chr17_3295878	0	3295878	T	G
17	chr17_3298206	0	3298206	C	T
17	chr17_3300699	0	3300699	G	T
17	chr17_3309656	0	3309656	G	A
17	chr17_3315776	0	3315776	A	C
17	chr17_3317091	0	3317091	C	T
17	chr17_3317619	0	3317619	G	T
17	chr17_3322116	0	3322116	A	C
17	chr17_3329029	0	3329029	T	C
17	chr17_3329639	0	3329639	G	A
17	chr17_3329676	0	3329676	T	C
17	chr17_3330251	0	3330251	C	A
17	chr17_3331701	0	3331701	G	A
17	chr17_3332366	0	3332366	A	G
17	chr17_3351869	0	3351869	G	T
17	chr17_3365002	0	3365002	A	G
17	chr17_3382704	0	3382704	C	T
17	chr17_3383502	0	3383502	C	T
17	chr17_3384876	0	3384876	A	G
17	chr17_3387496	0	3387496	G	A
17	chr17_3402784	0	3402784	A	G
17	chr17_3426474	0	3426474	G	A
17	chr17_3430414	0	3430414	C	A
17	chr17_3445363	0	3445363	T	C
17	chr17_3447621	0	3447621	T	A
17	chr17_3448024	0	3448024	G	A
17	chr17_3455905	0	3455905	C	T
17	chr17_3465493	0	3465493	A	C
17	chr17_3482180	0	3482180	A	G
17	chr17_3490615	0	3490615	G	A
17	chr17_3503058	0	3503058	C	T
17	chr17_3506661	0	3506661	T	C
17	chr17_3511284	0	3511284	T	G
17	chr17_3525154	0	3525154	A	C
17	chr17_3525611	0	3525611	G	T
17	chr17_3533723	0	3533723	C	G
17	chr17_3533839	0	3533839	A	C
17	chr17_3539540	0	3539540	G	C
17	chr17_3539981	0	3539981	C	T
17	chr17_3541412	0	3541412	A	G
17	chr17_3542315	0	3542315	C	T
17	chr17_3578881	0	3578881	C	T
17	chr17_3579958	0	3579958	C	G
17	chr17_3594287	0	3594287	C	T
17	chr17_3594655	0	3594655	T	C
17	chr17_3601943	0	3601943	A	G
17	chr17_3611996	0	3611996	G	A
17	chr17_3613109	0	3613109	G	A
17	chr17_3617902	0	3617902	C	G
17	chr17_3629767	0	3629767	A	G
17	chr17_3641759	0	3641759	A	G
17	chr17_3652223	0	3652223	T	G
17	chr17_3655306	0	3655306	A	G
17	chr17_3664268	0	3664268	A	G
17	chr17_3673284	0	3673284	C	T
17	chr17_3676822	0	3676822	G	T
17	chr17_3677275	0	3677275	A	G
17	chr17_3678456	0	3678456	C	T
17	chr17_3686879	0	3686879	A	T
17	chr17_3691489	0	3691489	C	T
17	chr17_3698286	0	3698286	A	G
17	chr17_3702348	0	3702348	A	G
17	chr17_3703906	0	3703906	T	C
17	chr17_3718354	0	3718354	C	A
17	chr17_3718704	0	3718704	G	C
17	chr17_3726608	0	3726608	G	A
17	chr17_3726736	0	3726736	A	G
17	chr17_3729225	0	3729225	T	C
17	chr17_3729949	0	3729949	C	T
17	chr17_3731398	0	3731398	G	A
17	chr17_3734453	0	3734453	T	G
17	chr17_3738168	0	3738168	G	A
17	chr17_3739052	0	3739052	T	C
17	chr17_3741174	0	3741174	G	A
17	chr17_3754291	0	3754291	A	G
17	chr17_3755433	0	3755433	G	T
17	chr17_3757312	0	3757312	T	C
17	chr17_3762416	0	3762416	C	T
17	chr17_3763790	0	3763790	T	G
17	chr17_3768199	0	3768199	G	A
17	chr17_3769367	0	3769367	T	A
17	chr17_3776435	0	3776435	C	T
17	chr17_3796898	0	3796898	T	C
17	chr17_3797052	0	3797052	G	A
17	chr17_3797628	0	3797628	A	G
17	chr17_3798009	0	3798009	G	A
17	chr17_3806869	0	3806869	C	T
17	chr17_3818272	0	3818272	G	A
17	chr17_3819320	0	3819320	T	C
17	chr17_3828173	0	3828173	G	A
17	chr17_3841180	0	3841180	C	G
17	chr17_3854626	0	3854626	T	C
17	chr17_3855987	0	3855987	T	C
17	chr17_3859887	0	3859887	C	G
17	chr17_3864244	0	3864244	G	A
17	chr17_3864876	0	3864876	T	C
17	chr17_3879161	0	3879161	G	A
17	chr17_3888716	0	3888716	T	G
17	chr17_3898759	0	3898759	T	G
17	chr17_3898836	0	3898836	A	T
17	chr17_3903975	0	3903975	G	A
17	chr17_3904767	0	3904767	G	C
17	chr17_3906689	0	3906689	A	G
17	chr17_3919535	0	3919535	T	C
17	chr17_3920069	0	3920069	A	G
17	chr17_3924026	0	3924026	T	G
17	chr17_3926109	0	3926109	G	A
17	chr17_3948266	0	3948266	A	G
17	chr17_3960424	0	3960424	C	T
17	chr17_3962239	0	3962239	A	G
17	chr17_3973445	0	3973445	T	C
17	chr17_3977314	0	3977314	C	T
17	chr17_3986989	0	3986989	C	G
17	chr17_3990654	0	3990654	T	C
17	chr17_3997881	0	3997881	A	G
17	chr17_4004166	0	4004166	C	G
17	chr17_4005549	0	4005549	A	G
17	chr17_4007630	0	4007630	G	A
17	chr17_4010700	0	4010700	C	T
17	chr17_4021482	0	4021482	C	T
17	chr17_4032860	0	4032860	A	G
17	chr17_4038030	0	4038030	G	A
17	chr17_4038475	0	4038475	G	C
17	chr17_4041016	0	4041016	C	A
17	chr17_4045141	0	4045141	C	T
17	chr17_4045852	0	4045852	T	C
17	chr17_4063114	0	4063114	T	G
17	chr17_4066064	0	4066064	A	G
17	chr17_4070356	0	4070356	T	C
17	chr17_4072914	0	4072914	A	T
17	chr17_4074696	0	4074696	A	G
17	chr17_4076942	0	4076942	C	T
17	chr17_4086614	0	4086614	T	C
17	chr17_4089987	0	4089987	G	T
17	chr17_4095966	0	4095966	C	G
17	chr17_4097223	0	4097223	A	G
17	chr17_4103122	0	4103122	A	G
17	chr17_4120662	0	4120662	A	T
17	chr17_4122750	0	4122750	A	G
17	chr17_4124671	0	4124671	T	A
17	chr17_4127064	0	4127064	C	T
17	chr17_4128684	0	4128684	T	G
17	chr17_4128735	0	4128735	C	T
17	chr17_4132290	0	4132290	A	G
17	chr17_4134023	0	4134023	A	G
17	chr17_4134883	0	4134883	A	G
17	chr17_4136353	0	4136353	T	C
17	chr17_4137828	0	4137828	T	G
17	chr17_4138356	0	4138356	G	A
17	chr17_4140570	0	4140570	A	G
17	chr17_4140826	0	4140826	T	C
17	chr17_4143803	0	4143803	A	G
17	chr17_4155231	0	4155231	C	A
17	chr17_4161481	0	4161481	T	C
17	chr17_4171163	0	4171163	C	T
17	chr17_4174241	0	4174241	C	T
17	chr17_4181104	0	4181104	A	G
17	chr17_4184267	0	4184267	G	A
17	chr17_4186986	0	4186986	T	C
17	chr17_4191798	0	4191798	A	G
17	chr17_4193810	0	4193810	G	A
17	chr17_4199366	0	4199366	G	A
17	chr17_4203174	0	4203174	T	C
17	chr17_4205830	0	4205830	A	G
17	chr17_4206244	0	4206244	G	T
17	chr17_4218486	0	4218486	C	A
17	chr17_4219212	0	4219212	T	C
17	chr17_4223214	0	4223214	A	G
17	chr17_4227441	0	4227441	A	G
17	chr17_4240706	0	4240706	C	A
17	chr17_4243629	0	4243629	T	C
17	chr17_4247832	0	4247832	G	A
17	chr17_4248708	0	4248708	C	T
17	chr17_4249740	0	4249740	C	G
17	chr17_4249991	0	4249991	G	T
17	chr17_4252919	0	4252919	G	C
17	chr17_4257811	0	4257811	G	A
17	chr17_4270290	0	4270290	C	T
17	chr17_4289484	0	4289484	C	A
17	chr17_4291395	0	4291395	G	A
17	chr17_4291481	0	4291481	C	A
17	chr17_4293407	0	4293407	A	G
17	chr17_4294444	0	4294444	T	G
17	chr17_4297985	0	4297985	T	C
17	chr17_4298063	0	4298063	T	C
17	chr17_4301075	0	4301075	G	C
17	chr17_4301646	0	4301646	G	A
17	chr17_4310394	0	4310394	A	G
17	chr17_4310508	0	4310508	A	G
17	chr17_4318844	0	4318844	C	T
17	chr17_4319323	0	4319323	A	G
17	chr17_4320852	0	4320852	A	G
17	chr17_4324123	0	4324123	A	C
17	chr17_4330852	0	4330852	T	C
17	chr17_4332001	0	4332001	T	C
17	chr17_4333573	0	4333573	C	A
17	chr17_4333593	0	4333593	T	C
17	chr17_4336355	0	4336355	C	T
17	chr17_4337299	0	4337299	A	G
17	chr17_4342802	0	4342802	T	C
17	chr17_4350804	0	4350804	T	C
17	chr17_4352728	0	4352728	C	A
17	chr17_4353314	0	4353314	A	C
17	chr17_4355874	0	4355874	C	G
17	chr17_4363020	0	4363020	C	G
17	chr17_4365573	0	4365573	T	C
17	chr17_4372437	0	4372437	C	T
17	chr17_4375530	0	4375530	G	A
17	chr17_4378706	0	4378706	A	G
17	chr17_4378868	0	4378868	T	C
17	chr17_4381412	0	4381412	A	G
17	chr17_4383867	0	4383867	C	A
17	chr17_4385372	0	4385372	T	A
17	chr17_4390391	0	4390391	C	G
17	chr17_4392643	0	4392643	C	G
17	chr17_4396456	0	4396456	A	G
17	chr17_4400607	0	4400607	C	G
17	chr17_4406134	0	4406134	T	C
17	chr17_4409856	0	4409856	C	T
17	chr17_4412728	0	4412728	T	C
17	chr17_4419851	0	4419851	T	G
17	chr17_4430483	0	4430483	C	T
17	chr17_4445639	0	4445639	C	T
17	chr17_4445688	0	4445688	G	A
17	chr17_4446286	0	4446286	T	G
17	chr17_4447469	0	4447469	G	A
17	chr17_4453157	0	4453157	A	G
17	chr17_4459442	0	4459442	G	A
17	chr17_4464254	0	4464254	G	A
17	chr17_4467559	0	4467559	A	C
17	chr17_4469096	0	4469096	A	G
17	chr17_4477231	0	4477231	A	T
17	chr17_4488261	0	4488261	G	C
17	chr17_4488948	0	4488948	C	T
17	chr17_4490603	0	4490603	T	C
17	chr17_4499290	0	4499290	A	G
17	chr17_4500149	0	4500149	A	G
17	chr17_4500926	0	4500926	T	C
17	chr17_4506986	0	4506986	T	C
17	chr17_4512687	0	4512687	C	T
17	chr17_4512718	0	4512718	T	C
17	chr17_4514016	0	4514016	T	C
17	chr17_4525989	0	4525989	G	A
17	chr17_4539148	0	4539148	T	G
17	chr17_4542619	0	4542619	T	C
17	chr17_4545211	0	4545211	T	C
17	chr17_4566219	0	4566219	A	G
17	chr17_4568637	0	4568637	T	C
17	chr17_4570782	0	4570782	G	A
17	chr17_4577934	0	4577934	C	T
17	chr17_4578640	0	4578640	A	G
17	chr17_4584773	0	4584773	A	C
17	chr17_4598280	0	4598280	G	C
17	chr17_4601008	0	4601008	G	A
17	chr17_4602390	0	4602390	T	C
17	chr17_4610251	0	4610251	G	T
17	chr17_4611277	0	4611277	C	T
17	chr17_4615929	0	4615929	C	A
17	chr17_4618079	0	4618079	C	T
17	chr17_4621799	0	4621799	A	G
17	chr17_4622900	0	4622900	G	T
17	chr17_4622972	0	4622972	T	G
17	chr17_4624213	0	4624213	G	A
17	chr17_4625428	0	4625428	G	C
17	chr17_4625753	0	4625753	C	G
17	chr17_4626536	0	4626536	A	G
17	chr17_4632896	0	4632896	C	T
17	chr17_4637949	0	4637949	G	C
17	chr17_4639505	0	4639505	G	A
17	chr17_4642510	0	4642510	T	C
17	chr17_4647912	0	4647912	G	A
17	chr17_4650309	0	4650309	G	A
17	chr17_4654410	0	4654410	C	T
17	chr17_4656697	0	4656697	G	T
17	chr17_4662778	0	4662778	A	G
17	chr17_4665597	0	4665597	C	G
17	chr17_4675156	0	4675156	A	G
17	chr17_4681356	0	4681356	T	C
17	chr17_4695026	0	4695026	G	C
17	chr17_4701240	0	4701240	G	A
17	chr17_4703150	0	4703150	G	A
17	chr17_4704248	0	4704248	C	G
17	chr17_4705068	0	4705068	G	C
17	chr17_4710347	0	4710347	T	C
17	chr17_4720576	0	4720576	T	C
17	chr17_4725801	0	4725801	G	C
17	chr17_4734569	0	4734569	T	C
17	chr17_4739540	0	4739540	A	G
17	chr17_4740070	0	4740070	T	G
17	chr17_4740149	0	4740149	T	C
17	chr17_4752675	0	4752675	A	G
17	chr17_4755594	0	4755594	T	C
17	chr17_4758166	0	4758166	A	G
17	chr17_4759786	0	4759786	G	A
17	chr17_4759823	0	4759823	A	G
17	chr17_4761466	0	4761466	T	C
17	chr17_4765930	0	4765930	T	C
17	chr17_4766318	0	4766318	C	G
17	chr17_4767691	0	4767691	A	T
17	chr17_4768886	0	4768886	A	G
17	chr17_4769303	0	4769303	G	T
17	chr17_4770823	0	4770823	C	T
17	chr17_4774540	0	4774540	G	C
17	chr17_4780830	0	4780830	G	T
17	chr17_4787996	0	4787996	C	T
17	chr17_4791153	0	4791153	C	A
17	chr17_4791537	0	4791537	G	A
17	chr17_4799086	0	4799086	T	C
17	chr17_4811573	0	4811573	C	G
17	chr17_4814370	0	4814370	C	T
17	chr17_4815059	0	4815059	A	G
17	chr17_4816082	0	4816082	T	C
17	chr17_4816956	0	4816956	G	C
17	chr17_4818195	0	4818195	C	A
17	chr17_4821248	0	4821248	G	C
17	chr17_4825294	0	4825294	A	G
17	chr17_4829858	0	4829858	T	G
17	chr17_4830079	0	4830079	A	G
17	chr17_4837270	0	4837270	C	G
17	chr17_4846242	0	4846242	T	C
17	chr17_4848084	0	4848084	C	T
17	chr17_4852060	0	4852060	G	T
17	chr17_4859339	0	4859339	T	C
17	chr17_4860488	0	4860488	A	G
17	chr17_4869744	0	4869744	A	C
17	chr17_4873363	0	4873363	A	G
17	chr17_4875948	0	4875948	A	G
17	chr17_4881114	0	4881114	G	A
17	chr17_4881182	0	4881182	A	G
17	chr17_4891565	0	4891565	C	T
17	chr17_4894880	0	4894880	T	A
17	chr17_4898104	0	4898104	A	G
17	chr17_4899516	0	4899516	G	A
17	chr17_4903048	0	4903048	C	A
17	chr17_4907302	0	4907302	C	T
17	chr17_4917654	0	4917654	A	G
17	chr17_4918047	0	4918047	G	A
17	chr17_4918113	0	4918113	T	C
17	chr17_4931119	0	4931119	A	G
17	chr17_4931796	0	4931796	T	C
17	chr17_4936762	0	4936762	A	G
17	chr17_4939497	0	4939497	G	A
17	chr17_4948115	0	4948115	T	C
17	chr17_4949397	0	4949397	G	A
17	chr17_4956859	0	4956859	C	A
17	chr17_4959338	0	4959338	A	G
17	chr17_4960418	0	4960418	T	C
17	chr17_4961748	0	4961748	T	C
17	chr17_4980516	0	4980516	G	A
17	chr17_4986696	0	4986696	G	A
17	chr17_4988822	0	4988822	T	C
17	chr17_4989269	0	4989269	C	T
17	chr17_4992436	0	4992436	T	C
17	chr17_4993278	0	4993278	C	T
17	chr17_4996826	0	4996826	A	G
17	chr17_4998799	0	4998799	T	C
17	chr17_5000040	0	5000040	A	G
17	chr17_5006552	0	5006552	C	T
17	chr17_5006721	0	5006721	A	G
17	chr17_5009127	0	5009127	C	A
17	chr17_5011834	0	5011834	A	G
17	chr17_5019811	0	5019811	A	G
17	chr17_5020229	0	5020229	T	C
17	chr17_5024237	0	5024237	T	A
17	chr17_5026546	0	5026546	C	T
17	chr17_5027936	0	5027936	G	A
17	chr17_5029485	0	5029485	A	G
17	chr17_5029722	0	5029722	T	C
17	chr17_5029976	0	5029976	G	C
17	chr17_5030789	0	5030789	A	T
17	chr17_5031427	0	5031427	T	C
17	chr17_5032233	0	5032233	C	T
17	chr17_5043860	0	5043860	G	A
17	chr17_5045568	0	5045568	G	A
17	chr17_5048190	0	5048190	C	T
17	chr17_5049108	0	5049108	T	C
17	chr17_5054762	0	5054762	T	G
17	chr17_5055188	0	5055188	A	G
17	chr17_5058554	0	5058554	C	A
17	chr17_5064988	0	5064988	C	G
17	chr17_5066444	0	5066444	G	A
17	chr17_5079567	0	5079567	G	T
17	chr17_5081832	0	5081832	C	T
17	chr17_5083257	0	5083257	T	A
17	chr17_5098305	0	5098305	C	T
17	chr17_5098330	0	5098330	A	G
17	chr17_5120375	0	5120375	A	G
17	chr17_5126349	0	5126349	G	A
17	chr17_5126877	0	5126877	T	C
17	chr17_5141519	0	5141519	A	G
17	chr17_5143611	0	5143611	T	C
17	chr17_5145979	0	5145979	A	G
17	chr17_5152940	0	5152940	A	G
17	chr17_5154593	0	5154593	C	T
17	chr17_5155547	0	5155547	A	G
17	chr17_5157034	0	5157034	A	G
17	chr17_5169737	0	5169737	G	C
17	chr17_5176140	0	5176140	C	A
17	chr17_5177251	0	5177251	C	G
17	chr17_5178940	0	5178940	A	G
17	chr17_5180543	0	5180543	A	G
17	chr17_5185072	0	5185072	G	C
17	chr17_5187918	0	5187918	G	C
17	chr17_5189418	0	5189418	C	G
17	chr17_5190738	0	5190738	C	A
17	chr17_5200258	0	5200258	A	G
17	chr17_5203022	0	5203022	A	T
17	chr17_5212210	0	5212210	T	C
17	chr17_5218025	0	5218025	C	T
17	chr17_5223791	0	5223791	A	T
17	chr17_5230410	0	5230410	C	G
17	chr17_5234460	0	5234460	T	C
17	chr17_5240382	0	5240382	C	T
17	chr17_5265522	0	5265522	G	C
17	chr17_5268683	0	5268683	T	A
17	chr17_5270303	0	5270303	A	G
17	chr17_5274077	0	5274077	A	G
17	chr17_5279088	0	5279088	T	C
17	chr17_5282388	0	5282388	T	C
17	chr17_5282898	0	5282898	T	G
17	chr17_5283045	0	5283045	C	A
17	chr17_5284576	0	5284576	A	G
17	chr17_5284913	0	5284913	A	C
17	chr17_5289740	0	5289740	T	G
17	chr17_5293583	0	5293583	T	C
17	chr17_5301636	0	5301636	T	C
17	chr17_5302056	0	5302056	C	T
17	chr17_5306424	0	5306424	C	T
17	chr17_5306674	0	5306674	T	G
17	chr17_5307886	0	5307886	G	A
17	chr17_5313313	0	5313313	C	T
17	chr17_5317672	0	5317672	T	C
17	chr17_5322806	0	5322806	C	T
17	chr17_5334017	0	5334017	T	C
17	chr17_5336888	0	5336888	C	A
17	chr17_5340334	0	5340334	C	G
17	chr17_5341421	0	5341421	G	A
17	chr17_5343928	0	5343928	C	T
17	chr17_5346227	0	5346227	A	T
17	chr17_5367654	0	5367654	G	A
17	chr17_5372568	0	5372568	T	A
17	chr17_5373699	0	5373699	C	G
17	chr17_5379577	0	5379577	G	A
17	chr17_5379809	0	5379809	A	G
17	chr17_5381193	0	5381193	C	G
17	chr17_5382354	0	5382354	G	A
17	chr17_5389354	0	5389354	T	C
17	chr17_5389506	0	5389506	A	G
17	chr17_5400271	0	5400271	G	A
17	chr17_5402365	0	5402365	T	C
17	chr17_5403347	0	5403347	T	C
17	chr17_5417903	0	5417903	A	G
17	chr17_5424935	0	5424935	C	A
17	chr17_5434607	0	5434607	G	A
17	chr17_5437809	0	5437809	A	G
17	chr17_5439006	0	5439006	T	C
17	chr17_5439727	0	5439727	T	C
17	chr17_5446951	0	5446951	G	C
17	chr17_5449202	0	5449202	C	G
17	chr17_5453157	0	5453157	G	A
17	chr17_5453686	0	5453686	G	A
17	chr17_5465578	0	5465578	T	A
17	chr17_5471138	0	5471138	T	C
17	chr17_5471282	0	5471282	A	G
17	chr17_5475249	0	5475249	G	A
17	chr17_5476626	0	5476626	T	C
17	chr17_5485949	0	5485949	G	A
17	chr17_5495000	0	5495000	A	G
17	chr17_5497538	0	5497538	G	A
17	chr17_5502493	0	5502493	T	C
17	chr17_5515231	0	5515231	G	A
17	chr17_5515348	0	5515348	T	C
17	chr17_5522788	0	5522788	G	T
17	chr17_5527620	0	5527620	C	T
17	chr17_5529388	0	5529388	A	C
17	chr17_5530961	0	5530961	T	C
17	chr17_5534364	0	5534364	A	G
17	chr17_5537363	0	5537363	G	A
17	chr17_5538739	0	5538739	C	G
17	chr17_5541043	0	5541043	C	G
17	chr17_5549726	0	5549726	A	G
17	chr17_5556535	0	5556535	C	T
17	chr17_5559083	0	5559083	C	T
17	chr17_5570188	0	5570188	A	C
17	chr17_5574949	0	5574949	G	A
17	chr17_5575527	0	5575527	G	T
17	chr17_5576416	0	5576416	T	C
17	chr17_5580097	0	5580097	T	C
17	chr17_5582864	0	5582864	G	T
17	chr17_5587621	0	5587621	A	G
17	chr17_5591639	0	5591639	T	C
17	chr17_5599135	0	5599135	A	G
17	chr17_5599965	0	5599965	T	G
17	chr17_5604692	0	5604692	T	C
17	chr17_5606493	0	5606493	T	C
17	chr17_5606538	0	5606538	G	A
17	chr17_5610287	0	5610287	A	G
17	chr17_5614862	0	5614862	A	G
17	chr17_5615706	0	5615706	A	T
17	chr17_5617542	0	5617542	A	G
17	chr17_5619885	0	5619885	C	T
17	chr17_5620696	0	5620696	G	C
17	chr17_5625968	0	5625968	C	T
17	chr17_5629642	0	5629642	G	C
17	chr17_5638492	0	5638492	T	C
17	chr17_5647332	0	5647332	T	C
17	chr17_5650747	0	5650747	A	G
17	chr17_5651744	0	5651744	A	G
17	chr17_5652152	0	5652152	G	A
17	chr17_5652163	0	5652163	T	C
17	chr17_5654784	0	5654784	A	G
17	chr17_5655403	0	5655403	C	T
17	chr17_5663745	0	5663745	C	A
17	chr17_5665382	0	5665382	A	G
17	chr17_5670498	0	5670498	G	A
17	chr17_5670674	0	5670674	C	T
17	chr17_5677702	0	5677702	T	A
17	chr17_5679727	0	5679727	C	G
17	chr17_5681117	0	5681117	A	G
17	chr17_5684294	0	5684294	G	A
17	chr17_5699606	0	5699606	T	C
17	chr17_5699982	0	5699982	A	G
17	chr17_5704557	0	5704557	T	C
17	chr17_5716494	0	5716494	A	G
17	chr17_5717935	0	5717935	T	C
17	chr17_5721652	0	5721652	C	T
17	chr17_5723721	0	5723721	A	G
17	chr17_5724065	0	5724065	G	A
17	chr17_5725044	0	5725044	T	C
17	chr17_5729237	0	5729237	G	T
17	chr17_5729339	0	5729339	C	A
17	chr17_5733695	0	5733695	C	T
17	chr17_5735124	0	5735124	G	A
17	chr17_5739488	0	5739488	G	A
17	chr17_5741177	0	5741177	A	G
17	chr17_5743192	0	5743192	C	T
17	chr17_5745582	0	5745582	A	G
17	chr17_5747977	0	5747977	G	A
17	chr17_5749759	0	5749759	C	T
17	chr17_5752082	0	5752082	C	T
17	chr17_5752211	0	5752211	T	C
17	chr17_5760196	0	5760196	A	G
17	chr17_5764490	0	5764490	T	A
17	chr17_5780324	0	5780324	T	C
17	chr17_5791424	0	5791424	G	A
17	chr17_5792181	0	5792181	C	T
17	chr17_5794143	0	5794143	C	A
17	chr17_5803162	0	5803162	C	T
17	chr17_5805269	0	5805269	T	C
17	chr17_5805998	0	5805998	A	G
17	chr17_5819747	0	5819747	C	T
17	chr17_5826551	0	5826551	C	G
17	chr17_5829595	0	5829595	G	C
17	chr17_5830980	0	5830980	G	T
17	chr17_5832812	0	5832812	A	G
17	chr17_5834882	0	5834882	G	A
17	chr17_5836759	0	5836759	A	G
17	chr17_5837320	0	5837320	C	T
17	chr17_5841093	0	5841093	T	C
17	chr17_5845384	0	5845384	C	T
17	chr17_5850961	0	5850961	C	G
17	chr17_5852197	0	5852197	A	C
17	chr17_5855917	0	5855917	T	C
17	chr17_5857472	0	5857472	A	G
17	chr17_5861852	0	5861852	G	A
17	chr17_5862375	0	5862375	G	T
17	chr17_5866942	0	5866942	A	G
17	chr17_5874823	0	5874823	T	C
17	chr17_5878675	0	5878675	A	G
17	chr17_5878955	0	5878955	C	T
17	chr17_5881724	0	5881724	A	G
17	chr17_5885115	0	5885115	C	G
17	chr17_5892866	0	5892866	A	G
17	chr17_5897848	0	5897848	A	G
17	chr17_5898707	0	5898707	C	G
17	chr17_5899128	0	5899128	G	A
17	chr17_5901745	0	5901745	T	C
17	chr17_5911737	0	5911737	C	T
17	chr17_5912057	0	5912057	C	G
17	chr17_5934024	0	5934024	C	T
17	chr17_5965882	0	5965882	T	C
17	chr17_5977137	0	5977137	G	A
17	chr17_5977566	0	5977566	G	A
17	chr17_5980683	0	5980683	A	T
17	chr17_5993903	0	5993903	C	T
17	chr17_5996132	0	5996132	T	C
17	chr17_5999589	0	5999589	A	G
17	chr17_6052158	0	6052158	C	T
17	chr17_6063665	0	6063665	C	T
17	chr17_6066361	0	6066361	G	C
17	chr17_6070374	0	6070374	T	C
17	chr17_6071588	0	6071588	G	C
17	chr17_6090628	0	6090628	G	C
17	chr17_6091308	0	6091308	C	T
17	chr17_6098689	0	6098689	G	A
17	chr17_6102766	0	6102766	A	G
17	chr17_6111368	0	6111368	A	G
17	chr17_6111611	0	6111611	T	A
17	chr17_6113141	0	6113141	C	A
17	chr17_6119376	0	6119376	A	T
17	chr17_6127490	0	6127490	G	T
17	chr17_6127966	0	6127966	A	G
17	chr17_6130186	0	6130186	A	G
17	chr17_6131449	0	6131449	C	T
17	chr17_6132960	0	6132960	T	C
17	chr17_6133639	0	6133639	G	C
17	chr17_6135439	0	6135439	C	T
17	chr17_6138084	0	6138084	T	A
17	chr17_6163857	0	6163857	C	A
17	chr17_6172027	0	6172027	T	C
17	chr17_6172084	0	6172084	C	G
17	chr17_6212390	0	6212390	C	T
17	chr17_6218205	0	6218205	T	C
17	chr17_6230050	0	6230050	T	A
17	chr17_6241134	0	6241134	C	T
17	chr17_6277100	0	6277100	T	G
17	chr17_6277642	0	6277642	A	G
17	chr17_6282996	0	6282996	T	A
17	chr17_6284361	0	6284361	G	T
17	chr17_6287778	0	6287778	C	A
17	chr17_6289020	0	6289020	T	C
17	chr17_6289082	0	6289082	A	G
17	chr17_6302632	0	6302632	A	G
17	chr17_6306026	0	6306026	T	C
17	chr17_6307907	0	6307907	A	G
17	chr17_6308020	0	6308020	T	C
17	chr17_6309194	0	6309194	C	G
17	chr17_6315803	0	6315803	A	G
17	chr17_6318384	0	6318384	G	A
17	chr17_6322493	0	6322493	A	G
17	chr17_6333101	0	6333101	T	C
17	chr17_6341922	0	6341922	T	C
17	chr17_6345286	0	6345286	A	G
17	chr17_6360689	0	6360689	T	G
17	chr17_6361703	0	6361703	G	A
17	chr17_6368859	0	6368859	A	C
17	chr17_6371102	0	6371102	A	T
17	chr17_6373387	0	6373387	C	G
17	chr17_6375050	0	6375050	A	G
17	chr17_6376577	0	6376577	A	G
17	chr17_6380733	0	6380733	T	G
17	chr17_6384990	0	6384990	A	G
17	chr17_6396379	0	6396379	G	A
17	chr17_6403300	0	6403300	G	A
17	chr17_6406848	0	6406848	C	T
17	chr17_6408775	0	6408775	G	A
17	chr17_6412548	0	6412548	G	A
17	chr17_6412842	0	6412842	C	T
17	chr17_6419958	0	6419958	T	C
17	chr17_6419970	0	6419970	T	A
17	chr17_6421020	0	6421020	C	T
17	chr17_6421054	0	6421054	G	A
17	chr17_6432441	0	6432441	C	T
17	chr17_6436226	0	6436226	A	G
17	chr17_6445728	0	6445728	G	T
17	chr17_6449945	0	6449945	T	C
17	chr17_6458060	0	6458060	C	T
17	chr17_6464557	0	6464557	T	C
17	chr17_6465544	0	6465544	C	T
17	chr17_6466800	0	6466800	T	G
17	chr17_6468113	0	6468113	T	C
17	chr17_6470039	0	6470039	A	G
17	chr17_6484910	0	6484910	A	G
17	chr17_6489541	0	6489541	G	C
17	chr17_6490724	0	6490724	A	C
17	chr17_6501729	0	6501729	G	A
17	chr17_6502681	0	6502681	A	G
17	chr17_6507302	0	6507302	T	C
17	chr17_6508159	0	6508159	A	G
17	chr17_6510403	0	6510403	A	G
17	chr17_6510767	0	6510767	T	C
17	chr17_6511208	0	6511208	G	A
17	chr17_6518684	0	6518684	A	G
17	chr17_6522225	0	6522225	T	A
17	chr17_6524442	0	6524442	A	G
17	chr17_6541203	0	6541203	T	G
17	chr17_6542609	0	6542609	T	C
17	chr17_6549750	0	6549750	A	G
17	chr17_6552691	0	6552691	T	C
17	chr17_6556723	0	6556723	T	C
17	chr17_6556846	0	6556846	A	G
17	chr17_6558314	0	6558314	G	A
17	chr17_6559799	0	6559799	C	T
17	chr17_6566948	0	6566948	C	G
17	chr17_6567808	0	6567808	T	C
17	chr17_6568886	0	6568886	C	T
17	chr17_6569269	0	6569269	A	G
17	chr17_6577363	0	6577363	A	G
17	chr17_6585811	0	6585811	G	A
17	chr17_6591929	0	6591929	G	A
17	chr17_6592622	0	6592622	T	C
17	chr17_6594075	0	6594075	A	G
17	chr17_6595975	0	6595975	G	C
17	chr17_6601238	0	6601238	C	T
17	chr17_6607821	0	6607821	C	T
17	chr17_6607870	0	6607870	G	A
17	chr17_6611387	0	6611387	G	C
17	chr17_6613030	0	6613030	A	C
17	chr17_6613488	0	6613488	A	G
17	chr17_6613853	0	6613853	C	T
17	chr17_6616762	0	6616762	G	C
17	chr17_6617954	0	6617954	G	A
17	chr17_6618017	0	6618017	A	G
17	chr17_6618103	0	6618103	A	G
17	chr17_6620011	0	6620011	A	G
17	chr17_6624846	0	6624846	T	C
17	chr17_6626911	0	6626911	A	G
17	chr17_6629214	0	6629214	C	G
17	chr17_6631156	0	6631156	T	C
17	chr17_6633674	0	6633674	A	G
17	chr17_6637080	0	6637080	C	T
17	chr17_6638470	0	6638470	A	G
17	chr17_6643156	0	6643156	T	C
17	chr17_6649395	0	6649395	G	A
17	chr17_6649933	0	6649933	T	C
17	chr17_6652873	0	6652873	C	T
17	chr17_6660737	0	6660737	G	T
17	chr17_6661629	0	6661629	A	G
17	chr17_6667074	0	6667074	C	T
17	chr17_6672637	0	6672637	A	G
17	chr17_6675643	0	6675643	T	C
17	chr17_6676165	0	6676165	T	C
17	chr17_6676548	0	6676548	T	C
17	chr17_6684709	0	6684709	G	C
17	chr17_6685621	0	6685621	T	C
17	chr17_6689239	0	6689239	G	A
17	chr17_6692185	0	6692185	G	A
17	chr17_6692891	0	6692891	T	G
17	chr17_6696125	0	6696125	C	T
17	chr17_6697373	0	6697373	A	G
17	chr17_6697831	0	6697831	G	A
17	chr17_6700698	0	6700698	T	G
17	chr17_6706068	0	6706068	A	G
17	chr17_6706568	0	6706568	A	G
17	chr17_6707384	0	6707384	T	C
17	chr17_6710065	0	6710065	A	T
17	chr17_6710136	0	6710136	C	G
17	chr17_6710514	0	6710514	A	G
17	chr17_6716455	0	6716455	G	A
17	chr17_6719469	0	6719469	G	A
17	chr17_6724619	0	6724619	C	A
17	chr17_6727161	0	6727161	C	G
17	chr17_6728564	0	6728564	T	C
17	chr17_6729190	0	6729190	A	G
17	chr17_6729942	0	6729942	A	G
17	chr17_6746719	0	6746719	T	C
17	chr17_6756443	0	6756443	A	C
17	chr17_6761528	0	6761528	T	C
17	chr17_6766247	0	6766247	G	A
17	chr17_6774548	0	6774548	T	C
17	chr17_6781993	0	6781993	A	C
17	chr17_6782869	0	6782869	A	G
17	chr17_6790634	0	6790634	A	G
17	chr17_6794181	0	6794181	A	G
17	chr17_6799399	0	6799399	G	A
17	chr17_6808671	0	6808671	A	G
17	chr17_6817572	0	6817572	T	C
17	chr17_6819372	0	6819372	G	T
17	chr17_6820199	0	6820199	G	C
17	chr17_6822595	0	6822595	A	G
17	chr17_6826692	0	6826692	A	G
17	chr17_6829568	0	6829568	T	C
17	chr17_6832929	0	6832929	A	G
17	chr17_6832944	0	6832944	A	G
17	chr17_6840573	0	6840573	T	A
17	chr17_6841411	0	6841411	A	G
17	chr17_6844559	0	6844559	A	T
17	chr17_6851241	0	6851241	G	A
17	chr17_6856613	0	6856613	A	G
17	chr17_6859681	0	6859681	A	G
17	chr17_6861772	0	6861772	A	G
17	chr17_6862977	0	6862977	T	C
17	chr17_6865910	0	6865910	A	G
17	chr17_6868717	0	6868717	A	G
17	chr17_6868897	0	6868897	T	C
17	chr17_6869124	0	6869124	C	T
17	chr17_6869746	0	6869746	T	C
17	chr17_6872191	0	6872191	A	G
17	chr17_6878045	0	6878045	C	T
17	chr17_6885121	0	6885121	T	C
17	chr17_6886038	0	6886038	T	C
17	chr17_6888058	0	6888058	G	C
17	chr17_6894248	0	6894248	A	G
17	chr17_6894851	0	6894851	A	C
17	chr17_6896372	0	6896372	A	G
17	chr17_6899139	0	6899139	C	T
17	chr17_6902228	0	6902228	C	T
17	chr17_6905562	0	6905562	A	G
17	chr17_6905691	0	6905691	G	A
17	chr17_6911484	0	6911484	A	G
17	chr17_6924676	0	6924676	G	A
17	chr17_6929116	0	6929116	A	G
17	chr17_6933079	0	6933079	T	C
17	chr17_6938259	0	6938259	A	G
17	chr17_6939706	0	6939706	T	A
17	chr17_6944080	0	6944080	T	C
17	chr17_6944265	0	6944265	C	T
17	chr17_6945397	0	6945397	G	T
17	chr17_6964512	0	6964512	A	C
17	chr17_6966104	0	6966104	A	G
17	chr17_6973254	0	6973254	A	G
17	chr17_6981079	0	6981079	G	T
17	chr17_6988344	0	6988344	T	G
17	chr17_6990424	0	6990424	G	A
17	chr17_6991475	0	6991475	G	C
17	chr17_6997220	0	6997220	C	T
17	chr17_7010839	0	7010839	G	C
17	chr17_7017291	0	7017291	C	T
17	chr17_7025122	0	7025122	A	G
17	chr17_7029683	0	7029683	T	C
17	chr17_7035060	0	7035060	A	G
17	chr17_7038208	0	7038208	C	G
17	chr17_7039005	0	7039005	G	C
17	chr17_7047286	0	7047286	T	C
17	chr17_7047448	0	7047448	T	C
17	chr17_7051804	0	7051804	T	C
17	chr17_7056179	0	7056179	C	A
17	chr17_7057358	0	7057358	G	A
17	chr17_7058526	0	7058526	T	C
17	chr17_7067753	0	7067753	C	T
17	chr17_7067849	0	7067849	A	G
17	chr17_7068100	0	7068100	T	C
17	chr17_7070608	0	7070608	C	T
17	chr17_7083008	0	7083008	A	C
17	chr17_7083241	0	7083241	A	G
17	chr17_7090823	0	7090823	A	G
17	chr17_7092361	0	7092361	A	G
17	chr17_7094285	0	7094285	T	C
17	chr17_7094602	0	7094602	G	A
17	chr17_7105783	0	7105783	T	C
17	chr17_7106270	0	7106270	A	G
17	chr17_7106570	0	7106570	T	C
17	chr17_7108720	0	7108720	C	G
17	chr17_7110411	0	7110411	G	A
17	chr17_7112757	0	7112757	G	T
17	chr17_7122998	0	7122998	T	C
17	chr17_7124463	0	7124463	G	A
17	chr17_7129199	0	7129199	A	G
17	chr17_7154120	0	7154120	T	C
17	chr17_7155681	0	7155681	T	C
17	chr17_7157232	0	7157232	A	G
17	chr17_7176850	0	7176850	C	T
17	chr17_7179891	0	7179891	A	G
17	chr17_7180933	0	7180933	G	T
17	chr17_7184067	0	7184067	G	A
17	chr17_7188433	0	7188433	A	C
17	chr17_7191592	0	7191592	C	T
17	chr17_7191627	0	7191627	T	C
17	chr17_7196347	0	7196347	T	C
17	chr17_7196412	0	7196412	G	T
17	chr17_7197894	0	7197894	A	C
17	chr17_7205176	0	7205176	A	G
17	chr17_7206958	0	7206958	T	C
17	chr17_7207085	0	7207085	G	A
17	chr17_7207871	0	7207871	T	G
17	chr17_7214292	0	7214292	T	C
17	chr17_7220364	0	7220364	A	G
17	chr17_7225425	0	7225425	G	A
17	chr17_7225988	0	7225988	G	A
17	chr17_7226542	0	7226542	A	G
17	chr17_7229869	0	7229869	A	G
17	chr17_7242521	0	7242521	T	C
17	chr17_7249075	0	7249075	C	A
17	chr17_7257130	0	7257130	A	G
17	chr17_7262025	0	7262025	T	C
17	chr17_7264564	0	7264564	T	C
17	chr17_7265354	0	7265354	C	T
17	chr17_7268344	0	7268344	C	G
17	chr17_7268703	0	7268703	G	A
17	chr17_7268880	0	7268880	T	G
17	chr17_7269434	0	7269434	T	C
17	chr17_7274811	0	7274811	T	G
17	chr17_7275637	0	7275637	C	G
17	chr17_7279244	0	7279244	T	C
17	chr17_7293172	0	7293172	T	G
17	chr17_7299705	0	7299705	C	T
17	chr17_7302807	0	7302807	T	G
17	chr17_7306278	0	7306278	G	A
17	chr17_7319831	0	7319831	T	C
17	chr17_7323804	0	7323804	G	T
17	chr17_7323836	0	7323836	C	T
17	chr17_7334479	0	7334479	G	A
17	chr17_7342218	0	7342218	T	C
17	chr17_7351004	0	7351004	C	A
17	chr17_7372694	0	7372694	A	G
17	chr17_7379356	0	7379356	T	C
17	chr17_7387728	0	7387728	C	T
17	chr17_7402637	0	7402637	G	A
17	chr17_7405067	0	7405067	T	C
17	chr17_7410257	0	7410257	G	A
17	chr17_7410881	0	7410881	G	T
17	chr17_7413909	0	7413909	A	G
17	chr17_7418197	0	7418197	A	G
17	chr17_7421273	0	7421273	C	T
17	chr17_7426275	0	7426275	A	C
17	chr17_7427091	0	7427091	A	G
17	chr17_7431206	0	7431206	A	T
17	chr17_7439102	0	7439102	T	C
17	chr17_7439654	0	7439654	G	A
17	chr17_7441773	0	7441773	T	C
17	chr17_7448950	0	7448950	T	C
17	chr17_7451975	0	7451975	A	C
17	chr17_7452109	0	7452109	A	T
17	chr17_7464084	0	7464084	T	C
17	chr17_7466033	0	7466033	A	G
17	chr17_7469629	0	7469629	A	T
17	chr17_7472168	0	7472168	A	G
17	chr17_7473671	0	7473671	T	A
17	chr17_7475122	0	7475122	G	A
17	chr17_7476290	0	7476290	T	G
17	chr17_7477485	0	7477485	T	C
17	chr17_7478154	0	7478154	A	G
17	chr17_7491364	0	7491364	G	A
17	chr17_7493986	0	7493986	T	C
17	chr17_7494454	0	7494454	A	G
17	chr17_7496492	0	7496492	T	C
17	chr17_7497097	0	7497097	G	A
17	chr17_7497782	0	7497782	T	C
17	chr17_7504810	0	7504810	G	A
17	chr17_7506391	0	7506391	C	G
17	chr17_7509563	0	7509563	T	C
17	chr17_7514177	0	7514177	A	G
17	chr17_7514823	0	7514823	A	C
17	chr17_7517493	0	7517493	T	C
17	chr17_7521068	0	7521068	A	G
17	chr17_7521176	0	7521176	T	C
17	chr17_7524838	0	7524838	A	T
17	chr17_7527524	0	7527524	G	A
17	chr17_7528646	0	7528646	T	C
17	chr17_7532851	0	7532851	A	G
17	chr17_7535057	0	7535057	A	G
17	chr17_7543947	0	7543947	G	A
17	chr17_7551090	0	7551090	A	T
17	chr17_7560552	0	7560552	C	T
17	chr17_7561036	0	7561036	T	C
17	chr17_7561524	0	7561524	C	T
17	chr17_7566318	0	7566318	G	C
17	chr17_7566921	0	7566921	G	A
17	chr17_7577092	0	7577092	G	A
17	chr17_7580996	0	7580996	A	G
17	chr17_7585564	0	7585564	A	G
17	chr17_7586262	0	7586262	G	A
17	chr17_7586385	0	7586385	C	A
17	chr17_7590995	0	7590995	G	C
17	chr17_7595137	0	7595137	A	G
17	chr17_7600433	0	7600433	C	T
17	chr17_7608754	0	7608754	A	C
17	chr17_7608932	0	7608932	C	T
17	chr17_7609997	0	7609997	C	T
17	chr17_7613389	0	7613389	T	C
17	chr17_7622093	0	7622093	C	T
17	chr17_7622215	0	7622215	G	T
17	chr17_7624631	0	7624631	A	G
17	chr17_7625848	0	7625848	G	A
17	chr17_7632474	0	7632474	A	C
17	chr17_7633286	0	7633286	G	C
17	chr17_7633756	0	7633756	C	T
17	chr17_7634065	0	7634065	C	G
17	chr17_7636349	0	7636349	C	A
17	chr17_7639721	0	7639721	C	A
17	chr17_7646981	0	7646981	G	A
17	chr17_7649046	0	7649046	T	C
17	chr17_7654340	0	7654340	C	T
17	chr17_7654558	0	7654558	A	G
17	chr17_7654790	0	7654790	G	A
17	chr17_7657598	0	7657598	C	T
17	chr17_7667107	0	7667107	T	C
17	chr17_7669204	0	7669204	A	G
17	chr17_7678612	0	7678612	C	G
17	chr17_7686293	0	7686293	T	C
17	chr17_7690669	0	7690669	G	A
17	chr17_7697411	0	7697411	C	T
17	chr17_7703561	0	7703561	C	T
17	chr17_7712146	0	7712146	G	A
17	chr17_7715281	0	7715281	G	T
17	chr17_7716100	0	7716100	A	G
17	chr17_7720689	0	7720689	C	G
17	chr17_7722032	0	7722032	A	G
17	chr17_7726470	0	7726470	T	A
17	chr17_7732434	0	7732434	A	G
17	chr17_7742411	0	7742411	C	T
17	chr17_7747794	0	7747794	C	T
17	chr17_7751415	0	7751415	C	T
17	chr17_7762223	0	7762223	C	T
17	chr17_7763919	0	7763919	C	G
17	chr17_7774821	0	7774821	C	T
17	chr17_7789471	0	7789471	G	A
17	chr17_7793146	0	7793146	C	T
17	chr17_7804002	0	7804002	C	T
17	chr17_7804052	0	7804052	T	C
17	chr17_7804979	0	7804979	C	T
17	chr17_7813647	0	7813647	T	C
17	chr17_7815385	0	7815385	C	A
17	chr17_7817062	0	7817062	A	G
17	chr17_7822780	0	7822780	G	T
17	chr17_7837113	0	7837113	A	G
17	chr17_7887236	0	7887236	A	G
17	chr17_7897239	0	7897239	T	C
17	chr17_7906863	0	7906863	A	G
17	chr17_7916326	0	7916326	G	A
17	chr17_7918165	0	7918165	T	C
17	chr17_7930557	0	7930557	C	A
17	chr17_7931513	0	7931513	C	A
17	chr17_7936590	0	7936590	C	T
17	chr17_7953827	0	7953827	G	T
17	chr17_7956194	0	7956194	A	G
17	chr17_7961831	0	7961831	G	T
17	chr17_7967588	0	7967588	C	T
17	chr17_7972384	0	7972384	A	G
17	chr17_7972661	0	7972661	C	T
17	chr17_7973211	0	7973211	T	C
17	chr17_7979623	0	7979623	C	T
17	chr17_7980765	0	7980765	T	C
17	chr17_7986159	0	7986159	A	G
17	chr17_8010447	0	8010447	A	G
17	chr17_8021829	0	8021829	T	C
17	chr17_8028380	0	8028380	C	T
17	chr17_8035398	0	8035398	G	A
17	chr17_8041303	0	8041303	C	G
17	chr17_8043912	0	8043912	T	G
17	chr17_8050672	0	8050672	C	T
17	chr17_8054257	0	8054257	G	A
17	chr17_8058994	0	8058994	T	G
17	chr17_8060869	0	8060869	T	C
17	chr17_8078196	0	8078196	C	T
17	chr17_8086994	0	8086994	A	C
17	chr17_8088590	0	8088590	T	G
17	chr17_8092587	0	8092587	A	G
17	chr17_8094942	0	8094942	A	G
17	chr17_8098062	0	8098062	T	C
17	chr17_8100523	0	8100523	T	C
17	chr17_8100524	0	8100524	A	G
17	chr17_8109978	0	8109978	A	C
17	chr17_8121270	0	8121270	C	T
17	chr17_8122256	0	8122256	G	A
17	chr17_8125755	0	8125755	G	A
17	chr17_8137630	0	8137630	T	C
17	chr17_8141392	0	8141392	C	T
17	chr17_8144747	0	8144747	A	G
17	chr17_8150139	0	8150139	C	T
17	chr17_8151118	0	8151118	G	T
17	chr17_8152344	0	8152344	C	G
17	chr17_8153708	0	8153708	G	T
17	chr17_8173178	0	8173178	G	A
17	chr17_8181045	0	8181045	T	C
17	chr17_8191187	0	8191187	G	A
17	chr17_8194753	0	8194753	T	G
17	chr17_8195158	0	8195158	C	T
17	chr17_8196927	0	8196927	A	T
17	chr17_8199008	0	8199008	A	G
17	chr17_8200981	0	8200981	T	C
17	chr17_8201441	0	8201441	G	C
17	chr17_8201743	0	8201743	A	G
17	chr17_8204273	0	8204273	A	C
17	chr17_8205902	0	8205902	T	C
17	chr17_8217523	0	8217523	T	C
17	chr17_8219496	0	8219496	G	C
17	chr17_8224452	0	8224452	T	C
17	chr17_8226836	0	8226836	C	T
17	chr17_8226876	0	8226876	A	T
17	chr17_8227428	0	8227428	G	A
17	chr17_8230287	0	8230287	A	T
17	chr17_8230812	0	8230812	G	A
17	chr17_8231134	0	8231134	C	T
17	chr17_8235077	0	8235077	C	A
17	chr17_8236374	0	8236374	A	C
17	chr17_8244970	0	8244970	T	C
17	chr17_8248607	0	8248607	T	C
17	chr17_8248780	0	8248780	T	C
17	chr17_8250840	0	8250840	A	G
17	chr17_8254196	0	8254196	G	A
17	chr17_8255014	0	8255014	T	C
17	chr17_8268317	0	8268317	T	C
17	chr17_8271973	0	8271973	T	C
17	chr17_8274770	0	8274770	C	T
17	chr17_8277450	0	8277450	G	A
17	chr17_8294398	0	8294398	A	G
17	chr17_8295679	0	8295679	C	T
17	chr17_8300728	0	8300728	A	G
17	chr17_8301895	0	8301895	A	G
17	chr17_8308104	0	8308104	T	C
17	chr17_8308153	0	8308153	T	C
17	chr17_8311400	0	8311400	T	C
17	chr17_8312981	0	8312981	A	C
17	chr17_8313566	0	8313566	C	T
17	chr17_8316597	0	8316597	G	T
17	chr17_8338514	0	8338514	A	G
17	chr17_8339042	0	8339042	A	T
17	chr17_8342756	0	8342756	C	T
17	chr17_8351554	0	8351554	G	C
17	chr17_8357230	0	8357230	A	G
17	chr17_8357555	0	8357555	G	A
17	chr17_8364745	0	8364745	G	C
17	chr17_8367764	0	8367764	A	G
17	chr17_8368540	0	8368540	A	C
17	chr17_8373802	0	8373802	T	A
17	chr17_8388169	0	8388169	C	T
17	chr17_8389164	0	8389164	A	G
17	chr17_8395898	0	8395898	A	C
17	chr17_8396168	0	8396168	G	T
17	chr17_8400856	0	8400856	G	A
17	chr17_8403576	0	8403576	T	G
17	chr17_8405993	0	8405993	A	T
17	chr17_8409464	0	8409464	T	C
17	chr17_8411717	0	8411717	T	C
17	chr17_8422491	0	8422491	C	T
17	chr17_8426766	0	8426766	C	T
17	chr17_8426881	0	8426881	G	T
17	chr17_8430261	0	8430261	A	G
17	chr17_8431865	0	8431865	G	A
17	chr17_8432449	0	8432449	T	C
17	chr17_8432704	0	8432704	A	G
17	chr17_8432971	0	8432971	G	A
17	chr17_8435510	0	8435510	A	G
17	chr17_8436634	0	8436634	A	G
17	chr17_8437466	0	8437466	A	T
17	chr17_8439447	0	8439447	C	T
17	chr17_8443420	0	8443420	T	C
17	chr17_8452588	0	8452588	G	A
17	chr17_8467437	0	8467437	C	G
17	chr17_8474100	0	8474100	C	T
17	chr17_8484038	0	8484038	G	A
17	chr17_8487482	0	8487482	G	A
17	chr17_8495875	0	8495875	C	T
17	chr17_8497733	0	8497733	T	C
17	chr17_8500143	0	8500143	G	C
17	chr17_8506103	0	8506103	T	C
17	chr17_8508266	0	8508266	C	G
17	chr17_8511435	0	8511435	T	C
17	chr17_8513205	0	8513205	A	G
17	chr17_8514231	0	8514231	G	A
17	chr17_8518630	0	8518630	T	G
17	chr17_8520688	0	8520688	T	C
17	chr17_8525067	0	8525067	T	C
17	chr17_8527393	0	8527393	A	G
17	chr17_8536257	0	8536257	A	G
17	chr17_8538209	0	8538209	C	T
17	chr17_8538786	0	8538786	G	A
17	chr17_8540717	0	8540717	T	A
17	chr17_8546910	0	8546910	G	A
17	chr17_8550293	0	8550293	G	A
17	chr17_8550823	0	8550823	A	G
17	chr17_8553282	0	8553282	A	G
17	chr17_8555449	0	8555449	T	C
17	chr17_8557110	0	8557110	C	G
17	chr17_8563377	0	8563377	G	A
17	chr17_8575653	0	8575653	A	G
17	chr17_8585434	0	8585434	T	C
17	chr17_8592762	0	8592762	A	G
17	chr17_8595625	0	8595625	C	T
17	chr17_8600859	0	8600859	C	A
17	chr17_8601407	0	8601407	T	A
17	chr17_8617714	0	8617714	C	A
17	chr17_8619197	0	8619197	G	A
17	chr17_8620591	0	8620591	T	C
17	chr17_8621355	0	8621355	G	A
17	chr17_8623505	0	8623505	A	G
17	chr17_8626451	0	8626451	C	T
17	chr17_8636264	0	8636264	C	T
17	chr17_8640542	0	8640542	C	T
17	chr17_8641060	0	8641060	A	G
17	chr17_8642760	0	8642760	G	A
17	chr17_8649266	0	8649266	G	T
17	chr17_8653645	0	8653645	G	C
17	chr17_8654386	0	8654386	A	G
17	chr17_8654464	0	8654464	T	C
17	chr17_8656027	0	8656027	T	C
17	chr17_8671986	0	8671986	A	G
17	chr17_8672314	0	8672314	G	A
17	chr17_8674466	0	8674466	C	T
17	chr17_8682855	0	8682855	C	G
17	chr17_8690343	0	8690343	C	A
17	chr17_8691769	0	8691769	A	T
17	chr17_8697192	0	8697192	C	T
17	chr17_8730573	0	8730573	G	A
17	chr17_8731320	0	8731320	T	A
17	chr17_8731926	0	8731926	A	C
17	chr17_8733219	0	8733219	G	T
17	chr17_8734382	0	8734382	G	A
17	chr17_8734493	0	8734493	A	G
17	chr17_8735270	0	8735270	C	G
17	chr17_8739533	0	8739533	G	A
17	chr17_8748444	0	8748444	A	G
17	chr17_8751486	0	8751486	A	G
17	chr17_8763078	0	8763078	T	C
17	chr17_8767009	0	8767009	T	C
17	chr17_8772238	0	8772238	A	G
17	chr17_8772740	0	8772740	A	G
17	chr17_8800180	0	8800180	G	A
17	chr17_8804553	0	8804553	C	T
17	chr17_8805646	0	8805646	C	G
17	chr17_8812432	0	8812432	C	T
17	chr17_8820301	0	8820301	A	G
17	chr17_8822024	0	8822024	T	C
17	chr17_8823495	0	8823495	T	C
17	chr17_8827479	0	8827479	A	G
17	chr17_8840106	0	8840106	G	A
17	chr17_8841640	0	8841640	C	G
17	chr17_8851395	0	8851395	G	C
17	chr17_8861010	0	8861010	A	T
17	chr17_8868780	0	8868780	G	A
17	chr17_8870857	0	8870857	T	A
17	chr17_8872494	0	8872494	A	G
17	chr17_8873583	0	8873583	C	A
17	chr17_8881287	0	8881287	G	A
17	chr17_8882723	0	8882723	C	T
17	chr17_8886677	0	8886677	C	T
17	chr17_8889021	0	8889021	T	C
17	chr17_8897100	0	8897100	A	T
17	chr17_8907244	0	8907244	A	G
17	chr17_8909980	0	8909980	T	C
17	chr17_8915398	0	8915398	T	C
17	chr17_8915771	0	8915771	G	A
17	chr17_8917071	0	8917071	T	C
17	chr17_8924449	0	8924449	G	T
17	chr17_8932341	0	8932341	C	T
17	chr17_8933609	0	8933609	A	G
17	chr17_8941032	0	8941032	G	A
17	chr17_8946157	0	8946157	G	A
17	chr17_8946566	0	8946566	T	A
17	chr17_8949007	0	8949007	C	A
17	chr17_8950098	0	8950098	A	G
17	chr17_8950887	0	8950887	G	A
17	chr17_8952187	0	8952187	G	A
17	chr17_8952764	0	8952764	T	C
17	chr17_8954364	0	8954364	A	G
17	chr17_8955433	0	8955433	G	C
17	chr17_8964896	0	8964896	T	C
17	chr17_8966520	0	8966520	T	C
17	chr17_8975863	0	8975863	C	A
17	chr17_8978903	0	8978903	A	G
17	chr17_8984617	0	8984617	C	A
17	chr17_8984858	0	8984858	T	C
17	chr17_8985961	0	8985961	G	C
17	chr17_8990667	0	8990667	T	C
17	chr17_8995651	0	8995651	T	C
17	chr17_8997415	0	8997415	T	C
17	chr17_8999402	0	8999402	T	C
17	chr17_8999934	0	8999934	C	T
17	chr17_9001281	0	9001281	T	C
17	chr17_9002186	0	9002186	C	G
17	chr17_9002952	0	9002952	G	C
17	chr17_9003178	0	9003178	A	G
17	chr17_9008161	0	9008161	C	T
17	chr17_9016813	0	9016813	T	G
17	chr17_9019023	0	9019023	T	G
17	chr17_9024866	0	9024866	A	C
17	chr17_9026813	0	9026813	C	T
17	chr17_9030317	0	9030317	G	A
17	chr17_9030409	0	9030409	T	A
17	chr17_9031922	0	9031922	A	T
17	chr17_9037953	0	9037953	C	G
17	chr17_9041369	0	9041369	G	T
17	chr17_9048158	0	9048158	A	G
17	chr17_9050950	0	9050950	C	T
17	chr17_9056308	0	9056308	C	T
17	chr17_9057126	0	9057126	T	A
17	chr17_9061134	0	9061134	A	G
17	chr17_9067884	0	9067884	T	C
17	chr17_9069451	0	9069451	T	C
17	chr17_9070252	0	9070252	A	G
17	chr17_9082391	0	9082391	G	A
17	chr17_9083708	0	9083708	T	C
17	chr17_9095563	0	9095563	T	A
17	chr17_9097664	0	9097664	C	G
17	chr17_9103051	0	9103051	A	G
17	chr17_9105583	0	9105583	A	G
17	chr17_9107240	0	9107240	G	A
17	chr17_9119511	0	9119511	A	G
17	chr17_9123109	0	9123109	T	C
17	chr17_9124423	0	9124423	A	G
17	chr17_9127813	0	9127813	A	T
17	chr17_9128890	0	9128890	T	G
17	chr17_9131993	0	9131993	T	C
17	chr17_9132192	0	9132192	T	G
17	chr17_9138796	0	9138796	C	A
17	chr17_9138868	0	9138868	T	A
17	chr17_9138935	0	9138935	A	C
17	chr17_9139450	0	9139450	T	G
17	chr17_9143751	0	9143751	G	T
17	chr17_9149482	0	9149482	A	G
17	chr17_9150811	0	9150811	C	G
17	chr17_9158622	0	9158622	C	G
17	chr17_9159112	0	9159112	C	T
17	chr17_9159312	0	9159312	A	G
17	chr17_9159467	0	9159467	C	G
17	chr17_9168711	0	9168711	G	A
17	chr17_9184419	0	9184419	T	C
17	chr17_9186830	0	9186830	A	G
17	chr17_9187164	0	9187164	T	C
17	chr17_9194974	0	9194974	A	G
17	chr17_9210645	0	9210645	T	C
17	chr17_9213780	0	9213780	C	T
17	chr17_9229309	0	9229309	T	G
17	chr17_9229633	0	9229633	A	G
17	chr17_9231664	0	9231664	G	T
17	chr17_9253986	0	9253986	T	C
17	chr17_9276858	0	9276858	A	G
17	chr17_9282613	0	9282613	G	A
17	chr17_9283641	0	9283641	G	A
17	chr17_9286421	0	9286421	G	C
17	chr17_9291012	0	9291012	C	T
17	chr17_9304688	0	9304688	T	C
17	chr17_9320200	0	9320200	G	A
17	chr17_9326871	0	9326871	C	A
17	chr17_9330971	0	9330971	A	G
17	chr17_9333496	0	9333496	C	A
17	chr17_9337177	0	9337177	G	A
17	chr17_9360165	0	9360165	C	A
17	chr17_9366787	0	9366787	G	C
17	chr17_9376422	0	9376422	G	T
17	chr17_9381073	0	9381073	G	A
17	chr17_9381926	0	9381926	G	A
17	chr17_9385500	0	9385500	C	T
17	chr17_9386131	0	9386131	A	G
17	chr17_9387512	0	9387512	A	G
17	chr17_9397260	0	9397260	G	A
17	chr17_9398251	0	9398251	G	C
17	chr17_9400462	0	9400462	A	G
17	chr17_9408313	0	9408313	A	G
17	chr17_9412383	0	9412383	A	G
17	chr17_9415921	0	9415921	T	C
17	chr17_9420728	0	9420728	A	G
17	chr17_9426802	0	9426802	A	G
17	chr17_9432453	0	9432453	C	T
17	chr17_9433429	0	9433429	G	A
17	chr17_9433987	0	9433987	C	T
17	chr17_9434332	0	9434332	T	C
17	chr17_9439584	0	9439584	C	A
17	chr17_9443209	0	9443209	T	A
17	chr17_9464638	0	9464638	T	C
17	chr17_9467094	0	9467094	C	T
17	chr17_9470337	0	9470337	T	C
17	chr17_9476222	0	9476222	T	C
17	chr17_9481568	0	9481568	A	G
17	chr17_9483338	0	9483338	A	G
17	chr17_9491164	0	9491164	T	C
17	chr17_9492172	0	9492172	T	C
17	chr17_9495316	0	9495316	G	T
17	chr17_9503028	0	9503028	T	C
17	chr17_9507838	0	9507838	T	G
17	chr17_9509691	0	9509691	A	C
17	chr17_9516524	0	9516524	A	C
17	chr17_9516787	0	9516787	T	C
17	chr17_9518374	0	9518374	A	G
17	chr17_9521757	0	9521757	C	T
17	chr17_9523215	0	9523215	C	G
17	chr17_9524519	0	9524519	G	C
17	chr17_9532307	0	9532307	T	C
17	chr17_9538804	0	9538804	T	G
17	chr17_9542949	0	9542949	G	A
17	chr17_9545664	0	9545664	T	A
17	chr17_9554173	0	9554173	G	T
17	chr17_9554548	0	9554548	A	G
17	chr17_9556829	0	9556829	C	T
17	chr17_9557064	0	9557064	T	C
17	chr17_9558417	0	9558417	C	T
17	chr17_9574941	0	9574941	C	T
17	chr17_9610195	0	9610195	C	G
17	chr17_9611286	0	9611286	C	T
17	chr17_9616731	0	9616731	C	T
17	chr17_9619096	0	9619096	A	G
17	chr17_9627029	0	9627029	A	C
17	chr17_9628634	0	9628634	T	C
17	chr17_9631193	0	9631193	G	A
17	chr17_9631783	0	9631783	C	T
17	chr17_9639784	0	9639784	G	C
17	chr17_9649772	0	9649772	T	C
17	chr17_9657507	0	9657507	G	A
17	chr17_9663121	0	9663121	C	T
17	chr17_9665523	0	9665523	A	G
17	chr17_9671922	0	9671922	G	A
17	chr17_9673439	0	9673439	A	G
17	chr17_9674474	0	9674474	C	T
17	chr17_9678871	0	9678871	G	C
17	chr17_9681342	0	9681342	C	T
17	chr17_9687334	0	9687334	C	A
17	chr17_9691174	0	9691174	A	G
17	chr17_9697868	0	9697868	T	C
17	chr17_9697918	0	9697918	G	T
17	chr17_9707651	0	9707651	A	G
17	chr17_9711650	0	9711650	C	G
17	chr17_9715276	0	9715276	G	A
17	chr17_9716430	0	9716430	C	A
17	chr17_9726650	0	9726650	A	G
17	chr17_9727646	0	9727646	C	T
17	chr17_9728065	0	9728065	G	A
17	chr17_9736428	0	9736428	T	C
17	chr17_9736815	0	9736815	G	A
17	chr17_9738017	0	9738017	A	G
17	chr17_9748421	0	9748421	A	G
17	chr17_9749561	0	9749561	C	T
17	chr17_9752254	0	9752254	A	G
17	chr17_9752917	0	9752917	A	G
17	chr17_9754025	0	9754025	A	G
17	chr17_9764371	0	9764371	T	C
17	chr17_9767102	0	9767102	G	C
17	chr17_9769870	0	9769870	A	G
17	chr17_9772396	0	9772396	A	G
17	chr17_9780810	0	9780810	C	A
17	chr17_9782119	0	9782119	C	A
17	chr17_9789436	0	9789436	C	G
17	chr17_9790899	0	9790899	G	C
17	chr17_9794065	0	9794065	G	A
17	chr17_9797044	0	9797044	T	C
17	chr17_9798835	0	9798835	T	C
17	chr17_9801145	0	9801145	G	A
17	chr17_9803686	0	9803686	T	C
17	chr17_9818009	0	9818009	G	A
17	chr17_9818537	0	9818537	A	T
17	chr17_9818633	0	9818633	C	A
17	chr17_9834191	0	9834191	T	C
17	chr17_9838396	0	9838396	C	T
17	chr17_9859713	0	9859713	A	G
17	chr17_9866121	0	9866121	T	G
17	chr17_9869561	0	9869561	C	T
17	chr17_9876792	0	9876792	T	A
17	chr17_9882114	0	9882114	A	G
17	chr17_9902628	0	9902628	G	A
17	chr17_9919231	0	9919231	G	A
17	chr17_9933201	0	9933201	G	A
17	chr17_9951884	0	9951884	T	G
17	chr17_9962201	0	9962201	A	C
17	chr17_9968670	0	9968670	T	C
17	chr17_9976951	0	9976951	A	T
17	chr17_9981232	0	9981232	G	C
17	chr17_9984050	0	9984050	A	G
17	chr17_9986503	0	9986503	G	A
17	chr17_9987282	0	9987282	A	C
17	chr17_9992157	0	9992157	A	G
17	chr17_10001514	0	10001514	C	T
17	chr17_10005494	0	10005494	G	A
17	chr17_10005512	0	10005512	T	C
17	chr17_10007680	0	10007680	T	C
17	chr17_10014661	0	10014661	G	T
17	chr17_10023596	0	10023596	C	G
17	chr17_10026169	0	10026169	A	G
17	chr17_10027482	0	10027482	T	C
17	chr17_10028285	0	10028285	T	A
17	chr17_10029087	0	10029087	A	G
17	chr17_10030476	0	10030476	A	C
17	chr17_10033819	0	10033819	G	A
17	chr17_10037422	0	10037422	A	G
17	chr17_10039878	0	10039878	A	T
17	chr17_10042546	0	10042546	G	A
17	chr17_10048381	0	10048381	C	A
17	chr17_10048411	0	10048411	G	C
17	chr17_10048838	0	10048838	A	C
17	chr17_10050266	0	10050266	G	A
17	chr17_10066668	0	10066668	G	A
17	chr17_10069762	0	10069762	G	A
17	chr17_10074952	0	10074952	C	A
17	chr17_10076637	0	10076637	G	C
17	chr17_10095706	0	10095706	T	C
17	chr17_10102717	0	10102717	A	G
17	chr17_10102801	0	10102801	A	G
17	chr17_10107484	0	10107484	G	A
17	chr17_10124145	0	10124145	T	C
17	chr17_10126804	0	10126804	G	A
17	chr17_10129743	0	10129743	A	G
17	chr17_10129920	0	10129920	T	C
17	chr17_10130432	0	10130432	C	T
17	chr17_10154531	0	10154531	A	G
17	chr17_10154714	0	10154714	A	T
17	chr17_10154811	0	10154811	G	A
17	chr17_10158553	0	10158553	A	G
17	chr17_10158567	0	10158567	A	G
17	chr17_10161509	0	10161509	A	G
17	chr17_10165263	0	10165263	A	C
17	chr17_10167395	0	10167395	G	T
17	chr17_10167943	0	10167943	T	C
17	chr17_10173287	0	10173287	C	T
17	chr17_10175939	0	10175939	T	C
17	chr17_10176823	0	10176823	A	G
17	chr17_10179047	0	10179047	G	A
17	chr17_10179208	0	10179208	C	T
17	chr17_10180087	0	10180087	G	A
17	chr17_10180926	0	10180926	T	C
17	chr17_10183817	0	10183817	C	T
17	chr17_10184431	0	10184431	C	A
17	chr17_10185918	0	10185918	G	A
17	chr17_10186159	0	10186159	A	G
17	chr17_10201664	0	10201664	A	G
17	chr17_10206140	0	10206140	A	G
17	chr17_10210613	0	10210613	C	T
17	chr17_10217868	0	10217868	A	G
17	chr17_10219529	0	10219529	C	T
17	chr17_10222488	0	10222488	A	T
17	chr17_10225030	0	10225030	C	G
17	chr17_10232919	0	10232919	A	G
17	chr17_10237303	0	10237303	C	T
17	chr17_10238097	0	10238097	C	G
17	chr17_10239693	0	10239693	A	G
17	chr17_10240583	0	10240583	A	G
17	chr17_10248442	0	10248442	C	T
17	chr17_10254920	0	10254920	A	G
17	chr17_10258343	0	10258343	T	C
17	chr17_10262429	0	10262429	T	C
17	chr17_10264386	0	10264386	G	A
17	chr17_10268193	0	10268193	C	G
17	chr17_10276848	0	10276848	A	G
17	chr17_10284001	0	10284001	A	G
17	chr17_10284535	0	10284535	A	G
17	chr17_10286365	0	10286365	A	T
17	chr17_10295103	0	10295103	T	C
17	chr17_10295906	0	10295906	A	G
17	chr17_10298514	0	10298514	T	C
17	chr17_10299812	0	10299812	T	C
17	chr17_10300239	0	10300239	T	C
17	chr17_10301233	0	10301233	G	T
17	chr17_10301846	0	10301846	A	C
17	chr17_10305368	0	10305368	T	C
17	chr17_10307009	0	10307009	T	C
17	chr17_10313067	0	10313067	G	C
17	chr17_10316486	0	10316486	A	G
17	chr17_10316956	0	10316956	C	A
17	chr17_10317585	0	10317585	T	C
17	chr17_10317882	0	10317882	G	T
17	chr17_10321938	0	10321938	A	G
17	chr17_10330926	0	10330926	T	C
17	chr17_10332491	0	10332491	G	A
17	chr17_10333631	0	10333631	C	A
17	chr17_10337317	0	10337317	C	T
17	chr17_10340757	0	10340757	C	T
17	chr17_10340773	0	10340773	T	C
17	chr17_10344964	0	10344964	G	C
17	chr17_10346472	0	10346472	G	T
17	chr17_10350043	0	10350043	A	G
17	chr17_10350389	0	10350389	T	C
17	chr17_10356618	0	10356618	G	C
17	chr17_10366005	0	10366005	A	G
17	chr17_10367802	0	10367802	C	T
17	chr17_10378803	0	10378803	A	C
17	chr17_10392631	0	10392631	C	G
17	chr17_10394810	0	10394810	C	A
17	chr17_10399296	0	10399296	A	G
17	chr17_10402068	0	10402068	T	C
17	chr17_10407785	0	10407785	T	C
17	chr17_10409221	0	10409221	C	T
17	chr17_10415040	0	10415040	T	C
17	chr17_10415336	0	10415336	T	G
17	chr17_10422919	0	10422919	T	C
17	chr17_10430159	0	10430159	T	C
17	chr17_10431096	0	10431096	T	C
17	chr17_10432856	0	10432856	T	A
17	chr17_10433396	0	10433396	T	C
17	chr17_10437783	0	10437783	G	A
17	chr17_10441161	0	10441161	T	C
17	chr17_10441271	0	10441271	G	A
17	chr17_10450296	0	10450296	G	A
17	chr17_10455629	0	10455629	T	C
17	chr17_10459730	0	10459730	A	G
17	chr17_10464243	0	10464243	G	A
17	chr17_10464314	0	10464314	G	C
17	chr17_10465975	0	10465975	G	A
17	chr17_10476086	0	10476086	G	A
17	chr17_10476398	0	10476398	A	G
17	chr17_10483262	0	10483262	A	G
17	chr17_10484615	0	10484615	A	G
17	chr17_10487097	0	10487097	G	C
17	chr17_10488981	0	10488981	G	A
17	chr17_10491576	0	10491576	C	A
17	chr17_10503246	0	10503246	G	T
17	chr17_10505058	0	10505058	T	C
17	chr17_10505857	0	10505857	T	G
17	chr17_10508140	0	10508140	G	A
17	chr17_10508805	0	10508805	C	A
17	chr17_10514916	0	10514916	G	A
17	chr17_10515441	0	10515441	T	G
17	chr17_10523824	0	10523824	C	T
17	chr17_10528140	0	10528140	T	C
17	chr17_10537605	0	10537605	C	G
17	chr17_10538109	0	10538109	T	C
17	chr17_10543303	0	10543303	T	C
17	chr17_10545447	0	10545447	T	A
17	chr17_10545491	0	10545491	A	G
17	chr17_10545518	0	10545518	T	C
17	chr17_10546289	0	10546289	C	T
17	chr17_10549076	0	10549076	G	A
17	chr17_10549286	0	10549286	C	T
17	chr17_10555169	0	10555169	T	C
17	chr17_10555960	0	10555960	A	G
17	chr17_10566094	0	10566094	A	G
17	chr17_10581204	0	10581204	A	C
17	chr17_10582949	0	10582949	A	C
17	chr17_10584792	0	10584792	A	G
17	chr17_10588576	0	10588576	A	G
17	chr17_10588611	0	10588611	C	T
17	chr17_10611523	0	10611523	G	T
17	chr17_10614359	0	10614359	T	C
17	chr17_10617063	0	10617063	G	A
17	chr17_10641170	0	10641170	C	T
17	chr17_10646024	0	10646024	C	G
17	chr17_10653189	0	10653189	T	C
17	chr17_10653263	0	10653263	T	A
17	chr17_10675178	0	10675178	T	C
17	chr17_10678055	0	10678055	T	C
17	chr17_10687323	0	10687323	G	T
17	chr17_10689263	0	10689263	T	C
17	chr17_10700390	0	10700390	G	A
17	chr17_10701567	0	10701567	A	G
17	chr17_10705588	0	10705588	C	G
17	chr17_10705937	0	10705937	G	A
17	chr17_10711901	0	10711901	T	C
17	chr17_10717191	0	10717191	A	C
17	chr17_10724224	0	10724224	T	C
17	chr17_10737399	0	10737399	T	C
17	chr17_10742023	0	10742023	T	G
17	chr17_10744075	0	10744075	T	C
17	chr17_10745403	0	10745403	A	G
17	chr17_10746277	0	10746277	T	G
17	chr17_10751225	0	10751225	G	C
17	chr17_10760409	0	10760409	A	G
17	chr17_10765946	0	10765946	A	G
17	chr17_10768427	0	10768427	G	A
17	chr17_10769555	0	10769555	C	T
17	chr17_10776762	0	10776762	C	G
17	chr17_10783922	0	10783922	A	C
17	chr17_10800619	0	10800619	T	C
17	chr17_10801161	0	10801161	C	T
17	chr17_10803970	0	10803970	G	A
17	chr17_10821033	0	10821033	G	T
17	chr17_10821050	0	10821050	T	C
17	chr17_10822303	0	10822303	C	T
17	chr17_10822720	0	10822720	C	A
17	chr17_10826235	0	10826235	G	A
17	chr17_10826326	0	10826326	A	G
17	chr17_10829316	0	10829316	A	G
17	chr17_10829388	0	10829388	A	G
17	chr17_10830160	0	10830160	G	A
17	chr17_10830368	0	10830368	A	G
17	chr17_10832359	0	10832359	T	C
17	chr17_10837106	0	10837106	C	T
17	chr17_10838811	0	10838811	C	T
17	chr17_10844902	0	10844902	A	G
17	chr17_10853515	0	10853515	G	A
17	chr17_10855938	0	10855938	G	T
17	chr17_10858547	0	10858547	C	A
17	chr17_10858598	0	10858598	C	T
17	chr17_10858740	0	10858740	G	T
17	chr17_10866929	0	10866929	C	T
17	chr17_10872270	0	10872270	T	C
17	chr17_10877211	0	10877211	T	A
17	chr17_10897294	0	10897294	A	G
17	chr17_10904517	0	10904517	A	G
17	chr17_10913093	0	10913093	A	G
17	chr17_10922880	0	10922880	A	G
17	chr17_10927045	0	10927045	G	C
17	chr17_10938375	0	10938375	G	A
17	chr17_10938931	0	10938931	A	G
17	chr17_10938985	0	10938985	A	G
17	chr17_10941352	0	10941352	T	G
17	chr17_10946148	0	10946148	A	T
17	chr17_10952919	0	10952919	G	T
17	chr17_10952973	0	10952973	A	G
17	chr17_10962987	0	10962987	G	T
17	chr17_10963120	0	10963120	G	A
17	chr17_10966261	0	10966261	T	C
17	chr17_10967400	0	10967400	A	G
17	chr17_10971168	0	10971168	A	C
17	chr17_10972047	0	10972047	C	T
17	chr17_10973413	0	10973413	A	G
17	chr17_10992285	0	10992285	T	C
17	chr17_11000158	0	11000158	G	C
17	chr17_11002820	0	11002820	T	C
17	chr17_11021769	0	11021769	A	G
17	chr17_11024735	0	11024735	T	C
17	chr17_11026744	0	11026744	A	G
17	chr17_11028880	0	11028880	T	C
17	chr17_11033002	0	11033002	C	T
17	chr17_11045663	0	11045663	T	G
17	chr17_11045773	0	11045773	G	T
17	chr17_11068713	0	11068713	T	G
17	chr17_11075089	0	11075089	A	G
17	chr17_11075788	0	11075788	T	C
17	chr17_11076261	0	11076261	C	T
17	chr17_11076674	0	11076674	G	C
17	chr17_11076735	0	11076735	C	A
17	chr17_11080512	0	11080512	C	A
17	chr17_11089229	0	11089229	C	T
17	chr17_11090640	0	11090640	T	C
17	chr17_11093375	0	11093375	T	C
17	chr17_11097801	0	11097801	T	A
17	chr17_11103956	0	11103956	A	G
17	chr17_11126202	0	11126202	C	T
17	chr17_11136939	0	11136939	C	G
17	chr17_11141931	0	11141931	A	G
17	chr17_11142299	0	11142299	G	C
17	chr17_11157251	0	11157251	G	T
17	chr17_11161764	0	11161764	G	A
17	chr17_11163034	0	11163034	T	C
17	chr17_11173064	0	11173064	C	T
17	chr17_11174148	0	11174148	C	A
17	chr17_11180640	0	11180640	T	C
17	chr17_11184971	0	11184971	A	G
17	chr17_11189066	0	11189066	A	G
17	chr17_11190853	0	11190853	T	C
17	chr17_11197153	0	11197153	G	A
17	chr17_11202286	0	11202286	G	T
17	chr17_11214869	0	11214869	A	G
17	chr17_11222040	0	11222040	G	A
17	chr17_11224710	0	11224710	G	A
17	chr17_11232289	0	11232289	T	C
17	chr17_11236867	0	11236867	G	T
17	chr17_11240377	0	11240377	A	G
17	chr17_11245968	0	11245968	C	A
17	chr17_11246029	0	11246029	A	G
17	chr17_11247385	0	11247385	A	G
17	chr17_11249741	0	11249741	T	C
17	chr17_11249841	0	11249841	G	A
17	chr17_11254511	0	11254511	A	T
17	chr17_11254686	0	11254686	A	G
17	chr17_11256057	0	11256057	C	T
17	chr17_11265073	0	11265073	A	G
17	chr17_11267607	0	11267607	G	A
17	chr17_11286610	0	11286610	A	C
17	chr17_11291305	0	11291305	A	G
17	chr17_11293188	0	11293188	T	G
17	chr17_11294086	0	11294086	C	A
17	chr17_11298324	0	11298324	C	A
17	chr17_11299366	0	11299366	T	C
17	chr17_11300108	0	11300108	G	A
17	chr17_11300313	0	11300313	A	G
17	chr17_11315375	0	11315375	C	T
17	chr17_11316814	0	11316814	T	C
17	chr17_11319199	0	11319199	A	G
17	chr17_11321040	0	11321040	G	T
17	chr17_11323333	0	11323333	G	A
17	chr17_11334828	0	11334828	C	A
17	chr17_11335160	0	11335160	G	T
17	chr17_11345958	0	11345958	T	A
17	chr17_11347571	0	11347571	C	A
17	chr17_11355663	0	11355663	C	T
17	chr17_11361010	0	11361010	T	G
17	chr17_11370311	0	11370311	G	A
17	chr17_11375049	0	11375049	C	T
17	chr17_11375289	0	11375289	A	G
17	chr17_11375595	0	11375595	G	T
17	chr17_11384383	0	11384383	T	C
17	chr17_11385627	0	11385627	G	A
17	chr17_11391836	0	11391836	T	C
17	chr17_11399877	0	11399877	T	C
17	chr17_11403620	0	11403620	A	C
17	chr17_11411307	0	11411307	C	T
17	chr17_11412653	0	11412653	A	G
17	chr17_11412962	0	11412962	C	T
17	chr17_11413705	0	11413705	G	C
17	chr17_11424763	0	11424763	G	A
17	chr17_11426622	0	11426622	G	C
17	chr17_11429786	0	11429786	T	C
17	chr17_11437934	0	11437934	C	A
17	chr17_11438621	0	11438621	G	A
17	chr17_11463945	0	11463945	C	G
17	chr17_11474000	0	11474000	T	C
17	chr17_11476724	0	11476724	G	C
17	chr17_11478931	0	11478931	C	A
17	chr17_11485313	0	11485313	C	A
17	chr17_11490106	0	11490106	T	A
17	chr17_11490626	0	11490626	A	G
17	chr17_11496554	0	11496554	G	A
17	chr17_11497911	0	11497911	C	T
17	chr17_11532417	0	11532417	G	A
17	chr17_11533890	0	11533890	T	C
17	chr17_11534023	0	11534023	A	G
17	chr17_11541424	0	11541424	G	T
17	chr17_11542897	0	11542897	G	T
17	chr17_11543798	0	11543798	T	A
17	chr17_11549546	0	11549546	G	C
17	chr17_11552323	0	11552323	C	T
17	chr17_11556668	0	11556668	G	A
17	chr17_11562043	0	11562043	G	C
17	chr17_11566202	0	11566202	T	C
17	chr17_11571849	0	11571849	T	G
17	chr17_11574062	0	11574062	G	A
17	chr17_11586338	0	11586338	G	C
17	chr17_11592645	0	11592645	C	T
17	chr17_11603829	0	11603829	G	T
17	chr17_11614780	0	11614780	C	A
17	chr17_11620572	0	11620572	C	T
17	chr17_11625463	0	11625463	A	C
17	chr17_11631890	0	11631890	C	T
17	chr17_11634621	0	11634621	G	C
17	chr17_11639130	0	11639130	A	G
17	chr17_11644787	0	11644787	C	A
17	chr17_11646426	0	11646426	A	G
17	chr17_11649445	0	11649445	A	G
17	chr17_11650970	0	11650970	C	T
17	chr17_11655290	0	11655290	C	A
17	chr17_11658955	0	11658955	T	G
17	chr17_11668218	0	11668218	A	G
17	chr17_11674325	0	11674325	G	T
17	chr17_11693894	0	11693894	G	T
17	chr17_11714179	0	11714179	T	G
17	chr17_11717505	0	11717505	A	G
17	chr17_11718347	0	11718347	C	T
17	chr17_11746343	0	11746343	T	G
17	chr17_11760487	0	11760487	T	C
17	chr17_11763174	0	11763174	T	C
17	chr17_11764225	0	11764225	G	T
17	chr17_11767455	0	11767455	C	T
17	chr17_11768426	0	11768426	A	G
17	chr17_11772101	0	11772101	G	A
17	chr17_11782527	0	11782527	T	G
17	chr17_11820921	0	11820921	G	A
17	chr17_11825029	0	11825029	C	T
17	chr17_11827990	0	11827990	C	T
17	chr17_11831328	0	11831328	G	A
17	chr17_11832989	0	11832989	A	C
17	chr17_11839932	0	11839932	A	C
17	chr17_11841511	0	11841511	C	T
17	chr17_11847880	0	11847880	T	C
17	chr17_11847967	0	11847967	T	C
17	chr17_11860785	0	11860785	T	C
17	chr17_11870853	0	11870853	A	G
17	chr17_11885544	0	11885544	A	G
17	chr17_11887348	0	11887348	C	T
17	chr17_11893679	0	11893679	T	C
17	chr17_11903893	0	11903893	G	A
17	chr17_11921168	0	11921168	T	C
17	chr17_11931539	0	11931539	G	A
17	chr17_11932066	0	11932066	T	C
17	chr17_11943103	0	11943103	G	T
17	chr17_11944301	0	11944301	T	C
17	chr17_11945725	0	11945725	C	G
17	chr17_11964431	0	11964431	G	A
17	chr17_11965829	0	11965829	C	G
17	chr17_11967920	0	11967920	C	T
17	chr17_11972494	0	11972494	C	G
17	chr17_11974181	0	11974181	T	C
17	chr17_11976096	0	11976096	T	C
17	chr17_11978141	0	11978141	C	T
17	chr17_11981459	0	11981459	G	C
17	chr17_11986991	0	11986991	T	C
17	chr17_11987030	0	11987030	A	G
17	chr17_11999299	0	11999299	T	C
17	chr17_11999414	0	11999414	A	G
17	chr17_11999462	0	11999462	T	C
17	chr17_12008934	0	12008934	G	A
17	chr17_12009331	0	12009331	A	G
17	chr17_12015129	0	12015129	G	A
17	chr17_12017168	0	12017168	A	G
17	chr17_12018653	0	12018653	C	T
17	chr17_12019002	0	12019002	C	T
17	chr17_12021105	0	12021105	G	A
17	chr17_12028868	0	12028868	T	C
17	chr17_12035851	0	12035851	C	T
17	chr17_12037983	0	12037983	A	G
17	chr17_12039892	0	12039892	A	G
17	chr17_12041470	0	12041470	T	C
17	chr17_12041663	0	12041663	G	A
17	chr17_12043265	0	12043265	A	G
17	chr17_12043792	0	12043792	A	G
17	chr17_12046725	0	12046725	T	G
17	chr17_12047271	0	12047271	G	A
17	chr17_12051464	0	12051464	G	C
17	chr17_12052617	0	12052617	A	G
17	chr17_12053329	0	12053329	T	A
17	chr17_12053909	0	12053909	T	C
17	chr17_12064647	0	12064647	G	A
17	chr17_12071363	0	12071363	A	G
17	chr17_12072636	0	12072636	T	C
17	chr17_12072923	0	12072923	C	G
17	chr17_12072966	0	12072966	C	G
17	chr17_12073061	0	12073061	G	A
17	chr17_12074146	0	12074146	C	T
17	chr17_12082168	0	12082168	G	A
17	chr17_12084417	0	12084417	T	C
17	chr17_12085542	0	12085542	C	T
17	chr17_12086906	0	12086906	C	T
17	chr17_12090147	0	12090147	A	G
17	chr17_12090643	0	12090643	T	C
17	chr17_12091864	0	12091864	G	T
17	chr17_12095429	0	12095429	A	C
17	chr17_12097439	0	12097439	T	C
17	chr17_12104378	0	12104378	G	A
17	chr17_12112494	0	12112494	T	G
17	chr17_12113649	0	12113649	C	T
17	chr17_12115434	0	12115434	A	G
17	chr17_12122103	0	12122103	C	A
17	chr17_12138603	0	12138603	C	T
17	chr17_12142495	0	12142495	A	G
17	chr17_12154872	0	12154872	G	A
17	chr17_12156983	0	12156983	C	T
17	chr17_12159973	0	12159973	A	G
17	chr17_12160045	0	12160045	T	C
17	chr17_12162355	0	12162355	A	C
17	chr17_12165998	0	12165998	T	A
17	chr17_12171023	0	12171023	T	C
17	chr17_12183720	0	12183720	T	C
17	chr17_12184917	0	12184917	A	C
17	chr17_12187178	0	12187178	T	C
17	chr17_12193259	0	12193259	C	A
17	chr17_12193688	0	12193688	T	C
17	chr17_12210009	0	12210009	T	C
17	chr17_12217166	0	12217166	T	C
17	chr17_12218675	0	12218675	C	T
17	chr17_12219616	0	12219616	G	C
17	chr17_12222648	0	12222648	C	T
17	chr17_12223332	0	12223332	C	T
17	chr17_12227649	0	12227649	A	G
17	chr17_12230835	0	12230835	C	T
17	chr17_12239413	0	12239413	C	A
17	chr17_12241262	0	12241262	C	T
17	chr17_12261754	0	12261754	A	C
17	chr17_12262132	0	12262132	G	A
17	chr17_12262292	0	12262292	G	C
17	chr17_12269867	0	12269867	T	C
17	chr17_12271573	0	12271573	A	G
17	chr17_12278315	0	12278315	A	G
17	chr17_12284418	0	12284418	A	T
17	chr17_12287570	0	12287570	C	G
17	chr17_12289021	0	12289021	G	A
17	chr17_12309107	0	12309107	A	G
17	chr17_12310929	0	12310929	C	T
17	chr17_12314421	0	12314421	T	C
17	chr17_12314529	0	12314529	A	G
17	chr17_12318594	0	12318594	C	T
17	chr17_12320222	0	12320222	T	C
17	chr17_12323751	0	12323751	C	T
17	chr17_12324643	0	12324643	T	G
17	chr17_12325261	0	12325261	G	C
17	chr17_12329041	0	12329041	T	A
17	chr17_12330324	0	12330324	T	C
17	chr17_12333398	0	12333398	C	T
17	chr17_12333870	0	12333870	C	T
17	chr17_12334636	0	12334636	T	C
17	chr17_12339144	0	12339144	G	C
17	chr17_12341723	0	12341723	C	G
17	chr17_12346269	0	12346269	G	T
17	chr17_12351492	0	12351492	C	A
17	chr17_12358666	0	12358666	A	G
17	chr17_12359402	0	12359402	C	T
17	chr17_12365178	0	12365178	A	G
17	chr17_12386271	0	12386271	G	C
17	chr17_12387649	0	12387649	T	C
17	chr17_12391783	0	12391783	A	G
17	chr17_12392441	0	12392441	C	G
17	chr17_12397511	0	12397511	C	A
17	chr17_12397541	0	12397541	T	G
17	chr17_12402263	0	12402263	C	T
17	chr17_12403950	0	12403950	C	G
17	chr17_12415873	0	12415873	G	A
17	chr17_12430184	0	12430184	T	A
17	chr17_12440222	0	12440222	G	A
17	chr17_12446476	0	12446476	C	T
17	chr17_12448137	0	12448137	C	T
17	chr17_12449135	0	12449135	G	A
17	chr17_12449716	0	12449716	T	C
17	chr17_12451555	0	12451555	C	T
17	chr17_12453728	0	12453728	G	C
17	chr17_12459564	0	12459564	T	C
17	chr17_12460122	0	12460122	T	C
17	chr17_12469651	0	12469651	G	T
17	chr17_12478946	0	12478946	T	G
17	chr17_12482816	0	12482816	G	A
17	chr17_12501109	0	12501109	A	G
17	chr17_12501770	0	12501770	G	A
17	chr17_12507813	0	12507813	G	A
17	chr17_12510517	0	12510517	A	G
17	chr17_12518892	0	12518892	T	C
17	chr17_12527399	0	12527399	C	T
17	chr17_12530790	0	12530790	C	T
17	chr17_12534277	0	12534277	T	C
17	chr17_12536046	0	12536046	T	C
17	chr17_12536273	0	12536273	A	G
17	chr17_12547587	0	12547587	T	C
17	chr17_12549985	0	12549985	T	C
17	chr17_12563528	0	12563528	G	A
17	chr17_12564698	0	12564698	T	C
17	chr17_12567749	0	12567749	T	G
17	chr17_12572748	0	12572748	C	G
17	chr17_12583661	0	12583661	G	A
17	chr17_12589019	0	12589019	G	T
17	chr17_12597779	0	12597779	C	T
17	chr17_12602755	0	12602755	C	G
17	chr17_12603636	0	12603636	T	C
17	chr17_12607305	0	12607305	G	A
17	chr17_12618562	0	12618562	T	C
17	chr17_12620024	0	12620024	T	C
17	chr17_12632799	0	12632799	A	G
17	chr17_12643306	0	12643306	A	C
17	chr17_12654289	0	12654289	A	G
17	chr17_12655827	0	12655827	C	T
17	chr17_12663337	0	12663337	T	C
17	chr17_12667079	0	12667079	G	A
17	chr17_12673533	0	12673533	G	A
17	chr17_12674413	0	12674413	G	A
17	chr17_12674938	0	12674938	G	A
17	chr17_12679382	0	12679382	G	A
17	chr17_12683818	0	12683818	A	G
17	chr17_12699288	0	12699288	T	C
17	chr17_12700682	0	12700682	C	T
17	chr17_12706483	0	12706483	C	T
17	chr17_12710780	0	12710780	A	G
17	chr17_12716945	0	12716945	G	C
17	chr17_12721595	0	12721595	T	C
17	chr17_12727355	0	12727355	C	T
17	chr17_12731649	0	12731649	T	C
17	chr17_12733973	0	12733973	G	T
17	chr17_12741105	0	12741105	A	G
17	chr17_12742884	0	12742884	T	C
17	chr17_12745005	0	12745005	C	T
17	chr17_12746930	0	12746930	C	T
17	chr17_12754940	0	12754940	G	C
17	chr17_12779810	0	12779810	T	C
17	chr17_12780407	0	12780407	C	A
17	chr17_12784147	0	12784147	A	T
17	chr17_12787539	0	12787539	C	T
17	chr17_12790656	0	12790656	C	T
17	chr17_12794735	0	12794735	T	C
17	chr17_12796002	0	12796002	G	A
17	chr17_12796175	0	12796175	G	T
17	chr17_12797365	0	12797365	A	T
17	chr17_12803463	0	12803463	C	G
17	chr17_12803467	0	12803467	T	C
17	chr17_12810761	0	12810761	G	A
17	chr17_12817836	0	12817836	A	G
17	chr17_12818108	0	12818108	G	T
17	chr17_12823292	0	12823292	T	C
17	chr17_12825208	0	12825208	G	C
17	chr17_12832935	0	12832935	C	T
17	chr17_12832954	0	12832954	A	C
17	chr17_12839167	0	12839167	G	T
17	chr17_12849003	0	12849003	T	C
17	chr17_12856983	0	12856983	T	C
17	chr17_12861551	0	12861551	A	G
17	chr17_12861671	0	12861671	C	T
17	chr17_12869656	0	12869656	C	A
17	chr17_12871283	0	12871283	G	A
17	chr17_12884150	0	12884150	G	C
17	chr17_12886996	0	12886996	C	A
17	chr17_12891376	0	12891376	A	G
17	chr17_12892649	0	12892649	G	A
17	chr17_12894656	0	12894656	G	T
17	chr17_12898396	0	12898396	A	G
17	chr17_12902861	0	12902861	C	T
17	chr17_12908836	0	12908836	T	C
17	chr17_12909312	0	12909312	T	A
17	chr17_12912836	0	12912836	G	A
17	chr17_12913100	0	12913100	G	T
17	chr17_12914344	0	12914344	G	A
17	chr17_12914685	0	12914685	C	T
17	chr17_12914995	0	12914995	G	C
17	chr17_12921745	0	12921745	T	A
17	chr17_12924474	0	12924474	A	G
17	chr17_12924812	0	12924812	T	C
17	chr17_12928769	0	12928769	T	C
17	chr17_12928786	0	12928786	C	G
17	chr17_12932281	0	12932281	A	G
17	chr17_12938878	0	12938878	T	C
17	chr17_12940130	0	12940130	A	G
17	chr17_12944805	0	12944805	A	C
17	chr17_12947203	0	12947203	T	C
17	chr17_12948293	0	12948293	G	C
17	chr17_12958775	0	12958775	T	A
17	chr17_12962435	0	12962435	C	G
17	chr17_12972277	0	12972277	A	G
17	chr17_12973728	0	12973728	G	C
17	chr17_12981893	0	12981893	G	A
17	chr17_12982752	0	12982752	C	T
17	chr17_12982865	0	12982865	A	G
17	chr17_12985962	0	12985962	T	C
17	chr17_12986796	0	12986796	G	A
17	chr17_12989513	0	12989513	G	C
17	chr17_12991205	0	12991205	A	G
17	chr17_12993800	0	12993800	A	G
17	chr17_12997967	0	12997967	C	T
17	chr17_13008203	0	13008203	G	A
17	chr17_13011383	0	13011383	T	C
17	chr17_13013743	0	13013743	G	T
17	chr17_13016717	0	13016717	T	C
17	chr17_13021913	0	13021913	A	G
17	chr17_13025338	0	13025338	A	G
17	chr17_13026457	0	13026457	A	G
17	chr17_13036535	0	13036535	C	T
17	chr17_13037951	0	13037951	C	T
17	chr17_13054260	0	13054260	C	T
17	chr17_13058031	0	13058031	A	T
17	chr17_13058040	0	13058040	G	T
17	chr17_13068892	0	13068892	A	G
17	chr17_13070597	0	13070597	C	T
17	chr17_13070718	0	13070718	T	C
17	chr17_13070918	0	13070918	A	G
17	chr17_13073190	0	13073190	G	A
17	chr17_13075409	0	13075409	A	G
17	chr17_13085955	0	13085955	G	C
17	chr17_13088170	0	13088170	A	C
17	chr17_13088945	0	13088945	A	G
17	chr17_13097586	0	13097586	A	G
17	chr17_13098014	0	13098014	T	C
17	chr17_13100307	0	13100307	T	C
17	chr17_13100597	0	13100597	C	A
17	chr17_13102355	0	13102355	A	C
17	chr17_13102950	0	13102950	G	C
17	chr17_13109559	0	13109559	G	C
17	chr17_13116161	0	13116161	G	A
17	chr17_13116507	0	13116507	G	A
17	chr17_13118635	0	13118635	T	C
17	chr17_13129602	0	13129602	A	G
17	chr17_13140447	0	13140447	A	G
17	chr17_13141970	0	13141970	A	G
17	chr17_13150131	0	13150131	C	G
17	chr17_13151005	0	13151005	G	A
17	chr17_13153963	0	13153963	A	G
17	chr17_13155383	0	13155383	C	G
17	chr17_13155986	0	13155986	C	T
17	chr17_13157181	0	13157181	A	T
17	chr17_13159428	0	13159428	T	G
17	chr17_13170911	0	13170911	G	C
17	chr17_13173039	0	13173039	T	C
17	chr17_13182816	0	13182816	C	T
17	chr17_13185565	0	13185565	C	T
17	chr17_13190024	0	13190024	C	T
17	chr17_13194137	0	13194137	A	G
17	chr17_13197385	0	13197385	G	A
17	chr17_13208889	0	13208889	C	A
17	chr17_13216507	0	13216507	A	G
17	chr17_13220960	0	13220960	G	A
17	chr17_13231665	0	13231665	T	C
17	chr17_13232673	0	13232673	A	G
17	chr17_13233081	0	13233081	T	C
17	chr17_13242320	0	13242320	G	A
17	chr17_13242452	0	13242452	T	G
17	chr17_13244275	0	13244275	T	C
17	chr17_13245144	0	13245144	A	G
17	chr17_13245699	0	13245699	C	T
17	chr17_13247827	0	13247827	T	C
17	chr17_13250311	0	13250311	G	A
17	chr17_13257206	0	13257206	T	G
17	chr17_13257520	0	13257520	G	T
17	chr17_13262109	0	13262109	G	A
17	chr17_13262686	0	13262686	G	A
17	chr17_13263438	0	13263438	C	G
17	chr17_13263558	0	13263558	T	C
17	chr17_13266165	0	13266165	C	T
17	chr17_13266899	0	13266899	A	G
17	chr17_13271429	0	13271429	T	C
17	chr17_13275813	0	13275813	A	C
17	chr17_13278858	0	13278858	A	T
17	chr17_13282555	0	13282555	T	C
17	chr17_13283693	0	13283693	C	T
17	chr17_13300163	0	13300163	G	A
17	chr17_13309010	0	13309010	G	T
17	chr17_13312686	0	13312686	C	A
17	chr17_13316802	0	13316802	G	T
17	chr17_13325117	0	13325117	G	A
17	chr17_13326225	0	13326225	T	C
17	chr17_13327535	0	13327535	C	T
17	chr17_13330216	0	13330216	A	G
17	chr17_13335297	0	13335297	G	C
17	chr17_13337456	0	13337456	C	T
17	chr17_13341728	0	13341728	G	T
17	chr17_13360787	0	13360787	C	T
17	chr17_13366089	0	13366089	C	T
17	chr17_13366750	0	13366750	T	C
17	chr17_13368188	0	13368188	G	A
17	chr17_13374959	0	13374959	A	C
17	chr17_13376233	0	13376233	T	C
17	chr17_13383682	0	13383682	T	A
17	chr17_13394281	0	13394281	A	G
17	chr17_13395850	0	13395850	G	A
17	chr17_13398475	0	13398475	A	G
17	chr17_13407392	0	13407392	C	T
17	chr17_13411130	0	13411130	G	A
17	chr17_13417765	0	13417765	C	G
17	chr17_13422402	0	13422402	T	C
17	chr17_13424113	0	13424113	A	G
17	chr17_13426049	0	13426049	T	C
17	chr17_13430002	0	13430002	A	G
17	chr17_13430181	0	13430181	T	C
17	chr17_13433560	0	13433560	A	G
17	chr17_13434892	0	13434892	A	C
17	chr17_13436809	0	13436809	G	A
17	chr17_13443188	0	13443188	T	C
17	chr17_13449030	0	13449030	G	T
17	chr17_13449168	0	13449168	G	A
17	chr17_13450058	0	13450058	C	G
17	chr17_13450269	0	13450269	C	G
17	chr17_13450333	0	13450333	G	A
17	chr17_13451197	0	13451197	T	C
17	chr17_13457671	0	13457671	T	G
17	chr17_13462432	0	13462432	T	C
17	chr17_13471732	0	13471732	A	C
17	chr17_13472117	0	13472117	T	G
17	chr17_13474070	0	13474070	T	G
17	chr17_13475604	0	13475604	A	G
17	chr17_13476779	0	13476779	T	A
17	chr17_13477381	0	13477381	C	T
17	chr17_13483475	0	13483475	G	T
17	chr17_13487022	0	13487022	T	G
17	chr17_13491431	0	13491431	C	G
17	chr17_13495439	0	13495439	C	A
17	chr17_13495756	0	13495756	G	A
17	chr17_13501662	0	13501662	T	C
17	chr17_13504762	0	13504762	C	T
17	chr17_13517445	0	13517445	G	A
17	chr17_13522969	0	13522969	A	C
17	chr17_13528869	0	13528869	A	G
17	chr17_13535891	0	13535891	G	T
17	chr17_13536255	0	13536255	C	G
17	chr17_13550713	0	13550713	G	A
17	chr17_13563235	0	13563235	C	G
17	chr17_13574150	0	13574150	C	T
17	chr17_13579531	0	13579531	T	C
17	chr17_13583791	0	13583791	C	T
17	chr17_13584365	0	13584365	T	C
17	chr17_13585287	0	13585287	A	C
17	chr17_13589292	0	13589292	C	A
17	chr17_13589674	0	13589674	T	C
17	chr17_13590013	0	13590013	T	C
17	chr17_13590189	0	13590189	T	A
17	chr17_13595564	0	13595564	T	C
17	chr17_13611928	0	13611928	A	G
17	chr17_13616038	0	13616038	C	T
17	chr17_13626521	0	13626521	G	T
17	chr17_13629500	0	13629500	A	G
17	chr17_13629556	0	13629556	A	G
17	chr17_13637451	0	13637451	A	G
17	chr17_13645681	0	13645681	C	T
17	chr17_13653851	0	13653851	G	A
17	chr17_13656623	0	13656623	A	T
17	chr17_13658525	0	13658525	A	T
17	chr17_13666869	0	13666869	G	A
17	chr17_13682245	0	13682245	G	T
17	chr17_13688247	0	13688247	A	T
17	chr17_13692289	0	13692289	T	C
17	chr17_13693399	0	13693399	A	C
17	chr17_13693725	0	13693725	A	G
17	chr17_13701622	0	13701622	C	T
17	chr17_13709063	0	13709063	T	G
17	chr17_13709404	0	13709404	G	A
17	chr17_13712968	0	13712968	A	G
17	chr17_13716359	0	13716359	C	T
17	chr17_13720751	0	13720751	C	T
17	chr17_13721977	0	13721977	G	A
17	chr17_13727292	0	13727292	C	T
17	chr17_13733817	0	13733817	C	G
17	chr17_13739361	0	13739361	T	C
17	chr17_13741999	0	13741999	A	G
17	chr17_13744380	0	13744380	T	C
17	chr17_13754085	0	13754085	C	A
17	chr17_13766566	0	13766566	A	G
17	chr17_13774659	0	13774659	G	T
17	chr17_13780195	0	13780195	G	C
17	chr17_13784935	0	13784935	C	A
17	chr17_13785400	0	13785400	T	C
17	chr17_13786310	0	13786310	G	T
17	chr17_13799860	0	13799860	G	T
17	chr17_13803985	0	13803985	A	T
17	chr17_13807154	0	13807154	A	G
17	chr17_13807536	0	13807536	G	A
17	chr17_13819388	0	13819388	T	C
17	chr17_13821073	0	13821073	G	A
17	chr17_13830106	0	13830106	A	G
17	chr17_13831296	0	13831296	G	A
17	chr17_13840879	0	13840879	G	A
17	chr17_13851415	0	13851415	T	C
17	chr17_13877121	0	13877121	T	C
17	chr17_13889280	0	13889280	T	G
17	chr17_13920406	0	13920406	C	A
17	chr17_13923196	0	13923196	C	G
17	chr17_13929681	0	13929681	C	T
17	chr17_13932216	0	13932216	T	G
17	chr17_13934028	0	13934028	G	A
17	chr17_13954250	0	13954250	A	C
17	chr17_13957184	0	13957184	A	G
17	chr17_13961896	0	13961896	C	G
17	chr17_13979795	0	13979795	G	A
17	chr17_13987989	0	13987989	A	G
17	chr17_13998776	0	13998776	G	A
17	chr17_14004776	0	14004776	A	G
17	chr17_14004943	0	14004943	G	A
17	chr17_14005194	0	14005194	T	C
17	chr17_14025615	0	14025615	C	G
17	chr17_14035816	0	14035816	C	G
17	chr17_14036344	0	14036344	A	C
17	chr17_14037310	0	14037310	A	G
17	chr17_14044258	0	14044258	C	T
17	chr17_14059056	0	14059056	G	A
17	chr17_14060976	0	14060976	T	G
17	chr17_14061287	0	14061287	C	T
17	chr17_14066341	0	14066341	A	G
17	chr17_14071601	0	14071601	A	T
17	chr17_14073288	0	14073288	G	A
17	chr17_14075603	0	14075603	G	A
17	chr17_14078649	0	14078649	T	C
17	chr17_14094467	0	14094467	A	G
17	chr17_14095602	0	14095602	T	C
17	chr17_14105051	0	14105051	T	A
17	chr17_14105172	0	14105172	C	T
17	chr17_14112189	0	14112189	A	G
17	chr17_14131466	0	14131466	C	T
17	chr17_14132846	0	14132846	T	C
17	chr17_14135033	0	14135033	G	A
17	chr17_14139125	0	14139125	A	C
17	chr17_14140947	0	14140947	G	C
17	chr17_14141477	0	14141477	A	G
17	chr17_14150989	0	14150989	G	A
17	chr17_14181532	0	14181532	G	C
17	chr17_14183988	0	14183988	G	A
17	chr17_14187480	0	14187480	C	T
17	chr17_14187578	0	14187578	A	G
17	chr17_14188940	0	14188940	G	C
17	chr17_14196577	0	14196577	T	G
17	chr17_14208861	0	14208861	C	G
17	chr17_14215381	0	14215381	T	C
17	chr17_14219365	0	14219365	A	G
17	chr17_14229088	0	14229088	T	C
17	chr17_14230715	0	14230715	A	G
17	chr17_14232901	0	14232901	A	G
17	chr17_14237796	0	14237796	T	G
17	chr17_14238378	0	14238378	C	T
17	chr17_14240606	0	14240606	T	G
17	chr17_14266654	0	14266654	A	G
17	chr17_14285488	0	14285488	T	C
17	chr17_14285943	0	14285943	G	A
17	chr17_14289445	0	14289445	T	G
17	chr17_14306860	0	14306860	A	C
17	chr17_14312302	0	14312302	T	G
17	chr17_14318306	0	14318306	A	C
17	chr17_14332057	0	14332057	T	C
17	chr17_14349882	0	14349882	C	T
17	chr17_14356110	0	14356110	A	G
17	chr17_14371396	0	14371396	A	G
17	chr17_14373161	0	14373161	T	C
17	chr17_14379560	0	14379560	G	T
17	chr17_14383149	0	14383149	A	G
17	chr17_14411598	0	14411598	G	T
17	chr17_14416160	0	14416160	G	C
17	chr17_14426694	0	14426694	C	G
17	chr17_14437438	0	14437438	G	T
17	chr17_14440806	0	14440806	A	G
17	chr17_14440880	0	14440880	A	G
17	chr17_14444665	0	14444665	C	T
17	chr17_14449798	0	14449798	C	T
17	chr17_14461660	0	14461660	A	G
17	chr17_14467246	0	14467246	T	G
17	chr17_14470540	0	14470540	C	T
17	chr17_14471496	0	14471496	T	C
17	chr17_14473729	0	14473729	G	T
17	chr17_14474373	0	14474373	T	C
17	chr17_14478776	0	14478776	T	G
17	chr17_14486520	0	14486520	A	G
17	chr17_14488648	0	14488648	T	C
17	chr17_14510828	0	14510828	C	G
17	chr17_14512921	0	14512921	C	A
17	chr17_14522285	0	14522285	A	G
17	chr17_14528368	0	14528368	T	C
17	chr17_14530935	0	14530935	G	T
17	chr17_14532615	0	14532615	T	C
17	chr17_14549178	0	14549178	G	A
17	chr17_14550195	0	14550195	T	C
17	chr17_14554153	0	14554153	T	G
17	chr17_14578260	0	14578260	G	A
17	chr17_14586015	0	14586015	T	C
17	chr17_14593328	0	14593328	T	C
17	chr17_14596739	0	14596739	G	A
17	chr17_14599769	0	14599769	C	G
17	chr17_14600571	0	14600571	G	C
17	chr17_14603140	0	14603140	T	C
17	chr17_14618349	0	14618349	A	C
17	chr17_14618863	0	14618863	A	C
17	chr17_14619514	0	14619514	A	T
17	chr17_14619908	0	14619908	A	G
17	chr17_14621201	0	14621201	A	G
17	chr17_14623852	0	14623852	A	G
17	chr17_14624680	0	14624680	G	T
17	chr17_14625207	0	14625207	A	C
17	chr17_14634298	0	14634298	T	C
17	chr17_14634808	0	14634808	T	C
17	chr17_14637864	0	14637864	G	C
17	chr17_14638976	0	14638976	G	A
17	chr17_14644682	0	14644682	G	C
17	chr17_14645085	0	14645085	T	A
17	chr17_14645515	0	14645515	G	A
17	chr17_14659616	0	14659616	A	C
17	chr17_14659748	0	14659748	C	T
17	chr17_14662713	0	14662713	C	T
17	chr17_14663392	0	14663392	A	G
17	chr17_14669699	0	14669699	T	G
17	chr17_14672373	0	14672373	C	A
17	chr17_14674784	0	14674784	T	A
17	chr17_14675917	0	14675917	A	G
17	chr17_14677399	0	14677399	C	G
17	chr17_14681660	0	14681660	G	T
17	chr17_14682977	0	14682977	A	G
17	chr17_14687596	0	14687596	A	C
17	chr17_14688406	0	14688406	A	G
17	chr17_14709919	0	14709919	C	T
17	chr17_14710798	0	14710798	G	A
17	chr17_14711241	0	14711241	A	G
17	chr17_14716899	0	14716899	T	G
17	chr17_14717612	0	14717612	A	G
17	chr17_14719405	0	14719405	C	T
17	chr17_14723351	0	14723351	G	C
17	chr17_14725935	0	14725935	G	C
17	chr17_14739071	0	14739071	G	C
17	chr17_14743778	0	14743778	A	C
17	chr17_14750517	0	14750517	G	A
17	chr17_14751735	0	14751735	T	C
17	chr17_14757609	0	14757609	A	G
17	chr17_14760714	0	14760714	T	C
17	chr17_14774798	0	14774798	C	A
17	chr17_14775342	0	14775342	A	G
17	chr17_14776280	0	14776280	T	C
17	chr17_14778004	0	14778004	A	G
17	chr17_14778873	0	14778873	G	T
17	chr17_14779277	0	14779277	T	G
17	chr17_14785433	0	14785433	C	T
17	chr17_14787965	0	14787965	T	C
17	chr17_14788160	0	14788160	A	G
17	chr17_14792450	0	14792450	C	G
17	chr17_14801407	0	14801407	A	G
17	chr17_14802788	0	14802788	T	C
17	chr17_14811432	0	14811432	T	C
17	chr17_14816604	0	14816604	A	G
17	chr17_14817409	0	14817409	C	T
17	chr17_14821453	0	14821453	C	T
17	chr17_14834262	0	14834262	T	C
17	chr17_14851027	0	14851027	T	A
17	chr17_14865671	0	14865671	G	A
17	chr17_14865713	0	14865713	C	T
17	chr17_14870091	0	14870091	C	T
17	chr17_14871060	0	14871060	T	C
17	chr17_14875635	0	14875635	A	G
17	chr17_14883689	0	14883689	C	T
17	chr17_14889499	0	14889499	G	A
17	chr17_14892991	0	14892991	C	T
17	chr17_14893887	0	14893887	G	C
17	chr17_14893888	0	14893888	C	T
17	chr17_14894992	0	14894992	G	A
17	chr17_14896890	0	14896890	C	T
17	chr17_14901245	0	14901245	G	A
17	chr17_14911499	0	14911499	A	G
17	chr17_14916309	0	14916309	G	A
17	chr17_14919827	0	14919827	C	T
17	chr17_14923220	0	14923220	T	C
17	chr17_14924636	0	14924636	C	G
17	chr17_14929588	0	14929588	T	C
17	chr17_14930407	0	14930407	G	A
17	chr17_14930642	0	14930642	C	G
17	chr17_14941944	0	14941944	C	T
17	chr17_14946320	0	14946320	C	G
17	chr17_14956623	0	14956623	T	G
17	chr17_14960639	0	14960639	G	A
17	chr17_14984184	0	14984184	G	A
17	chr17_14984605	0	14984605	G	A
17	chr17_14993967	0	14993967	T	C
17	chr17_15004161	0	15004161	T	C
17	chr17_15008398	0	15008398	A	G
17	chr17_15009760	0	15009760	T	C
17	chr17_15028087	0	15028087	C	T
17	chr17_15034201	0	15034201	A	G
17	chr17_15034387	0	15034387	A	G
17	chr17_15055901	0	15055901	T	A
17	chr17_15058011	0	15058011	A	C
17	chr17_15058859	0	15058859	G	A
17	chr17_15059133	0	15059133	T	C
17	chr17_15061676	0	15061676	T	G
17	chr17_15062745	0	15062745	C	T
17	chr17_15069278	0	15069278	T	C
17	chr17_15071255	0	15071255	T	C
17	chr17_15077075	0	15077075	T	C
17	chr17_15106343	0	15106343	T	A
17	chr17_15108776	0	15108776	C	T
17	chr17_15110974	0	15110974	A	C
17	chr17_15111024	0	15111024	T	C
17	chr17_15113901	0	15113901	T	C
17	chr17_15114053	0	15114053	T	C
17	chr17_15121901	0	15121901	G	C
17	chr17_15127390	0	15127390	C	T
17	chr17_15127525	0	15127525	A	C
17	chr17_15151563	0	15151563	G	T
17	chr17_15155571	0	15155571	A	G
17	chr17_15157753	0	15157753	T	C
17	chr17_15158216	0	15158216	T	C
17	chr17_15158226	0	15158226	A	G
17	chr17_15158427	0	15158427	A	G
17	chr17_15165248	0	15165248	A	G
17	chr17_15167118	0	15167118	T	C
17	chr17_15169714	0	15169714	A	C
17	chr17_15176589	0	15176589	A	G
17	chr17_15177775	0	15177775	G	A
17	chr17_15184178	0	15184178	G	A
17	chr17_15186908	0	15186908	C	T
17	chr17_15189659	0	15189659	G	A
17	chr17_15190352	0	15190352	C	T
17	chr17_15192005	0	15192005	T	C
17	chr17_15193226	0	15193226	G	A
17	chr17_15194510	0	15194510	A	C
17	chr17_15194875	0	15194875	T	C
17	chr17_15214718	0	15214718	A	G
17	chr17_15217254	0	15217254	G	A
17	chr17_15221410	0	15221410	C	T
17	chr17_15227207	0	15227207	C	G
17	chr17_15239787	0	15239787	C	T
17	chr17_15247874	0	15247874	A	G
17	chr17_15252514	0	15252514	T	C
17	chr17_15254418	0	15254418	A	C
17	chr17_15256744	0	15256744	G	A
17	chr17_15257811	0	15257811	G	T
17	chr17_15264030	0	15264030	C	A
17	chr17_15277365	0	15277365	C	T
17	chr17_15293906	0	15293906	G	C
17	chr17_15297772	0	15297772	C	G
17	chr17_15302652	0	15302652	A	C
17	chr17_15305164	0	15305164	A	G
17	chr17_15306507	0	15306507	T	G
17	chr17_15309348	0	15309348	C	T
17	chr17_15314558	0	15314558	C	T
17	chr17_15322705	0	15322705	C	A
17	chr17_15323226	0	15323226	T	C
17	chr17_15324760	0	15324760	G	T
17	chr17_15331702	0	15331702	T	C
17	chr17_15331820	0	15331820	G	A
17	chr17_15335927	0	15335927	C	T
17	chr17_15340185	0	15340185	A	G
17	chr17_15341974	0	15341974	A	T
17	chr17_15346953	0	15346953	A	C
17	chr17_15356159	0	15356159	C	A
17	chr17_15363341	0	15363341	A	G
17	chr17_15365348	0	15365348	C	A
17	chr17_15378220	0	15378220	C	A
17	chr17_15378593	0	15378593	G	A
17	chr17_15389811	0	15389811	A	G
17	chr17_15399921	0	15399921	T	C
17	chr17_15404936	0	15404936	G	A
17	chr17_15405749	0	15405749	A	C
17	chr17_15410691	0	15410691	C	T
17	chr17_15428215	0	15428215	G	A
17	chr17_15432532	0	15432532	T	C
17	chr17_15432872	0	15432872	T	C
17	chr17_15433959	0	15433959	G	A
17	chr17_15443633	0	15443633	A	G
17	chr17_15450976	0	15450976	T	A
17	chr17_15454098	0	15454098	T	A
17	chr17_15472928	0	15472928	A	G
17	chr17_15479375	0	15479375	T	C
17	chr17_15512722	0	15512722	G	C
17	chr17_15513482	0	15513482	A	G
17	chr17_15517656	0	15517656	C	A
17	chr17_15532470	0	15532470	A	C
17	chr17_15534213	0	15534213	T	C
17	chr17_15535108	0	15535108	A	G
17	chr17_15536579	0	15536579	A	G
17	chr17_15537337	0	15537337	T	C
17	chr17_15538354	0	15538354	T	A
17	chr17_15540892	0	15540892	T	C
17	chr17_15544690	0	15544690	A	G
17	chr17_15548106	0	15548106	C	T
17	chr17_15549633	0	15549633	T	G
17	chr17_15549870	0	15549870	C	T
17	chr17_15550366	0	15550366	C	T
17	chr17_15555713	0	15555713	G	A
17	chr17_15562404	0	15562404	T	C
17	chr17_15568684	0	15568684	G	A
17	chr17_15569404	0	15569404	C	T
17	chr17_15579451	0	15579451	T	C
17	chr17_15580470	0	15580470	A	G
17	chr17_15590659	0	15590659	C	T
17	chr17_15590854	0	15590854	G	A
17	chr17_15593940	0	15593940	A	G
17	chr17_15607117	0	15607117	A	G
17	chr17_15610108	0	15610108	T	C
17	chr17_15618743	0	15618743	G	A
17	chr17_15630833	0	15630833	C	T
17	chr17_15632488	0	15632488	C	T
17	chr17_15636931	0	15636931	A	G
17	chr17_15645535	0	15645535	A	T
17	chr17_15655578	0	15655578	A	G
17	chr17_15655988	0	15655988	A	T
17	chr17_15692177	0	15692177	C	G
17	chr17_15705203	0	15705203	C	T
17	chr17_15715425	0	15715425	T	C
17	chr17_15716144	0	15716144	C	T
17	chr17_15724969	0	15724969	C	A
17	chr17_15736751	0	15736751	A	T
17	chr17_15742809	0	15742809	T	C
17	chr17_15744405	0	15744405	T	C
17	chr17_15765091	0	15765091	C	G
17	chr17_15775118	0	15775118	G	A
17	chr17_15783357	0	15783357	T	C
17	chr17_15786309	0	15786309	G	C
17	chr17_15786350	0	15786350	G	A
17	chr17_15803546	0	15803546	G	A
17	chr17_15809970	0	15809970	T	C
17	chr17_15810263	0	15810263	A	C
17	chr17_15812529	0	15812529	A	G
17	chr17_15814660	0	15814660	A	G
17	chr17_15815354	0	15815354	C	T
17	chr17_15816388	0	15816388	A	G
17	chr17_15825504	0	15825504	C	T
17	chr17_15832584	0	15832584	G	A
17	chr17_15837578	0	15837578	G	A
17	chr17_15850086	0	15850086	C	T
17	chr17_15853739	0	15853739	T	A
17	chr17_15865744	0	15865744	A	G
17	chr17_15866025	0	15866025	T	G
17	chr17_15873989	0	15873989	T	C
17	chr17_15879014	0	15879014	A	T
17	chr17_15885537	0	15885537	T	C
17	chr17_15885910	0	15885910	A	G
17	chr17_15887833	0	15887833	G	A
17	chr17_15894193	0	15894193	C	T
17	chr17_15894470	0	15894470	G	A
17	chr17_15898782	0	15898782	C	T
17	chr17_15912403	0	15912403	G	A
17	chr17_15921014	0	15921014	G	A
17	chr17_15921298	0	15921298	A	G
17	chr17_15928704	0	15928704	G	A
17	chr17_15932354	0	15932354	A	T
17	chr17_15937513	0	15937513	G	A
17	chr17_15942245	0	15942245	T	G
17	chr17_15947728	0	15947728	T	G
17	chr17_15955254	0	15955254	T	C
17	chr17_15958122	0	15958122	G	A
17	chr17_15958769	0	15958769	G	A
17	chr17_15976119	0	15976119	A	G
17	chr17_15988330	0	15988330	C	T
17	chr17_15990250	0	15990250	T	C
17	chr17_15991275	0	15991275	T	C
17	chr17_15995479	0	15995479	T	C
17	chr17_16004602	0	16004602	A	C
17	chr17_16005746	0	16005746	C	T
17	chr17_16013397	0	16013397	C	T
17	chr17_16030459	0	16030459	T	C
17	chr17_16042171	0	16042171	A	G
17	chr17_16044491	0	16044491	A	G
17	chr17_16045189	0	16045189	C	T
17	chr17_16047565	0	16047565	T	C
17	chr17_16051570	0	16051570	C	A
17	chr17_16055703	0	16055703	T	C
17	chr17_16057908	0	16057908	C	T
17	chr17_16058561	0	16058561	C	T
17	chr17_16062046	0	16062046	T	C
17	chr17_16063788	0	16063788	G	A
17	chr17_16066030	0	16066030	C	T
17	chr17_16067291	0	16067291	A	T
17	chr17_16072509	0	16072509	T	C
17	chr17_16076298	0	16076298	G	A
17	chr17_16083685	0	16083685	C	G
17	chr17_16084218	0	16084218	T	C
17	chr17_16085301	0	16085301	T	C
17	chr17_16107981	0	16107981	G	T
17	chr17_16115978	0	16115978	C	T
17	chr17_16119834	0	16119834	A	G
17	chr17_16123931	0	16123931	G	A
17	chr17_16125780	0	16125780	G	C
17	chr17_16140496	0	16140496	G	T
17	chr17_16149738	0	16149738	T	C
17	chr17_16151802	0	16151802	A	C
17	chr17_16153616	0	16153616	T	A
17	chr17_16167762	0	16167762	A	T
17	chr17_16168631	0	16168631	G	C
17	chr17_16169828	0	16169828	T	C
17	chr17_16173790	0	16173790	C	T
17	chr17_16180816	0	16180816	T	C
17	chr17_16185133	0	16185133	T	C
17	chr17_16188241	0	16188241	G	C
17	chr17_16202590	0	16202590	T	G
17	chr17_16212938	0	16212938	A	G
17	chr17_16216466	0	16216466	A	C
17	chr17_16227016	0	16227016	C	T
17	chr17_16234835	0	16234835	T	C
17	chr17_16240800	0	16240800	G	A
17	chr17_16242072	0	16242072	T	G
17	chr17_16252724	0	16252724	T	G
17	chr17_16253879	0	16253879	A	G
17	chr17_16253892	0	16253892	G	A
17	chr17_16257215	0	16257215	T	C
17	chr17_16261390	0	16261390	A	C
17	chr17_16270047	0	16270047	T	G
17	chr17_16281589	0	16281589	G	C
17	chr17_16296005	0	16296005	A	T
17	chr17_16300677	0	16300677	C	A
17	chr17_16308868	0	16308868	G	T
17	chr17_16320876	0	16320876	A	G
17	chr17_16324506	0	16324506	A	C
17	chr17_16330096	0	16330096	G	A
17	chr17_16333075	0	16333075	C	G
17	chr17_16333328	0	16333328	G	T
17	chr17_16340898	0	16340898	T	C
17	chr17_16345698	0	16345698	C	G
17	chr17_16349448	0	16349448	C	T
17	chr17_16350622	0	16350622	T	G
17	chr17_16355583	0	16355583	G	T
17	chr17_16372750	0	16372750	C	A
17	chr17_16376308	0	16376308	C	G
17	chr17_16388390	0	16388390	G	C
17	chr17_16391394	0	16391394	G	A
17	chr17_16402745	0	16402745	T	C
17	chr17_16406222	0	16406222	T	G
17	chr17_16408737	0	16408737	T	C
17	chr17_16412198	0	16412198	C	T
17	chr17_16421822	0	16421822	T	C
17	chr17_16431620	0	16431620	C	A
17	chr17_16438253	0	16438253	G	A
17	chr17_16439242	0	16439242	A	G
17	chr17_16440701	0	16440701	A	G
17	chr17_16453469	0	16453469	A	C
17	chr17_16454215	0	16454215	T	C
17	chr17_16463692	0	16463692	A	T
17	chr17_16465460	0	16465460	G	C
17	chr17_16467289	0	16467289	C	T
17	chr17_16471389	0	16471389	C	A
17	chr17_16478510	0	16478510	G	C
17	chr17_16486537	0	16486537	A	G
17	chr17_16491110	0	16491110	T	C
17	chr17_16494632	0	16494632	A	G
17	chr17_16498020	0	16498020	C	T
17	chr17_16502962	0	16502962	C	A
17	chr17_16505616	0	16505616	G	A
17	chr17_16509862	0	16509862	G	A
17	chr17_16514984	0	16514984	T	A
17	chr17_16525885	0	16525885	T	C
17	chr17_16526117	0	16526117	G	C
17	chr17_16529639	0	16529639	C	G
17	chr17_16532532	0	16532532	C	T
17	chr17_16536390	0	16536390	A	G
17	chr17_16541829	0	16541829	C	G
17	chr17_16546472	0	16546472	C	T
17	chr17_16552432	0	16552432	G	C
17	chr17_16554424	0	16554424	C	T
17	chr17_16555394	0	16555394	C	T
17	chr17_16558045	0	16558045	A	T
17	chr17_16560111	0	16560111	T	A
17	chr17_16562527	0	16562527	T	A
17	chr17_16564842	0	16564842	C	T
17	chr17_16570124	0	16570124	C	T
17	chr17_16577166	0	16577166	T	C
17	chr17_16589203	0	16589203	T	C
17	chr17_16609917	0	16609917	A	G
17	chr17_16611448	0	16611448	C	A
17	chr17_16619605	0	16619605	A	G
17	chr17_16631335	0	16631335	C	G
17	chr17_16632390	0	16632390	G	C
17	chr17_16633945	0	16633945	A	G
17	chr17_16637155	0	16637155	A	G
17	chr17_16639841	0	16639841	A	G
17	chr17_16640778	0	16640778	G	A
17	chr17_16643761	0	16643761	C	T
17	chr17_16648289	0	16648289	A	C
17	chr17_16665382	0	16665382	G	A
17	chr17_16667509	0	16667509	A	G
17	chr17_16668621	0	16668621	T	C
17	chr17_16672326	0	16672326	A	G
17	chr17_16680088	0	16680088	A	C
17	chr17_16680747	0	16680747	A	G
17	chr17_16688630	0	16688630	C	T
17	chr17_16689989	0	16689989	A	C
17	chr17_16691850	0	16691850	T	C
17	chr17_16697461	0	16697461	G	A
17	chr17_16707491	0	16707491	C	G
17	chr17_16730533	0	16730533	T	C
17	chr17_16732108	0	16732108	C	G
17	chr17_16740361	0	16740361	G	C
17	chr17_16741069	0	16741069	G	A
17	chr17_16743091	0	16743091	C	T
17	chr17_16752781	0	16752781	A	G
17	chr17_16755124	0	16755124	T	A
17	chr17_16764982	0	16764982	G	A
17	chr17_16767940	0	16767940	G	C
17	chr17_16778924	0	16778924	T	C
17	chr17_16780578	0	16780578	T	C
17	chr17_16782820	0	16782820	C	T
17	chr17_16784137	0	16784137	C	T
17	chr17_16788227	0	16788227	A	T
17	chr17_16807154	0	16807154	A	T
17	chr17_16814456	0	16814456	T	C
17	chr17_16826201	0	16826201	C	T
17	chr17_16855699	0	16855699	C	T
17	chr17_16856417	0	16856417	C	G
17	chr17_16858816	0	16858816	G	A
17	chr17_16860438	0	16860438	T	C
17	chr17_16864170	0	16864170	C	A
17	chr17_16867772	0	16867772	T	G
17	chr17_16897927	0	16897927	A	G
17	chr17_16914650	0	16914650	C	A
17	chr17_16917183	0	16917183	G	A
17	chr17_16925104	0	16925104	T	C
17	chr17_16934502	0	16934502	G	A
17	chr17_16938914	0	16938914	G	A
17	chr17_16949300	0	16949300	T	C
17	chr17_16955023	0	16955023	C	T
17	chr17_16968502	0	16968502	C	T
17	chr17_16971618	0	16971618	A	G
17	chr17_16972168	0	16972168	G	A
17	chr17_16978553	0	16978553	A	G
17	chr17_16980378	0	16980378	T	C
17	chr17_16984958	0	16984958	T	C
17	chr17_16989249	0	16989249	T	C
17	chr17_16996814	0	16996814	C	T
17	chr17_17026840	0	17026840	G	T
17	chr17_17031048	0	17031048	G	A
17	chr17_17039966	0	17039966	G	A
17	chr17_17043766	0	17043766	C	G
17	chr17_17045495	0	17045495	C	T
17	chr17_17048333	0	17048333	A	G
17	chr17_17059925	0	17059925	T	C
17	chr17_17061460	0	17061460	G	A
17	chr17_17061494	0	17061494	T	C
17	chr17_17065354	0	17065354	T	A
17	chr17_17073283	0	17073283	T	C
17	chr17_17074870	0	17074870	A	C
17	chr17_17078081	0	17078081	T	C
17	chr17_17089497	0	17089497	A	T
17	chr17_17104478	0	17104478	T	G
17	chr17_17105086	0	17105086	C	T
17	chr17_17123321	0	17123321	C	T
17	chr17_17132738	0	17132738	T	C
17	chr17_17134535	0	17134535	C	A
17	chr17_17143352	0	17143352	T	G
17	chr17_17149753	0	17149753	A	G
17	chr17_17155821	0	17155821	G	A
17	chr17_17156516	0	17156516	C	T
17	chr17_17157619	0	17157619	T	C
17	chr17_17165328	0	17165328	C	G
17	chr17_17166180	0	17166180	A	G
17	chr17_17173363	0	17173363	T	C
17	chr17_17194397	0	17194397	T	G
17	chr17_17198665	0	17198665	C	T
17	chr17_17199725	0	17199725	A	T
17	chr17_17205433	0	17205433	C	A
17	chr17_17209174	0	17209174	A	G
17	chr17_17216311	0	17216311	C	A
17	chr17_17229903	0	17229903	A	G
17	chr17_17233858	0	17233858	T	C
17	chr17_17244175	0	17244175	G	A
17	chr17_17249879	0	17249879	T	C
17	chr17_17250185	0	17250185	G	A
17	chr17_17250838	0	17250838	G	A
17	chr17_17251536	0	17251536	T	G
17	chr17_17258108	0	17258108	A	G
17	chr17_17262005	0	17262005	G	A
17	chr17_17265904	0	17265904	T	C
17	chr17_17266145	0	17266145	C	T
17	chr17_17269169	0	17269169	C	T
17	chr17_17285654	0	17285654	T	C
17	chr17_17286182	0	17286182	G	T
17	chr17_17297485	0	17297485	A	G
17	chr17_17298801	0	17298801	T	C
17	chr17_17323010	0	17323010	G	A
17	chr17_17324104	0	17324104	C	T
17	chr17_17326648	0	17326648	G	A
17	chr17_17334393	0	17334393	A	G
17	chr17_17338480	0	17338480	T	C
17	chr17_17342413	0	17342413	A	G
17	chr17_17343223	0	17343223	A	C
17	chr17_17357529	0	17357529	A	C
17	chr17_17360524	0	17360524	A	G
17	chr17_17366319	0	17366319	G	A
17	chr17_17370277	0	17370277	G	A
17	chr17_17371538	0	17371538	C	T
17	chr17_17372758	0	17372758	A	G
17	chr17_17374264	0	17374264	C	T
17	chr17_17378166	0	17378166	C	T
17	chr17_17388554	0	17388554	A	G
17	chr17_17396800	0	17396800	A	G
17	chr17_17399248	0	17399248	G	A
17	chr17_17402857	0	17402857	G	T
17	chr17_17407067	0	17407067	A	C
17	chr17_17423296	0	17423296	G	A
17	chr17_17426363	0	17426363	C	A
17	chr17_17433185	0	17433185	T	C
17	chr17_17447477	0	17447477	A	G
17	chr17_17467424	0	17467424	G	C
17	chr17_17472939	0	17472939	G	A
17	chr17_17473724	0	17473724	T	C
17	chr17_17478670	0	17478670	T	C
17	chr17_17479259	0	17479259	G	C
17	chr17_17485080	0	17485080	C	A
17	chr17_17486840	0	17486840	G	A
17	chr17_17490046	0	17490046	G	A
17	chr17_17496749	0	17496749	G	A
17	chr17_17533637	0	17533637	T	C
17	chr17_17540807	0	17540807	G	A
17	chr17_17541909	0	17541909	A	T
17	chr17_17544391	0	17544391	T	C
17	chr17_17558154	0	17558154	A	C
17	chr17_17558801	0	17558801	G	A
17	chr17_17561769	0	17561769	A	C
17	chr17_17563122	0	17563122	C	T
17	chr17_17568026	0	17568026	G	A
17	chr17_17568798	0	17568798	T	C
17	chr17_17583301	0	17583301	T	C
17	chr17_17585191	0	17585191	A	G
17	chr17_17591728	0	17591728	C	T
17	chr17_17595980	0	17595980	C	A
17	chr17_17598232	0	17598232	C	G
17	chr17_17611177	0	17611177	T	A
17	chr17_17611381	0	17611381	G	A
17	chr17_17614192	0	17614192	T	C
17	chr17_17624611	0	17624611	T	A
17	chr17_17625140	0	17625140	A	G
17	chr17_17625717	0	17625717	G	A
17	chr17_17629856	0	17629856	A	T
17	chr17_17644335	0	17644335	C	T
17	chr17_17649310	0	17649310	C	A
17	chr17_17652265	0	17652265	T	G
17	chr17_17655533	0	17655533	A	G
17	chr17_17660923	0	17660923	G	A
17	chr17_17661651	0	17661651	G	C
17	chr17_17663091	0	17663091	C	T
17	chr17_17675333	0	17675333	A	G
17	chr17_17680030	0	17680030	A	G
17	chr17_17700457	0	17700457	A	G
17	chr17_17705679	0	17705679	T	C
17	chr17_17709815	0	17709815	G	A
17	chr17_17715668	0	17715668	C	T
17	chr17_17722105	0	17722105	A	G
17	chr17_17722152	0	17722152	A	C
17	chr17_17727871	0	17727871	A	C
17	chr17_17743503	0	17743503	T	C
17	chr17_17748163	0	17748163	G	A
17	chr17_17816821	0	17816821	T	C
17	chr17_17834489	0	17834489	G	A
17	chr17_17839078	0	17839078	G	C
17	chr17_17839728	0	17839728	G	C
17	chr17_17841855	0	17841855	T	A
17	chr17_17841935	0	17841935	C	T
17	chr17_17858433	0	17858433	T	C
17	chr17_17861509	0	17861509	C	A
17	chr17_17869900	0	17869900	A	G
17	chr17_17872869	0	17872869	G	A
17	chr17_17878119	0	17878119	A	G
17	chr17_17879163	0	17879163	T	C
17	chr17_17879372	0	17879372	C	T
17	chr17_17885084	0	17885084	T	C
17	chr17_17889780	0	17889780	T	C
17	chr17_17890073	0	17890073	T	C
17	chr17_17908583	0	17908583	C	G
17	chr17_17915517	0	17915517	C	T
17	chr17_17924546	0	17924546	C	A
17	chr17_17926598	0	17926598	T	C
17	chr17_17928543	0	17928543	C	G
17	chr17_17930268	0	17930268	A	G
17	chr17_17944528	0	17944528	A	C
17	chr17_17947475	0	17947475	C	T
17	chr17_17951276	0	17951276	T	A
17	chr17_17954850	0	17954850	A	T
17	chr17_17958236	0	17958236	T	C
17	chr17_17960166	0	17960166	T	C
17	chr17_17963966	0	17963966	G	A
17	chr17_17965665	0	17965665	A	G
17	chr17_17970802	0	17970802	A	G
17	chr17_17972321	0	17972321	G	A
17	chr17_17974029	0	17974029	A	G
17	chr17_17984092	0	17984092	C	T
17	chr17_17985073	0	17985073	A	G
17	chr17_17993714	0	17993714	C	T
17	chr17_18010472	0	18010472	G	A
17	chr17_18010798	0	18010798	T	G
17	chr17_18013351	0	18013351	T	C
17	chr17_18013632	0	18013632	C	T
17	chr17_18017302	0	18017302	C	T
17	chr17_18017652	0	18017652	G	A
17	chr17_18028645	0	18028645	T	A
17	chr17_18034794	0	18034794	G	T
17	chr17_18039544	0	18039544	A	C
17	chr17_18041812	0	18041812	A	G
17	chr17_18056469	0	18056469	G	A
17	chr17_18058679	0	18058679	G	A
17	chr17_18061590	0	18061590	A	G
17	chr17_18066094	0	18066094	C	T
17	chr17_18070962	0	18070962	G	C
17	chr17_18074257	0	18074257	C	G
17	chr17_18074608	0	18074608	T	C
17	chr17_18081524	0	18081524	A	G
17	chr17_18083384	0	18083384	T	C
17	chr17_18099995	0	18099995	C	T
17	chr17_18100930	0	18100930	A	G
17	chr17_18107935	0	18107935	C	G
17	chr17_18113407	0	18113407	A	G
17	chr17_18113589	0	18113589	T	C
17	chr17_18114898	0	18114898	T	C
17	chr17_18115293	0	18115293	T	C
17	chr17_18116658	0	18116658	T	C
17	chr17_18119661	0	18119661	G	A
17	chr17_18123322	0	18123322	G	T
17	chr17_18124600	0	18124600	T	G
17	chr17_18134382	0	18134382	A	C
17	chr17_18136266	0	18136266	G	A
17	chr17_18137278	0	18137278	T	C
17	chr17_18138891	0	18138891	A	G
17	chr17_18147876	0	18147876	G	C
17	chr17_18167860	0	18167860	T	C
17	chr17_18181742	0	18181742	A	T
17	chr17_18185228	0	18185228	C	T
17	chr17_18187782	0	18187782	A	G
17	chr17_18200506	0	18200506	C	T
17	chr17_18200591	0	18200591	A	G
17	chr17_18202384	0	18202384	C	T
17	chr17_18207371	0	18207371	G	A
17	chr17_18207810	0	18207810	T	G
17	chr17_18217737	0	18217737	C	T
17	chr17_18217879	0	18217879	G	A
17	chr17_18228577	0	18228577	C	T
17	chr17_18233055	0	18233055	C	G
17	chr17_18234572	0	18234572	C	G
17	chr17_18239351	0	18239351	G	T
17	chr17_18242332	0	18242332	A	G
17	chr17_18244821	0	18244821	A	G
17	chr17_18244850	0	18244850	G	C
17	chr17_18257505	0	18257505	C	T
17	chr17_18257529	0	18257529	T	C
17	chr17_18266979	0	18266979	G	A
17	chr17_18278341	0	18278341	C	T
17	chr17_18282890	0	18282890	G	T
17	chr17_18283361	0	18283361	C	T
17	chr17_18283406	0	18283406	C	G
17	chr17_18283547	0	18283547	A	G
17	chr17_18288008	0	18288008	C	A
17	chr17_18289939	0	18289939	A	G
17	chr17_18293066	0	18293066	A	G
17	chr17_18295202	0	18295202	G	A
17	chr17_18295950	0	18295950	A	C
17	chr17_18296055	0	18296055	C	T
17	chr17_18296923	0	18296923	G	A
17	chr17_18301936	0	18301936	G	C
17	chr17_18309520	0	18309520	G	A
17	chr17_18318931	0	18318931	T	C
17	chr17_18326909	0	18326909	T	A
17	chr17_18329236	0	18329236	C	A
17	chr17_18337605	0	18337605	T	C
17	chr17_18348477	0	18348477	G	C
17	chr17_18348612	0	18348612	C	T
17	chr17_18348703	0	18348703	T	G
17	chr17_18353666	0	18353666	A	G
17	chr17_18359485	0	18359485	T	G
17	chr17_18369839	0	18369839	A	T
17	chr17_18370288	0	18370288	A	G
17	chr17_18370473	0	18370473	G	A
17	chr17_18379620	0	18379620	A	G
17	chr17_18380231	0	18380231	A	G
17	chr17_18380339	0	18380339	A	G
17	chr17_18384493	0	18384493	A	G
17	chr17_18388517	0	18388517	G	A
17	chr17_18388586	0	18388586	C	T
17	chr17_18390919	0	18390919	A	G
17	chr17_18393501	0	18393501	A	G
17	chr17_18409425	0	18409425	C	T
17	chr17_18416403	0	18416403	T	C
17	chr17_18416404	0	18416404	A	G
17	chr17_18422179	0	18422179	A	G
17	chr17_18429093	0	18429093	A	G
17	chr17_18438422	0	18438422	C	T
17	chr17_18438772	0	18438772	T	G
17	chr17_18439406	0	18439406	C	T
17	chr17_18443689	0	18443689	G	A
17	chr17_18453918	0	18453918	A	G
17	chr17_18457635	0	18457635	C	G
17	chr17_18462574	0	18462574	C	T
17	chr17_18463329	0	18463329	T	G
17	chr17_18464063	0	18464063	C	T
17	chr17_18475284	0	18475284	G	A
17	chr17_18481734	0	18481734	C	T
17	chr17_18484880	0	18484880	T	C
17	chr17_18489301	0	18489301	T	C
17	chr17_18492178	0	18492178	C	T
17	chr17_18498666	0	18498666	A	G
17	chr17_18500080	0	18500080	C	T
17	chr17_18506043	0	18506043	A	T
17	chr17_18509636	0	18509636	A	G
17	chr17_18511416	0	18511416	C	T
17	chr17_18512375	0	18512375	T	G
17	chr17_18518695	0	18518695	T	C
17	chr17_18528816	0	18528816	T	C
17	chr17_18531757	0	18531757	G	C
17	chr17_18533547	0	18533547	T	G
17	chr17_18539494	0	18539494	C	T
17	chr17_18547525	0	18547525	A	G
17	chr17_18554388	0	18554388	G	A
17	chr17_18556805	0	18556805	T	C
17	chr17_18563511	0	18563511	G	A
17	chr17_18573839	0	18573839	C	T
17	chr17_18574706	0	18574706	A	G
17	chr17_18586381	0	18586381	A	G
17	chr17_18596614	0	18596614	C	T
17	chr17_18604248	0	18604248	T	G
17	chr17_18604370	0	18604370	A	G
17	chr17_18611198	0	18611198	T	G
17	chr17_18617032	0	18617032	A	G
17	chr17_18623391	0	18623391	G	A
17	chr17_18656884	0	18656884	T	C
17	chr17_18661716	0	18661716	C	G
17	chr17_18673977	0	18673977	A	G
17	chr17_18680970	0	18680970	C	T
17	chr17_18684624	0	18684624	C	T
17	chr17_18687013	0	18687013	C	T
17	chr17_18688766	0	18688766	C	A
17	chr17_18688861	0	18688861	T	C
17	chr17_18698667	0	18698667	G	A
17	chr17_18710659	0	18710659	C	T
17	chr17_18722769	0	18722769	A	G
17	chr17_18723389	0	18723389	A	T
17	chr17_18725610	0	18725610	C	T
17	chr17_18728378	0	18728378	C	T
17	chr17_18740946	0	18740946	G	A
17	chr17_18742478	0	18742478	A	G
17	chr17_19082652	0	19082652	C	T
17	chr17_19090254	0	19090254	T	G
17	chr17_19096193	0	19096193	A	G
17	chr17_19104366	0	19104366	T	G
17	chr17_19126261	0	19126261	G	T
17	chr17_19127770	0	19127770	G	A
17	chr17_19133575	0	19133575	G	C
17	chr17_19136409	0	19136409	A	C
17	chr17_19139428	0	19139428	A	G
17	chr17_19141690	0	19141690	G	A
17	chr17_19149334	0	19149334	T	C
17	chr17_19151499	0	19151499	A	G
17	chr17_19156095	0	19156095	C	G
17	chr17_19160030	0	19160030	T	C
17	chr17_19165809	0	19165809	T	C
17	chr17_19166255	0	19166255	T	C
17	chr17_19188183	0	19188183	A	C
17	chr17_19189319	0	19189319	A	G
17	chr17_19190476	0	19190476	A	G
17	chr17_19201914	0	19201914	A	G
17	chr17_19218643	0	19218643	G	A
17	chr17_19219569	0	19219569	T	C
17	chr17_19223467	0	19223467	A	G
17	chr17_19230239	0	19230239	C	T
17	chr17_19234524	0	19234524	G	A
17	chr17_19238663	0	19238663	G	A
17	chr17_19250884	0	19250884	A	G
17	chr17_19259988	0	19259988	T	C
17	chr17_19260825	0	19260825	A	G
17	chr17_19262527	0	19262527	C	T
17	chr17_19263925	0	19263925	A	G
17	chr17_19267445	0	19267445	G	A
17	chr17_19273160	0	19273160	A	G
17	chr17_19273708	0	19273708	G	C
17	chr17_19275885	0	19275885	C	G
17	chr17_19276347	0	19276347	A	G
17	chr17_19278141	0	19278141	A	C
17	chr17_19285861	0	19285861	A	G
17	chr17_19306668	0	19306668	C	G
17	chr17_19307347	0	19307347	A	G
17	chr17_19311517	0	19311517	T	C
17	chr17_19324907	0	19324907	A	C
17	chr17_19330288	0	19330288	A	G
17	chr17_19335031	0	19335031	G	A
17	chr17_19343616	0	19343616	A	G
17	chr17_19344746	0	19344746	A	G
17	chr17_19356061	0	19356061	T	C
17	chr17_19361140	0	19361140	A	G
17	chr17_19361173	0	19361173	G	A
17	chr17_19367535	0	19367535	A	G
17	chr17_19371911	0	19371911	G	A
17	chr17_19374590	0	19374590	T	C
17	chr17_19388360	0	19388360	T	G
17	chr17_19391527	0	19391527	C	T
17	chr17_19402718	0	19402718	G	A
17	chr17_19416814	0	19416814	C	T
17	chr17_19417028	0	19417028	C	A
17	chr17_19419880	0	19419880	A	C
17	chr17_19424140	0	19424140	C	A
17	chr17_19436100	0	19436100	C	T
17	chr17_19441263	0	19441263	A	G
17	chr17_19445411	0	19445411	G	A
17	chr17_19447967	0	19447967	C	T
17	chr17_19449043	0	19449043	A	G
17	chr17_19453340	0	19453340	C	T
17	chr17_19463113	0	19463113	T	C
17	chr17_19463621	0	19463621	A	G
17	chr17_19468391	0	19468391	T	C
17	chr17_19469507	0	19469507	A	C
17	chr17_19472633	0	19472633	G	T
17	chr17_19476613	0	19476613	A	G
17	chr17_19484302	0	19484302	T	C
17	chr17_19491570	0	19491570	T	G
17	chr17_19494813	0	19494813	G	C
17	chr17_19496182	0	19496182	G	A
17	chr17_19497729	0	19497729	T	G
17	chr17_19504436	0	19504436	T	C
17	chr17_19504686	0	19504686	A	G
17	chr17_19504806	0	19504806	C	T
17	chr17_19519348	0	19519348	A	G
17	chr17_19520784	0	19520784	G	A
17	chr17_19523577	0	19523577	T	C
17	chr17_19526838	0	19526838	C	T
17	chr17_19526871	0	19526871	G	A
17	chr17_19527873	0	19527873	C	T
17	chr17_19535728	0	19535728	C	T
17	chr17_19538543	0	19538543	G	A
17	chr17_19544792	0	19544792	C	T
17	chr17_19549199	0	19549199	C	T
17	chr17_19549350	0	19549350	T	C
17	chr17_19553713	0	19553713	C	A
17	chr17_19556662	0	19556662	A	T
17	chr17_19564602	0	19564602	C	T
17	chr17_19583328	0	19583328	C	A
17	chr17_19592836	0	19592836	C	G
17	chr17_19618144	0	19618144	A	T
17	chr17_19619855	0	19619855	C	T
17	chr17_19624543	0	19624543	G	T
17	chr17_19636168	0	19636168	C	T
17	chr17_19636505	0	19636505	C	T
17	chr17_19640731	0	19640731	G	C
17	chr17_19651977	0	19651977	C	T
17	chr17_19652995	0	19652995	A	G
17	chr17_19655898	0	19655898	G	C
17	chr17_19656638	0	19656638	G	A
17	chr17_19662710	0	19662710	A	G
17	chr17_19677533	0	19677533	T	C
17	chr17_19677599	0	19677599	A	G
17	chr17_19694871	0	19694871	C	G
17	chr17_19697485	0	19697485	A	T
17	chr17_19706307	0	19706307	G	A
17	chr17_19708993	0	19708993	T	C
17	chr17_19714615	0	19714615	G	A
17	chr17_19716904	0	19716904	A	G
17	chr17_19720299	0	19720299	T	C
17	chr17_19721259	0	19721259	T	G
17	chr17_19726646	0	19726646	A	G
17	chr17_19728686	0	19728686	T	C
17	chr17_19730557	0	19730557	A	G
17	chr17_19748798	0	19748798	C	G
17	chr17_19749518	0	19749518	C	T
17	chr17_19750832	0	19750832	T	C
17	chr17_19752260	0	19752260	T	C
17	chr17_19761604	0	19761604	G	A
17	chr17_19761901	0	19761901	A	C
17	chr17_19763105	0	19763105	A	G
17	chr17_19769392	0	19769392	A	G
17	chr17_19770128	0	19770128	T	C
17	chr17_19778849	0	19778849	C	T
17	chr17_19783093	0	19783093	C	G
17	chr17_19786034	0	19786034	T	C
17	chr17_19792435	0	19792435	G	A
17	chr17_19802116	0	19802116	G	A
17	chr17_19804436	0	19804436	G	T
17	chr17_19807256	0	19807256	T	C
17	chr17_19821912	0	19821912	A	T
17	chr17_19834865	0	19834865	G	C
17	chr17_19837083	0	19837083	C	T
17	chr17_19842871	0	19842871	G	A
17	chr17_19843452	0	19843452	T	A
17	chr17_19857143	0	19857143	A	G
17	chr17_19860374	0	19860374	A	G
17	chr17_19862089	0	19862089	G	A
17	chr17_19866882	0	19866882	T	C
17	chr17_19872108	0	19872108	G	A
17	chr17_19878454	0	19878454	A	T
17	chr17_19878780	0	19878780	T	G
17	chr17_19892094	0	19892094	T	G
17	chr17_19894771	0	19894771	A	G
17	chr17_19894908	0	19894908	A	G
17	chr17_19898135	0	19898135	T	C
17	chr17_19901167	0	19901167	C	T
17	chr17_19901815	0	19901815	G	A
17	chr17_19905565	0	19905565	T	A
17	chr17_19914746	0	19914746	A	G
17	chr17_19917144	0	19917144	C	G
17	chr17_19919106	0	19919106	G	A
17	chr17_19919459	0	19919459	T	C
17	chr17_19924395	0	19924395	T	C
17	chr17_19926856	0	19926856	C	T
17	chr17_19934608	0	19934608	C	T
17	chr17_19936985	0	19936985	G	C
17	chr17_19938514	0	19938514	T	C
17	chr17_19939393	0	19939393	T	C
17	chr17_19964622	0	19964622	A	G
17	chr17_19971183	0	19971183	G	A
17	chr17_19980308	0	19980308	G	A
17	chr17_19985627	0	19985627	T	G
17	chr17_19987285	0	19987285	G	C
17	chr17_19988322	0	19988322	C	A
17	chr17_19993030	0	19993030	T	C
17	chr17_19997168	0	19997168	C	A
17	chr17_20004764	0	20004764	A	G
17	chr17_20007594	0	20007594	C	T
17	chr17_20014943	0	20014943	C	T
17	chr17_20029000	0	20029000	C	G
17	chr17_20032804	0	20032804	G	A
17	chr17_20037277	0	20037277	T	G
17	chr17_20042104	0	20042104	A	G
17	chr17_20043333	0	20043333	C	G
17	chr17_20043804	0	20043804	C	T
17	chr17_20056713	0	20056713	G	A
17	chr17_20057481	0	20057481	A	T
17	chr17_20058902	0	20058902	T	C
17	chr17_20059141	0	20059141	G	A
17	chr17_20063019	0	20063019	C	T
17	chr17_20064587	0	20064587	C	G
17	chr17_20065140	0	20065140	C	T
17	chr17_20067378	0	20067378	T	C
17	chr17_20072648	0	20072648	A	G
17	chr17_20084795	0	20084795	C	A
17	chr17_20091934	0	20091934	C	T
17	chr17_20099061	0	20099061	C	A
17	chr17_20099518	0	20099518	G	T
17	chr17_20104821	0	20104821	A	G
17	chr17_20105484	0	20105484	C	T
17	chr17_20107896	0	20107896	G	A
17	chr17_20108149	0	20108149	A	C
17	chr17_20112472	0	20112472	G	T
17	chr17_20117921	0	20117921	G	A
17	chr17_20119604	0	20119604	G	A
17	chr17_20122094	0	20122094	T	G
17	chr17_20125069	0	20125069	G	A
17	chr17_20125775	0	20125775	A	C
17	chr17_20128479	0	20128479	G	T
17	chr17_20139604	0	20139604	C	T
17	chr17_20143968	0	20143968	C	T
17	chr17_20144537	0	20144537	C	T
17	chr17_20148709	0	20148709	T	C
17	chr17_20148737	0	20148737	G	A
17	chr17_20149419	0	20149419	T	C
17	chr17_20150249	0	20150249	T	C
17	chr17_20150668	0	20150668	T	C
17	chr17_20151164	0	20151164	G	T
17	chr17_20154155	0	20154155	A	G
17	chr17_20154799	0	20154799	T	C
17	chr17_20155044	0	20155044	G	A
17	chr17_20156271	0	20156271	C	T
17	chr17_20161866	0	20161866	C	T
17	chr17_20165387	0	20165387	T	G
17	chr17_20167334	0	20167334	G	C
17	chr17_20169615	0	20169615	T	C
17	chr17_20184601	0	20184601	T	C
17	chr17_20186998	0	20186998	T	C
17	chr17_20193363	0	20193363	C	T
17	chr17_20193665	0	20193665	T	G
17	chr17_20195346	0	20195346	G	A
17	chr17_20196140	0	20196140	T	C
17	chr17_20196906	0	20196906	T	C
17	chr17_20202742	0	20202742	C	A
17	chr17_20204619	0	20204619	A	G
17	chr17_20210713	0	20210713	A	G
17	chr17_20211270	0	20211270	C	G
17	chr17_20213303	0	20213303	T	C
17	chr17_20215758	0	20215758	A	G
17	chr17_20216665	0	20216665	A	T
17	chr17_20223018	0	20223018	T	C
17	chr17_20223502	0	20223502	G	A
17	chr17_20239409	0	20239409	G	A
17	chr17_20242105	0	20242105	T	C
17	chr17_20252050	0	20252050	G	A
17	chr17_20258294	0	20258294	A	C
17	chr17_20273725	0	20273725	T	C
17	chr17_20275515	0	20275515	G	C
17	chr17_20275823	0	20275823	G	A
17	chr17_20277738	0	20277738	G	T
17	chr17_20288947	0	20288947	A	G
17	chr17_20292797	0	20292797	T	C
17	chr17_20292855	0	20292855	A	G
17	chr17_20294189	0	20294189	G	A
17	chr17_20303447	0	20303447	C	T
17	chr17_20309360	0	20309360	A	G
17	chr17_20321559	0	20321559	G	A
17	chr17_20335416	0	20335416	A	G
17	chr17_20336439	0	20336439	G	C
17	chr17_20341371	0	20341371	A	G
17	chr17_20350153	0	20350153	C	A
17	chr17_20358575	0	20358575	C	G
17	chr17_20358913	0	20358913	A	G
17	chr17_20360225	0	20360225	T	C
17	chr17_20363111	0	20363111	T	C
17	chr17_20366105	0	20366105	A	G
17	chr17_20369377	0	20369377	G	A
17	chr17_20383480	0	20383480	A	C
17	chr17_20384931	0	20384931	T	C
17	chr17_20390053	0	20390053	G	A
17	chr17_20391645	0	20391645	G	A
17	chr17_20392333	0	20392333	T	C
17	chr17_20397348	0	20397348	T	C
17	chr17_20398114	0	20398114	C	T
17	chr17_20406915	0	20406915	A	C
17	chr17_20413798	0	20413798	G	A
17	chr17_20420336	0	20420336	C	T
17	chr17_20422248	0	20422248	T	C
17	chr17_20437447	0	20437447	C	G
17	chr17_20438037	0	20438037	G	A
17	chr17_20441580	0	20441580	T	C
17	chr17_20446772	0	20446772	G	T
17	chr17_20454620	0	20454620	C	T
17	chr17_20464800	0	20464800	T	C
17	chr17_20466042	0	20466042	G	A
17	chr17_20469149	0	20469149	C	A
17	chr17_20476042	0	20476042	C	T
17	chr17_20477516	0	20477516	T	C
17	chr17_20479901	0	20479901	G	A
17	chr17_20480938	0	20480938	A	G
17	chr17_20486416	0	20486416	A	C
17	chr17_20492600	0	20492600	T	G
17	chr17_20496022	0	20496022	T	C
17	chr17_20501619	0	20501619	A	G
17	chr17_20503651	0	20503651	T	C
17	chr17_20512509	0	20512509	C	T
17	chr17_20522469	0	20522469	A	G
17	chr17_20524920	0	20524920	C	T
17	chr17_20526026	0	20526026	A	C
17	chr17_20526843	0	20526843	G	A
17	chr17_20529949	0	20529949	G	T
17	chr17_20538596	0	20538596	G	A
17	chr17_20544944	0	20544944	G	T
17	chr17_20551236	0	20551236	C	T
17	chr17_20553313	0	20553313	A	G
17	chr17_20554495	0	20554495	T	C
17	chr17_20556628	0	20556628	T	A
17	chr17_20558526	0	20558526	T	C
17	chr17_20559468	0	20559468	A	G
17	chr17_20563033	0	20563033	T	C
17	chr17_20564425	0	20564425	A	G
17	chr17_20566625	0	20566625	T	C
17	chr17_20569131	0	20569131	G	A
17	chr17_20579605	0	20579605	A	G
17	chr17_20581551	0	20581551	C	T
17	chr17_20588066	0	20588066	G	A
17	chr17_20593734	0	20593734	C	A
17	chr17_20593828	0	20593828	C	G
17	chr17_20595846	0	20595846	A	G
17	chr17_20606419	0	20606419	T	C
17	chr17_20606792	0	20606792	A	C
17	chr17_20607862	0	20607862	T	C
17	chr17_20614084	0	20614084	A	C
17	chr17_20615066	0	20615066	T	C
17	chr17_20616779	0	20616779	A	C
17	chr17_20617179	0	20617179	T	A
17	chr17_20628091	0	20628091	T	C
17	chr17_20637244	0	20637244	A	G
17	chr17_20640107	0	20640107	T	A
17	chr17_20644499	0	20644499	A	G
17	chr17_20645131	0	20645131	T	C
17	chr17_20661442	0	20661442	C	T
17	chr17_20664930	0	20664930	A	G
17	chr17_20668299	0	20668299	G	C
17	chr17_20670724	0	20670724	T	C
17	chr17_20685043	0	20685043	A	G
17	chr17_20696241	0	20696241	G	A
17	chr17_20702370	0	20702370	T	A
17	chr17_20704007	0	20704007	A	G
17	chr17_20706708	0	20706708	T	A
17	chr17_20714395	0	20714395	C	G
17	chr17_20719203	0	20719203	G	C
17	chr17_20726817	0	20726817	A	G
17	chr17_20726991	0	20726991	A	G
17	chr17_20729502	0	20729502	C	G
17	chr17_20732299	0	20732299	G	C
17	chr17_20732370	0	20732370	T	A
17	chr17_20737077	0	20737077	G	C
17	chr17_20739210	0	20739210	G	A
17	chr17_20743636	0	20743636	T	G
17	chr17_20745295	0	20745295	A	G
17	chr17_20751083	0	20751083	C	G
17	chr17_20752786	0	20752786	C	T
17	chr17_20760116	0	20760116	G	T
17	chr17_20766847	0	20766847	A	G
17	chr17_20767399	0	20767399	A	C
17	chr17_20776003	0	20776003	T	C
17	chr17_20776837	0	20776837	T	A
17	chr17_20788199	0	20788199	C	T
17	chr17_20796466	0	20796466	A	G
17	chr17_20796710	0	20796710	G	A
17	chr17_20801461	0	20801461	G	A
17	chr17_20803076	0	20803076	C	T
17	chr17_20803367	0	20803367	G	T
17	chr17_20805975	0	20805975	T	C
17	chr17_20812436	0	20812436	G	A
17	chr17_20815318	0	20815318	C	G
17	chr17_20815468	0	20815468	T	C
17	chr17_20821366	0	20821366	A	C
17	chr17_20823634	0	20823634	G	A
17	chr17_20849393	0	20849393	A	G
17	chr17_20849895	0	20849895	T	C
17	chr17_20852455	0	20852455	G	C
17	chr17_20853851	0	20853851	T	C
17	chr17_20854479	0	20854479	C	A
17	chr17_20855817	0	20855817	A	G
17	chr17_20858577	0	20858577	T	C
17	chr17_20859789	0	20859789	G	C
17	chr17_20860762	0	20860762	G	T
17	chr17_20861520	0	20861520	A	G
17	chr17_20867098	0	20867098	A	G
17	chr17_20867519	0	20867519	C	T
17	chr17_20868779	0	20868779	A	G
17	chr17_20870474	0	20870474	T	G
17	chr17_20871529	0	20871529	C	T
17	chr17_20873398	0	20873398	C	A
17	chr17_20877307	0	20877307	A	G
17	chr17_20878940	0	20878940	C	A
17	chr17_20879469	0	20879469	T	A
17	chr17_20889284	0	20889284	A	G
17	chr17_20889871	0	20889871	G	C
17	chr17_20894144	0	20894144	C	A
17	chr17_20915268	0	20915268	A	G
17	chr17_20923083	0	20923083	G	A
17	chr17_20930265	0	20930265	C	T
17	chr17_20932149	0	20932149	A	G
17	chr17_20941188	0	20941188	T	C
17	chr17_20945012	0	20945012	G	A
17	chr17_20954813	0	20954813	T	G
17	chr17_20956274	0	20956274	A	G
17	chr17_20960688	0	20960688	T	C
17	chr17_20980686	0	20980686	A	T
17	chr17_20986229	0	20986229	C	T
17	chr17_20987163	0	20987163	T	G
17	chr17_20989084	0	20989084	A	G
17	chr17_20990773	0	20990773	G	A
17	chr17_20992837	0	20992837	A	G
17	chr17_20996818	0	20996818	T	C
17	chr17_20997881	0	20997881	A	C
17	chr17_21008684	0	21008684	G	A
17	chr17_21021057	0	21021057	G	A
17	chr17_21023203	0	21023203	C	T
17	chr17_21027582	0	21027582	A	G
17	chr17_21027601	0	21027601	C	T
17	chr17_21028800	0	21028800	G	A
17	chr17_21031814	0	21031814	T	C
17	chr17_21060101	0	21060101	T	G
17	chr17_21062255	0	21062255	C	T
17	chr17_21066502	0	21066502	A	G
17	chr17_21078927	0	21078927	A	G
17	chr17_21094277	0	21094277	C	T
17	chr17_21102748	0	21102748	C	T
17	chr17_21110683	0	21110683	T	G
17	chr17_21125177	0	21125177	G	C
17	chr17_21130246	0	21130246	C	G
17	chr17_21137726	0	21137726	A	G
17	chr17_21140772	0	21140772	T	C
17	chr17_21151861	0	21151861	T	C
17	chr17_21175623	0	21175623	G	A
17	chr17_21176502	0	21176502	A	T
17	chr17_21178849	0	21178849	A	G
17	chr17_21193868	0	21193868	G	A
17	chr17_21198731	0	21198731	C	A
17	chr17_21203925	0	21203925	C	T
17	chr17_21212225	0	21212225	T	C
17	chr17_21214622	0	21214622	A	G
17	chr17_21218181	0	21218181	G	A
17	chr17_21219593	0	21219593	T	C
17	chr17_21221812	0	21221812	G	A
17	chr17_21221968	0	21221968	T	C
17	chr17_21227181	0	21227181	G	A
17	chr17_21231482	0	21231482	A	G
17	chr17_21231590	0	21231590	T	C
17	chr17_21236390	0	21236390	G	A
17	chr17_21258774	0	21258774	A	G
17	chr17_21263167	0	21263167	T	C
17	chr17_21271228	0	21271228	T	C
17	chr17_21278267	0	21278267	G	A
17	chr17_21290358	0	21290358	A	T
17	chr17_21296106	0	21296106	A	C
17	chr17_21298477	0	21298477	T	G
17	chr17_21305212	0	21305212	G	A
17	chr17_21325133	0	21325133	T	C
17	chr17_21332642	0	21332642	C	T
17	chr17_21335053	0	21335053	C	T
17	chr17_21337172	0	21337172	G	A
17	chr17_21341899	0	21341899	A	G
17	chr17_21362654	0	21362654	T	C
17	chr17_21374428	0	21374428	T	G
17	chr17_21375668	0	21375668	A	G
17	chr17_21376224	0	21376224	G	T
17	chr17_21392176	0	21392176	A	G
17	chr17_21393025	0	21393025	A	G
17	chr17_21396708	0	21396708	T	C
17	chr17_21398882	0	21398882	G	T
17	chr17_21404257	0	21404257	T	C
17	chr17_21411339	0	21411339	G	A
17	chr17_21421017	0	21421017	T	C
17	chr17_21422378	0	21422378	G	A
17	chr17_21427113	0	21427113	T	C
17	chr17_21433384	0	21433384	G	A
17	chr17_21441380	0	21441380	G	A
17	chr17_21442920	0	21442920	A	G
17	chr17_21447656	0	21447656	T	C
17	chr17_21449064	0	21449064	T	C
17	chr17_21449859	0	21449859	G	C
17	chr17_21452280	0	21452280	T	A
17	chr17_21465540	0	21465540	T	G
17	chr17_21466309	0	21466309	G	A
17	chr17_21483521	0	21483521	A	C
17	chr17_21484985	0	21484985	T	C
17	chr17_21488083	0	21488083	C	A
17	chr17_21496836	0	21496836	A	G
17	chr17_21496902	0	21496902	C	T
17	chr17_21499088	0	21499088	T	A
17	chr17_21512230	0	21512230	G	A
17	chr17_21533069	0	21533069	C	T
17	chr17_21534197	0	21534197	C	T
17	chr17_21536961	0	21536961	C	A
17	chr17_21537283	0	21537283	C	T
17	chr17_21539539	0	21539539	T	C
17	chr17_21544768	0	21544768	A	G
17	chr17_21545381	0	21545381	C	A
17	chr17_21560754	0	21560754	A	G
17	chr17_21566021	0	21566021	G	C
17	chr17_21569504	0	21569504	A	G
17	chr17_21572439	0	21572439	C	T
17	chr17_21572578	0	21572578	A	T
17	chr17_21574156	0	21574156	T	C
17	chr17_21576885	0	21576885	G	A
17	chr17_21580538	0	21580538	G	A
17	chr17_21585545	0	21585545	T	C
17	chr17_21590517	0	21590517	G	A
17	chr17_21592680	0	21592680	G	A
17	chr17_21593202	0	21593202	C	G
17	chr17_21596607	0	21596607	G	A
17	chr17_21608159	0	21608159	C	T
17	chr17_21612671	0	21612671	G	A
17	chr17_21614401	0	21614401	A	G
17	chr17_21624933	0	21624933	A	C
17	chr17_21634141	0	21634141	A	G
17	chr17_21634345	0	21634345	A	G
17	chr17_21637214	0	21637214	G	A
17	chr17_21638884	0	21638884	C	T
17	chr17_21655110	0	21655110	G	C
17	chr17_21655296	0	21655296	T	C
17	chr17_21667581	0	21667581	A	G
17	chr17_21672189	0	21672189	G	A
17	chr17_21678975	0	21678975	G	A
17	chr17_21692303	0	21692303	T	C
17	chr17_21699654	0	21699654	C	T
17	chr17_21711434	0	21711434	G	A
17	chr17_21713317	0	21713317	A	G
17	chr17_21723443	0	21723443	G	A
17	chr17_21723690	0	21723690	A	T
17	chr17_21749655	0	21749655	G	A
17	chr17_21751911	0	21751911	C	T
17	chr17_21759184	0	21759184	C	A
17	chr17_21770906	0	21770906	T	C
17	chr17_21779152	0	21779152	A	G
17	chr17_21780219	0	21780219	A	G
17	chr17_21793420	0	21793420	A	G
17	chr17_21796031	0	21796031	G	A
17	chr17_21802728	0	21802728	G	A
17	chr17_21804107	0	21804107	G	T
17	chr17_21807391	0	21807391	T	C
17	chr17_21812555	0	21812555	C	G
17	chr17_21817136	0	21817136	C	T
17	chr17_21823151	0	21823151	A	G
17	chr17_21825524	0	21825524	T	C
17	chr17_21831204	0	21831204	A	G
17	chr17_21837234	0	21837234	A	C
17	chr17_21851933	0	21851933	T	C
17	chr17_21855779	0	21855779	C	T
17	chr17_21867140	0	21867140	C	A
17	chr17_21879699	0	21879699	A	G
17	chr17_21886545	0	21886545	T	G
17	chr17_21888998	0	21888998	T	C
17	chr17_21891259	0	21891259	G	A
17	chr17_21899078	0	21899078	A	T
17	chr17_21908024	0	21908024	T	C
17	chr17_21909033	0	21909033	A	C
17	chr17_21913275	0	21913275	T	C
17	chr17_21915804	0	21915804	T	C
17	chr17_21916342	0	21916342	G	T
17	chr17_21918597	0	21918597	A	C
17	chr17_21933798	0	21933798	T	C
17	chr17_21936256	0	21936256	C	T
17	chr17_21962393	0	21962393	G	A
17	chr17_21967098	0	21967098	C	T
17	chr17_21976879	0	21976879	A	G
17	chr17_21984718	0	21984718	T	C
17	chr17_22000290	0	22000290	A	T
17	chr17_22010672	0	22010672	T	G
17	chr17_22013676	0	22013676	T	C
17	chr17_22019552	0	22019552	A	G
17	chr17_22021286	0	22021286	C	T
17	chr17_22024049	0	22024049	C	T
17	chr17_22028482	0	22028482	C	G
17	chr17_22040847	0	22040847	G	T
17	chr17_22043324	0	22043324	G	T
17	chr17_22063617	0	22063617	A	C
17	chr17_22074184	0	22074184	A	G
17	chr17_22086976	0	22086976	G	A
17	chr17_22089055	0	22089055	G	C
17	chr17_22094173	0	22094173	C	T
17	chr17_22121759	0	22121759	A	G
17	chr17_22123455	0	22123455	G	A
17	chr17_22129919	0	22129919	G	A
17	chr17_22142666	0	22142666	T	C
17	chr17_22144325	0	22144325	A	C
17	chr17_22146414	0	22146414	T	A
17	chr17_22150886	0	22150886	A	G
17	chr17_22150930	0	22150930	C	G
17	chr17_22151867	0	22151867	C	A
17	chr17_22157090	0	22157090	C	T
17	chr17_22162581	0	22162581	G	T
17	chr17_22173687	0	22173687	A	G
17	chr17_22175072	0	22175072	C	G
17	chr17_22178420	0	22178420	A	G
17	chr17_22179179	0	22179179	A	G
17	chr17_22184178	0	22184178	T	C
17	chr17_22184445	0	22184445	C	T
17	chr17_22189436	0	22189436	A	G
17	chr17_22196238	0	22196238	T	C
17	chr17_22196417	0	22196417	T	C
17	chr17_22206471	0	22206471	C	G
17	chr17_22207469	0	22207469	T	A
17	chr17_22208460	0	22208460	A	G
17	chr17_22209769	0	22209769	C	G
17	chr17_22216004	0	22216004	A	G
17	chr17_22225933	0	22225933	A	G
17	chr17_22226227	0	22226227	C	T
17	chr17_22230595	0	22230595	A	C
17	chr17_22240462	0	22240462	T	C
17	chr17_22260681	0	22260681	T	C
17	chr17_22263294	0	22263294	C	T
17	chr17_22271153	0	22271153	C	T
17	chr17_22271529	0	22271529	C	T
17	chr17_22272072	0	22272072	T	A
17	chr17_22280005	0	22280005	T	C
17	chr17_22280204	0	22280204	A	C
17	chr17_22282110	0	22282110	A	C
17	chr17_22285566	0	22285566	G	C
17	chr17_22298540	0	22298540	G	A
17	chr17_22299701	0	22299701	A	T
17	chr17_22307594	0	22307594	G	A
17	chr17_22308929	0	22308929	A	G
17	chr17_22310026	0	22310026	T	C
17	chr17_22313842	0	22313842	C	T
17	chr17_22318710	0	22318710	A	G
17	chr17_22321437	0	22321437	A	G
17	chr17_22326431	0	22326431	T	C
17	chr17_22327650	0	22327650	T	C
17	chr17_22330639	0	22330639	A	G
17	chr17_22333599	0	22333599	G	T
17	chr17_22336650	0	22336650	A	G
17	chr17_22351910	0	22351910	A	C
17	chr17_22363411	0	22363411	T	C
17	chr17_22364465	0	22364465	T	C
17	chr17_22365673	0	22365673	C	G
17	chr17_22377660	0	22377660	C	T
17	chr17_22388722	0	22388722	C	T
17	chr17_22389998	0	22389998	A	T
17	chr17_22394136	0	22394136	A	G
17	chr17_22399683	0	22399683	C	T
17	chr17_22403393	0	22403393	G	C
17	chr17_22413412	0	22413412	G	T
17	chr17_22413776	0	22413776	A	C
17	chr17_22423155	0	22423155	T	C
17	chr17_22428680	0	22428680	A	G
17	chr17_22431446	0	22431446	A	G
17	chr17_22431990	0	22431990	A	T
17	chr17_22437063	0	22437063	T	G
17	chr17_22437104	0	22437104	G	A
17	chr17_22441899	0	22441899	T	G
17	chr17_22442550	0	22442550	T	C
17	chr17_22448626	0	22448626	T	C
17	chr17_22454728	0	22454728	A	C
17	chr17_22464196	0	22464196	A	G
17	chr17_22469467	0	22469467	C	T
17	chr17_22485508	0	22485508	C	T
17	chr17_22492198	0	22492198	A	G
17	chr17_22492995	0	22492995	G	A
17	chr17_22504665	0	22504665	T	C
17	chr17_22504785	0	22504785	G	C
17	chr17_22506301	0	22506301	C	T
17	chr17_22511645	0	22511645	C	G
17	chr17_22519580	0	22519580	G	A
17	chr17_22524411	0	22524411	T	C
17	chr17_22527777	0	22527777	A	G
17	chr17_22544026	0	22544026	A	T
17	chr17_22546698	0	22546698	T	C
17	chr17_22551817	0	22551817	G	A
17	chr17_22553337	0	22553337	T	C
17	chr17_22553459	0	22553459	A	G
17	chr17_22573006	0	22573006	C	G
17	chr17_22575331	0	22575331	A	G
17	chr17_22592600	0	22592600	G	A
17	chr17_22593955	0	22593955	A	G
17	chr17_22595479	0	22595479	C	A
17	chr17_22609855	0	22609855	T	C
17	chr17_22610816	0	22610816	T	G
17	chr17_22617786	0	22617786	T	C
17	chr17_22623421	0	22623421	A	G
17	chr17_22633040	0	22633040	A	G
17	chr17_22634633	0	22634633	A	G
17	chr17_22635111	0	22635111	A	T
17	chr17_22640687	0	22640687	C	T
17	chr17_22642529	0	22642529	G	A
17	chr17_22648411	0	22648411	T	G
17	chr17_22661526	0	22661526	C	A
17	chr17_22669370	0	22669370	G	A
17	chr17_22672345	0	22672345	A	C
17	chr17_22691275	0	22691275	A	T
17	chr17_22705836	0	22705836	G	T
17	chr17_22721607	0	22721607	A	G
17	chr17_22725446	0	22725446	A	T
17	chr17_22725824	0	22725824	C	A
17	chr17_22730294	0	22730294	C	T
17	chr17_22733730	0	22733730	T	C
17	chr17_22736585	0	22736585	T	C
17	chr17_22737548	0	22737548	C	T
17	chr17_22743897	0	22743897	A	G
17	chr17_22753668	0	22753668	C	G
17	chr17_22753758	0	22753758	C	T
17	chr17_22754852	0	22754852	T	C
17	chr17_22755140	0	22755140	G	C
17	chr17_22758857	0	22758857	G	A
17	chr17_22762535	0	22762535	G	A
17	chr17_22764986	0	22764986	T	A
17	chr17_22772485	0	22772485	A	G
17	chr17_22773197	0	22773197	G	C
17	chr17_22793885	0	22793885	T	C
17	chr17_22796252	0	22796252	A	G
17	chr17_22799200	0	22799200	A	G
17	chr17_22805319	0	22805319	A	G
17	chr17_22805497	0	22805497	C	T
17	chr17_22808254	0	22808254	A	G
17	chr17_22814399	0	22814399	A	C
17	chr17_22814990	0	22814990	A	G
17	chr17_22819917	0	22819917	A	G
17	chr17_22820392	0	22820392	T	C
17	chr17_22823464	0	22823464	A	G
17	chr17_22824061	0	22824061	A	G
17	chr17_22825286	0	22825286	T	C
17	chr17_22827781	0	22827781	T	C
17	chr17_22834851	0	22834851	A	G
17	chr17_22836631	0	22836631	G	A
17	chr17_22844991	0	22844991	A	G
17	chr17_22853321	0	22853321	G	A
17	chr17_22861068	0	22861068	A	G
17	chr17_22870608	0	22870608	T	C
17	chr17_22872493	0	22872493	T	G
17	chr17_22873608	0	22873608	G	A
17	chr17_22876693	0	22876693	T	C
17	chr17_22877997	0	22877997	G	C
17	chr17_22884125	0	22884125	T	C
17	chr17_22890040	0	22890040	T	C
17	chr17_22892796	0	22892796	C	T
17	chr17_22898812	0	22898812	G	C
17	chr17_22903654	0	22903654	C	T
17	chr17_22917174	0	22917174	T	C
17	chr17_22928338	0	22928338	T	C
17	chr17_22941307	0	22941307	G	A
17	chr17_22942495	0	22942495	G	T
17	chr17_22946100	0	22946100	T	C
17	chr17_22948415	0	22948415	A	G
17	chr17_22950456	0	22950456	C	A
17	chr17_22953714	0	22953714	T	C
17	chr17_22954202	0	22954202	T	C
17	chr17_22956370	0	22956370	T	C
17	chr17_22958382	0	22958382	G	A
17	chr17_22966458	0	22966458	T	C
17	chr17_22967973	0	22967973	G	A
17	chr17_22968891	0	22968891	T	C
17	chr17_22975321	0	22975321	C	T
17	chr17_22982584	0	22982584	C	T
17	chr17_22984330	0	22984330	T	C
17	chr17_22984374	0	22984374	T	C
17	chr17_22984994	0	22984994	A	G
17	chr17_22986324	0	22986324	C	A
17	chr17_23007800	0	23007800	G	A
17	chr17_23009870	0	23009870	T	C
17	chr17_23012230	0	23012230	G	C
17	chr17_23012524	0	23012524	G	T
17	chr17_23012723	0	23012723	G	A
17	chr17_23016080	0	23016080	A	G
17	chr17_23017477	0	23017477	C	G
17	chr17_23019903	0	23019903	T	G
17	chr17_23023364	0	23023364	A	T
17	chr17_23028788	0	23028788	T	C
17	chr17_23030394	0	23030394	G	T
17	chr17_23037558	0	23037558	C	T
17	chr17_23039881	0	23039881	G	A
17	chr17_23042269	0	23042269	T	C
17	chr17_23044942	0	23044942	T	C
17	chr17_23046858	0	23046858	C	T
17	chr17_23048068	0	23048068	T	C
17	chr17_23049185	0	23049185	A	G
17	chr17_23050335	0	23050335	A	G
17	chr17_23057941	0	23057941	G	A
17	chr17_23063476	0	23063476	T	G
17	chr17_23072465	0	23072465	C	T
17	chr17_23077086	0	23077086	C	T
17	chr17_23077236	0	23077236	A	C
17	chr17_23078986	0	23078986	T	C
17	chr17_23092138	0	23092138	A	C
17	chr17_23092344	0	23092344	C	T
17	chr17_23095060	0	23095060	A	G
17	chr17_23096365	0	23096365	T	G
17	chr17_23096927	0	23096927	A	G
17	chr17_23097497	0	23097497	T	C
17	chr17_23101646	0	23101646	A	G
17	chr17_23105224	0	23105224	A	G
17	chr17_23107148	0	23107148	T	C
17	chr17_23108250	0	23108250	G	T
17	chr17_23109806	0	23109806	T	C
17	chr17_23113446	0	23113446	G	A
17	chr17_23119487	0	23119487	T	C
17	chr17_23119964	0	23119964	C	T
17	chr17_23123239	0	23123239	A	G
17	chr17_23134402	0	23134402	T	C
17	chr17_23134680	0	23134680	G	C
17	chr17_23134862	0	23134862	A	C
17	chr17_23140511	0	23140511	A	G
17	chr17_23148510	0	23148510	T	C
17	chr17_23150313	0	23150313	T	C
17	chr17_23163737	0	23163737	T	G
17	chr17_23167270	0	23167270	A	G
17	chr17_23168368	0	23168368	C	G
17	chr17_23168608	0	23168608	C	G
17	chr17_23172386	0	23172386	G	A
17	chr17_23172620	0	23172620	T	C
17	chr17_23175851	0	23175851	C	T
17	chr17_23176354	0	23176354	G	A
17	chr17_23176405	0	23176405	G	C
17	chr17_23180902	0	23180902	C	A
17	chr17_23183385	0	23183385	A	G
17	chr17_23187072	0	23187072	G	A
17	chr17_23192021	0	23192021	G	C
17	chr17_23192543	0	23192543	C	A
17	chr17_23193425	0	23193425	A	G
17	chr17_23201877	0	23201877	T	C
17	chr17_23208145	0	23208145	A	T
17	chr17_23210225	0	23210225	T	C
17	chr17_23214021	0	23214021	A	G
17	chr17_23227960	0	23227960	G	T
17	chr17_23228302	0	23228302	C	T
17	chr17_23228566	0	23228566	T	A
17	chr17_23239596	0	23239596	A	G
17	chr17_23262135	0	23262135	G	A
17	chr17_23263304	0	23263304	T	C
17	chr17_23265827	0	23265827	T	C
17	chr17_23270981	0	23270981	G	C
17	chr17_23287557	0	23287557	C	T
17	chr17_23287862	0	23287862	G	A
17	chr17_23288285	0	23288285	T	C
17	chr17_23288854	0	23288854	T	A
17	chr17_23292764	0	23292764	T	C
17	chr17_23298889	0	23298889	G	A
17	chr17_23300587	0	23300587	C	T
17	chr17_23312700	0	23312700	T	G
17	chr17_23314939	0	23314939	T	C
17	chr17_23316843	0	23316843	C	T
17	chr17_23325947	0	23325947	A	C
17	chr17_23326651	0	23326651	G	A
17	chr17_23327761	0	23327761	T	G
17	chr17_23331432	0	23331432	T	G
17	chr17_23331481	0	23331481	T	C
17	chr17_23332632	0	23332632	A	T
17	chr17_23332858	0	23332858	A	G
17	chr17_23344160	0	23344160	C	A
17	chr17_23349281	0	23349281	A	G
17	chr17_23349333	0	23349333	C	T
17	chr17_23353343	0	23353343	T	G
17	chr17_23354719	0	23354719	T	C
17	chr17_23365538	0	23365538	T	C
17	chr17_23370179	0	23370179	A	G
17	chr17_23376987	0	23376987	C	T
17	chr17_23383794	0	23383794	C	A
17	chr17_23386215	0	23386215	T	C
17	chr17_23390419	0	23390419	C	T
17	chr17_23399174	0	23399174	T	G
17	chr17_23401767	0	23401767	G	A
17	chr17_23411186	0	23411186	T	C
17	chr17_23423553	0	23423553	A	G
17	chr17_23427056	0	23427056	G	T
17	chr17_23431676	0	23431676	G	T
17	chr17_23438792	0	23438792	A	G
17	chr17_23462205	0	23462205	A	G
17	chr17_23471122	0	23471122	G	A
17	chr17_23474540	0	23474540	T	G
17	chr17_23478589	0	23478589	T	G
17	chr17_23484440	0	23484440	A	C
17	chr17_23487707	0	23487707	A	G
17	chr17_23496829	0	23496829	T	C
17	chr17_23497155	0	23497155	A	G
17	chr17_23497870	0	23497870	A	T
17	chr17_23503475	0	23503475	G	A
17	chr17_23509749	0	23509749	T	C
17	chr17_23519274	0	23519274	G	A
17	chr17_23526404	0	23526404	A	G
17	chr17_23526473	0	23526473	G	A
17	chr17_23527720	0	23527720	T	G
17	chr17_23529143	0	23529143	T	C
17	chr17_23541288	0	23541288	A	T
17	chr17_23544667	0	23544667	C	T
17	chr17_23544886	0	23544886	A	G
17	chr17_23548624	0	23548624	C	G
17	chr17_23552167	0	23552167	A	C
17	chr17_23557241	0	23557241	C	T
17	chr17_23561156	0	23561156	G	C
17	chr17_23567691	0	23567691	T	C
17	chr17_23574821	0	23574821	A	G
17	chr17_23581067	0	23581067	T	A
17	chr17_23584808	0	23584808	A	G
17	chr17_23585004	0	23585004	C	G
17	chr17_23596057	0	23596057	T	C
17	chr17_23604462	0	23604462	T	C
17	chr17_23609760	0	23609760	T	C
17	chr17_23610022	0	23610022	A	G
17	chr17_23610347	0	23610347	A	T
17	chr17_23612481	0	23612481	A	C
17	chr17_23613608	0	23613608	C	T
17	chr17_23615390	0	23615390	A	C
17	chr17_23623090	0	23623090	A	T
17	chr17_23629876	0	23629876	G	A
17	chr17_23631962	0	23631962	A	G
17	chr17_23642096	0	23642096	A	T
17	chr17_23652440	0	23652440	A	G
17	chr17_23653125	0	23653125	A	C
17	chr17_23654779	0	23654779	A	C
17	chr17_23655147	0	23655147	T	G
17	chr17_23662259	0	23662259	T	A
17	chr17_23663863	0	23663863	A	G
17	chr17_23669547	0	23669547	C	G
17	chr17_23669840	0	23669840	A	G
17	chr17_23672986	0	23672986	G	T
17	chr17_23673144	0	23673144	G	T
17	chr17_23673811	0	23673811	T	G
17	chr17_23675428	0	23675428	G	A
17	chr17_23679855	0	23679855	T	C
17	chr17_23680031	0	23680031	T	C
17	chr17_23693100	0	23693100	A	G
17	chr17_23707750	0	23707750	T	C
17	chr17_23710071	0	23710071	A	G
17	chr17_23710382	0	23710382	A	G
17	chr17_23722352	0	23722352	G	C
17	chr17_23730726	0	23730726	T	C
17	chr17_23731577	0	23731577	A	G
17	chr17_23732928	0	23732928	A	C
17	chr17_23736494	0	23736494	A	G
17	chr17_23738199	0	23738199	T	G
17	chr17_23740224	0	23740224	A	G
17	chr17_23744761	0	23744761	C	T
17	chr17_23749016	0	23749016	T	C
17	chr17_23749376	0	23749376	T	C
17	chr17_23761045	0	23761045	G	C
17	chr17_23766215	0	23766215	T	A
17	chr17_23767724	0	23767724	T	G
17	chr17_23772412	0	23772412	G	A
17	chr17_23777552	0	23777552	T	C
17	chr17_23779973	0	23779973	A	C
17	chr17_23785404	0	23785404	G	A
17	chr17_23797837	0	23797837	T	G
17	chr17_23800667	0	23800667	G	C
17	chr17_23811715	0	23811715	G	A
17	chr17_23814481	0	23814481	A	C
17	chr17_23815194	0	23815194	T	G
17	chr17_23822783	0	23822783	T	C
17	chr17_23824289	0	23824289	T	C
17	chr17_23836600	0	23836600	A	C
17	chr17_23870881	0	23870881	C	T
17	chr17_23875114	0	23875114	G	A
17	chr17_23900371	0	23900371	T	C
17	chr17_23902485	0	23902485	G	A
17	chr17_23908447	0	23908447	G	T
17	chr17_23934119	0	23934119	T	G
17	chr17_23947132	0	23947132	A	G
17	chr17_23948211	0	23948211	A	T
17	chr17_23954955	0	23954955	G	A
17	chr17_23976552	0	23976552	T	C
17	chr17_23994391	0	23994391	A	G
17	chr17_23997315	0	23997315	G	A
17	chr17_23998750	0	23998750	A	C
17	chr17_24013988	0	24013988	T	C
17	chr17_24016769	0	24016769	T	C
17	chr17_24017634	0	24017634	G	T
17	chr17_24021353	0	24021353	A	T
17	chr17_24033560	0	24033560	C	A
17	chr17_24037560	0	24037560	T	C
17	chr17_24044397	0	24044397	C	A
17	chr17_24048374	0	24048374	C	T
17	chr17_24051888	0	24051888	C	T
17	chr17_24061844	0	24061844	C	T
17	chr17_24063189	0	24063189	G	T
17	chr17_24064460	0	24064460	A	T
17	chr17_24064988	0	24064988	T	G
17	chr17_24072582	0	24072582	T	C
17	chr17_24072765	0	24072765	T	C
17	chr17_24074483	0	24074483	C	G
17	chr17_24092846	0	24092846	C	T
17	chr17_24095811	0	24095811	A	T
17	chr17_24098587	0	24098587	T	C
17	chr17_24105276	0	24105276	A	G
17	chr17_24110896	0	24110896	T	C
17	chr17_24119478	0	24119478	G	T
17	chr17_24123324	0	24123324	C	T
17	chr17_24142211	0	24142211	A	G
17	chr17_24146143	0	24146143	A	G
17	chr17_24151409	0	24151409	A	G
17	chr17_24151946	0	24151946	G	A
17	chr17_24162667	0	24162667	C	T
17	chr17_24164398	0	24164398	C	T
17	chr17_24165248	0	24165248	G	C
17	chr17_24174978	0	24174978	T	C
17	chr17_24175632	0	24175632	C	G
17	chr17_24182230	0	24182230	T	C
17	chr17_24188140	0	24188140	C	T
17	chr17_24194654	0	24194654	G	A
17	chr17_24197222	0	24197222	C	G
17	chr17_24209967	0	24209967	C	T
17	chr17_24210935	0	24210935	A	G
17	chr17_24212241	0	24212241	C	A
17	chr17_24220730	0	24220730	G	T
17	chr17_24221619	0	24221619	A	G
17	chr17_24225450	0	24225450	T	C
17	chr17_24229516	0	24229516	G	C
17	chr17_24231900	0	24231900	T	G
17	chr17_24231999	0	24231999	T	C
17	chr17_24238100	0	24238100	T	G
17	chr17_24244955	0	24244955	C	T
17	chr17_24248417	0	24248417	G	T
17	chr17_24261763	0	24261763	G	C
17	chr17_24267699	0	24267699	T	C
17	chr17_24270082	0	24270082	C	A
17	chr17_24276211	0	24276211	T	C
17	chr17_24277971	0	24277971	C	T
17	chr17_24280901	0	24280901	C	G
17	chr17_24283603	0	24283603	T	G
17	chr17_24285449	0	24285449	T	G
17	chr17_24285995	0	24285995	G	A
17	chr17_24293795	0	24293795	G	A
17	chr17_24302621	0	24302621	A	C
17	chr17_24308380	0	24308380	A	C
17	chr17_24311533	0	24311533	C	G
17	chr17_24317371	0	24317371	T	C
17	chr17_24317688	0	24317688	T	G
17	chr17_24319384	0	24319384	T	A
17	chr17_24321531	0	24321531	G	C
17	chr17_24322799	0	24322799	A	G
17	chr17_24327467	0	24327467	T	C
17	chr17_24328228	0	24328228	A	G
17	chr17_24329217	0	24329217	G	A
17	chr17_24330826	0	24330826	A	G
17	chr17_24331160	0	24331160	T	C
17	chr17_24333583	0	24333583	C	A
17	chr17_24334313	0	24334313	G	T
17	chr17_24334338	0	24334338	G	T
17	chr17_24337940	0	24337940	A	G
17	chr17_24340254	0	24340254	A	G
17	chr17_24353160	0	24353160	G	A
17	chr17_24358580	0	24358580	C	T
17	chr17_24370323	0	24370323	A	C
17	chr17_24374342	0	24374342	A	G
17	chr17_24380504	0	24380504	G	T
17	chr17_24382188	0	24382188	C	T
17	chr17_24384130	0	24384130	C	T
17	chr17_24388172	0	24388172	G	A
17	chr17_24390375	0	24390375	C	T
17	chr17_24409795	0	24409795	T	C
17	chr17_24414842	0	24414842	C	A
17	chr17_24420192	0	24420192	A	T
17	chr17_24436478	0	24436478	A	G
17	chr17_24438689	0	24438689	C	A
17	chr17_24458649	0	24458649	G	A
17	chr17_24461107	0	24461107	G	A
17	chr17_24462663	0	24462663	G	C
17	chr17_24466303	0	24466303	A	C
17	chr17_24471925	0	24471925	A	G
17	chr17_24475012	0	24475012	A	G
17	chr17_24477261	0	24477261	A	G
17	chr17_24482544	0	24482544	T	C
17	chr17_24486717	0	24486717	A	G
17	chr17_24491521	0	24491521	A	C
17	chr17_24494847	0	24494847	T	C
17	chr17_24496243	0	24496243	A	C
17	chr17_24497586	0	24497586	C	T
17	chr17_24508589	0	24508589	C	T
17	chr17_24510337	0	24510337	G	A
17	chr17_24523018	0	24523018	G	A
17	chr17_24532735	0	24532735	C	T
17	chr17_24548220	0	24548220	C	G
17	chr17_24550358	0	24550358	A	G
17	chr17_24557378	0	24557378	C	G
17	chr17_24559561	0	24559561	A	G
17	chr17_24592546	0	24592546	T	C
17	chr17_24611608	0	24611608	T	C
17	chr17_24612649	0	24612649	G	T
17	chr17_24620240	0	24620240	G	A
17	chr17_24633250	0	24633250	G	A
17	chr17_24638153	0	24638153	C	T
17	chr17_24648669	0	24648669	G	T
17	chr17_24651624	0	24651624	T	C
17	chr17_24656792	0	24656792	A	G
17	chr17_24664061	0	24664061	T	G
17	chr17_24669826	0	24669826	A	C
17	chr17_24677252	0	24677252	T	C
17	chr17_24678022	0	24678022	T	C
17	chr17_24692295	0	24692295	A	G
17	chr17_24697713	0	24697713	G	A
17	chr17_24714645	0	24714645	T	A
17	chr17_24715198	0	24715198	A	G
17	chr17_24720447	0	24720447	G	A
17	chr17_24720582	0	24720582	A	G
17	chr17_24721021	0	24721021	G	A
17	chr17_24724808	0	24724808	A	C
17	chr17_24729791	0	24729791	C	T
17	chr17_24731252	0	24731252	A	G
17	chr17_24732750	0	24732750	C	A
17	chr17_24742101	0	24742101	A	C
17	chr17_24758726	0	24758726	C	T
17	chr17_24762570	0	24762570	C	A
17	chr17_24770358	0	24770358	G	A
17	chr17_24776322	0	24776322	T	C
17	chr17_24776748	0	24776748	T	C
17	chr17_24784823	0	24784823	T	C
17	chr17_24788615	0	24788615	T	G
17	chr17_24789283	0	24789283	G	A
17	chr17_24790759	0	24790759	C	G
17	chr17_24791492	0	24791492	T	C
17	chr17_24791653	0	24791653	C	A
17	chr17_24794714	0	24794714	A	G
17	chr17_24801923	0	24801923	A	G
17	chr17_24809982	0	24809982	T	C
17	chr17_24815815	0	24815815	A	G
17	chr17_24819344	0	24819344	A	C
17	chr17_24822916	0	24822916	T	C
17	chr17_24824000	0	24824000	T	C
17	chr17_24829153	0	24829153	A	G
17	chr17_24830406	0	24830406	C	T
17	chr17_24833512	0	24833512	A	G
17	chr17_24855022	0	24855022	G	A
17	chr17_24863809	0	24863809	A	G
17	chr17_24867755	0	24867755	T	C
17	chr17_24869498	0	24869498	G	T
17	chr17_24869562	0	24869562	T	C
17	chr17_24870677	0	24870677	T	A
17	chr17_24870724	0	24870724	A	G
17	chr17_24871421	0	24871421	A	G
17	chr17_24878396	0	24878396	T	C
17	chr17_24881924	0	24881924	C	T
17	chr17_24884986	0	24884986	T	C
17	chr17_24888832	0	24888832	T	C
17	chr17_24889340	0	24889340	G	T
17	chr17_24890636	0	24890636	C	A
17	chr17_24894148	0	24894148	A	G
17	chr17_24895529	0	24895529	G	A
17	chr17_24902054	0	24902054	G	C
17	chr17_24905647	0	24905647	T	G
17	chr17_24914460	0	24914460	C	G
17	chr17_24914753	0	24914753	G	A
17	chr17_24918843	0	24918843	A	G
17	chr17_24919098	0	24919098	A	G
17	chr17_24923218	0	24923218	T	C
17	chr17_24924660	0	24924660	C	A
17	chr17_24925302	0	24925302	A	T
17	chr17_24925938	0	24925938	T	A
17	chr17_24926386	0	24926386	C	T
17	chr17_24926653	0	24926653	A	G
17	chr17_24927206	0	24927206	C	G
17	chr17_24928885	0	24928885	T	C
17	chr17_24935056	0	24935056	G	C
17	chr17_24941449	0	24941449	A	G
17	chr17_24946913	0	24946913	A	G
17	chr17_24946927	0	24946927	A	G
17	chr17_24947683	0	24947683	A	G
17	chr17_24949465	0	24949465	G	T
17	chr17_24956979	0	24956979	A	G
17	chr17_24960326	0	24960326	G	A
17	chr17_24960360	0	24960360	G	A
17	chr17_24972074	0	24972074	C	T
17	chr17_24972589	0	24972589	C	T
17	chr17_24977911	0	24977911	T	G
17	chr17_24981359	0	24981359	G	A
17	chr17_24982949	0	24982949	G	A
17	chr17_24983194	0	24983194	A	G
17	chr17_24986735	0	24986735	G	C
17	chr17_24986980	0	24986980	G	C
17	chr17_24988382	0	24988382	C	G
17	chr17_25000667	0	25000667	A	G
17	chr17_25000900	0	25000900	T	A
17	chr17_25003898	0	25003898	A	G
17	chr17_25004169	0	25004169	C	T
17	chr17_25004635	0	25004635	A	G
17	chr17_25013984	0	25013984	T	C
17	chr17_25015510	0	25015510	T	G
17	chr17_25016424	0	25016424	A	G
17	chr17_25018267	0	25018267	T	C
17	chr17_25022246	0	25022246	G	A
17	chr17_25023735	0	25023735	A	G
17	chr17_25027260	0	25027260	G	A
17	chr17_25027428	0	25027428	A	C
17	chr17_25028387	0	25028387	T	C
17	chr17_25028970	0	25028970	T	C
17	chr17_25036601	0	25036601	T	C
17	chr17_25037821	0	25037821	T	C
17	chr17_25038968	0	25038968	T	A
17	chr17_25040558	0	25040558	G	A
17	chr17_25043177	0	25043177	C	G
17	chr17_25062423	0	25062423	G	A
17	chr17_25062658	0	25062658	T	C
17	chr17_25066686	0	25066686	T	C
17	chr17_25067408	0	25067408	G	A
17	chr17_25071130	0	25071130	A	C
17	chr17_25073681	0	25073681	A	G
17	chr17_25081849	0	25081849	A	C
17	chr17_25085735	0	25085735	A	T
17	chr17_25114433	0	25114433	G	A
17	chr17_25115208	0	25115208	T	C
17	chr17_25119035	0	25119035	C	T
17	chr17_25131749	0	25131749	T	G
17	chr17_25131761	0	25131761	G	T
17	chr17_25144107	0	25144107	G	A
17	chr17_25145392	0	25145392	A	G
17	chr17_25149660	0	25149660	T	G
17	chr17_25151920	0	25151920	C	T
17	chr17_25162478	0	25162478	G	A
17	chr17_25162723	0	25162723	A	G
17	chr17_25163640	0	25163640	A	G
17	chr17_25170377	0	25170377	A	G
17	chr17_25183877	0	25183877	T	C
17	chr17_25187388	0	25187388	C	A
17	chr17_25192556	0	25192556	T	C
17	chr17_25197649	0	25197649	G	A
17	chr17_25205374	0	25205374	T	C
17	chr17_25213693	0	25213693	T	C
17	chr17_25213907	0	25213907	A	G
17	chr17_25221534	0	25221534	A	C
17	chr17_25224920	0	25224920	C	T
17	chr17_25247786	0	25247786	T	C
17	chr17_25249554	0	25249554	A	T
17	chr17_25252288	0	25252288	C	T
17	chr17_25258988	0	25258988	A	G
17	chr17_25268881	0	25268881	T	C
17	chr17_25285489	0	25285489	C	T
17	chr17_25286579	0	25286579	C	T
17	chr17_25295867	0	25295867	A	T
17	chr17_25296810	0	25296810	T	C
17	chr17_25314563	0	25314563	T	C
17	chr17_25315202	0	25315202	A	G
17	chr17_25321308	0	25321308	G	T
17	chr17_25333927	0	25333927	C	A
17	chr17_25347454	0	25347454	A	G
17	chr17_25365012	0	25365012	T	C
17	chr17_25367106	0	25367106	A	G
17	chr17_25377582	0	25377582	A	T
17	chr17_25378714	0	25378714	T	C
17	chr17_25392595	0	25392595	A	C
17	chr17_25393121	0	25393121	A	T
17	chr17_25405023	0	25405023	A	G
17	chr17_25408001	0	25408001	T	C
17	chr17_25423699	0	25423699	C	T
17	chr17_25428311	0	25428311	C	A
17	chr17_25434550	0	25434550	C	T
17	chr17_25443609	0	25443609	T	C
17	chr17_25449196	0	25449196	C	A
17	chr17_25456478	0	25456478	T	G
17	chr17_25465923	0	25465923	G	A
17	chr17_25473033	0	25473033	T	C
17	chr17_25473438	0	25473438	G	A
17	chr17_25476566	0	25476566	C	T
17	chr17_25480823	0	25480823	A	G
17	chr17_25487046	0	25487046	T	C
17	chr17_25490585	0	25490585	C	G
17	chr17_25492154	0	25492154	T	G
17	chr17_25493077	0	25493077	A	C
17	chr17_25503763	0	25503763	T	C
17	chr17_25509667	0	25509667	C	T
17	chr17_25510466	0	25510466	C	A
17	chr17_25514778	0	25514778	C	T
17	chr17_25523216	0	25523216	C	T
17	chr17_25532926	0	25532926	C	G
17	chr17_25538784	0	25538784	C	T
17	chr17_25545166	0	25545166	C	T
17	chr17_25573663	0	25573663	C	T
17	chr17_25583890	0	25583890	G	C
17	chr17_25597381	0	25597381	A	G
17	chr17_25600793	0	25600793	C	T
17	chr17_25604427	0	25604427	A	G
17	chr17_25608753	0	25608753	C	A
17	chr17_25610131	0	25610131	T	C
17	chr17_25610392	0	25610392	T	G
17	chr17_25612842	0	25612842	A	G
17	chr17_25616129	0	25616129	G	A
17	chr17_25617818	0	25617818	A	G
17	chr17_25618062	0	25618062	G	A
17	chr17_25618704	0	25618704	A	G
17	chr17_25619569	0	25619569	T	C
17	chr17_25621042	0	25621042	A	G
17	chr17_25622331	0	25622331	C	G
17	chr17_25622877	0	25622877	C	G
17	chr17_25630162	0	25630162	T	C
17	chr17_25631121	0	25631121	A	C
17	chr17_25639080	0	25639080	A	G
17	chr17_25639507	0	25639507	G	A
17	chr17_25640496	0	25640496	C	G
17	chr17_25643783	0	25643783	G	A
17	chr17_25654514	0	25654514	T	C
17	chr17_25658052	0	25658052	G	A
17	chr17_25662248	0	25662248	C	G
17	chr17_25662865	0	25662865	G	A
17	chr17_25664726	0	25664726	A	G
17	chr17_25666272	0	25666272	C	T
17	chr17_25668528	0	25668528	T	C
17	chr17_25668805	0	25668805	T	C
17	chr17_25672601	0	25672601	A	G
17	chr17_25675386	0	25675386	A	C
17	chr17_25677895	0	25677895	C	T
17	chr17_25679216	0	25679216	C	G
17	chr17_25687598	0	25687598	T	C
17	chr17_25689009	0	25689009	T	G
17	chr17_25691099	0	25691099	A	T
17	chr17_25696480	0	25696480	A	C
17	chr17_25696884	0	25696884	A	G
17	chr17_25701049	0	25701049	C	T
17	chr17_25701821	0	25701821	T	A
17	chr17_25704853	0	25704853	T	C
17	chr17_25704993	0	25704993	G	A
17	chr17_25715899	0	25715899	A	C
17	chr17_25723382	0	25723382	A	G
17	chr17_25726142	0	25726142	T	C
17	chr17_25734719	0	25734719	T	G
17	chr17_25734784	0	25734784	T	C
17	chr17_25741286	0	25741286	G	A
17	chr17_25741398	0	25741398	C	T
17	chr17_25743672	0	25743672	C	T
17	chr17_25748847	0	25748847	G	A
17	chr17_25755346	0	25755346	A	C
17	chr17_25764068	0	25764068	G	A
17	chr17_25764584	0	25764584	G	A
17	chr17_25766937	0	25766937	T	C
17	chr17_25771019	0	25771019	C	T
17	chr17_25772053	0	25772053	G	A
17	chr17_25775437	0	25775437	T	C
17	chr17_25777128	0	25777128	T	C
17	chr17_25793380	0	25793380	C	T
17	chr17_25800837	0	25800837	C	T
17	chr17_25803652	0	25803652	C	T
17	chr17_25805076	0	25805076	A	G
17	chr17_25805312	0	25805312	G	T
17	chr17_25811676	0	25811676	C	T
17	chr17_25812496	0	25812496	A	G
17	chr17_25812825	0	25812825	A	G
17	chr17_25814976	0	25814976	T	C
17	chr17_25815427	0	25815427	G	A
17	chr17_25816051	0	25816051	G	T
17	chr17_25819582	0	25819582	T	C
17	chr17_25820433	0	25820433	T	C
17	chr17_25841666	0	25841666	A	T
17	chr17_25870258	0	25870258	C	T
17	chr17_25872470	0	25872470	G	A
17	chr17_25872629	0	25872629	G	T
17	chr17_25874486	0	25874486	A	G
17	chr17_25874562	0	25874562	C	G
17	chr17_25886370	0	25886370	G	A
17	chr17_25889799	0	25889799	G	A
17	chr17_25892454	0	25892454	A	G
17	chr17_25913353	0	25913353	G	A
17	chr17_25916681	0	25916681	G	A
17	chr17_25928095	0	25928095	A	G
17	chr17_25932308	0	25932308	G	A
17	chr17_25933207	0	25933207	G	C
17	chr17_25936743	0	25936743	G	A
17	chr17_25954984	0	25954984	T	C
17	chr17_25977863	0	25977863	A	G
17	chr17_25981490	0	25981490	C	T
17	chr17_25985703	0	25985703	A	C
17	chr17_25991994	0	25991994	A	T
17	chr17_26000966	0	26000966	G	A
17	chr17_26001314	0	26001314	T	G
17	chr17_26003228	0	26003228	T	C
17	chr17_26004120	0	26004120	C	T
17	chr17_26007451	0	26007451	G	A
17	chr17_26013069	0	26013069	T	C
17	chr17_26015400	0	26015400	A	G
17	chr17_26018138	0	26018138	C	G
17	chr17_26019423	0	26019423	A	G
17	chr17_26023825	0	26023825	G	A
17	chr17_26027554	0	26027554	C	T
17	chr17_26034092	0	26034092	T	G
17	chr17_26034362	0	26034362	T	C
17	chr17_26035173	0	26035173	G	C
17	chr17_26035704	0	26035704	A	G
17	chr17_26050032	0	26050032	T	C
17	chr17_26051678	0	26051678	A	G
17	chr17_26057272	0	26057272	A	G
17	chr17_26057461	0	26057461	C	T
17	chr17_26058092	0	26058092	C	T
17	chr17_26062810	0	26062810	C	A
17	chr17_26063172	0	26063172	C	G
17	chr17_26066251	0	26066251	A	T
17	chr17_26074481	0	26074481	A	G
17	chr17_26075128	0	26075128	G	A
17	chr17_26077000	0	26077000	C	T
17	chr17_26082427	0	26082427	G	A
17	chr17_26089584	0	26089584	C	G
17	chr17_26101267	0	26101267	C	G
17	chr17_26108367	0	26108367	A	G
17	chr17_26112013	0	26112013	T	G
17	chr17_26115151	0	26115151	T	G
17	chr17_26115412	0	26115412	T	C
17	chr17_26118898	0	26118898	C	T
17	chr17_26123441	0	26123441	A	G
17	chr17_26127186	0	26127186	T	C
17	chr17_26128098	0	26128098	C	T
17	chr17_26133650	0	26133650	C	T
17	chr17_26138862	0	26138862	T	C
17	chr17_26139849	0	26139849	A	G
17	chr17_26141395	0	26141395	C	T
17	chr17_26148240	0	26148240	C	G
17	chr17_26150675	0	26150675	A	G
17	chr17_26154629	0	26154629	C	T
17	chr17_26160119	0	26160119	T	C
17	chr17_26168705	0	26168705	A	G
17	chr17_26172463	0	26172463	A	G
17	chr17_26172808	0	26172808	A	G
17	chr17_26174465	0	26174465	T	C
17	chr17_26178548	0	26178548	C	A
17	chr17_26199168	0	26199168	C	A
17	chr17_26200709	0	26200709	G	T
17	chr17_26200906	0	26200906	C	T
17	chr17_26202478	0	26202478	G	A
17	chr17_26218295	0	26218295	C	T
17	chr17_26218307	0	26218307	A	G
17	chr17_26222393	0	26222393	C	T
17	chr17_26225535	0	26225535	T	G
17	chr17_26225832	0	26225832	G	T
17	chr17_26226554	0	26226554	C	G
17	chr17_26229829	0	26229829	T	C
17	chr17_26230157	0	26230157	A	C
17	chr17_26230266	0	26230266	A	G
17	chr17_26239656	0	26239656	T	G
17	chr17_26243400	0	26243400	A	G
17	chr17_26256058	0	26256058	C	T
17	chr17_26256259	0	26256259	A	G
17	chr17_26260083	0	26260083	T	C
17	chr17_26273194	0	26273194	A	C
17	chr17_26274422	0	26274422	A	G
17	chr17_26275590	0	26275590	G	T
17	chr17_26277784	0	26277784	T	C
17	chr17_26284844	0	26284844	T	A
17	chr17_26285550	0	26285550	T	C
17	chr17_26285768	0	26285768	C	G
17	chr17_26291869	0	26291869	C	T
17	chr17_26293931	0	26293931	G	A
17	chr17_26295260	0	26295260	T	C
17	chr17_26295874	0	26295874	G	C
17	chr17_26297748	0	26297748	A	T
17	chr17_26298891	0	26298891	G	A
17	chr17_26299422	0	26299422	C	T
17	chr17_26299984	0	26299984	T	C
17	chr17_26301062	0	26301062	T	C
17	chr17_26303373	0	26303373	T	C
17	chr17_26305865	0	26305865	C	G
17	chr17_26307574	0	26307574	A	T
17	chr17_26310971	0	26310971	G	A
17	chr17_26311423	0	26311423	G	A
17	chr17_26323137	0	26323137	C	A
17	chr17_26332079	0	26332079	A	G
17	chr17_26353815	0	26353815	C	T
17	chr17_26363267	0	26363267	G	T
17	chr17_26364243	0	26364243	G	A
17	chr17_26364481	0	26364481	T	C
17	chr17_26369012	0	26369012	T	C
17	chr17_26369841	0	26369841	G	A
17	chr17_26372629	0	26372629	A	G
17	chr17_26374512	0	26374512	C	G
17	chr17_26377748	0	26377748	A	G
17	chr17_26380847	0	26380847	T	C
17	chr17_26384185	0	26384185	G	T
17	chr17_26388362	0	26388362	T	C
17	chr17_26388714	0	26388714	G	C
17	chr17_26401215	0	26401215	A	G
17	chr17_26405617	0	26405617	G	T
17	chr17_26409166	0	26409166	T	C
17	chr17_26411405	0	26411405	T	G
17	chr17_26421740	0	26421740	A	G
17	chr17_26431144	0	26431144	C	G
17	chr17_26438515	0	26438515	G	C
17	chr17_26440833	0	26440833	T	G
17	chr17_26448356	0	26448356	C	A
17	chr17_26451891	0	26451891	T	C
17	chr17_26455453	0	26455453	T	C
17	chr17_26457154	0	26457154	C	T
17	chr17_26468836	0	26468836	C	G
17	chr17_26471593	0	26471593	A	G
17	chr17_26472681	0	26472681	C	T
17	chr17_26505812	0	26505812	G	A
17	chr17_26510846	0	26510846	A	G
17	chr17_26516415	0	26516415	A	C
17	chr17_26546206	0	26546206	G	C
17	chr17_26547494	0	26547494	T	C
17	chr17_26567050	0	26567050	A	G
17	chr17_26569112	0	26569112	G	A
17	chr17_26577041	0	26577041	C	T
17	chr17_26604740	0	26604740	A	G
17	chr17_26611929	0	26611929	G	A
17	chr17_26612859	0	26612859	T	C
17	chr17_26623815	0	26623815	A	G
17	chr17_26624418	0	26624418	T	C
17	chr17_26628191	0	26628191	A	G
17	chr17_26628926	0	26628926	C	G
17	chr17_26631079	0	26631079	G	A
17	chr17_26634338	0	26634338	T	C
17	chr17_26638710	0	26638710	G	T
17	chr17_26640375	0	26640375	C	A
17	chr17_26642446	0	26642446	C	G
17	chr17_26655451	0	26655451	T	C
17	chr17_26668271	0	26668271	A	G
17	chr17_26669139	0	26669139	G	T
17	chr17_26675399	0	26675399	T	C
17	chr17_26675526	0	26675526	C	G
17	chr17_26677176	0	26677176	T	C
17	chr17_26680759	0	26680759	A	G
17	chr17_26688663	0	26688663	C	G
17	chr17_26692030	0	26692030	T	C
17	chr17_26697205	0	26697205	A	G
17	chr17_26698788	0	26698788	G	A
17	chr17_26701015	0	26701015	A	G
17	chr17_26704943	0	26704943	G	A
17	chr17_26714856	0	26714856	T	G
17	chr17_26718435	0	26718435	A	G
17	chr17_26726317	0	26726317	T	C
17	chr17_26731115	0	26731115	T	A
17	chr17_26732325	0	26732325	T	A
17	chr17_26738923	0	26738923	A	T
17	chr17_26743799	0	26743799	C	A
17	chr17_26748475	0	26748475	G	T
17	chr17_26758942	0	26758942	A	G
17	chr17_26762709	0	26762709	G	C
17	chr17_26774375	0	26774375	G	A
17	chr17_26791395	0	26791395	A	G
17	chr17_26792910	0	26792910	T	A
17	chr17_26795185	0	26795185	A	T
17	chr17_26795186	0	26795186	C	T
17	chr17_26796813	0	26796813	A	T
17	chr17_26800474	0	26800474	A	G
17	chr17_26806206	0	26806206	C	A
17	chr17_26809248	0	26809248	C	T
17	chr17_26809425	0	26809425	G	A
17	chr17_26814641	0	26814641	C	A
17	chr17_26820151	0	26820151	C	A
17	chr17_26820807	0	26820807	C	T
17	chr17_26826101	0	26826101	G	T
17	chr17_26828520	0	26828520	G	C
17	chr17_26835461	0	26835461	G	A
17	chr17_26839227	0	26839227	G	A
17	chr17_26842465	0	26842465	T	G
17	chr17_26845067	0	26845067	G	A
17	chr17_26855213	0	26855213	C	T
17	chr17_26858134	0	26858134	C	T
17	chr17_26874173	0	26874173	T	C
17	chr17_26875086	0	26875086	T	C
17	chr17_26876052	0	26876052	G	A
17	chr17_26876768	0	26876768	G	A
17	chr17_26877653	0	26877653	C	T
17	chr17_26882105	0	26882105	C	T
17	chr17_26887124	0	26887124	G	T
17	chr17_26887726	0	26887726	T	A
17	chr17_26890482	0	26890482	T	C
17	chr17_26893852	0	26893852	C	T
17	chr17_26894135	0	26894135	T	C
17	chr17_26896877	0	26896877	C	G
17	chr17_26897076	0	26897076	C	T
17	chr17_26899563	0	26899563	A	C
17	chr17_26900931	0	26900931	T	C
17	chr17_26901782	0	26901782	T	G
17	chr17_26905735	0	26905735	G	A
17	chr17_26908896	0	26908896	A	C
17	chr17_26909747	0	26909747	G	T
17	chr17_26913585	0	26913585	C	T
17	chr17_26914740	0	26914740	G	T
17	chr17_26921116	0	26921116	C	G
17	chr17_26924760	0	26924760	G	T
17	chr17_26935137	0	26935137	A	T
17	chr17_26942934	0	26942934	T	A
17	chr17_26951525	0	26951525	A	G
17	chr17_26956643	0	26956643	C	T
17	chr17_26957961	0	26957961	T	C
17	chr17_26965318	0	26965318	C	A
17	chr17_26969120	0	26969120	T	C
17	chr17_26969691	0	26969691	C	A
17	chr17_26971714	0	26971714	G	A
17	chr17_26974447	0	26974447	C	T
17	chr17_26981905	0	26981905	C	T
17	chr17_26984615	0	26984615	G	A
17	chr17_26985726	0	26985726	T	C
17	chr17_26987043	0	26987043	G	A
17	chr17_26988300	0	26988300	T	A
17	chr17_26989682	0	26989682	T	C
17	chr17_26991360	0	26991360	C	G
17	chr17_26991602	0	26991602	C	G
17	chr17_26993379	0	26993379	G	A
17	chr17_26994633	0	26994633	A	C
17	chr17_26998160	0	26998160	G	T
17	chr17_26998402	0	26998402	G	T
17	chr17_27002523	0	27002523	T	C
17	chr17_27003592	0	27003592	T	A
17	chr17_27004478	0	27004478	T	C
17	chr17_27011346	0	27011346	C	A
17	chr17_27012430	0	27012430	C	T
17	chr17_27022153	0	27022153	G	T
17	chr17_27023348	0	27023348	T	C
17	chr17_27027977	0	27027977	G	T
17	chr17_27028236	0	27028236	T	C
17	chr17_27034930	0	27034930	G	C
17	chr17_27040489	0	27040489	T	C
17	chr17_27045042	0	27045042	G	C
17	chr17_27047664	0	27047664	G	A
17	chr17_27050234	0	27050234	T	C
17	chr17_27058435	0	27058435	A	G
17	chr17_27060626	0	27060626	T	C
17	chr17_27066752	0	27066752	A	G
17	chr17_27076183	0	27076183	C	G
17	chr17_27076765	0	27076765	T	C
17	chr17_27077242	0	27077242	A	G
17	chr17_27079527	0	27079527	G	C
17	chr17_27088893	0	27088893	A	G
17	chr17_27091989	0	27091989	G	A
17	chr17_27094544	0	27094544	A	G
17	chr17_27100268	0	27100268	C	T
17	chr17_27102661	0	27102661	C	G
17	chr17_27106654	0	27106654	T	C
17	chr17_27116885	0	27116885	T	A
17	chr17_27120430	0	27120430	G	A
17	chr17_27133330	0	27133330	G	T
17	chr17_27133924	0	27133924	A	G
17	chr17_27136116	0	27136116	T	C
17	chr17_27137152	0	27137152	T	G
17	chr17_27138964	0	27138964	T	C
17	chr17_27143113	0	27143113	C	T
17	chr17_27147280	0	27147280	A	G
17	chr17_27157733	0	27157733	C	T
17	chr17_27162200	0	27162200	A	G
17	chr17_27162576	0	27162576	C	G
17	chr17_27170936	0	27170936	A	T
17	chr17_27171290	0	27171290	C	T
17	chr17_27172566	0	27172566	G	A
17	chr17_27173064	0	27173064	A	C
17	chr17_27173767	0	27173767	C	T
17	chr17_27176767	0	27176767	A	G
17	chr17_27178994	0	27178994	C	G
17	chr17_27179535	0	27179535	A	G
17	chr17_27182654	0	27182654	A	G
17	chr17_27188525	0	27188525	G	C
17	chr17_27197628	0	27197628	A	C
17	chr17_27199364	0	27199364	A	G
17	chr17_27199424	0	27199424	T	C
17	chr17_27204203	0	27204203	T	G
17	chr17_27210892	0	27210892	A	G
17	chr17_27212666	0	27212666	G	C
17	chr17_27214899	0	27214899	A	G
17	chr17_27215349	0	27215349	C	T
17	chr17_27215903	0	27215903	T	G
17	chr17_27217280	0	27217280	A	G
17	chr17_27230168	0	27230168	A	G
17	chr17_27231600	0	27231600	A	G
17	chr17_27234060	0	27234060	A	G
17	chr17_27240239	0	27240239	C	T
17	chr17_27242775	0	27242775	T	A
17	chr17_27252828	0	27252828	A	G
17	chr17_27255098	0	27255098	T	C
17	chr17_27260529	0	27260529	C	G
17	chr17_27269618	0	27269618	A	G
17	chr17_27283854	0	27283854	C	T
17	chr17_27288334	0	27288334	T	C
17	chr17_27291858	0	27291858	T	C
17	chr17_27295903	0	27295903	C	A
17	chr17_27299705	0	27299705	T	G
17	chr17_27303907	0	27303907	A	G
17	chr17_27309370	0	27309370	C	A
17	chr17_27310146	0	27310146	G	A
17	chr17_27315580	0	27315580	G	C
17	chr17_27316297	0	27316297	C	G
17	chr17_27317717	0	27317717	G	T
17	chr17_27318734	0	27318734	G	T
17	chr17_27319964	0	27319964	G	C
17	chr17_27325671	0	27325671	G	A
17	chr17_27329111	0	27329111	G	A
17	chr17_27340895	0	27340895	C	T
17	chr17_27351880	0	27351880	A	G
17	chr17_27357509	0	27357509	G	A
17	chr17_27359125	0	27359125	C	T
17	chr17_27359487	0	27359487	C	T
17	chr17_27366076	0	27366076	C	G
17	chr17_27366213	0	27366213	G	T
17	chr17_27366412	0	27366412	A	G
17	chr17_27369254	0	27369254	C	T
17	chr17_27370462	0	27370462	T	A
17	chr17_27372917	0	27372917	A	G
17	chr17_27374083	0	27374083	C	T
17	chr17_27376803	0	27376803	T	C
17	chr17_27377834	0	27377834	T	A
17	chr17_27378138	0	27378138	A	G
17	chr17_27398247	0	27398247	T	A
17	chr17_27408911	0	27408911	T	C
17	chr17_27411479	0	27411479	T	C
17	chr17_27416685	0	27416685	T	C
17	chr17_27423170	0	27423170	C	A
17	chr17_27425356	0	27425356	C	A
17	chr17_27425800	0	27425800	C	T
17	chr17_27435632	0	27435632	T	C
17	chr17_27440200	0	27440200	C	T
17	chr17_27454502	0	27454502	C	T
17	chr17_27456593	0	27456593	T	A
17	chr17_27460441	0	27460441	A	C
17	chr17_27467657	0	27467657	C	A
17	chr17_27475687	0	27475687	G	T
17	chr17_27475785	0	27475785	A	C
17	chr17_27496946	0	27496946	A	G
17	chr17_27508808	0	27508808	T	C
17	chr17_27510630	0	27510630	G	C
17	chr17_27517181	0	27517181	T	G
17	chr17_27518321	0	27518321	C	T
17	chr17_27532981	0	27532981	T	C
17	chr17_27533695	0	27533695	T	C
17	chr17_27537845	0	27537845	T	C
17	chr17_27542334	0	27542334	G	A
17	chr17_27546598	0	27546598	C	A
17	chr17_27548998	0	27548998	A	G
17	chr17_27566757	0	27566757	G	A
17	chr17_27569895	0	27569895	G	A
17	chr17_27581957	0	27581957	G	T
17	chr17_27589241	0	27589241	C	T
17	chr17_27592881	0	27592881	C	T
17	chr17_27600206	0	27600206	A	C
17	chr17_27600397	0	27600397	A	G
17	chr17_27600767	0	27600767	T	C
17	chr17_27603441	0	27603441	C	G
17	chr17_27613794	0	27613794	A	G
17	chr17_27622187	0	27622187	G	C
17	chr17_27632754	0	27632754	A	G
17	chr17_27633483	0	27633483	A	G
17	chr17_27637239	0	27637239	A	G
17	chr17_27641609	0	27641609	T	C
17	chr17_27648733	0	27648733	T	C
17	chr17_27654236	0	27654236	T	C
17	chr17_27655690	0	27655690	A	G
17	chr17_27658825	0	27658825	C	T
17	chr17_27660236	0	27660236	T	C
17	chr17_27661720	0	27661720	A	C
17	chr17_27666629	0	27666629	C	T
17	chr17_27668224	0	27668224	C	T
17	chr17_27669448	0	27669448	G	A
17	chr17_27670351	0	27670351	G	A
17	chr17_27670925	0	27670925	C	T
17	chr17_27677597	0	27677597	A	G
17	chr17_27678652	0	27678652	A	T
17	chr17_27678667	0	27678667	A	C
17	chr17_27682566	0	27682566	C	A
17	chr17_27683853	0	27683853	C	T
17	chr17_27690725	0	27690725	C	T
17	chr17_27691011	0	27691011	C	T
17	chr17_27695574	0	27695574	C	A
17	chr17_27695626	0	27695626	A	G
17	chr17_27698504	0	27698504	C	T
17	chr17_27705071	0	27705071	T	C
17	chr17_27713873	0	27713873	G	A
17	chr17_27720764	0	27720764	T	G
17	chr17_27726431	0	27726431	T	A
17	chr17_27731197	0	27731197	A	C
17	chr17_27731867	0	27731867	G	A
17	chr17_27732234	0	27732234	C	T
17	chr17_27736538	0	27736538	G	A
17	chr17_27739592	0	27739592	G	C
17	chr17_27752835	0	27752835	A	G
17	chr17_27754215	0	27754215	A	G
17	chr17_27755322	0	27755322	C	T
17	chr17_27755483	0	27755483	T	C
17	chr17_27756723	0	27756723	G	A
17	chr17_27758685	0	27758685	T	C
17	chr17_27761816	0	27761816	A	G
17	chr17_27764893	0	27764893	G	A
17	chr17_27765460	0	27765460	T	C
17	chr17_27768815	0	27768815	C	T
17	chr17_27776137	0	27776137	G	A
17	chr17_27776452	0	27776452	C	T
17	chr17_27777063	0	27777063	A	G
17	chr17_27779136	0	27779136	G	A
17	chr17_27787781	0	27787781	C	T
17	chr17_27804047	0	27804047	T	C
17	chr17_27823719	0	27823719	T	C
17	chr17_27832401	0	27832401	G	A
17	chr17_27832719	0	27832719	T	C
17	chr17_27833015	0	27833015	A	G
17	chr17_27839820	0	27839820	G	T
17	chr17_27841448	0	27841448	A	G
17	chr17_27856568	0	27856568	A	G
17	chr17_27857656	0	27857656	T	G
17	chr17_27864546	0	27864546	A	G
17	chr17_27865146	0	27865146	T	C
17	chr17_27876277	0	27876277	G	A
17	chr17_27876463	0	27876463	A	C
17	chr17_27880154	0	27880154	A	G
17	chr17_27882785	0	27882785	A	G
17	chr17_27888691	0	27888691	C	T
17	chr17_27891482	0	27891482	T	G
17	chr17_27895907	0	27895907	C	A
17	chr17_27900507	0	27900507	A	G
17	chr17_27901898	0	27901898	C	T
17	chr17_27907041	0	27907041	A	G
17	chr17_27913937	0	27913937	G	A
17	chr17_27922759	0	27922759	G	C
17	chr17_27923364	0	27923364	A	G
17	chr17_27925058	0	27925058	T	C
17	chr17_27928179	0	27928179	C	T
17	chr17_27939145	0	27939145	T	C
17	chr17_27944814	0	27944814	A	G
17	chr17_27946354	0	27946354	G	A
17	chr17_27958917	0	27958917	G	T
17	chr17_27965661	0	27965661	C	T
17	chr17_27970670	0	27970670	C	A
17	chr17_27971439	0	27971439	T	C
17	chr17_27972533	0	27972533	A	G
17	chr17_27983598	0	27983598	A	G
17	chr17_27989914	0	27989914	G	A
17	chr17_27996207	0	27996207	C	T
17	chr17_28000086	0	28000086	C	T
17	chr17_28000871	0	28000871	T	C
17	chr17_28000905	0	28000905	A	G
17	chr17_28001070	0	28001070	G	T
17	chr17_28009944	0	28009944	A	G
17	chr17_28021524	0	28021524	C	T
17	chr17_28022187	0	28022187	T	C
17	chr17_28027410	0	28027410	T	C
17	chr17_28033375	0	28033375	C	G
17	chr17_28039660	0	28039660	T	A
17	chr17_28039921	0	28039921	C	T
17	chr17_28048893	0	28048893	G	A
17	chr17_28050560	0	28050560	C	G
17	chr17_28056948	0	28056948	C	A
17	chr17_28065856	0	28065856	A	G
17	chr17_28081110	0	28081110	G	A
17	chr17_28082245	0	28082245	T	C
17	chr17_28090744	0	28090744	G	C
17	chr17_28091558	0	28091558	C	G
17	chr17_28095660	0	28095660	C	T
17	chr17_28097538	0	28097538	G	T
17	chr17_28107865	0	28107865	C	A
17	chr17_28109153	0	28109153	A	G
17	chr17_28115402	0	28115402	A	G
17	chr17_28120846	0	28120846	G	T
17	chr17_28134010	0	28134010	A	C
17	chr17_28137275	0	28137275	T	A
17	chr17_28138445	0	28138445	T	C
17	chr17_28143635	0	28143635	G	T
17	chr17_28150632	0	28150632	G	A
17	chr17_28154354	0	28154354	C	A
17	chr17_28158245	0	28158245	A	T
17	chr17_28164585	0	28164585	T	G
17	chr17_28180237	0	28180237	G	A
17	chr17_28181861	0	28181861	T	C
17	chr17_28186739	0	28186739	A	G
17	chr17_28187054	0	28187054	C	T
17	chr17_28188326	0	28188326	A	G
17	chr17_28198847	0	28198847	T	C
17	chr17_28201176	0	28201176	C	A
17	chr17_28201371	0	28201371	T	C
17	chr17_28208474	0	28208474	G	A
17	chr17_28214360	0	28214360	A	G
17	chr17_28217173	0	28217173	A	G
17	chr17_28226625	0	28226625	T	C
17	chr17_28234557	0	28234557	A	G
17	chr17_28234576	0	28234576	T	C
17	chr17_28234703	0	28234703	G	A
17	chr17_28236006	0	28236006	G	A
17	chr17_28247908	0	28247908	G	A
17	chr17_28248336	0	28248336	A	G
17	chr17_28249649	0	28249649	C	T
17	chr17_28259282	0	28259282	A	C
17	chr17_28262100	0	28262100	C	G
17	chr17_28270900	0	28270900	A	G
17	chr17_28273264	0	28273264	A	C
17	chr17_28278316	0	28278316	A	G
17	chr17_28289235	0	28289235	C	G
17	chr17_28290874	0	28290874	A	G
17	chr17_28291805	0	28291805	G	A
17	chr17_28293382	0	28293382	A	G
17	chr17_28302796	0	28302796	C	T
17	chr17_28302804	0	28302804	G	A
17	chr17_28311863	0	28311863	C	A
17	chr17_28327893	0	28327893	C	T
17	chr17_28332306	0	28332306	C	A
17	chr17_28333032	0	28333032	T	C
17	chr17_28351983	0	28351983	T	C
17	chr17_28353821	0	28353821	G	A
17	chr17_28354844	0	28354844	T	G
17	chr17_28362232	0	28362232	C	T
17	chr17_28365718	0	28365718	T	A
17	chr17_28369033	0	28369033	C	A
17	chr17_28370220	0	28370220	C	T
17	chr17_28372644	0	28372644	G	C
17	chr17_28380668	0	28380668	T	C
17	chr17_28384232	0	28384232	T	A
17	chr17_28389611	0	28389611	T	G
17	chr17_28399638	0	28399638	T	A
17	chr17_28414006	0	28414006	T	C
17	chr17_28415172	0	28415172	C	A
17	chr17_28417674	0	28417674	A	G
17	chr17_28424317	0	28424317	G	A
17	chr17_28432111	0	28432111	A	G
17	chr17_28435826	0	28435826	G	C
17	chr17_28446153	0	28446153	C	G
17	chr17_28457632	0	28457632	G	A
17	chr17_28468243	0	28468243	G	A
17	chr17_28476167	0	28476167	G	A
17	chr17_28477339	0	28477339	C	A
17	chr17_28481046	0	28481046	A	G
17	chr17_28481126	0	28481126	T	A
17	chr17_28503592	0	28503592	A	G
17	chr17_28505306	0	28505306	G	A
17	chr17_28512197	0	28512197	A	G
17	chr17_28514596	0	28514596	T	G
17	chr17_28517603	0	28517603	T	C
17	chr17_28518375	0	28518375	G	A
17	chr17_28518610	0	28518610	T	C
17	chr17_28529803	0	28529803	A	G
17	chr17_28537124	0	28537124	C	T
17	chr17_28542035	0	28542035	A	G
17	chr17_28545466	0	28545466	C	G
17	chr17_28560467	0	28560467	G	A
17	chr17_28566751	0	28566751	T	C
17	chr17_28572027	0	28572027	A	G
17	chr17_28572868	0	28572868	G	A
17	chr17_28583444	0	28583444	G	A
17	chr17_28595161	0	28595161	T	C
17	chr17_28623401	0	28623401	C	T
17	chr17_28624068	0	28624068	T	C
17	chr17_28627203	0	28627203	T	C
17	chr17_28642994	0	28642994	A	G
17	chr17_28647433	0	28647433	G	A
17	chr17_28648290	0	28648290	T	C
17	chr17_28648392	0	28648392	T	A
17	chr17_28650219	0	28650219	A	G
17	chr17_28650996	0	28650996	T	C
17	chr17_28653575	0	28653575	C	T
17	chr17_28653860	0	28653860	C	T
17	chr17_28658208	0	28658208	G	A
17	chr17_28660222	0	28660222	C	G
17	chr17_28664756	0	28664756	G	C
17	chr17_28666681	0	28666681	A	G
17	chr17_28686190	0	28686190	T	G
17	chr17_28694206	0	28694206	G	A
17	chr17_28701622	0	28701622	G	T
17	chr17_28702184	0	28702184	G	T
17	chr17_28704007	0	28704007	A	G
17	chr17_28706310	0	28706310	G	C
17	chr17_28710276	0	28710276	C	G
17	chr17_28710340	0	28710340	A	G
17	chr17_28721690	0	28721690	G	A
17	chr17_28724440	0	28724440	A	C
17	chr17_28730715	0	28730715	G	C
17	chr17_28750810	0	28750810	G	C
17	chr17_28760332	0	28760332	T	A
17	chr17_28762823	0	28762823	T	C
17	chr17_28768433	0	28768433	C	T
17	chr17_28768951	0	28768951	C	T
17	chr17_28776059	0	28776059	C	T
17	chr17_28780659	0	28780659	T	C
17	chr17_28783966	0	28783966	T	C
17	chr17_28788224	0	28788224	T	C
17	chr17_28793430	0	28793430	C	T
17	chr17_28799313	0	28799313	A	G
17	chr17_28802817	0	28802817	A	G
17	chr17_28806535	0	28806535	A	G
17	chr17_28810767	0	28810767	C	T
17	chr17_28824737	0	28824737	A	G
17	chr17_28825349	0	28825349	G	A
17	chr17_28825825	0	28825825	C	A
17	chr17_28830472	0	28830472	A	G
17	chr17_28830804	0	28830804	C	T
17	chr17_28854228	0	28854228	A	G
17	chr17_28855664	0	28855664	A	G
17	chr17_28858910	0	28858910	T	C
17	chr17_28862415	0	28862415	T	C
17	chr17_28879048	0	28879048	C	A
17	chr17_28880959	0	28880959	C	T
17	chr17_28883337	0	28883337	G	C
17	chr17_28884344	0	28884344	A	G
17	chr17_28887313	0	28887313	A	C
17	chr17_28891060	0	28891060	G	C
17	chr17_28897744	0	28897744	A	G
17	chr17_28901822	0	28901822	C	T
17	chr17_28902529	0	28902529	A	G
17	chr17_28911002	0	28911002	T	C
17	chr17_28917539	0	28917539	G	A
17	chr17_28926180	0	28926180	C	T
17	chr17_28928596	0	28928596	A	G
17	chr17_28935523	0	28935523	A	G
17	chr17_28938948	0	28938948	A	G
17	chr17_28941227	0	28941227	A	G
17	chr17_28945710	0	28945710	T	C
17	chr17_28948333	0	28948333	A	G
17	chr17_28949682	0	28949682	G	A
17	chr17_28952085	0	28952085	A	G
17	chr17_28954869	0	28954869	C	T
17	chr17_28968384	0	28968384	A	G
17	chr17_28969706	0	28969706	C	T
17	chr17_28976417	0	28976417	C	T
17	chr17_28991760	0	28991760	C	G
17	chr17_28995828	0	28995828	C	A
17	chr17_28999292	0	28999292	C	G
17	chr17_29021975	0	29021975	G	A
17	chr17_29022558	0	29022558	G	C
17	chr17_29030804	0	29030804	G	A
17	chr17_29036387	0	29036387	T	C
17	chr17_29037188	0	29037188	C	G
17	chr17_29060869	0	29060869	G	A
17	chr17_29068226	0	29068226	C	A
17	chr17_29073309	0	29073309	T	G
17	chr17_29078155	0	29078155	G	A
17	chr17_29081067	0	29081067	T	A
17	chr17_29086105	0	29086105	G	C
17	chr17_29089111	0	29089111	G	A
17	chr17_29089609	0	29089609	G	C
17	chr17_29089830	0	29089830	T	C
17	chr17_29089878	0	29089878	T	A
17	chr17_29092923	0	29092923	T	G
17	chr17_29096952	0	29096952	G	A
17	chr17_29100824	0	29100824	A	G
17	chr17_29107153	0	29107153	A	G
17	chr17_29124791	0	29124791	A	G
17	chr17_29127902	0	29127902	C	A
17	chr17_29128048	0	29128048	C	G
17	chr17_29130501	0	29130501	G	A
17	chr17_29131113	0	29131113	A	G
17	chr17_29146078	0	29146078	A	G
17	chr17_29150239	0	29150239	T	C
17	chr17_29155357	0	29155357	G	A
17	chr17_29158191	0	29158191	G	T
17	chr17_29159642	0	29159642	A	G
17	chr17_29163416	0	29163416	G	C
17	chr17_29167125	0	29167125	T	C
17	chr17_29168665	0	29168665	C	G
17	chr17_29169484	0	29169484	T	C
17	chr17_29172810	0	29172810	A	C
17	chr17_29176524	0	29176524	A	G
17	chr17_29176973	0	29176973	C	A
17	chr17_29178634	0	29178634	T	C
17	chr17_29183395	0	29183395	C	T
17	chr17_29186514	0	29186514	C	T
17	chr17_29186613	0	29186613	T	A
17	chr17_29188500	0	29188500	C	T
17	chr17_29192256	0	29192256	A	C
17	chr17_29192772	0	29192772	A	G
17	chr17_29193846	0	29193846	T	C
17	chr17_29194932	0	29194932	T	G
17	chr17_29198393	0	29198393	A	G
17	chr17_29201837	0	29201837	G	C
17	chr17_29221030	0	29221030	G	T
17	chr17_29221780	0	29221780	G	A
17	chr17_29222790	0	29222790	G	A
17	chr17_29228149	0	29228149	T	C
17	chr17_29229630	0	29229630	A	G
17	chr17_29230402	0	29230402	C	A
17	chr17_29231611	0	29231611	A	G
17	chr17_29238735	0	29238735	C	T
17	chr17_29246217	0	29246217	C	T
17	chr17_29247808	0	29247808	G	A
17	chr17_29254388	0	29254388	T	C
17	chr17_29261634	0	29261634	G	C
17	chr17_29262466	0	29262466	T	C
17	chr17_29262919	0	29262919	G	A
17	chr17_29263689	0	29263689	T	C
17	chr17_29264279	0	29264279	G	T
17	chr17_29270063	0	29270063	C	T
17	chr17_29276520	0	29276520	A	G
17	chr17_29276595	0	29276595	C	A
17	chr17_29283953	0	29283953	A	G
17	chr17_29287168	0	29287168	A	G
17	chr17_29288244	0	29288244	G	C
17	chr17_29289304	0	29289304	A	G
17	chr17_29291162	0	29291162	T	G
17	chr17_29294343	0	29294343	A	G
17	chr17_29299354	0	29299354	A	G
17	chr17_29300718	0	29300718	G	C
17	chr17_29301142	0	29301142	A	C
17	chr17_29301246	0	29301246	G	A
17	chr17_29302648	0	29302648	G	A
17	chr17_29302723	0	29302723	T	C
17	chr17_29302801	0	29302801	C	G
17	chr17_29311531	0	29311531	C	T
17	chr17_29312569	0	29312569	C	T
17	chr17_29314795	0	29314795	C	T
17	chr17_29324067	0	29324067	C	G
17	chr17_29324166	0	29324166	A	G
17	chr17_29330501	0	29330501	A	G
17	chr17_29337596	0	29337596	G	A
17	chr17_29338063	0	29338063	C	A
17	chr17_29342858	0	29342858	T	A
17	chr17_29345512	0	29345512	T	C
17	chr17_29345531	0	29345531	G	C
17	chr17_29346088	0	29346088	A	C
17	chr17_29357587	0	29357587	G	A
17	chr17_29363028	0	29363028	T	C
17	chr17_29365315	0	29365315	A	C
17	chr17_29372493	0	29372493	A	T
17	chr17_29372885	0	29372885	T	C
17	chr17_29373580	0	29373580	C	T
17	chr17_29379432	0	29379432	G	A
17	chr17_29381264	0	29381264	G	T
17	chr17_29382666	0	29382666	G	T
17	chr17_29383873	0	29383873	C	T
17	chr17_29383915	0	29383915	T	C
17	chr17_29384973	0	29384973	A	G
17	chr17_29387165	0	29387165	C	T
17	chr17_29389954	0	29389954	T	C
17	chr17_29392231	0	29392231	A	G
17	chr17_29417509	0	29417509	T	G
17	chr17_29417597	0	29417597	G	A
17	chr17_29422676	0	29422676	T	C
17	chr17_29431209	0	29431209	A	G
17	chr17_29434923	0	29434923	A	G
17	chr17_29438041	0	29438041	G	C
17	chr17_29445589	0	29445589	T	C
17	chr17_29458373	0	29458373	G	A
17	chr17_29460457	0	29460457	C	A
17	chr17_29464239	0	29464239	G	T
17	chr17_29465941	0	29465941	A	G
17	chr17_29469875	0	29469875	A	G
17	chr17_29470266	0	29470266	T	G
17	chr17_29471066	0	29471066	A	G
17	chr17_29473675	0	29473675	C	T
17	chr17_29474462	0	29474462	A	G
17	chr17_29475581	0	29475581	G	A
17	chr17_29478806	0	29478806	C	G
17	chr17_29480503	0	29480503	A	T
17	chr17_29491499	0	29491499	C	A
17	chr17_29492637	0	29492637	T	C
17	chr17_29494619	0	29494619	T	C
17	chr17_29494947	0	29494947	A	C
17	chr17_29494977	0	29494977	G	C
17	chr17_29498383	0	29498383	A	G
17	chr17_29505670	0	29505670	C	T
17	chr17_29506070	0	29506070	C	A
17	chr17_29513147	0	29513147	C	A
17	chr17_29514188	0	29514188	G	A
17	chr17_29515001	0	29515001	C	T
17	chr17_29525624	0	29525624	C	T
17	chr17_29536566	0	29536566	C	T
17	chr17_29537124	0	29537124	T	C
17	chr17_29540800	0	29540800	A	G
17	chr17_29540848	0	29540848	T	G
17	chr17_29548590	0	29548590	A	G
17	chr17_29550017	0	29550017	T	G
17	chr17_29562342	0	29562342	A	C
17	chr17_29562830	0	29562830	C	G
17	chr17_29565151	0	29565151	T	A
17	chr17_29569042	0	29569042	T	C
17	chr17_29577329	0	29577329	C	T
17	chr17_29581377	0	29581377	G	A
17	chr17_29583625	0	29583625	G	A
17	chr17_29586449	0	29586449	C	T
17	chr17_29598179	0	29598179	C	T
17	chr17_29598500	0	29598500	A	T
17	chr17_29605616	0	29605616	G	A
17	chr17_29610126	0	29610126	C	T
17	chr17_29621027	0	29621027	C	G
17	chr17_29632973	0	29632973	G	A
17	chr17_29645493	0	29645493	C	G
17	chr17_29645904	0	29645904	G	C
17	chr17_29646154	0	29646154	T	G
17	chr17_29649599	0	29649599	G	A
17	chr17_29649878	0	29649878	A	G
17	chr17_29652419	0	29652419	A	G
17	chr17_29653456	0	29653456	G	C
17	chr17_29658459	0	29658459	A	G
17	chr17_29662196	0	29662196	A	G
17	chr17_29664586	0	29664586	A	C
17	chr17_29667631	0	29667631	C	G
17	chr17_29668554	0	29668554	G	A
17	chr17_29669350	0	29669350	C	T
17	chr17_29670055	0	29670055	G	A
17	chr17_29670175	0	29670175	G	T
17	chr17_29686102	0	29686102	A	G
17	chr17_29702625	0	29702625	A	T
17	chr17_29710041	0	29710041	A	G
17	chr17_29710747	0	29710747	T	C
17	chr17_29711247	0	29711247	A	C
17	chr17_29712315	0	29712315	G	A
17	chr17_29712341	0	29712341	G	A
17	chr17_29725112	0	29725112	G	A
17	chr17_29725612	0	29725612	G	A
17	chr17_29727465	0	29727465	T	C
17	chr17_29728458	0	29728458	A	C
17	chr17_29735385	0	29735385	C	T
17	chr17_29735508	0	29735508	G	T
17	chr17_29745711	0	29745711	T	C
17	chr17_29748946	0	29748946	A	G
17	chr17_29754309	0	29754309	C	T
17	chr17_29759122	0	29759122	C	T
17	chr17_29762463	0	29762463	C	T
17	chr17_29768839	0	29768839	A	T
17	chr17_29770437	0	29770437	C	A
17	chr17_29772859	0	29772859	T	A
17	chr17_29777732	0	29777732	G	A
17	chr17_29786956	0	29786956	T	G
17	chr17_29787318	0	29787318	G	C
17	chr17_29788638	0	29788638	G	T
17	chr17_29789430	0	29789430	A	G
17	chr17_29791492	0	29791492	G	A
17	chr17_29799331	0	29799331	G	T
17	chr17_29800484	0	29800484	C	A
17	chr17_29800583	0	29800583	G	A
17	chr17_29801767	0	29801767	A	G
17	chr17_29816296	0	29816296	T	C
17	chr17_29824310	0	29824310	A	G
17	chr17_29826114	0	29826114	G	C
17	chr17_29835417	0	29835417	A	G
17	chr17_29837594	0	29837594	A	G
17	chr17_29838518	0	29838518	T	G
17	chr17_29846026	0	29846026	C	T
17	chr17_29859039	0	29859039	T	C
17	chr17_29862718	0	29862718	C	T
17	chr17_29865802	0	29865802	G	C
17	chr17_29867848	0	29867848	T	C
17	chr17_29883951	0	29883951	G	T
17	chr17_29887349	0	29887349	T	C
17	chr17_29889393	0	29889393	G	A
17	chr17_29891430	0	29891430	A	T
17	chr17_29892021	0	29892021	T	C
17	chr17_29892149	0	29892149	C	T
17	chr17_29895931	0	29895931	A	T
17	chr17_29901662	0	29901662	A	G
17	chr17_29904306	0	29904306	G	A
17	chr17_29905739	0	29905739	C	A
17	chr17_29913764	0	29913764	G	A
17	chr17_29918160	0	29918160	G	T
17	chr17_29919756	0	29919756	G	A
17	chr17_29919937	0	29919937	T	A
17	chr17_29920258	0	29920258	T	C
17	chr17_29923432	0	29923432	C	T
17	chr17_29926029	0	29926029	A	C
17	chr17_29933612	0	29933612	A	G
17	chr17_29935914	0	29935914	T	C
17	chr17_29939891	0	29939891	C	A
17	chr17_29942246	0	29942246	C	A
17	chr17_29943426	0	29943426	T	C
17	chr17_29958723	0	29958723	G	C
17	chr17_29959243	0	29959243	G	T
17	chr17_29964618	0	29964618	T	G
17	chr17_29977303	0	29977303	C	T
17	chr17_29978450	0	29978450	T	G
17	chr17_29991275	0	29991275	G	A
17	chr17_29997158	0	29997158	A	G
17	chr17_29997295	0	29997295	A	G
17	chr17_30001670	0	30001670	C	T
17	chr17_30003838	0	30003838	C	T
17	chr17_30005162	0	30005162	C	G
17	chr17_30010906	0	30010906	T	G
17	chr17_30012788	0	30012788	G	A
17	chr17_30017944	0	30017944	A	T
17	chr17_30018708	0	30018708	C	A
17	chr17_30021039	0	30021039	A	G
17	chr17_30021146	0	30021146	G	A
17	chr17_30046403	0	30046403	G	A
17	chr17_30047460	0	30047460	A	G
17	chr17_30048082	0	30048082	C	T
17	chr17_30048290	0	30048290	T	C
17	chr17_30049619	0	30049619	A	T
17	chr17_30059718	0	30059718	T	A
17	chr17_30065567	0	30065567	C	T
17	chr17_30081147	0	30081147	G	A
17	chr17_30081978	0	30081978	T	C
17	chr17_30082585	0	30082585	G	A
17	chr17_30087554	0	30087554	G	A
17	chr17_30095768	0	30095768	A	C
17	chr17_30099807	0	30099807	G	A
17	chr17_30123290	0	30123290	C	T
17	chr17_30127862	0	30127862	C	G
17	chr17_30130268	0	30130268	G	A
17	chr17_30133379	0	30133379	G	A
17	chr17_30134113	0	30134113	T	G
17	chr17_30134289	0	30134289	G	A
17	chr17_30135800	0	30135800	A	G
17	chr17_30136087	0	30136087	T	C
17	chr17_30141955	0	30141955	A	G
17	chr17_30146423	0	30146423	A	G
17	chr17_30154195	0	30154195	A	T
17	chr17_30163629	0	30163629	G	C
17	chr17_30164583	0	30164583	C	T
17	chr17_30165504	0	30165504	T	G
17	chr17_30171281	0	30171281	G	C
17	chr17_30185377	0	30185377	A	G
17	chr17_30186502	0	30186502	G	A
17	chr17_30187072	0	30187072	T	G
17	chr17_30191928	0	30191928	A	T
17	chr17_30194910	0	30194910	T	C
17	chr17_30200345	0	30200345	T	C
17	chr17_30201859	0	30201859	G	A
17	chr17_30202266	0	30202266	C	G
17	chr17_30216187	0	30216187	C	T
17	chr17_30218341	0	30218341	G	T
17	chr17_30230746	0	30230746	A	C
17	chr17_30236365	0	30236365	C	G
17	chr17_30242480	0	30242480	A	G
17	chr17_30253394	0	30253394	T	C
17	chr17_30268249	0	30268249	T	C
17	chr17_30269009	0	30269009	A	G
17	chr17_30269171	0	30269171	A	G
17	chr17_30272865	0	30272865	C	T
17	chr17_30277962	0	30277962	G	C
17	chr17_30288573	0	30288573	A	G
17	chr17_30288925	0	30288925	C	T
17	chr17_30290026	0	30290026	G	A
17	chr17_30297108	0	30297108	A	C
17	chr17_30299560	0	30299560	C	G
17	chr17_30311587	0	30311587	C	T
17	chr17_30318024	0	30318024	A	G
17	chr17_30325099	0	30325099	C	T
17	chr17_30329165	0	30329165	C	G
17	chr17_30335269	0	30335269	A	G
17	chr17_30336823	0	30336823	C	T
17	chr17_30342239	0	30342239	A	G
17	chr17_30342816	0	30342816	C	A
17	chr17_30353783	0	30353783	G	A
17	chr17_30354190	0	30354190	T	C
17	chr17_30354491	0	30354491	A	G
17	chr17_30355096	0	30355096	T	C
17	chr17_30359559	0	30359559	T	C
17	chr17_30366977	0	30366977	G	C
17	chr17_30369176	0	30369176	A	G
17	chr17_30369189	0	30369189	T	C
17	chr17_30376036	0	30376036	C	T
17	chr17_30380607	0	30380607	G	A
17	chr17_30382346	0	30382346	T	C
17	chr17_30386107	0	30386107	A	G
17	chr17_30388278	0	30388278	A	T
17	chr17_30398819	0	30398819	T	C
17	chr17_30401183	0	30401183	T	C
17	chr17_30404905	0	30404905	T	A
17	chr17_30420437	0	30420437	A	G
17	chr17_30430207	0	30430207	T	A
17	chr17_30430288	0	30430288	A	C
17	chr17_30430614	0	30430614	C	T
17	chr17_30435690	0	30435690	G	A
17	chr17_30440249	0	30440249	C	T
17	chr17_30446774	0	30446774	C	G
17	chr17_30448146	0	30448146	C	G
17	chr17_30449582	0	30449582	A	G
17	chr17_30450558	0	30450558	G	A
17	chr17_30451725	0	30451725	A	G
17	chr17_30452481	0	30452481	T	C
17	chr17_30460928	0	30460928	A	G
17	chr17_30461639	0	30461639	G	A
17	chr17_30462527	0	30462527	G	A
17	chr17_30468268	0	30468268	T	C
17	chr17_30468855	0	30468855	C	T
17	chr17_30470233	0	30470233	A	C
17	chr17_30471641	0	30471641	A	G
17	chr17_30473101	0	30473101	C	T
17	chr17_30481286	0	30481286	G	A
17	chr17_30505369	0	30505369	C	T
17	chr17_30505799	0	30505799	G	A
17	chr17_30506733	0	30506733	A	G
17	chr17_30508035	0	30508035	T	A
17	chr17_30516700	0	30516700	T	A
17	chr17_30524881	0	30524881	C	A
17	chr17_30526326	0	30526326	T	C
17	chr17_30530108	0	30530108	C	A
17	chr17_30531126	0	30531126	C	A
17	chr17_30533399	0	30533399	A	G
17	chr17_30534580	0	30534580	C	T
17	chr17_30539594	0	30539594	C	T
17	chr17_30555605	0	30555605	G	A
17	chr17_30556789	0	30556789	A	T
17	chr17_30556888	0	30556888	T	C
17	chr17_30557540	0	30557540	C	T
17	chr17_30563554	0	30563554	G	A
17	chr17_30563949	0	30563949	A	G
17	chr17_30572920	0	30572920	C	T
17	chr17_30575414	0	30575414	A	C
17	chr17_30575603	0	30575603	T	A
17	chr17_30576729	0	30576729	T	C
17	chr17_30578397	0	30578397	A	C
17	chr17_30581042	0	30581042	C	T
17	chr17_30586811	0	30586811	A	T
17	chr17_30587610	0	30587610	T	G
17	chr17_30592696	0	30592696	T	A
17	chr17_30600140	0	30600140	A	C
17	chr17_30600514	0	30600514	T	C
17	chr17_30611831	0	30611831	G	A
17	chr17_30614110	0	30614110	T	C
17	chr17_30625587	0	30625587	A	C
17	chr17_30627859	0	30627859	C	T
17	chr17_30632347	0	30632347	C	T
17	chr17_30636073	0	30636073	C	T
17	chr17_30642911	0	30642911	A	G
17	chr17_30653907	0	30653907	C	T
17	chr17_30658398	0	30658398	C	T
17	chr17_30662989	0	30662989	A	C
17	chr17_30669391	0	30669391	A	T
17	chr17_30672993	0	30672993	C	A
17	chr17_30673868	0	30673868	A	G
17	chr17_30674754	0	30674754	A	G
17	chr17_30688440	0	30688440	T	C
17	chr17_30693417	0	30693417	A	T
17	chr17_30695401	0	30695401	C	A
17	chr17_30698553	0	30698553	C	T
17	chr17_30703363	0	30703363	T	C
17	chr17_30704406	0	30704406	C	T
17	chr17_30708409	0	30708409	C	T
17	chr17_30720607	0	30720607	A	G
17	chr17_30744503	0	30744503	A	G
17	chr17_30744854	0	30744854	A	G
17	chr17_30757668	0	30757668	A	T
17	chr17_30761766	0	30761766	T	C
17	chr17_30770633	0	30770633	G	C
17	chr17_30770642	0	30770642	A	G
17	chr17_30770996	0	30770996	T	C
17	chr17_30774225	0	30774225	T	C
17	chr17_30782318	0	30782318	A	G
17	chr17_30790764	0	30790764	G	A
17	chr17_30791256	0	30791256	C	T
17	chr17_30791499	0	30791499	C	T
17	chr17_30791777	0	30791777	C	T
17	chr17_30807278	0	30807278	T	G
17	chr17_30807888	0	30807888	C	T
17	chr17_30816417	0	30816417	A	G
17	chr17_30836239	0	30836239	A	C
17	chr17_30837097	0	30837097	A	G
17	chr17_30838665	0	30838665	A	G
17	chr17_30842833	0	30842833	G	T
17	chr17_30846202	0	30846202	G	A
17	chr17_30846923	0	30846923	T	C
17	chr17_30859336	0	30859336	A	G
17	chr17_30864035	0	30864035	G	A
17	chr17_30879310	0	30879310	G	C
17	chr17_30900962	0	30900962	A	G
17	chr17_30901483	0	30901483	G	T
17	chr17_30902751	0	30902751	A	G
17	chr17_30904818	0	30904818	G	A
17	chr17_30911114	0	30911114	C	A
17	chr17_30911858	0	30911858	T	C
17	chr17_30912099	0	30912099	A	G
17	chr17_30933831	0	30933831	T	C
17	chr17_30949059	0	30949059	G	A
17	chr17_30951917	0	30951917	A	G
17	chr17_30965289	0	30965289	G	A
17	chr17_30978327	0	30978327	A	G
17	chr17_30981979	0	30981979	T	A
17	chr17_31002173	0	31002173	C	G
17	chr17_31005762	0	31005762	T	G
17	chr17_31009343	0	31009343	A	G
17	chr17_31021119	0	31021119	A	G
17	chr17_31023667	0	31023667	A	G
17	chr17_31028455	0	31028455	T	C
17	chr17_31028641	0	31028641	G	A
17	chr17_31033147	0	31033147	C	A
17	chr17_31037790	0	31037790	C	T
17	chr17_31039289	0	31039289	T	C
17	chr17_31046503	0	31046503	A	G
17	chr17_31047867	0	31047867	A	G
17	chr17_31048717	0	31048717	G	C
17	chr17_31049124	0	31049124	G	C
17	chr17_31075024	0	31075024	C	T
17	chr17_31078762	0	31078762	A	G
17	chr17_31078903	0	31078903	T	A
17	chr17_31081525	0	31081525	G	A
17	chr17_31093793	0	31093793	G	C
17	chr17_31095042	0	31095042	A	C
17	chr17_31098123	0	31098123	G	A
17	chr17_31105048	0	31105048	T	C
17	chr17_31107174	0	31107174	T	C
17	chr17_31110039	0	31110039	A	C
17	chr17_31113159	0	31113159	C	T
17	chr17_31118968	0	31118968	C	T
17	chr17_31119010	0	31119010	T	G
17	chr17_31129595	0	31129595	T	C
17	chr17_31140960	0	31140960	T	C
17	chr17_31147292	0	31147292	C	T
17	chr17_31150972	0	31150972	C	T
17	chr17_31152072	0	31152072	G	C
17	chr17_31153325	0	31153325	T	C
17	chr17_31155532	0	31155532	G	C
17	chr17_31160038	0	31160038	G	A
17	chr17_31163402	0	31163402	C	T
17	chr17_31177212	0	31177212	A	G
17	chr17_31185379	0	31185379	G	A
17	chr17_31186652	0	31186652	T	C
17	chr17_31186677	0	31186677	C	T
17	chr17_31191671	0	31191671	T	C
17	chr17_31192763	0	31192763	T	C
17	chr17_31196062	0	31196062	G	A
17	chr17_31199703	0	31199703	T	G
17	chr17_31214412	0	31214412	G	A
17	chr17_31218861	0	31218861	T	C
17	chr17_31221584	0	31221584	T	C
17	chr17_31222127	0	31222127	C	T
17	chr17_31222316	0	31222316	A	C
17	chr17_31225303	0	31225303	T	G
17	chr17_31235887	0	31235887	A	G
17	chr17_31245410	0	31245410	A	G
17	chr17_31253576	0	31253576	C	T
17	chr17_31264042	0	31264042	G	A
17	chr17_31281820	0	31281820	A	G
17	chr17_31285711	0	31285711	C	A
17	chr17_31288431	0	31288431	C	G
17	chr17_31304815	0	31304815	A	G
17	chr17_31308740	0	31308740	A	C
17	chr17_31312962	0	31312962	T	C
17	chr17_31313616	0	31313616	C	T
17	chr17_31315830	0	31315830	C	A
17	chr17_31323590	0	31323590	A	G
17	chr17_31324838	0	31324838	A	G
17	chr17_31327485	0	31327485	G	A
17	chr17_31333123	0	31333123	C	T
17	chr17_31339583	0	31339583	G	A
17	chr17_31339819	0	31339819	C	T
17	chr17_31344367	0	31344367	C	T
17	chr17_31349736	0	31349736	A	G
17	chr17_31352903	0	31352903	G	A
17	chr17_31355765	0	31355765	C	T
17	chr17_31357103	0	31357103	T	C
17	chr17_31358147	0	31358147	A	G
17	chr17_31362817	0	31362817	G	A
17	chr17_31373852	0	31373852	G	C
17	chr17_31375258	0	31375258	T	G
17	chr17_31385986	0	31385986	C	G
17	chr17_31391695	0	31391695	A	G
17	chr17_31399650	0	31399650	T	C
17	chr17_31404292	0	31404292	T	C
17	chr17_31405518	0	31405518	C	A
17	chr17_31413885	0	31413885	T	G
17	chr17_31429955	0	31429955	T	C
17	chr17_31433306	0	31433306	A	G
17	chr17_31440876	0	31440876	C	G
17	chr17_31442173	0	31442173	T	C
17	chr17_31443297	0	31443297	T	C
17	chr17_31451439	0	31451439	C	A
17	chr17_31455339	0	31455339	G	A
17	chr17_31464501	0	31464501	T	C
17	chr17_31468092	0	31468092	G	A
17	chr17_31473164	0	31473164	T	A
17	chr17_31474122	0	31474122	C	T
17	chr17_31479184	0	31479184	T	C
17	chr17_31480773	0	31480773	T	C
17	chr17_31481800	0	31481800	T	A
17	chr17_31490212	0	31490212	T	A
17	chr17_31490304	0	31490304	G	A
17	chr17_31494684	0	31494684	G	C
17	chr17_31496350	0	31496350	C	T
17	chr17_31510889	0	31510889	G	A
17	chr17_31511258	0	31511258	A	G
17	chr17_31524773	0	31524773	T	C
17	chr17_31525209	0	31525209	A	G
17	chr17_31527316	0	31527316	C	T
17	chr17_31532863	0	31532863	A	G
17	chr17_31540322	0	31540322	G	A
17	chr17_31542900	0	31542900	A	G
17	chr17_31553848	0	31553848	T	C
17	chr17_31556162	0	31556162	C	T
17	chr17_31559174	0	31559174	T	C
17	chr17_31561982	0	31561982	G	A
17	chr17_31563642	0	31563642	C	T
17	chr17_31566437	0	31566437	T	G
17	chr17_31582833	0	31582833	G	A
17	chr17_31598105	0	31598105	G	A
17	chr17_31616349	0	31616349	A	C
17	chr17_31623667	0	31623667	G	T
17	chr17_31628183	0	31628183	A	G
17	chr17_31634202	0	31634202	T	G
17	chr17_31636835	0	31636835	G	A
17	chr17_31639825	0	31639825	C	T
17	chr17_31639922	0	31639922	G	A
17	chr17_31643285	0	31643285	G	A
17	chr17_31644100	0	31644100	C	T
17	chr17_31645383	0	31645383	G	A
17	chr17_31649985	0	31649985	A	G
17	chr17_31659931	0	31659931	T	C
17	chr17_31661316	0	31661316	G	A
17	chr17_31662354	0	31662354	C	A
17	chr17_31663485	0	31663485	T	A
17	chr17_31663646	0	31663646	T	C
17	chr17_31664631	0	31664631	A	G
17	chr17_31666033	0	31666033	C	T
17	chr17_31671110	0	31671110	A	G
17	chr17_31685885	0	31685885	T	C
17	chr17_31693005	0	31693005	A	G
17	chr17_31713603	0	31713603	G	A
17	chr17_31720243	0	31720243	A	G
17	chr17_31722826	0	31722826	C	A
17	chr17_31724419	0	31724419	A	T
17	chr17_31724880	0	31724880	T	C
17	chr17_31725706	0	31725706	C	T
17	chr17_31743736	0	31743736	T	C
17	chr17_31748057	0	31748057	A	G
17	chr17_31749796	0	31749796	T	C
17	chr17_31754722	0	31754722	T	C
17	chr17_31756556	0	31756556	C	G
17	chr17_31761324	0	31761324	T	C
17	chr17_31769248	0	31769248	T	C
17	chr17_31775320	0	31775320	A	T
17	chr17_31778680	0	31778680	A	G
17	chr17_31785229	0	31785229	G	A
17	chr17_31785400	0	31785400	C	T
17	chr17_31795031	0	31795031	C	G
17	chr17_31809034	0	31809034	C	G
17	chr17_31814154	0	31814154	T	C
17	chr17_31833139	0	31833139	C	T
17	chr17_31839460	0	31839460	G	C
17	chr17_31855657	0	31855657	A	T
17	chr17_31863014	0	31863014	C	T
17	chr17_31871019	0	31871019	G	C
17	chr17_31881313	0	31881313	T	C
17	chr17_31885106	0	31885106	C	T
17	chr17_31891648	0	31891648	C	T
17	chr17_31891823	0	31891823	G	T
17	chr17_31894828	0	31894828	C	G
17	chr17_31904961	0	31904961	G	T
17	chr17_31920452	0	31920452	T	C
17	chr17_31930098	0	31930098	G	A
17	chr17_31933328	0	31933328	T	C
17	chr17_31933370	0	31933370	C	T
17	chr17_31936842	0	31936842	C	A
17	chr17_31937355	0	31937355	G	A
17	chr17_31961542	0	31961542	G	A
17	chr17_31965917	0	31965917	A	G
17	chr17_31971753	0	31971753	A	G
17	chr17_31976937	0	31976937	G	A
17	chr17_31978148	0	31978148	T	G
17	chr17_31983441	0	31983441	T	C
17	chr17_31992966	0	31992966	G	T
17	chr17_31998605	0	31998605	C	A
17	chr17_32007521	0	32007521	G	A
17	chr17_32017165	0	32017165	C	T
17	chr17_32028561	0	32028561	A	C
17	chr17_32041395	0	32041395	A	G
17	chr17_32041430	0	32041430	G	A
17	chr17_32047408	0	32047408	C	A
17	chr17_32058964	0	32058964	G	A
17	chr17_32060249	0	32060249	C	G
17	chr17_32063422	0	32063422	G	C
17	chr17_32070604	0	32070604	G	A
17	chr17_32075830	0	32075830	G	A
17	chr17_32080462	0	32080462	A	C
17	chr17_32082359	0	32082359	C	T
17	chr17_32109504	0	32109504	G	T
17	chr17_32116714	0	32116714	A	G
17	chr17_32127143	0	32127143	T	G
17	chr17_32135357	0	32135357	C	T
17	chr17_32142113	0	32142113	C	G
17	chr17_32144275	0	32144275	T	C
17	chr17_32156522	0	32156522	C	G
17	chr17_32161166	0	32161166	T	G
17	chr17_32165357	0	32165357	C	A
17	chr17_32188804	0	32188804	C	T
17	chr17_32189200	0	32189200	C	T
17	chr17_32244414	0	32244414	C	T
17	chr17_32248503	0	32248503	A	G
17	chr17_32252349	0	32252349	T	A
17	chr17_32258025	0	32258025	C	G
17	chr17_32261248	0	32261248	T	C
17	chr17_32266396	0	32266396	G	C
17	chr17_32276764	0	32276764	A	G
17	chr17_32279701	0	32279701	T	C
17	chr17_32288081	0	32288081	G	A
17	chr17_32296389	0	32296389	T	G
17	chr17_32301586	0	32301586	C	A
17	chr17_32318216	0	32318216	C	G
17	chr17_32324028	0	32324028	T	A
17	chr17_32332263	0	32332263	G	A
17	chr17_32334931	0	32334931	G	A
17	chr17_32338845	0	32338845	A	G
17	chr17_32340336	0	32340336	G	T
17	chr17_32360304	0	32360304	C	T
17	chr17_32360926	0	32360926	C	G
17	chr17_32380525	0	32380525	C	G
17	chr17_32381050	0	32381050	T	G
17	chr17_32388756	0	32388756	C	T
17	chr17_32391072	0	32391072	C	T
17	chr17_32409975	0	32409975	T	C
17	chr17_32410592	0	32410592	A	G
17	chr17_32412330	0	32412330	T	C
17	chr17_32418178	0	32418178	G	A
17	chr17_32422253	0	32422253	G	C
17	chr17_32425048	0	32425048	A	G
17	chr17_32428970	0	32428970	A	T
17	chr17_32435507	0	32435507	C	A
17	chr17_32444674	0	32444674	C	A
17	chr17_32451423	0	32451423	G	C
17	chr17_32452709	0	32452709	A	G
17	chr17_32453847	0	32453847	T	G
17	chr17_32454598	0	32454598	A	C
17	chr17_32469599	0	32469599	G	A
17	chr17_32482187	0	32482187	T	C
17	chr17_32492643	0	32492643	T	C
17	chr17_32492928	0	32492928	A	G
17	chr17_32492999	0	32492999	C	T
17	chr17_32494910	0	32494910	C	A
17	chr17_32497064	0	32497064	A	C
17	chr17_32497923	0	32497923	A	G
17	chr17_32501554	0	32501554	A	G
17	chr17_32518323	0	32518323	A	C
17	chr17_32536984	0	32536984	C	G
17	chr17_32539746	0	32539746	G	C
17	chr17_32574135	0	32574135	T	A
17	chr17_32598763	0	32598763	C	G
17	chr17_32603562	0	32603562	T	C
17	chr17_32606951	0	32606951	C	T
17	chr17_32610559	0	32610559	G	C
17	chr17_32625295	0	32625295	T	A
17	chr17_32627833	0	32627833	C	T
17	chr17_32633471	0	32633471	C	T
17	chr17_32636862	0	32636862	C	T
17	chr17_32642004	0	32642004	A	C
17	chr17_32655804	0	32655804	T	C
17	chr17_32658608	0	32658608	T	C
17	chr17_32658672	0	32658672	A	T
17	chr17_32673010	0	32673010	A	C
17	chr17_32675246	0	32675246	T	C
17	chr17_32690975	0	32690975	T	C
17	chr17_32697095	0	32697095	A	G
17	chr17_32713571	0	32713571	T	C
17	chr17_32713936	0	32713936	G	C
17	chr17_32719989	0	32719989	C	G
17	chr17_32723895	0	32723895	G	T
17	chr17_32739669	0	32739669	C	A
17	chr17_32739824	0	32739824	A	C
17	chr17_32753275	0	32753275	C	G
17	chr17_32754626	0	32754626	G	T
17	chr17_32775650	0	32775650	G	A
17	chr17_32775690	0	32775690	C	T
17	chr17_32785775	0	32785775	C	T
17	chr17_32789520	0	32789520	G	A
17	chr17_32791974	0	32791974	C	T
17	chr17_32792070	0	32792070	C	T
17	chr17_32794872	0	32794872	A	C
17	chr17_32801735	0	32801735	A	G
17	chr17_32803510	0	32803510	A	G
17	chr17_32807244	0	32807244	A	G
17	chr17_32814378	0	32814378	A	G
17	chr17_32817728	0	32817728	G	T
17	chr17_32833221	0	32833221	C	G
17	chr17_32843011	0	32843011	C	T
17	chr17_32847852	0	32847852	G	A
17	chr17_32851021	0	32851021	G	A
17	chr17_32861330	0	32861330	A	C
17	chr17_32868272	0	32868272	C	T
17	chr17_32872621	0	32872621	C	T
17	chr17_32880917	0	32880917	C	T
17	chr17_32883013	0	32883013	C	T
17	chr17_32890977	0	32890977	G	A
17	chr17_32902640	0	32902640	C	T
17	chr17_32910122	0	32910122	T	G
17	chr17_32931275	0	32931275	G	A
17	chr17_32931842	0	32931842	A	T
17	chr17_32933542	0	32933542	T	C
17	chr17_32934330	0	32934330	A	T
17	chr17_32943673	0	32943673	G	A
17	chr17_32958961	0	32958961	C	T
17	chr17_32965127	0	32965127	T	G
17	chr17_32971656	0	32971656	T	C
17	chr17_32987696	0	32987696	C	T
17	chr17_32989369	0	32989369	C	T
17	chr17_32992667	0	32992667	A	C
17	chr17_32993936	0	32993936	A	G
17	chr17_33001466	0	33001466	C	A
17	chr17_33002361	0	33002361	A	C
17	chr17_33008306	0	33008306	G	A
17	chr17_33025873	0	33025873	A	G
17	chr17_33040615	0	33040615	C	A
17	chr17_33045445	0	33045445	C	G
17	chr17_33062898	0	33062898	G	A
17	chr17_33070902	0	33070902	T	C
17	chr17_33073610	0	33073610	C	T
17	chr17_33073930	0	33073930	T	G
17	chr17_33074157	0	33074157	G	T
17	chr17_33074225	0	33074225	A	G
17	chr17_33077282	0	33077282	A	G
17	chr17_33077635	0	33077635	G	A
17	chr17_33079388	0	33079388	A	G
17	chr17_33082446	0	33082446	A	G
17	chr17_33087121	0	33087121	G	C
17	chr17_33091274	0	33091274	A	C
17	chr17_33105794	0	33105794	G	A
17	chr17_33108349	0	33108349	T	G
17	chr17_33110245	0	33110245	A	G
17	chr17_33112472	0	33112472	G	A
17	chr17_33119868	0	33119868	G	T
17	chr17_33128353	0	33128353	A	C
17	chr17_33128819	0	33128819	A	G
17	chr17_33139026	0	33139026	A	G
17	chr17_33147624	0	33147624	A	G
17	chr17_33151708	0	33151708	C	G
17	chr17_33155751	0	33155751	G	C
17	chr17_33156748	0	33156748	G	A
17	chr17_33159810	0	33159810	T	C
17	chr17_33164285	0	33164285	C	T
17	chr17_33180326	0	33180326	C	T
17	chr17_33209425	0	33209425	G	C
17	chr17_33209614	0	33209614	C	T
17	chr17_33216985	0	33216985	G	A
17	chr17_33221045	0	33221045	A	G
17	chr17_33228142	0	33228142	G	C
17	chr17_33231549	0	33231549	T	C
17	chr17_33234939	0	33234939	A	C
17	chr17_33236639	0	33236639	T	C
17	chr17_33240741	0	33240741	A	G
17	chr17_33244147	0	33244147	C	T
17	chr17_33244556	0	33244556	C	T
17	chr17_33252671	0	33252671	G	A
17	chr17_33257909	0	33257909	T	A
17	chr17_33259072	0	33259072	A	G
17	chr17_33259637	0	33259637	A	G
17	chr17_33261011	0	33261011	C	T
17	chr17_33262678	0	33262678	C	T
17	chr17_33268130	0	33268130	T	C
17	chr17_33269391	0	33269391	A	G
17	chr17_33278408	0	33278408	C	T
17	chr17_33279962	0	33279962	T	C
17	chr17_33299966	0	33299966	A	C
17	chr17_33306386	0	33306386	G	T
17	chr17_33312654	0	33312654	T	C
17	chr17_33314668	0	33314668	C	A
17	chr17_33331372	0	33331372	G	A
17	chr17_33334476	0	33334476	G	A
17	chr17_33335693	0	33335693	A	G
17	chr17_33338888	0	33338888	T	C
17	chr17_33351565	0	33351565	A	G
17	chr17_33357648	0	33357648	C	T
17	chr17_33369639	0	33369639	G	A
17	chr17_33374741	0	33374741	C	T
17	chr17_33378562	0	33378562	G	A
17	chr17_33392938	0	33392938	C	T
17	chr17_33402911	0	33402911	G	A
17	chr17_33411757	0	33411757	A	G
17	chr17_33413047	0	33413047	A	G
17	chr17_33420245	0	33420245	C	A
17	chr17_33423563	0	33423563	G	A
17	chr17_33423935	0	33423935	T	C
17	chr17_33425665	0	33425665	T	G
17	chr17_33426554	0	33426554	G	A
17	chr17_33430202	0	33430202	A	T
17	chr17_33435432	0	33435432	C	T
17	chr17_33445744	0	33445744	G	A
17	chr17_33446316	0	33446316	C	T
17	chr17_33448927	0	33448927	G	C
17	chr17_33455030	0	33455030	A	G
17	chr17_33468577	0	33468577	C	T
17	chr17_33468739	0	33468739	A	T
17	chr17_33473520	0	33473520	G	A
17	chr17_33474531	0	33474531	C	A
17	chr17_33478077	0	33478077	T	C
17	chr17_33479146	0	33479146	T	C
17	chr17_33479221	0	33479221	A	C
17	chr17_33482980	0	33482980	A	G
17	chr17_33487036	0	33487036	T	A
17	chr17_33492631	0	33492631	G	A
17	chr17_33493819	0	33493819	G	A
17	chr17_33495768	0	33495768	C	T
17	chr17_33506747	0	33506747	T	C
17	chr17_33507782	0	33507782	G	A
17	chr17_33509720	0	33509720	T	C
17	chr17_33512093	0	33512093	C	A
17	chr17_33525167	0	33525167	G	A
17	chr17_33529221	0	33529221	A	G
17	chr17_33534948	0	33534948	A	G
17	chr17_33541627	0	33541627	G	A
17	chr17_33545530	0	33545530	A	G
17	chr17_33547235	0	33547235	G	T
17	chr17_33549992	0	33549992	A	G
17	chr17_33553481	0	33553481	G	A
17	chr17_33554585	0	33554585	C	T
17	chr17_33556860	0	33556860	A	G
17	chr17_33558395	0	33558395	G	T
17	chr17_33562276	0	33562276	T	A
17	chr17_33565410	0	33565410	T	C
17	chr17_33566078	0	33566078	A	G
17	chr17_33577986	0	33577986	G	T
17	chr17_33583971	0	33583971	A	G
17	chr17_33585977	0	33585977	A	G
17	chr17_33586647	0	33586647	T	C
17	chr17_33590815	0	33590815	G	C
17	chr17_33591682	0	33591682	T	C
17	chr17_33594127	0	33594127	G	T
17	chr17_33596561	0	33596561	G	A
17	chr17_33599289	0	33599289	A	C
17	chr17_33604337	0	33604337	A	C
17	chr17_33607615	0	33607615	G	A
17	chr17_33612365	0	33612365	C	T
17	chr17_33612411	0	33612411	T	C
17	chr17_33614036	0	33614036	C	T
17	chr17_33618208	0	33618208	G	T
17	chr17_33621046	0	33621046	T	A
17	chr17_33624133	0	33624133	A	G
17	chr17_33628599	0	33628599	G	A
17	chr17_33630099	0	33630099	A	G
17	chr17_33633309	0	33633309	G	A
17	chr17_33645091	0	33645091	T	C
17	chr17_33659201	0	33659201	A	T
17	chr17_33671129	0	33671129	T	C
17	chr17_33673653	0	33673653	A	G
17	chr17_33688997	0	33688997	C	T
17	chr17_33694439	0	33694439	C	G
17	chr17_33695269	0	33695269	C	T
17	chr17_33711350	0	33711350	T	C
17	chr17_33711367	0	33711367	T	C
17	chr17_33734977	0	33734977	G	A
17	chr17_33739391	0	33739391	A	G
17	chr17_33740100	0	33740100	G	A
17	chr17_33742183	0	33742183	C	G
17	chr17_33742861	0	33742861	C	A
17	chr17_33753303	0	33753303	G	A
17	chr17_33757529	0	33757529	A	G
17	chr17_33762473	0	33762473	C	T
17	chr17_33765812	0	33765812	T	C
17	chr17_33769335	0	33769335	G	C
17	chr17_33770419	0	33770419	G	T
17	chr17_33773179	0	33773179	A	G
17	chr17_33776933	0	33776933	T	C
17	chr17_33777778	0	33777778	A	G
17	chr17_33777952	0	33777952	T	C
17	chr17_33805624	0	33805624	T	C
17	chr17_33806782	0	33806782	C	A
17	chr17_33809296	0	33809296	C	T
17	chr17_33811232	0	33811232	G	T
17	chr17_33823321	0	33823321	C	T
17	chr17_33826181	0	33826181	C	G
17	chr17_33829127	0	33829127	T	C
17	chr17_33829244	0	33829244	C	T
17	chr17_33839109	0	33839109	G	A
17	chr17_33840156	0	33840156	G	C
17	chr17_33845604	0	33845604	T	C
17	chr17_33854731	0	33854731	G	A
17	chr17_33859307	0	33859307	G	A
17	chr17_33868288	0	33868288	A	G
17	chr17_33874454	0	33874454	T	C
17	chr17_33876400	0	33876400	C	T
17	chr17_33879200	0	33879200	G	A
17	chr17_33880341	0	33880341	G	T
17	chr17_33884590	0	33884590	T	A
17	chr17_33891490	0	33891490	G	C
17	chr17_33896830	0	33896830	G	A
17	chr17_33899760	0	33899760	T	A
17	chr17_33904167	0	33904167	C	T
17	chr17_33905520	0	33905520	C	T
17	chr17_33905601	0	33905601	T	G
17	chr17_33906807	0	33906807	T	C
17	chr17_33912513	0	33912513	T	A
17	chr17_33933574	0	33933574	G	T
17	chr17_33935456	0	33935456	C	T
17	chr17_33935835	0	33935835	T	C
17	chr17_33936702	0	33936702	C	T
17	chr17_33943514	0	33943514	T	C
17	chr17_33954321	0	33954321	A	C
17	chr17_33956020	0	33956020	A	C
17	chr17_33975086	0	33975086	G	A
17	chr17_33978714	0	33978714	G	C
17	chr17_33989762	0	33989762	G	C
17	chr17_34000294	0	34000294	C	T
17	chr17_34004271	0	34004271	G	A
17	chr17_34019076	0	34019076	G	A
17	chr17_34028349	0	34028349	C	T
17	chr17_34031542	0	34031542	T	C
17	chr17_34035303	0	34035303	A	G
17	chr17_34038402	0	34038402	G	A
17	chr17_34038857	0	34038857	A	G
17	chr17_34042533	0	34042533	G	A
17	chr17_34046793	0	34046793	T	C
17	chr17_34053958	0	34053958	C	T
17	chr17_34071558	0	34071558	A	T
17	chr17_34084321	0	34084321	A	C
17	chr17_34085930	0	34085930	T	C
17	chr17_34094457	0	34094457	T	C
17	chr17_34094575	0	34094575	C	G
17	chr17_34094819	0	34094819	C	T
17	chr17_34097129	0	34097129	A	G
17	chr17_34102077	0	34102077	G	A
17	chr17_34102128	0	34102128	T	C
17	chr17_34102189	0	34102189	A	G
17	chr17_34103029	0	34103029	T	C
17	chr17_34106622	0	34106622	A	G
17	chr17_34118942	0	34118942	T	C
17	chr17_34138284	0	34138284	G	A
17	chr17_34142637	0	34142637	A	G
17	chr17_34161745	0	34161745	G	A
17	chr17_34163775	0	34163775	T	C
17	chr17_34174244	0	34174244	C	T
17	chr17_34177459	0	34177459	T	C
17	chr17_34204982	0	34204982	G	A
17	chr17_34209347	0	34209347	A	C
17	chr17_34214091	0	34214091	C	T
17	chr17_34221891	0	34221891	C	T
17	chr17_34223831	0	34223831	G	T
17	chr17_34225029	0	34225029	C	T
17	chr17_34229167	0	34229167	C	T
17	chr17_34232893	0	34232893	G	T
17	chr17_34232957	0	34232957	T	C
17	chr17_34234267	0	34234267	A	T
17	chr17_34240447	0	34240447	C	G
17	chr17_34258353	0	34258353	T	C
17	chr17_34267846	0	34267846	A	G
17	chr17_34273926	0	34273926	C	T
17	chr17_34286439	0	34286439	G	C
17	chr17_34307595	0	34307595	G	C
17	chr17_34314447	0	34314447	C	G
17	chr17_34314644	0	34314644	C	A
17	chr17_34315661	0	34315661	C	T
17	chr17_34321057	0	34321057	C	T
17	chr17_34322314	0	34322314	A	G
17	chr17_34324475	0	34324475	G	T
17	chr17_34324660	0	34324660	G	A
17	chr17_34326366	0	34326366	C	A
17	chr17_34329191	0	34329191	G	C
17	chr17_34336742	0	34336742	T	C
17	chr17_34339973	0	34339973	T	C
17	chr17_34341184	0	34341184	C	A
17	chr17_34365985	0	34365985	T	C
17	chr17_34368537	0	34368537	G	A
17	chr17_34390026	0	34390026	C	T
17	chr17_34390961	0	34390961	C	T
17	chr17_34393866	0	34393866	G	A
17	chr17_34395147	0	34395147	G	A
17	chr17_34397091	0	34397091	T	C
17	chr17_34410590	0	34410590	G	C
17	chr17_34410793	0	34410793	C	A
17	chr17_34413061	0	34413061	A	G
17	chr17_34414960	0	34414960	C	G
17	chr17_34418748	0	34418748	A	G
17	chr17_34420812	0	34420812	T	C
17	chr17_34422421	0	34422421	T	C
17	chr17_34427638	0	34427638	A	C
17	chr17_34441945	0	34441945	A	G
17	chr17_34449627	0	34449627	C	T
17	chr17_34451481	0	34451481	T	C
17	chr17_34451622	0	34451622	C	T
17	chr17_34455306	0	34455306	G	T
17	chr17_34456819	0	34456819	G	A
17	chr17_34459055	0	34459055	C	T
17	chr17_34461137	0	34461137	T	C
17	chr17_34474754	0	34474754	A	T
17	chr17_34498620	0	34498620	G	T
17	chr17_34499306	0	34499306	A	T
17	chr17_34504449	0	34504449	A	G
17	chr17_34505762	0	34505762	C	T
17	chr17_34506152	0	34506152	G	C
17	chr17_34509244	0	34509244	T	C
17	chr17_34512002	0	34512002	A	T
17	chr17_34515675	0	34515675	C	T
17	chr17_34524401	0	34524401	A	G
17	chr17_34526242	0	34526242	T	C
17	chr17_34527379	0	34527379	A	G
17	chr17_34533139	0	34533139	C	T
17	chr17_34552285	0	34552285	T	G
17	chr17_34577775	0	34577775	T	G
17	chr17_34587954	0	34587954	C	T
17	chr17_34590476	0	34590476	C	T
17	chr17_34596304	0	34596304	C	T
17	chr17_34600949	0	34600949	A	T
17	chr17_34611015	0	34611015	T	C
17	chr17_34611649	0	34611649	T	C
17	chr17_34614620	0	34614620	C	T
17	chr17_34632888	0	34632888	C	A
17	chr17_34635040	0	34635040	C	T
17	chr17_34635506	0	34635506	T	C
17	chr17_34648568	0	34648568	T	C
17	chr17_34653591	0	34653591	G	A
17	chr17_34670127	0	34670127	A	G
17	chr17_34671006	0	34671006	C	T
17	chr17_34671154	0	34671154	G	A
17	chr17_34675411	0	34675411	G	C
17	chr17_34683723	0	34683723	G	A
17	chr17_34701277	0	34701277	C	T
17	chr17_34704250	0	34704250	A	G
17	chr17_34704459	0	34704459	T	C
17	chr17_34704925	0	34704925	C	T
17	chr17_34721156	0	34721156	C	T
17	chr17_34722788	0	34722788	C	T
17	chr17_34732936	0	34732936	G	A
17	chr17_34735190	0	34735190	C	T
17	chr17_34744476	0	34744476	A	G
17	chr17_34745207	0	34745207	A	G
17	chr17_34754658	0	34754658	G	A
17	chr17_34769935	0	34769935	A	C
17	chr17_34771119	0	34771119	A	T
17	chr17_34771557	0	34771557	C	T
17	chr17_34772091	0	34772091	T	C
17	chr17_34777225	0	34777225	A	T
17	chr17_34798101	0	34798101	A	G
17	chr17_34801649	0	34801649	C	T
17	chr17_34807782	0	34807782	A	G
17	chr17_34813085	0	34813085	A	C
17	chr17_34814307	0	34814307	T	C
17	chr17_34824588	0	34824588	C	T
17	chr17_34824719	0	34824719	C	T
17	chr17_34825632	0	34825632	T	C
17	chr17_34830654	0	34830654	C	T
17	chr17_34832178	0	34832178	A	G
17	chr17_34837014	0	34837014	T	C
17	chr17_34838876	0	34838876	A	G
17	chr17_34840943	0	34840943	T	G
17	chr17_34845731	0	34845731	C	G
17	chr17_34860587	0	34860587	T	G
17	chr17_34862065	0	34862065	A	G
17	chr17_34862954	0	34862954	G	C
17	chr17_34865379	0	34865379	T	G
17	chr17_34865646	0	34865646	G	A
17	chr17_34869722	0	34869722	C	T
17	chr17_34874444	0	34874444	A	G
17	chr17_34883081	0	34883081	G	T
17	chr17_34883466	0	34883466	G	A
17	chr17_34885626	0	34885626	C	T
17	chr17_34886396	0	34886396	A	G
17	chr17_34887144	0	34887144	A	G
17	chr17_34888370	0	34888370	G	C
17	chr17_34893066	0	34893066	T	C
17	chr17_34900528	0	34900528	A	G
17	chr17_34906871	0	34906871	G	C
17	chr17_34908533	0	34908533	A	G
17	chr17_34909180	0	34909180	T	G
17	chr17_34911786	0	34911786	G	A
17	chr17_34918476	0	34918476	T	C
17	chr17_34919343	0	34919343	T	C
17	chr17_34933461	0	34933461	C	T
17	chr17_34936309	0	34936309	G	A
17	chr17_34941225	0	34941225	G	A
17	chr17_34942143	0	34942143	A	T
17	chr17_34943883	0	34943883	T	C
17	chr17_34944493	0	34944493	G	C
17	chr17_34948424	0	34948424	G	A
17	chr17_34950927	0	34950927	C	G
17	chr17_34952245	0	34952245	C	G
17	chr17_34953746	0	34953746	G	A
17	chr17_34953937	0	34953937	A	G
17	chr17_34954599	0	34954599	T	C
17	chr17_34955816	0	34955816	G	C
17	chr17_34959382	0	34959382	C	T
17	chr17_34960452	0	34960452	G	A
17	chr17_34961070	0	34961070	C	T
17	chr17_34961211	0	34961211	C	T
17	chr17_34973384	0	34973384	T	C
17	chr17_34977569	0	34977569	T	C
17	chr17_34982319	0	34982319	C	A
17	chr17_34985811	0	34985811	A	G
17	chr17_34989963	0	34989963	C	A
17	chr17_34996545	0	34996545	C	A
17	chr17_34999445	0	34999445	T	A
17	chr17_35000476	0	35000476	G	A
17	chr17_35004855	0	35004855	G	A
17	chr17_35006271	0	35006271	A	G
17	chr17_35008824	0	35008824	C	A
17	chr17_35011904	0	35011904	T	C
17	chr17_35019614	0	35019614	T	C
17	chr17_35020692	0	35020692	G	A
17	chr17_35026570	0	35026570	G	A
17	chr17_35030749	0	35030749	C	T
17	chr17_35035525	0	35035525	C	A
17	chr17_35038346	0	35038346	C	T
17	chr17_35038934	0	35038934	A	G
17	chr17_35042226	0	35042226	T	C
17	chr17_35042752	0	35042752	C	T
17	chr17_35043644	0	35043644	T	C
17	chr17_35052043	0	35052043	A	C
17	chr17_35056153	0	35056153	G	C
17	chr17_35060582	0	35060582	G	C
17	chr17_35075431	0	35075431	A	G
17	chr17_35080799	0	35080799	T	A
17	chr17_35085983	0	35085983	G	A
17	chr17_35088325	0	35088325	T	C
17	chr17_35095763	0	35095763	A	T
17	chr17_35096597	0	35096597	C	G
17	chr17_35104705	0	35104705	T	C
17	chr17_35106338	0	35106338	T	C
17	chr17_35115404	0	35115404	A	G
17	chr17_35115995	0	35115995	A	G
17	chr17_35116095	0	35116095	T	C
17	chr17_35121347	0	35121347	G	A
17	chr17_35127007	0	35127007	T	C
17	chr17_35134327	0	35134327	C	G
17	chr17_35143879	0	35143879	C	T
17	chr17_35147487	0	35147487	A	G
17	chr17_35151023	0	35151023	T	C
17	chr17_35151024	0	35151024	A	G
17	chr17_35161757	0	35161757	C	T
17	chr17_35172041	0	35172041	A	G
17	chr17_35177245	0	35177245	T	C
17	chr17_35177563	0	35177563	G	T
17	chr17_35185775	0	35185775	A	T
17	chr17_35185928	0	35185928	G	A
17	chr17_35190867	0	35190867	C	G
17	chr17_35198480	0	35198480	G	A
17	chr17_35201372	0	35201372	C	T
17	chr17_35235127	0	35235127	C	T
17	chr17_35246354	0	35246354	A	G
17	chr17_35246701	0	35246701	G	C
17	chr17_35247327	0	35247327	T	C
17	chr17_35251314	0	35251314	G	C
17	chr17_35260009	0	35260009	T	C
17	chr17_35264467	0	35264467	A	G
17	chr17_35270713	0	35270713	C	G
17	chr17_35281420	0	35281420	G	C
17	chr17_35290888	0	35290888	T	C
17	chr17_35302325	0	35302325	C	T
17	chr17_35307336	0	35307336	C	A
17	chr17_35313617	0	35313617	A	G
17	chr17_35316485	0	35316485	A	T
17	chr17_35317844	0	35317844	G	A
17	chr17_35330767	0	35330767	C	T
17	chr17_35331375	0	35331375	A	G
17	chr17_35337835	0	35337835	G	A
17	chr17_35338022	0	35338022	T	C
17	chr17_35351521	0	35351521	A	G
17	chr17_35354575	0	35354575	G	C
17	chr17_35363046	0	35363046	A	C
17	chr17_35372765	0	35372765	C	T
17	chr17_35376579	0	35376579	G	A
17	chr17_35376826	0	35376826	G	C
17	chr17_35376982	0	35376982	G	A
17	chr17_35382391	0	35382391	G	C
17	chr17_35406687	0	35406687	A	C
17	chr17_35406786	0	35406786	G	A
17	chr17_35408194	0	35408194	A	G
17	chr17_35410049	0	35410049	C	T
17	chr17_35413793	0	35413793	T	C
17	chr17_35427748	0	35427748	G	C
17	chr17_35429494	0	35429494	A	G
17	chr17_35430084	0	35430084	C	A
17	chr17_35434586	0	35434586	G	A
17	chr17_35435475	0	35435475	C	T
17	chr17_35438378	0	35438378	A	G
17	chr17_35446658	0	35446658	C	T
17	chr17_35449568	0	35449568	C	G
17	chr17_35465117	0	35465117	G	T
17	chr17_35466028	0	35466028	A	G
17	chr17_35468975	0	35468975	C	T
17	chr17_35470113	0	35470113	T	C
17	chr17_35478432	0	35478432	T	C
17	chr17_35479172	0	35479172	G	A
17	chr17_35484700	0	35484700	T	C
17	chr17_35486986	0	35486986	A	C
17	chr17_35489901	0	35489901	C	A
17	chr17_35492694	0	35492694	A	G
17	chr17_35493620	0	35493620	C	G
17	chr17_35494257	0	35494257	A	C
17	chr17_35510267	0	35510267	T	C
17	chr17_35516283	0	35516283	A	G
17	chr17_35520274	0	35520274	G	A
17	chr17_35525200	0	35525200	G	A
17	chr17_35533232	0	35533232	C	A
17	chr17_35538340	0	35538340	C	A
17	chr17_35538782	0	35538782	C	T
17	chr17_35542600	0	35542600	C	T
17	chr17_35543909	0	35543909	C	T
17	chr17_35551281	0	35551281	C	G
17	chr17_35569502	0	35569502	T	C
17	chr17_35575210	0	35575210	G	A
17	chr17_35576169	0	35576169	T	A
17	chr17_35586712	0	35586712	G	A
17	chr17_35588208	0	35588208	T	C
17	chr17_35593574	0	35593574	T	G
17	chr17_35595252	0	35595252	G	A
17	chr17_35601264	0	35601264	T	C
17	chr17_35606453	0	35606453	C	T
17	chr17_35625368	0	35625368	T	C
17	chr17_35627018	0	35627018	C	T
17	chr17_35629307	0	35629307	C	T
17	chr17_35633643	0	35633643	C	A
17	chr17_35636439	0	35636439	T	C
17	chr17_35640207	0	35640207	T	C
17	chr17_35641827	0	35641827	C	T
17	chr17_35642046	0	35642046	G	A
17	chr17_35642598	0	35642598	A	T
17	chr17_35644081	0	35644081	A	C
17	chr17_35647232	0	35647232	A	G
17	chr17_35651429	0	35651429	A	G
17	chr17_35656974	0	35656974	T	C
17	chr17_35662221	0	35662221	C	T
17	chr17_35667986	0	35667986	T	C
17	chr17_35676251	0	35676251	T	C
17	chr17_35683164	0	35683164	T	A
17	chr17_35691885	0	35691885	C	G
17	chr17_35694386	0	35694386	C	A
17	chr17_35699998	0	35699998	A	G
17	chr17_35705539	0	35705539	T	A
17	chr17_35709153	0	35709153	C	A
17	chr17_35710215	0	35710215	C	T
17	chr17_35711068	0	35711068	G	C
17	chr17_35725129	0	35725129	A	G
17	chr17_35728246	0	35728246	A	G
17	chr17_35732943	0	35732943	T	C
17	chr17_35737023	0	35737023	T	C
17	chr17_35742205	0	35742205	T	G
17	chr17_35746429	0	35746429	A	C
17	chr17_35763171	0	35763171	C	A
17	chr17_35764653	0	35764653	G	A
17	chr17_35786172	0	35786172	G	C
17	chr17_35786847	0	35786847	T	C
17	chr17_35793613	0	35793613	T	C
17	chr17_35813660	0	35813660	G	A
17	chr17_35814820	0	35814820	A	G
17	chr17_35831577	0	35831577	G	A
17	chr17_35834344	0	35834344	T	C
17	chr17_35834947	0	35834947	C	T
17	chr17_35838489	0	35838489	C	G
17	chr17_35853412	0	35853412	C	A
17	chr17_35855722	0	35855722	A	G
17	chr17_35861339	0	35861339	C	G
17	chr17_35862997	0	35862997	A	G
17	chr17_35864435	0	35864435	T	C
17	chr17_35896287	0	35896287	T	C
17	chr17_35905558	0	35905558	A	G
17	chr17_35907307	0	35907307	A	G
17	chr17_35913248	0	35913248	G	T
17	chr17_35922124	0	35922124	C	T
17	chr17_35931551	0	35931551	A	G
17	chr17_35934434	0	35934434	C	A
17	chr17_35935486	0	35935486	G	A
17	chr17_35946233	0	35946233	G	A
17	chr17_35947594	0	35947594	G	A
17	chr17_35951322	0	35951322	A	C
17	chr17_35954061	0	35954061	C	A
17	chr17_35957609	0	35957609	C	T
17	chr17_35957986	0	35957986	G	T
17	chr17_35963297	0	35963297	G	A
17	chr17_35964314	0	35964314	T	G
17	chr17_35968287	0	35968287	T	C
17	chr17_35973708	0	35973708	C	T
17	chr17_35977394	0	35977394	C	T
17	chr17_35977460	0	35977460	G	A
17	chr17_35978652	0	35978652	G	T
17	chr17_35979574	0	35979574	G	A
17	chr17_35980311	0	35980311	G	T
17	chr17_35981202	0	35981202	A	G
17	chr17_35985447	0	35985447	A	G
17	chr17_35993142	0	35993142	G	A
17	chr17_35995185	0	35995185	A	C
17	chr17_35995492	0	35995492	A	G
17	chr17_35996149	0	35996149	T	C
17	chr17_35998834	0	35998834	A	G
17	chr17_36014847	0	36014847	A	C
17	chr17_36020141	0	36020141	G	A
17	chr17_36021964	0	36021964	T	A
17	chr17_36027173	0	36027173	T	C
17	chr17_36031124	0	36031124	A	G
17	chr17_36033961	0	36033961	A	C
17	chr17_36037888	0	36037888	G	A
17	chr17_36040170	0	36040170	G	A
17	chr17_36051284	0	36051284	G	T
17	chr17_36053012	0	36053012	G	A
17	chr17_36054018	0	36054018	A	G
17	chr17_36054508	0	36054508	G	A
17	chr17_36055101	0	36055101	G	A
17	chr17_36057374	0	36057374	A	G
17	chr17_36059130	0	36059130	T	A
17	chr17_36059823	0	36059823	A	C
17	chr17_36064028	0	36064028	C	T
17	chr17_36071617	0	36071617	A	G
17	chr17_36074765	0	36074765	A	G
17	chr17_36081112	0	36081112	A	C
17	chr17_36086318	0	36086318	C	T
17	chr17_36086612	0	36086612	A	G
17	chr17_36088936	0	36088936	T	C
17	chr17_36116724	0	36116724	A	C
17	chr17_36120832	0	36120832	A	G
17	chr17_36122090	0	36122090	G	A
17	chr17_36127055	0	36127055	T	C
17	chr17_36127381	0	36127381	G	A
17	chr17_36142084	0	36142084	T	C
17	chr17_36142814	0	36142814	C	T
17	chr17_36149502	0	36149502	G	A
17	chr17_36150220	0	36150220	G	C
17	chr17_36158611	0	36158611	A	C
17	chr17_36165730	0	36165730	C	G
17	chr17_36166301	0	36166301	C	A
17	chr17_36169098	0	36169098	T	C
17	chr17_36169450	0	36169450	C	G
17	chr17_36176182	0	36176182	G	A
17	chr17_36184279	0	36184279	C	T
17	chr17_36189238	0	36189238	A	G
17	chr17_36192426	0	36192426	C	T
17	chr17_36195849	0	36195849	G	A
17	chr17_36208193	0	36208193	A	G
17	chr17_36212433	0	36212433	C	G
17	chr17_36214397	0	36214397	A	G
17	chr17_36215282	0	36215282	C	T
17	chr17_36232308	0	36232308	A	G
17	chr17_36234522	0	36234522	A	G
17	chr17_36237331	0	36237331	T	C
17	chr17_36237786	0	36237786	G	A
17	chr17_36240052	0	36240052	G	T
17	chr17_36242133	0	36242133	T	C
17	chr17_36257492	0	36257492	C	T
17	chr17_36257760	0	36257760	G	A
17	chr17_36258836	0	36258836	G	T
17	chr17_36260612	0	36260612	G	A
17	chr17_36260727	0	36260727	A	G
17	chr17_36273931	0	36273931	G	T
17	chr17_36274968	0	36274968	G	C
17	chr17_36297363	0	36297363	G	T
17	chr17_36297668	0	36297668	G	A
17	chr17_36308100	0	36308100	G	A
17	chr17_36311294	0	36311294	T	C
17	chr17_36334074	0	36334074	A	C
17	chr17_36334545	0	36334545	T	A
17	chr17_36342344	0	36342344	C	A
17	chr17_36347845	0	36347845	A	G
17	chr17_36348092	0	36348092	A	T
17	chr17_36356122	0	36356122	A	G
17	chr17_36356212	0	36356212	C	T
17	chr17_36367921	0	36367921	A	G
17	chr17_36375884	0	36375884	A	C
17	chr17_36383070	0	36383070	C	A
17	chr17_36386118	0	36386118	A	C
17	chr17_36391267	0	36391267	C	T
17	chr17_36395462	0	36395462	C	G
17	chr17_36403906	0	36403906	A	C
17	chr17_36430000	0	36430000	A	G
17	chr17_36432592	0	36432592	A	C
17	chr17_36452230	0	36452230	A	C
17	chr17_36453427	0	36453427	T	A
17	chr17_36456877	0	36456877	A	G
17	chr17_36464966	0	36464966	C	T
17	chr17_36467982	0	36467982	T	C
17	chr17_36474163	0	36474163	A	G
17	chr17_36483612	0	36483612	A	T
17	chr17_36489408	0	36489408	T	C
17	chr17_36491460	0	36491460	A	C
17	chr17_36495001	0	36495001	C	T
17	chr17_36498316	0	36498316	G	A
17	chr17_36505628	0	36505628	T	C
17	chr17_36506256	0	36506256	C	T
17	chr17_36519751	0	36519751	G	A
17	chr17_36520637	0	36520637	G	C
17	chr17_36520658	0	36520658	A	G
17	chr17_36521577	0	36521577	A	G
17	chr17_36522156	0	36522156	T	G
17	chr17_36533774	0	36533774	T	C
17	chr17_36538104	0	36538104	T	C
17	chr17_36538417	0	36538417	C	T
17	chr17_36548480	0	36548480	C	T
17	chr17_36549442	0	36549442	T	C
17	chr17_36554459	0	36554459	C	T
17	chr17_36557279	0	36557279	G	A
17	chr17_36565121	0	36565121	G	A
17	chr17_36574134	0	36574134	G	C
17	chr17_36579856	0	36579856	G	C
17	chr17_36607522	0	36607522	G	A
17	chr17_36608050	0	36608050	A	C
17	chr17_36614126	0	36614126	G	C
17	chr17_36618360	0	36618360	T	C
17	chr17_36620196	0	36620196	T	C
17	chr17_36621984	0	36621984	G	A
17	chr17_36627163	0	36627163	A	C
17	chr17_36628767	0	36628767	G	C
17	chr17_36630435	0	36630435	C	G
17	chr17_36630557	0	36630557	G	A
17	chr17_36643314	0	36643314	C	T
17	chr17_36651601	0	36651601	T	C
17	chr17_36653362	0	36653362	T	C
17	chr17_36663848	0	36663848	C	G
17	chr17_36664654	0	36664654	A	G
17	chr17_36664823	0	36664823	T	C
17	chr17_36669286	0	36669286	A	C
17	chr17_36680896	0	36680896	C	T
17	chr17_36683038	0	36683038	T	C
17	chr17_36690429	0	36690429	G	A
17	chr17_36692336	0	36692336	G	A
17	chr17_36698041	0	36698041	G	A
17	chr17_36716009	0	36716009	T	C
17	chr17_36716342	0	36716342	A	G
17	chr17_36719448	0	36719448	A	G
17	chr17_36731764	0	36731764	A	G
17	chr17_36733467	0	36733467	A	G
17	chr17_36745749	0	36745749	C	T
17	chr17_36747206	0	36747206	G	C
17	chr17_36747939	0	36747939	T	C
17	chr17_36762506	0	36762506	G	A
17	chr17_36765239	0	36765239	A	G
17	chr17_36765742	0	36765742	A	G
17	chr17_36770623	0	36770623	G	C
17	chr17_36774023	0	36774023	G	T
17	chr17_36782596	0	36782596	T	C
17	chr17_36785288	0	36785288	A	C
17	chr17_36786214	0	36786214	C	A
17	chr17_36786549	0	36786549	T	C
17	chr17_36799269	0	36799269	G	A
17	chr17_36803088	0	36803088	A	G
17	chr17_36803961	0	36803961	G	C
17	chr17_36804557	0	36804557	T	C
17	chr17_36809508	0	36809508	C	T
17	chr17_36816623	0	36816623	C	T
17	chr17_36819904	0	36819904	C	T
17	chr17_36826731	0	36826731	T	G
17	chr17_36835597	0	36835597	A	G
17	chr17_36839181	0	36839181	T	G
17	chr17_36844344	0	36844344	C	A
17	chr17_36853320	0	36853320	A	C
17	chr17_36853553	0	36853553	A	G
17	chr17_36854354	0	36854354	C	G
17	chr17_36854682	0	36854682	T	C
17	chr17_36881334	0	36881334	A	G
17	chr17_36883795	0	36883795	C	T
17	chr17_36888383	0	36888383	C	T
17	chr17_36892819	0	36892819	A	G
17	chr17_36896820	0	36896820	A	T
17	chr17_36897562	0	36897562	G	C
17	chr17_36912111	0	36912111	T	C
17	chr17_36915889	0	36915889	A	C
17	chr17_36937088	0	36937088	A	G
17	chr17_36940959	0	36940959	A	G
17	chr17_36943390	0	36943390	G	A
17	chr17_36947648	0	36947648	G	A
17	chr17_36954052	0	36954052	A	T
17	chr17_36966024	0	36966024	G	C
17	chr17_36977682	0	36977682	G	A
17	chr17_36978049	0	36978049	T	C
17	chr17_36984871	0	36984871	A	G
17	chr17_36986938	0	36986938	C	T
17	chr17_36990460	0	36990460	G	A
17	chr17_37001401	0	37001401	G	A
17	chr17_37006969	0	37006969	A	G
17	chr17_37010700	0	37010700	C	T
17	chr17_37013349	0	37013349	A	G
17	chr17_37020762	0	37020762	A	G
17	chr17_37022949	0	37022949	C	G
17	chr17_37039801	0	37039801	C	T
17	chr17_37052970	0	37052970	T	C
17	chr17_37060990	0	37060990	T	C
17	chr17_37065720	0	37065720	G	T
17	chr17_37066202	0	37066202	C	T
17	chr17_37069372	0	37069372	T	C
17	chr17_37090434	0	37090434	A	G
17	chr17_37118435	0	37118435	T	C
17	chr17_37119423	0	37119423	C	G
17	chr17_37120760	0	37120760	G	A
17	chr17_37122116	0	37122116	G	A
17	chr17_37134478	0	37134478	A	G
17	chr17_37140228	0	37140228	A	C
17	chr17_37140670	0	37140670	T	C
17	chr17_37172971	0	37172971	C	T
17	chr17_37182678	0	37182678	A	G
17	chr17_37193758	0	37193758	G	C
17	chr17_37204849	0	37204849	C	T
17	chr17_37216151	0	37216151	G	T
17	chr17_37224819	0	37224819	T	C
17	chr17_37238727	0	37238727	G	A
17	chr17_37243697	0	37243697	G	A
17	chr17_37249922	0	37249922	C	T
17	chr17_37262732	0	37262732	A	T
17	chr17_37275818	0	37275818	C	G
17	chr17_37276660	0	37276660	A	T
17	chr17_37285319	0	37285319	T	A
17	chr17_37288312	0	37288312	A	C
17	chr17_37288598	0	37288598	C	A
17	chr17_37288686	0	37288686	T	C
17	chr17_37290118	0	37290118	T	A
17	chr17_37301404	0	37301404	C	A
17	chr17_37306233	0	37306233	T	C
17	chr17_37308590	0	37308590	G	T
17	chr17_37314725	0	37314725	C	T
17	chr17_37316587	0	37316587	G	A
17	chr17_37338131	0	37338131	G	T
17	chr17_37344519	0	37344519	G	T
17	chr17_37345382	0	37345382	T	G
17	chr17_37352904	0	37352904	G	T
17	chr17_37365190	0	37365190	A	C
17	chr17_37365456	0	37365456	C	T
17	chr17_37366310	0	37366310	A	G
17	chr17_37366460	0	37366460	T	C
17	chr17_37367774	0	37367774	C	T
17	chr17_37387202	0	37387202	A	C
17	chr17_37403726	0	37403726	C	T
17	chr17_37417314	0	37417314	A	T
17	chr17_37419127	0	37419127	G	A
17	chr17_37437416	0	37437416	A	G
17	chr17_37439224	0	37439224	G	A
17	chr17_37451525	0	37451525	A	G
17	chr17_37455503	0	37455503	T	C
17	chr17_37455864	0	37455864	A	G
17	chr17_37461616	0	37461616	G	A
17	chr17_37474875	0	37474875	A	G
17	chr17_37477068	0	37477068	A	G
17	chr17_37477636	0	37477636	G	T
17	chr17_37485694	0	37485694	C	T
17	chr17_37489095	0	37489095	T	C
17	chr17_37497678	0	37497678	A	C
17	chr17_37539003	0	37539003	G	C
17	chr17_37539525	0	37539525	A	T
17	chr17_37546435	0	37546435	T	C
17	chr17_37546899	0	37546899	T	A
17	chr17_37551024	0	37551024	T	C
17	chr17_37554854	0	37554854	G	T
17	chr17_37560472	0	37560472	C	A
17	chr17_37571766	0	37571766	G	C
17	chr17_37574524	0	37574524	T	G
17	chr17_37578973	0	37578973	G	A
17	chr17_37579823	0	37579823	A	C
17	chr17_37586103	0	37586103	T	C
17	chr17_37586250	0	37586250	G	A
17	chr17_37589544	0	37589544	T	C
17	chr17_37592647	0	37592647	G	A
17	chr17_37593260	0	37593260	G	A
17	chr17_37612028	0	37612028	A	T
17	chr17_37637520	0	37637520	C	T
17	chr17_37642483	0	37642483	C	T
17	chr17_37644164	0	37644164	T	A
17	chr17_37655040	0	37655040	A	G
17	chr17_37665521	0	37665521	C	T
17	chr17_37668314	0	37668314	A	G
17	chr17_37668479	0	37668479	C	A
17	chr17_37675117	0	37675117	T	A
17	chr17_37685594	0	37685594	A	G
17	chr17_37692149	0	37692149	A	G
17	chr17_37695949	0	37695949	T	C
17	chr17_37700506	0	37700506	A	G
17	chr17_37706965	0	37706965	G	A
17	chr17_37719906	0	37719906	C	T
17	chr17_37722790	0	37722790	A	G
17	chr17_37743166	0	37743166	C	T
17	chr17_37745940	0	37745940	T	C
17	chr17_37746874	0	37746874	A	G
17	chr17_37753140	0	37753140	A	G
17	chr17_37761870	0	37761870	C	T
17	chr17_37772836	0	37772836	T	C
17	chr17_37776701	0	37776701	T	G
17	chr17_37792587	0	37792587	G	A
17	chr17_37800486	0	37800486	C	T
17	chr17_37803047	0	37803047	C	T
17	chr17_37803886	0	37803886	A	G
17	chr17_37813644	0	37813644	A	G
17	chr17_37819893	0	37819893	C	T
17	chr17_37826074	0	37826074	A	T
17	chr17_37832272	0	37832272	A	G
17	chr17_37833914	0	37833914	C	G
17	chr17_37837578	0	37837578	G	T
17	chr17_37841361	0	37841361	A	G
17	chr17_37843824	0	37843824	A	G
17	chr17_37850377	0	37850377	C	A
17	chr17_37868998	0	37868998	G	A
17	chr17_37874916	0	37874916	T	A
17	chr17_37875649	0	37875649	T	C
17	chr17_37881944	0	37881944	C	T
17	chr17_37894686	0	37894686	T	C
17	chr17_37896372	0	37896372	A	G
17	chr17_37896546	0	37896546	C	T
17	chr17_37898663	0	37898663	T	A
17	chr17_37908800	0	37908800	A	G
17	chr17_37915209	0	37915209	G	A
17	chr17_37919259	0	37919259	G	T
17	chr17_37920623	0	37920623	T	C
17	chr17_37927779	0	37927779	A	G
17	chr17_37944455	0	37944455	T	G
17	chr17_37948449	0	37948449	G	A
17	chr17_37953434	0	37953434	T	C
17	chr17_37957280	0	37957280	T	C
17	chr17_37966505	0	37966505	G	C
17	chr17_37966753	0	37966753	T	C
17	chr17_37968853	0	37968853	G	A
17	chr17_37968979	0	37968979	A	G
17	chr17_37983703	0	37983703	G	A
17	chr17_37985036	0	37985036	T	A
17	chr17_37991345	0	37991345	T	C
17	chr17_37992904	0	37992904	C	G
17	chr17_37993923	0	37993923	G	A
17	chr17_38012649	0	38012649	A	C
17	chr17_38020310	0	38020310	C	G
17	chr17_38030747	0	38030747	A	G
17	chr17_38048393	0	38048393	G	C
17	chr17_38057244	0	38057244	G	A
17	chr17_38066265	0	38066265	G	C
17	chr17_38066857	0	38066857	T	G
17	chr17_38067662	0	38067662	G	A
17	chr17_38068818	0	38068818	A	G
17	chr17_38069478	0	38069478	C	A
17	chr17_38077131	0	38077131	A	G
17	chr17_38083138	0	38083138	C	T
17	chr17_38100188	0	38100188	A	G
17	chr17_38104582	0	38104582	T	C
17	chr17_38106796	0	38106796	C	T
17	chr17_38127589	0	38127589	T	C
17	chr17_38140738	0	38140738	T	C
17	chr17_38154951	0	38154951	A	G
17	chr17_38156123	0	38156123	A	C
17	chr17_38156132	0	38156132	C	T
17	chr17_38160193	0	38160193	G	A
17	chr17_38162083	0	38162083	C	G
17	chr17_38167556	0	38167556	G	A
17	chr17_38179297	0	38179297	C	A
17	chr17_38180408	0	38180408	C	A
17	chr17_38198501	0	38198501	A	T
17	chr17_38202792	0	38202792	G	C
17	chr17_38203243	0	38203243	T	C
17	chr17_38211614	0	38211614	A	T
17	chr17_38220787	0	38220787	C	G
17	chr17_38225273	0	38225273	T	A
17	chr17_38240505	0	38240505	A	G
17	chr17_38243216	0	38243216	T	C
17	chr17_38247260	0	38247260	T	G
17	chr17_38250884	0	38250884	G	T
17	chr17_38251563	0	38251563	G	A
17	chr17_38275297	0	38275297	G	T
17	chr17_38279716	0	38279716	T	C
17	chr17_38296002	0	38296002	T	C
17	chr17_38311761	0	38311761	A	C
17	chr17_38320595	0	38320595	C	T
17	chr17_38321561	0	38321561	G	A
17	chr17_38333888	0	38333888	C	T
17	chr17_38341743	0	38341743	G	T
17	chr17_38345850	0	38345850	G	C
17	chr17_38348638	0	38348638	G	C
17	chr17_38348640	0	38348640	C	G
17	chr17_38356810	0	38356810	A	G
17	chr17_38356980	0	38356980	A	C
17	chr17_38362897	0	38362897	C	T
17	chr17_38363167	0	38363167	C	T
17	chr17_38368533	0	38368533	G	T
17	chr17_38375762	0	38375762	G	C
17	chr17_38391965	0	38391965	G	A
17	chr17_38399042	0	38399042	A	G
17	chr17_38400322	0	38400322	G	A
17	chr17_38402249	0	38402249	G	T
17	chr17_38418690	0	38418690	T	G
17	chr17_38437928	0	38437928	T	C
17	chr17_38445119	0	38445119	T	C
17	chr17_38483589	0	38483589	A	C
17	chr17_38503212	0	38503212	C	G
17	chr17_38505495	0	38505495	T	C
17	chr17_38510702	0	38510702	G	A
17	chr17_38530550	0	38530550	T	C
17	chr17_38530994	0	38530994	A	G
17	chr17_38537502	0	38537502	T	A
17	chr17_38537643	0	38537643	T	G
17	chr17_38540980	0	38540980	C	T
17	chr17_38542771	0	38542771	A	G
17	chr17_38542805	0	38542805	T	C
17	chr17_38551972	0	38551972	A	G
17	chr17_38578620	0	38578620	A	C
17	chr17_38600809	0	38600809	G	A
17	chr17_38601159	0	38601159	C	T
17	chr17_38601606	0	38601606	A	G
17	chr17_38619242	0	38619242	C	T
17	chr17_38620475	0	38620475	T	G
17	chr17_38627755	0	38627755	A	G
17	chr17_38636321	0	38636321	G	A
17	chr17_38641293	0	38641293	G	C
17	chr17_38651080	0	38651080	A	G
17	chr17_38666361	0	38666361	T	C
17	chr17_38675776	0	38675776	A	G
17	chr17_38682158	0	38682158	A	G
17	chr17_38694335	0	38694335	G	A
17	chr17_38695964	0	38695964	G	C
17	chr17_38700321	0	38700321	T	C
17	chr17_38700349	0	38700349	T	G
17	chr17_38700966	0	38700966	A	G
17	chr17_38701495	0	38701495	G	A
17	chr17_38701640	0	38701640	C	T
17	chr17_38714157	0	38714157	A	G
17	chr17_38722910	0	38722910	A	G
17	chr17_38735138	0	38735138	C	T
17	chr17_38740798	0	38740798	A	C
17	chr17_38748266	0	38748266	G	A
17	chr17_38761415	0	38761415	G	A
17	chr17_38764420	0	38764420	T	C
17	chr17_38765768	0	38765768	C	T
17	chr17_38766809	0	38766809	T	C
17	chr17_38782934	0	38782934	A	G
17	chr17_38783260	0	38783260	G	A
17	chr17_38788553	0	38788553	C	T
17	chr17_38793756	0	38793756	G	A
17	chr17_38799697	0	38799697	C	A
17	chr17_38800253	0	38800253	T	G
17	chr17_38808844	0	38808844	T	C
17	chr17_38810374	0	38810374	A	C
17	chr17_38810935	0	38810935	G	C
17	chr17_38825963	0	38825963	T	A
17	chr17_38826723	0	38826723	G	A
17	chr17_38830372	0	38830372	T	C
17	chr17_38831524	0	38831524	G	A
17	chr17_38841453	0	38841453	T	C
17	chr17_38845944	0	38845944	A	C
17	chr17_38850720	0	38850720	G	A
17	chr17_38857188	0	38857188	T	C
17	chr17_38859461	0	38859461	A	G
17	chr17_38866160	0	38866160	A	G
17	chr17_38878233	0	38878233	A	G
17	chr17_38881607	0	38881607	G	A
17	chr17_38884701	0	38884701	C	T
17	chr17_38886974	0	38886974	T	A
17	chr17_38890094	0	38890094	G	C
17	chr17_38891771	0	38891771	C	T
17	chr17_38893099	0	38893099	C	T
17	chr17_38897942	0	38897942	C	A
17	chr17_38922883	0	38922883	A	G
17	chr17_38924728	0	38924728	T	C
17	chr17_38939509	0	38939509	G	C
17	chr17_38957710	0	38957710	C	T
17	chr17_38959933	0	38959933	T	A
17	chr17_38960824	0	38960824	G	C
17	chr17_38965853	0	38965853	G	T
17	chr17_38965932	0	38965932	A	G
17	chr17_38975744	0	38975744	G	C
17	chr17_38975808	0	38975808	A	C
17	chr17_38976123	0	38976123	G	A
17	chr17_38977021	0	38977021	A	C
17	chr17_38981703	0	38981703	T	C
17	chr17_38994241	0	38994241	T	C
17	chr17_38998791	0	38998791	A	G
17	chr17_39004542	0	39004542	T	C
17	chr17_39008393	0	39008393	T	G
17	chr17_39012859	0	39012859	G	A
17	chr17_39018902	0	39018902	T	A
17	chr17_39023076	0	39023076	G	T
17	chr17_39024999	0	39024999	A	G
17	chr17_39034734	0	39034734	C	T
17	chr17_39037368	0	39037368	G	C
17	chr17_39047210	0	39047210	A	G
17	chr17_39051560	0	39051560	T	C
17	chr17_39056881	0	39056881	G	A
17	chr17_39058938	0	39058938	A	T
17	chr17_39063065	0	39063065	T	C
17	chr17_39098791	0	39098791	G	A
17	chr17_39101111	0	39101111	T	C
17	chr17_39116140	0	39116140	C	T
17	chr17_39116988	0	39116988	T	C
17	chr17_39126762	0	39126762	A	G
17	chr17_39138995	0	39138995	A	G
17	chr17_39140400	0	39140400	C	T
17	chr17_39142660	0	39142660	G	C
17	chr17_39144485	0	39144485	C	T
17	chr17_39148743	0	39148743	G	A
17	chr17_39150580	0	39150580	C	T
17	chr17_39165145	0	39165145	G	A
17	chr17_39166288	0	39166288	T	C
17	chr17_39168344	0	39168344	G	C
17	chr17_39171776	0	39171776	A	G
17	chr17_39173886	0	39173886	T	C
17	chr17_39180785	0	39180785	A	C
17	chr17_39189661	0	39189661	G	A
17	chr17_39194424	0	39194424	C	G
17	chr17_39210977	0	39210977	G	A
17	chr17_39224220	0	39224220	A	T
17	chr17_39233518	0	39233518	G	C
17	chr17_39240054	0	39240054	T	C
17	chr17_39246036	0	39246036	A	G
17	chr17_39247195	0	39247195	A	G
17	chr17_39257109	0	39257109	T	C
17	chr17_39259615	0	39259615	C	T
17	chr17_39269206	0	39269206	C	T
17	chr17_39274581	0	39274581	C	A
17	chr17_39279065	0	39279065	G	A
17	chr17_39282355	0	39282355	T	C
17	chr17_39285822	0	39285822	A	C
17	chr17_39302609	0	39302609	C	T
17	chr17_39308387	0	39308387	C	G
17	chr17_39308752	0	39308752	T	G
17	chr17_39309296	0	39309296	G	T
17	chr17_39316303	0	39316303	A	G
17	chr17_39319278	0	39319278	A	G
17	chr17_39331394	0	39331394	A	G
17	chr17_39331606	0	39331606	C	T
17	chr17_39334468	0	39334468	G	A
17	chr17_39340750	0	39340750	C	G
17	chr17_39346954	0	39346954	G	A
17	chr17_39348430	0	39348430	C	A
17	chr17_39368689	0	39368689	A	G
17	chr17_39373295	0	39373295	T	G
17	chr17_39375276	0	39375276	G	T
17	chr17_39379483	0	39379483	A	G
17	chr17_39379984	0	39379984	A	G
17	chr17_39390255	0	39390255	C	A
17	chr17_39390557	0	39390557	C	T
17	chr17_39400043	0	39400043	A	G
17	chr17_39409726	0	39409726	C	T
17	chr17_39411097	0	39411097	T	C
17	chr17_39415794	0	39415794	G	A
17	chr17_39416663	0	39416663	A	C
17	chr17_39419340	0	39419340	C	T
17	chr17_39429792	0	39429792	G	A
17	chr17_39432882	0	39432882	A	G
17	chr17_39433066	0	39433066	G	T
17	chr17_39437332	0	39437332	T	C
17	chr17_39441893	0	39441893	C	T
17	chr17_39455672	0	39455672	C	G
17	chr17_39460736	0	39460736	G	T
17	chr17_39470443	0	39470443	T	C
17	chr17_39470963	0	39470963	T	A
17	chr17_39485708	0	39485708	A	G
17	chr17_39497857	0	39497857	T	C
17	chr17_39509644	0	39509644	C	T
17	chr17_39517965	0	39517965	G	A
17	chr17_39524198	0	39524198	T	C
17	chr17_39526177	0	39526177	C	T
17	chr17_39533761	0	39533761	C	A
17	chr17_39533816	0	39533816	T	A
17	chr17_39536285	0	39536285	G	A
17	chr17_39541626	0	39541626	C	T
17	chr17_39544929	0	39544929	G	A
17	chr17_39545618	0	39545618	G	T
17	chr17_39545925	0	39545925	G	A
17	chr17_39560609	0	39560609	A	G
17	chr17_39561304	0	39561304	A	G
17	chr17_39569437	0	39569437	C	T
17	chr17_39582661	0	39582661	A	G
17	chr17_39588859	0	39588859	T	C
17	chr17_39598411	0	39598411	T	C
17	chr17_39617731	0	39617731	G	A
17	chr17_39618939	0	39618939	C	G
17	chr17_39630014	0	39630014	A	G
17	chr17_39634091	0	39634091	G	C
17	chr17_39636563	0	39636563	T	C
17	chr17_39649539	0	39649539	A	G
17	chr17_39660526	0	39660526	C	G
17	chr17_39668035	0	39668035	T	G
17	chr17_39674490	0	39674490	C	T
17	chr17_39684807	0	39684807	C	G
17	chr17_39686602	0	39686602	C	G
17	chr17_39687635	0	39687635	C	T
17	chr17_39692763	0	39692763	A	G
17	chr17_39695465	0	39695465	G	T
17	chr17_39696215	0	39696215	T	C
17	chr17_39699073	0	39699073	A	G
17	chr17_39699691	0	39699691	G	A
17	chr17_39707692	0	39707692	G	A
17	chr17_39711408	0	39711408	T	A
17	chr17_39721310	0	39721310	G	A
17	chr17_39722540	0	39722540	T	C
17	chr17_39737569	0	39737569	A	G
17	chr17_39740287	0	39740287	A	G
17	chr17_39740397	0	39740397	A	G
17	chr17_39740639	0	39740639	G	T
17	chr17_39744756	0	39744756	T	A
17	chr17_39748714	0	39748714	A	G
17	chr17_39750457	0	39750457	T	C
17	chr17_39752022	0	39752022	G	T
17	chr17_39764553	0	39764553	T	C
17	chr17_39768512	0	39768512	T	C
17	chr17_39777636	0	39777636	G	A
17	chr17_39777953	0	39777953	C	T
17	chr17_39778712	0	39778712	A	G
17	chr17_39786942	0	39786942	C	G
17	chr17_39800142	0	39800142	A	G
17	chr17_39802872	0	39802872	A	T
17	chr17_39803376	0	39803376	T	C
17	chr17_39806240	0	39806240	G	A
17	chr17_39807992	0	39807992	G	T
17	chr17_39816047	0	39816047	A	G
17	chr17_39818243	0	39818243	C	A
17	chr17_39835838	0	39835838	G	C
17	chr17_39837508	0	39837508	A	G
17	chr17_39839776	0	39839776	C	T
17	chr17_39842418	0	39842418	T	G
17	chr17_39850081	0	39850081	G	C
17	chr17_39853443	0	39853443	G	T
17	chr17_39854647	0	39854647	G	C
17	chr17_39865968	0	39865968	G	A
17	chr17_39878537	0	39878537	T	A
17	chr17_39883710	0	39883710	A	G
17	chr17_39888283	0	39888283	G	A
17	chr17_39889416	0	39889416	A	G
17	chr17_39895152	0	39895152	A	G
17	chr17_39898895	0	39898895	A	G
17	chr17_39902926	0	39902926	T	G
17	chr17_39906288	0	39906288	T	C
17	chr17_39910584	0	39910584	A	C
17	chr17_39914841	0	39914841	A	G
17	chr17_39920065	0	39920065	T	A
17	chr17_39941914	0	39941914	G	A
17	chr17_39952723	0	39952723	T	C
17	chr17_39968026	0	39968026	T	C
17	chr17_39972449	0	39972449	G	A
17	chr17_39973053	0	39973053	G	C
17	chr17_39973511	0	39973511	T	A
17	chr17_39976225	0	39976225	A	G
17	chr17_39979780	0	39979780	G	A
17	chr17_39981187	0	39981187	G	C
17	chr17_39996016	0	39996016	T	A
17	chr17_39999656	0	39999656	G	A
17	chr17_40009014	0	40009014	G	A
17	chr17_40009299	0	40009299	G	A
17	chr17_40014759	0	40014759	T	C
17	chr17_40014794	0	40014794	G	A
17	chr17_40020645	0	40020645	A	G
17	chr17_40034619	0	40034619	T	C
17	chr17_40041123	0	40041123	C	T
17	chr17_40055968	0	40055968	C	T
17	chr17_40058301	0	40058301	C	G
17	chr17_40062969	0	40062969	C	T
17	chr17_40063552	0	40063552	T	A
17	chr17_40064947	0	40064947	G	C
17	chr17_40069886	0	40069886	G	C
17	chr17_40071765	0	40071765	A	T
17	chr17_40079282	0	40079282	C	T
17	chr17_40080091	0	40080091	C	G
17	chr17_40090812	0	40090812	T	G
17	chr17_40093106	0	40093106	C	A
17	chr17_40095081	0	40095081	T	C
17	chr17_40096853	0	40096853	C	T
17	chr17_40109153	0	40109153	G	C
17	chr17_40109280	0	40109280	C	T
17	chr17_40110499	0	40110499	A	G
17	chr17_40110652	0	40110652	G	T
17	chr17_40119281	0	40119281	G	C
17	chr17_40119403	0	40119403	A	G
17	chr17_40127631	0	40127631	C	T
17	chr17_40128377	0	40128377	T	C
17	chr17_40129514	0	40129514	A	G
17	chr17_40131617	0	40131617	G	C
17	chr17_40132187	0	40132187	A	T
17	chr17_40155213	0	40155213	C	T
17	chr17_40168984	0	40168984	C	T
17	chr17_40180333	0	40180333	A	C
17	chr17_40188491	0	40188491	A	T
17	chr17_40190842	0	40190842	C	A
17	chr17_40192104	0	40192104	G	A
17	chr17_40206705	0	40206705	C	T
17	chr17_40212408	0	40212408	T	G
17	chr17_40213018	0	40213018	A	G
17	chr17_40226375	0	40226375	A	T
17	chr17_40229846	0	40229846	T	C
17	chr17_40235906	0	40235906	C	T
17	chr17_40244022	0	40244022	C	A
17	chr17_40249097	0	40249097	T	C
17	chr17_40250069	0	40250069	G	T
17	chr17_40250285	0	40250285	A	C
17	chr17_40258590	0	40258590	G	C
17	chr17_40263526	0	40263526	A	G
17	chr17_40275511	0	40275511	C	A
17	chr17_40276087	0	40276087	A	C
17	chr17_40280031	0	40280031	T	C
17	chr17_40286389	0	40286389	G	A
17	chr17_40287014	0	40287014	T	G
17	chr17_40300245	0	40300245	T	C
17	chr17_40300449	0	40300449	A	G
17	chr17_40302799	0	40302799	A	G
17	chr17_40303323	0	40303323	G	A
17	chr17_40305442	0	40305442	C	G
17	chr17_40319430	0	40319430	G	C
17	chr17_40327418	0	40327418	A	G
17	chr17_40328053	0	40328053	C	A
17	chr17_40336991	0	40336991	G	A
17	chr17_40342930	0	40342930	G	T
17	chr17_40347887	0	40347887	C	T
17	chr17_40348497	0	40348497	C	G
17	chr17_40351040	0	40351040	G	T
17	chr17_40351426	0	40351426	C	A
17	chr17_40353584	0	40353584	A	G
17	chr17_40355936	0	40355936	G	T
17	chr17_40358383	0	40358383	A	G
17	chr17_40362393	0	40362393	A	T
17	chr17_40377253	0	40377253	T	C
17	chr17_40379752	0	40379752	G	T
17	chr17_40381511	0	40381511	A	G
17	chr17_40382532	0	40382532	G	A
17	chr17_40382946	0	40382946	T	G
17	chr17_40400485	0	40400485	G	A
17	chr17_40404833	0	40404833	C	T
17	chr17_40408675	0	40408675	C	G
17	chr17_40408892	0	40408892	G	C
17	chr17_40414103	0	40414103	G	A
17	chr17_40420404	0	40420404	T	C
17	chr17_40428885	0	40428885	A	G
17	chr17_40431291	0	40431291	A	G
17	chr17_40432340	0	40432340	T	C
17	chr17_40435985	0	40435985	T	G
17	chr17_40437973	0	40437973	C	T
17	chr17_40445555	0	40445555	T	C
17	chr17_40447801	0	40447801	G	C
17	chr17_40461706	0	40461706	G	A
17	chr17_40467200	0	40467200	T	G
17	chr17_40473147	0	40473147	T	C
17	chr17_40478801	0	40478801	G	T
17	chr17_40482480	0	40482480	C	T
17	chr17_40483595	0	40483595	G	A
17	chr17_40484178	0	40484178	A	G
17	chr17_40499178	0	40499178	G	T
17	chr17_40499651	0	40499651	A	T
17	chr17_40500690	0	40500690	A	G
17	chr17_40502319	0	40502319	G	A
17	chr17_40503919	0	40503919	T	G
17	chr17_40507576	0	40507576	G	T
17	chr17_40511137	0	40511137	T	G
17	chr17_40548310	0	40548310	C	G
17	chr17_40555578	0	40555578	A	G
17	chr17_40557133	0	40557133	G	C
17	chr17_40565171	0	40565171	C	A
17	chr17_40565211	0	40565211	C	A
17	chr17_40572940	0	40572940	T	C
17	chr17_40573538	0	40573538	A	C
17	chr17_40577512	0	40577512	G	A
17	chr17_40579736	0	40579736	A	C
17	chr17_40582634	0	40582634	C	G
17	chr17_40583213	0	40583213	C	T
17	chr17_40587046	0	40587046	T	C
17	chr17_40588469	0	40588469	T	G
17	chr17_40589167	0	40589167	A	G
17	chr17_40590868	0	40590868	C	A
17	chr17_40595168	0	40595168	G	A
17	chr17_40618934	0	40618934	C	T
17	chr17_40628690	0	40628690	A	G
17	chr17_40641486	0	40641486	G	A
17	chr17_40642574	0	40642574	T	C
17	chr17_40651807	0	40651807	A	G
17	chr17_40656524	0	40656524	T	C
17	chr17_40659926	0	40659926	T	G
17	chr17_40663123	0	40663123	T	C
17	chr17_40663362	0	40663362	A	G
17	chr17_40671249	0	40671249	A	G
17	chr17_40671790	0	40671790	G	T
17	chr17_40672546	0	40672546	G	C
17	chr17_40672862	0	40672862	A	C
17	chr17_40672995	0	40672995	T	C
17	chr17_40678521	0	40678521	C	T
17	chr17_40681448	0	40681448	G	A
17	chr17_40687673	0	40687673	A	G
17	chr17_40689089	0	40689089	A	T
17	chr17_40689546	0	40689546	C	T
17	chr17_40694650	0	40694650	C	T
17	chr17_40696565	0	40696565	T	C
17	chr17_40697567	0	40697567	G	A
17	chr17_40698592	0	40698592	G	T
17	chr17_40700332	0	40700332	C	T
17	chr17_40703754	0	40703754	G	C
17	chr17_40712837	0	40712837	T	C
17	chr17_40715493	0	40715493	A	T
17	chr17_40725128	0	40725128	T	A
17	chr17_40729396	0	40729396	G	A
17	chr17_40739996	0	40739996	G	A
17	chr17_40752401	0	40752401	A	G
17	chr17_40752851	0	40752851	G	C
17	chr17_40757332	0	40757332	A	C
17	chr17_40765291	0	40765291	G	A
17	chr17_40771498	0	40771498	A	T
17	chr17_40794954	0	40794954	G	A
17	chr17_40801516	0	40801516	T	C
17	chr17_40809576	0	40809576	T	G
17	chr17_40817628	0	40817628	G	A
17	chr17_40824174	0	40824174	T	A
17	chr17_40826519	0	40826519	T	C
17	chr17_40833036	0	40833036	T	G
17	chr17_40844404	0	40844404	C	T
17	chr17_40844556	0	40844556	T	C
17	chr17_40845721	0	40845721	G	A
17	chr17_40845777	0	40845777	C	T
17	chr17_40852869	0	40852869	A	G
17	chr17_40856227	0	40856227	T	C
17	chr17_40868487	0	40868487	C	G
17	chr17_40873222	0	40873222	G	T
17	chr17_40882477	0	40882477	G	T
17	chr17_40887814	0	40887814	A	G
17	chr17_40888546	0	40888546	T	C
17	chr17_40892647	0	40892647	C	T
17	chr17_40900564	0	40900564	C	A
17	chr17_40901557	0	40901557	G	A
17	chr17_40902875	0	40902875	G	A
17	chr17_40903239	0	40903239	G	A
17	chr17_40908692	0	40908692	C	T
17	chr17_40929704	0	40929704	G	A
17	chr17_40942073	0	40942073	A	G
17	chr17_40954968	0	40954968	C	T
17	chr17_40986578	0	40986578	T	C
17	chr17_40986846	0	40986846	G	C
17	chr17_40987911	0	40987911	A	G
17	chr17_40992525	0	40992525	A	C
17	chr17_40997091	0	40997091	C	T
17	chr17_41012404	0	41012404	C	T
17	chr17_41020240	0	41020240	G	A
17	chr17_41020593	0	41020593	C	G
17	chr17_41026742	0	41026742	T	G
17	chr17_41026874	0	41026874	T	C
17	chr17_41027498	0	41027498	G	A
17	chr17_41027988	0	41027988	T	C
17	chr17_41035983	0	41035983	G	T
17	chr17_41039922	0	41039922	A	G
17	chr17_41044700	0	41044700	C	A
17	chr17_41045146	0	41045146	G	A
17	chr17_41053960	0	41053960	T	C
17	chr17_41055469	0	41055469	G	T
17	chr17_41056113	0	41056113	G	T
17	chr17_41058538	0	41058538	G	A
17	chr17_41059061	0	41059061	T	C
17	chr17_41063453	0	41063453	G	A
17	chr17_41063853	0	41063853	A	C
17	chr17_41073737	0	41073737	C	A
17	chr17_41074630	0	41074630	A	G
17	chr17_41075281	0	41075281	T	G
17	chr17_41082534	0	41082534	C	G
17	chr17_41090214	0	41090214	G	T
17	chr17_41091889	0	41091889	C	G
17	chr17_41091981	0	41091981	T	C
17	chr17_41096603	0	41096603	T	C
17	chr17_41099479	0	41099479	T	C
17	chr17_41104460	0	41104460	T	C
17	chr17_41114602	0	41114602	C	T
17	chr17_41118107	0	41118107	C	T
17	chr17_41118618	0	41118618	G	T
17	chr17_41122826	0	41122826	A	C
17	chr17_41123348	0	41123348	C	T
17	chr17_41124376	0	41124376	C	T
17	chr17_41133012	0	41133012	C	T
17	chr17_41133727	0	41133727	C	T
17	chr17_41144231	0	41144231	G	C
17	chr17_41147376	0	41147376	C	G
17	chr17_41150757	0	41150757	C	T
17	chr17_41166443	0	41166443	C	T
17	chr17_41172555	0	41172555	T	C
17	chr17_41174433	0	41174433	G	A
17	chr17_41176193	0	41176193	G	C
17	chr17_41178852	0	41178852	C	T
17	chr17_41183439	0	41183439	T	C
17	chr17_41186143	0	41186143	T	C
17	chr17_41189138	0	41189138	G	A
17	chr17_41191070	0	41191070	T	C
17	chr17_41202900	0	41202900	T	C
17	chr17_41204713	0	41204713	T	A
17	chr17_41208491	0	41208491	G	A
17	chr17_41212368	0	41212368	G	A
17	chr17_41219323	0	41219323	G	C
17	chr17_41228518	0	41228518	T	C
17	chr17_41237258	0	41237258	A	T
17	chr17_41237938	0	41237938	G	A
17	chr17_41247158	0	41247158	C	T
17	chr17_41247277	0	41247277	A	T
17	chr17_41249864	0	41249864	C	G
17	chr17_41252091	0	41252091	A	G
17	chr17_41254785	0	41254785	C	T
17	chr17_41263169	0	41263169	A	G
17	chr17_41263458	0	41263458	C	G
17	chr17_41266721	0	41266721	C	G
17	chr17_41273932	0	41273932	C	T
17	chr17_41292922	0	41292922	G	A
17	chr17_41299176	0	41299176	G	A
17	chr17_41311286	0	41311286	G	C
17	chr17_41315051	0	41315051	C	A
17	chr17_41315210	0	41315210	A	G
17	chr17_41316705	0	41316705	T	G
17	chr17_41316868	0	41316868	C	T
17	chr17_41318251	0	41318251	C	A
17	chr17_41322150	0	41322150	A	G
17	chr17_41324860	0	41324860	T	C
17	chr17_41331700	0	41331700	A	G
17	chr17_41333260	0	41333260	T	G
17	chr17_41334267	0	41334267	C	T
17	chr17_41336166	0	41336166	T	C
17	chr17_41338389	0	41338389	G	C
17	chr17_41342760	0	41342760	G	A
17	chr17_41346088	0	41346088	C	T
17	chr17_41346468	0	41346468	A	G
17	chr17_41348178	0	41348178	T	C
17	chr17_41358019	0	41358019	G	A
17	chr17_41362909	0	41362909	A	G
17	chr17_41363118	0	41363118	C	A
17	chr17_41372050	0	41372050	A	G
17	chr17_41372146	0	41372146	A	G
17	chr17_41373031	0	41373031	T	G
17	chr17_41383069	0	41383069	G	A
17	chr17_41385517	0	41385517	C	T
17	chr17_41392980	0	41392980	C	T
17	chr17_41396111	0	41396111	A	G
17	chr17_41396150	0	41396150	G	A
17	chr17_41396656	0	41396656	C	T
17	chr17_41403666	0	41403666	A	G
17	chr17_41403837	0	41403837	G	A
17	chr17_41408967	0	41408967	G	A
17	chr17_41419438	0	41419438	A	C
17	chr17_41422796	0	41422796	T	C
17	chr17_41440766	0	41440766	G	C
17	chr17_41446828	0	41446828	T	C
17	chr17_41449038	0	41449038	G	A
17	chr17_41452861	0	41452861	G	A
17	chr17_41455930	0	41455930	A	G
17	chr17_41457014	0	41457014	A	G
17	chr17_41462310	0	41462310	G	T
17	chr17_41465682	0	41465682	G	C
17	chr17_41467690	0	41467690	C	T
17	chr17_41472746	0	41472746	C	A
17	chr17_41474947	0	41474947	A	G
17	chr17_41475662	0	41475662	C	T
17	chr17_41476503	0	41476503	T	C
17	chr17_41481831	0	41481831	C	G
17	chr17_41486399	0	41486399	C	T
17	chr17_41489457	0	41489457	C	T
17	chr17_41497802	0	41497802	C	A
17	chr17_41500494	0	41500494	T	C
17	chr17_41502043	0	41502043	A	G
17	chr17_41508420	0	41508420	A	G
17	chr17_41509561	0	41509561	C	T
17	chr17_41516872	0	41516872	C	A
17	chr17_41522330	0	41522330	T	C
17	chr17_41523842	0	41523842	T	G
17	chr17_41523989	0	41523989	C	G
17	chr17_41532347	0	41532347	A	G
17	chr17_41533801	0	41533801	C	G
17	chr17_41551600	0	41551600	C	T
17	chr17_41554094	0	41554094	A	T
17	chr17_41555067	0	41555067	C	G
17	chr17_41555570	0	41555570	A	G
17	chr17_41557978	0	41557978	T	C
17	chr17_41559827	0	41559827	T	G
17	chr17_41566096	0	41566096	A	G
17	chr17_41568940	0	41568940	A	C
17	chr17_41571924	0	41571924	G	A
17	chr17_41601772	0	41601772	T	C
17	chr17_41607657	0	41607657	A	G
17	chr17_41612194	0	41612194	G	T
17	chr17_41622117	0	41622117	G	A
17	chr17_41631035	0	41631035	A	G
17	chr17_41631924	0	41631924	A	G
17	chr17_41637373	0	41637373	C	T
17	chr17_41638785	0	41638785	T	C
17	chr17_41647616	0	41647616	A	G
17	chr17_41647792	0	41647792	A	G
17	chr17_41648547	0	41648547	G	A
17	chr17_41664117	0	41664117	A	G
17	chr17_41667996	0	41667996	T	C
17	chr17_41680859	0	41680859	T	C
17	chr17_41688563	0	41688563	G	C
17	chr17_41698825	0	41698825	G	C
17	chr17_41705591	0	41705591	G	A
17	chr17_41706330	0	41706330	T	G
17	chr17_41719997	0	41719997	G	C
17	chr17_41723064	0	41723064	C	T
17	chr17_41724314	0	41724314	C	T
17	chr17_41728862	0	41728862	C	T
17	chr17_41729543	0	41729543	T	C
17	chr17_41746969	0	41746969	C	T
17	chr17_41748250	0	41748250	A	C
17	chr17_41749952	0	41749952	T	A
17	chr17_41750532	0	41750532	G	A
17	chr17_41751355	0	41751355	G	C
17	chr17_41763910	0	41763910	A	G
17	chr17_41765300	0	41765300	C	T
17	chr17_41769286	0	41769286	C	A
17	chr17_41772948	0	41772948	C	G
17	chr17_41776649	0	41776649	G	A
17	chr17_41780848	0	41780848	G	A
17	chr17_41782544	0	41782544	C	T
17	chr17_41793506	0	41793506	A	G
17	chr17_41801122	0	41801122	G	A
17	chr17_41802180	0	41802180	T	C
17	chr17_41802606	0	41802606	A	G
17	chr17_41811431	0	41811431	T	C
17	chr17_41813885	0	41813885	A	G
17	chr17_41818586	0	41818586	A	T
17	chr17_41832766	0	41832766	G	A
17	chr17_41833404	0	41833404	G	A
17	chr17_41853489	0	41853489	G	A
17	chr17_41855394	0	41855394	A	C
17	chr17_41858372	0	41858372	T	G
17	chr17_41866137	0	41866137	C	A
17	chr17_41885903	0	41885903	C	T
17	chr17_41886770	0	41886770	T	C
17	chr17_41887336	0	41887336	G	T
17	chr17_41887689	0	41887689	G	A
17	chr17_41903356	0	41903356	T	C
17	chr17_41909206	0	41909206	G	T
17	chr17_41910353	0	41910353	G	A
17	chr17_41911341	0	41911341	A	G
17	chr17_41914170	0	41914170	A	G
17	chr17_41916486	0	41916486	A	C
17	chr17_41916992	0	41916992	C	A
17	chr17_41938092	0	41938092	C	T
17	chr17_41946235	0	41946235	C	T
17	chr17_41949997	0	41949997	A	G
17	chr17_41966308	0	41966308	C	T
17	chr17_41966704	0	41966704	G	C
17	chr17_41990470	0	41990470	C	T
17	chr17_41994067	0	41994067	C	T
17	chr17_42001916	0	42001916	T	G
17	chr17_42017294	0	42017294	A	G
17	chr17_42031292	0	42031292	A	G
17	chr17_42035602	0	42035602	T	C
17	chr17_42040841	0	42040841	G	A
17	chr17_42040952	0	42040952	G	A
17	chr17_42042066	0	42042066	C	T
17	chr17_42043147	0	42043147	G	A
17	chr17_42047612	0	42047612	A	G
17	chr17_42058216	0	42058216	A	G
17	chr17_42069790	0	42069790	T	C
17	chr17_42079095	0	42079095	A	C
17	chr17_42079289	0	42079289	C	T
17	chr17_42089999	0	42089999	C	T
17	chr17_42112890	0	42112890	T	G
17	chr17_42113284	0	42113284	G	C
17	chr17_42117407	0	42117407	G	A
17	chr17_42126993	0	42126993	T	C
17	chr17_42127801	0	42127801	G	T
17	chr17_42128426	0	42128426	A	G
17	chr17_42137463	0	42137463	T	G
17	chr17_42161769	0	42161769	A	G
17	chr17_42180614	0	42180614	T	C
17	chr17_42185432	0	42185432	T	A
17	chr17_42188980	0	42188980	T	C
17	chr17_42210983	0	42210983	G	A
17	chr17_42213524	0	42213524	G	A
17	chr17_42223389	0	42223389	A	G
17	chr17_42228040	0	42228040	A	G
17	chr17_42232233	0	42232233	T	A
17	chr17_42235041	0	42235041	C	G
17	chr17_42248577	0	42248577	T	C
17	chr17_42248631	0	42248631	T	C
17	chr17_42253504	0	42253504	A	G
17	chr17_42258669	0	42258669	A	T
17	chr17_42260663	0	42260663	T	G
17	chr17_42271753	0	42271753	C	T
17	chr17_42272544	0	42272544	G	A
17	chr17_42279662	0	42279662	A	G
17	chr17_42285350	0	42285350	G	A
17	chr17_42291231	0	42291231	C	G
17	chr17_42307159	0	42307159	C	T
17	chr17_42308977	0	42308977	A	G
17	chr17_42318802	0	42318802	T	C
17	chr17_42330139	0	42330139	T	C
17	chr17_42334289	0	42334289	G	A
17	chr17_42334841	0	42334841	C	T
17	chr17_42338867	0	42338867	A	C
17	chr17_42340050	0	42340050	G	A
17	chr17_42347698	0	42347698	T	C
17	chr17_42352789	0	42352789	C	T
17	chr17_42364070	0	42364070	T	G
17	chr17_42367939	0	42367939	A	G
17	chr17_42371297	0	42371297	A	G
17	chr17_42373736	0	42373736	C	T
17	chr17_42379532	0	42379532	G	A
17	chr17_42380248	0	42380248	T	C
17	chr17_42382266	0	42382266	C	T
17	chr17_42400970	0	42400970	C	T
17	chr17_42410598	0	42410598	T	C
17	chr17_42423281	0	42423281	A	G
17	chr17_42428730	0	42428730	G	A
17	chr17_42431522	0	42431522	T	C
17	chr17_42438431	0	42438431	G	A
17	chr17_42441655	0	42441655	T	G
17	chr17_42447923	0	42447923	C	A
17	chr17_42449504	0	42449504	T	C
17	chr17_42453381	0	42453381	G	T
17	chr17_42463549	0	42463549	T	C
17	chr17_42472446	0	42472446	T	C
17	chr17_42481869	0	42481869	A	T
17	chr17_42491159	0	42491159	A	T
17	chr17_42492391	0	42492391	A	G
17	chr17_42496006	0	42496006	G	A
17	chr17_42497756	0	42497756	A	T
17	chr17_42498032	0	42498032	G	T
17	chr17_42499766	0	42499766	A	C
17	chr17_42505838	0	42505838	A	G
17	chr17_42522247	0	42522247	T	C
17	chr17_42535833	0	42535833	G	T
17	chr17_42551585	0	42551585	G	A
17	chr17_42553498	0	42553498	A	G
17	chr17_42589776	0	42589776	T	G
17	chr17_42600359	0	42600359	C	G
17	chr17_42608158	0	42608158	A	G
17	chr17_42620112	0	42620112	G	A
17	chr17_42625708	0	42625708	T	G
17	chr17_42655401	0	42655401	A	C
17	chr17_42665456	0	42665456	G	A
17	chr17_42703263	0	42703263	A	T
17	chr17_42708166	0	42708166	A	G
17	chr17_42708175	0	42708175	A	G
17	chr17_42710791	0	42710791	G	A
17	chr17_42714211	0	42714211	A	G
17	chr17_42722337	0	42722337	A	G
17	chr17_42741661	0	42741661	G	A
17	chr17_42744027	0	42744027	C	T
17	chr17_42746449	0	42746449	G	A
17	chr17_42752461	0	42752461	G	T
17	chr17_42753376	0	42753376	T	G
17	chr17_42753788	0	42753788	T	A
17	chr17_42755590	0	42755590	G	T
17	chr17_42758795	0	42758795	C	T
17	chr17_42761326	0	42761326	T	C
17	chr17_42762027	0	42762027	C	T
17	chr17_42776185	0	42776185	T	G
17	chr17_42778207	0	42778207	C	A
17	chr17_42780024	0	42780024	A	G
17	chr17_42780580	0	42780580	A	G
17	chr17_42781177	0	42781177	T	C
17	chr17_42783957	0	42783957	A	T
17	chr17_42784000	0	42784000	G	T
17	chr17_42785396	0	42785396	T	C
17	chr17_42793240	0	42793240	A	C
17	chr17_42793621	0	42793621	T	C
17	chr17_42797102	0	42797102	T	C
17	chr17_42805166	0	42805166	C	T
17	chr17_42813718	0	42813718	A	T
17	chr17_42817851	0	42817851	G	A
17	chr17_42852253	0	42852253	T	C
17	chr17_42852843	0	42852843	A	T
17	chr17_42866931	0	42866931	G	C
17	chr17_42868839	0	42868839	T	G
17	chr17_42871579	0	42871579	A	G
17	chr17_42876267	0	42876267	C	T
17	chr17_42892943	0	42892943	C	T
17	chr17_42907290	0	42907290	C	T
17	chr17_42909370	0	42909370	T	C
17	chr17_42916214	0	42916214	T	A
17	chr17_42929355	0	42929355	A	G
17	chr17_42950122	0	42950122	T	A
17	chr17_42950931	0	42950931	T	C
17	chr17_42952407	0	42952407	T	C
17	chr17_42952793	0	42952793	T	C
17	chr17_42958784	0	42958784	G	T
17	chr17_42971891	0	42971891	T	G
17	chr17_42996901	0	42996901	G	T
17	chr17_43027908	0	43027908	C	G
17	chr17_43028004	0	43028004	T	A
17	chr17_43032700	0	43032700	T	C
17	chr17_43045666	0	43045666	T	C
17	chr17_43049584	0	43049584	A	G
17	chr17_43052620	0	43052620	G	T
17	chr17_43053170	0	43053170	G	A
17	chr17_43059561	0	43059561	C	T
17	chr17_43065449	0	43065449	T	C
17	chr17_43070563	0	43070563	T	C
17	chr17_43088147	0	43088147	G	C
17	chr17_43090712	0	43090712	A	T
17	chr17_43095215	0	43095215	T	C
17	chr17_43101609	0	43101609	T	C
17	chr17_43103908	0	43103908	T	G
17	chr17_43104145	0	43104145	A	G
17	chr17_43108052	0	43108052	G	A
17	chr17_43110608	0	43110608	A	C
17	chr17_43112085	0	43112085	C	A
17	chr17_43121786	0	43121786	A	C
17	chr17_43123078	0	43123078	A	G
17	chr17_43126478	0	43126478	T	C
17	chr17_43149812	0	43149812	T	G
17	chr17_43152923	0	43152923	A	C
17	chr17_43156038	0	43156038	C	T
17	chr17_43160177	0	43160177	T	C
17	chr17_43162026	0	43162026	C	A
17	chr17_43165716	0	43165716	G	A
17	chr17_43167519	0	43167519	T	A
17	chr17_43170963	0	43170963	T	A
17	chr17_43175295	0	43175295	A	G
17	chr17_43177394	0	43177394	T	C
17	chr17_43177871	0	43177871	T	C
17	chr17_43192018	0	43192018	G	T
17	chr17_43194164	0	43194164	C	G
17	chr17_43210430	0	43210430	T	C
17	chr17_43215074	0	43215074	G	T
17	chr17_43215607	0	43215607	G	T
17	chr17_43226030	0	43226030	C	T
17	chr17_43226890	0	43226890	C	T
17	chr17_43233925	0	43233925	T	C
17	chr17_43234431	0	43234431	C	A
17	chr17_43271069	0	43271069	T	C
17	chr17_43273977	0	43273977	C	A
17	chr17_43286194	0	43286194	G	A
17	chr17_43288558	0	43288558	T	C
17	chr17_43294926	0	43294926	G	A
17	chr17_43303421	0	43303421	C	T
17	chr17_43306300	0	43306300	A	T
17	chr17_43307813	0	43307813	C	G
17	chr17_43310277	0	43310277	C	T
17	chr17_43311550	0	43311550	G	A
17	chr17_43317596	0	43317596	C	T
17	chr17_43324659	0	43324659	A	T
17	chr17_43329525	0	43329525	G	A
17	chr17_43332194	0	43332194	C	G
17	chr17_43333632	0	43333632	T	C
17	chr17_43336707	0	43336707	G	A
17	chr17_43352239	0	43352239	A	G
17	chr17_43353565	0	43353565	T	C
17	chr17_43373221	0	43373221	T	C
17	chr17_43374510	0	43374510	A	G
17	chr17_43376405	0	43376405	T	C
17	chr17_43378985	0	43378985	G	A
17	chr17_43379454	0	43379454	T	C
17	chr17_43381641	0	43381641	G	A
17	chr17_43382619	0	43382619	C	T
17	chr17_43385483	0	43385483	A	C
17	chr17_43389482	0	43389482	C	T
17	chr17_43394990	0	43394990	A	G
17	chr17_43396374	0	43396374	C	T
17	chr17_43400313	0	43400313	C	T
17	chr17_43402023	0	43402023	G	C
17	chr17_43405026	0	43405026	C	A
17	chr17_43406651	0	43406651	T	C
17	chr17_43414268	0	43414268	T	C
17	chr17_43433567	0	43433567	G	A
17	chr17_43443086	0	43443086	G	T
17	chr17_43455429	0	43455429	C	T
17	chr17_43463775	0	43463775	C	T
17	chr17_43471464	0	43471464	A	G
17	chr17_43471522	0	43471522	A	G
17	chr17_43483295	0	43483295	C	T
17	chr17_43490916	0	43490916	T	C
17	chr17_43500768	0	43500768	T	G
17	chr17_43507178	0	43507178	T	C
17	chr17_43509846	0	43509846	C	T
17	chr17_43512116	0	43512116	C	T
17	chr17_43513435	0	43513435	A	G
17	chr17_43513744	0	43513744	G	A
17	chr17_43524487	0	43524487	G	A
17	chr17_43527505	0	43527505	A	G
17	chr17_43532005	0	43532005	A	G
17	chr17_43533474	0	43533474	C	T
17	chr17_43544974	0	43544974	G	A
17	chr17_43545916	0	43545916	T	C
17	chr17_43557802	0	43557802	G	A
17	chr17_43567953	0	43567953	G	A
17	chr17_43570261	0	43570261	C	T
17	chr17_43596855	0	43596855	A	T
17	chr17_43598817	0	43598817	A	G
17	chr17_43608140	0	43608140	A	G
17	chr17_43614391	0	43614391	A	G
17	chr17_43621427	0	43621427	A	G
17	chr17_43626153	0	43626153	A	G
17	chr17_43628394	0	43628394	C	T
17	chr17_43643462	0	43643462	A	G
17	chr17_43656728	0	43656728	T	A
17	chr17_43658643	0	43658643	G	A
17	chr17_43674028	0	43674028	C	A
17	chr17_43675184	0	43675184	C	A
17	chr17_43682070	0	43682070	G	A
17	chr17_43685618	0	43685618	C	T
17	chr17_43716781	0	43716781	T	C
17	chr17_43746585	0	43746585	G	C
17	chr17_43748958	0	43748958	A	C
17	chr17_43762598	0	43762598	A	G
17	chr17_43769577	0	43769577	T	C
17	chr17_43784552	0	43784552	T	C
17	chr17_43801113	0	43801113	A	T
17	chr17_43801454	0	43801454	A	G
17	chr17_43809094	0	43809094	A	G
17	chr17_43825510	0	43825510	G	A
17	chr17_43833451	0	43833451	T	C
17	chr17_43834585	0	43834585	A	G
17	chr17_43835457	0	43835457	T	C
17	chr17_43838089	0	43838089	T	C
17	chr17_43842652	0	43842652	T	C
17	chr17_43861374	0	43861374	A	G
17	chr17_43868754	0	43868754	C	T
17	chr17_43869472	0	43869472	T	C
17	chr17_43881480	0	43881480	T	C
17	chr17_43881728	0	43881728	G	A
17	chr17_43888373	0	43888373	A	G
17	chr17_43890545	0	43890545	G	A
17	chr17_43892063	0	43892063	C	T
17	chr17_43892146	0	43892146	T	C
17	chr17_43896775	0	43896775	T	A
17	chr17_43900675	0	43900675	G	C
17	chr17_43902503	0	43902503	A	G
17	chr17_43903935	0	43903935	C	T
17	chr17_43916045	0	43916045	T	C
17	chr17_43919055	0	43919055	T	C
17	chr17_43920949	0	43920949	G	T
17	chr17_43923600	0	43923600	G	A
17	chr17_43924626	0	43924626	G	C
17	chr17_43927278	0	43927278	C	T
17	chr17_43930837	0	43930837	C	A
17	chr17_43954086	0	43954086	G	C
17	chr17_43972601	0	43972601	T	C
17	chr17_43979127	0	43979127	T	C
17	chr17_43981212	0	43981212	T	C
17	chr17_43983945	0	43983945	A	T
17	chr17_43984001	0	43984001	G	A
17	chr17_43995569	0	43995569	A	G
17	chr17_44012186	0	44012186	C	T
17	chr17_44015829	0	44015829	C	A
17	chr17_44020917	0	44020917	C	G
17	chr17_44023558	0	44023558	G	A
17	chr17_44023643	0	44023643	G	A
17	chr17_44029014	0	44029014	G	A
17	chr17_44029247	0	44029247	A	G
17	chr17_44033214	0	44033214	C	T
17	chr17_44043890	0	44043890	A	G
17	chr17_44053345	0	44053345	T	G
17	chr17_44053560	0	44053560	G	C
17	chr17_44063082	0	44063082	G	T
17	chr17_44078846	0	44078846	T	C
17	chr17_44088925	0	44088925	T	C
17	chr17_44092142	0	44092142	A	G
17	chr17_44094780	0	44094780	G	A
17	chr17_44095664	0	44095664	A	G
17	chr17_44103335	0	44103335	C	G
17	chr17_44106731	0	44106731	G	A
17	chr17_44110018	0	44110018	C	A
17	chr17_44110372	0	44110372	A	G
17	chr17_44113278	0	44113278	A	G
17	chr17_44114232	0	44114232	C	A
17	chr17_44114560	0	44114560	C	G
17	chr17_44136361	0	44136361	C	G
17	chr17_44141858	0	44141858	G	T
17	chr17_44150024	0	44150024	C	T
17	chr17_44157084	0	44157084	T	C
17	chr17_44164480	0	44164480	T	C
17	chr17_44169275	0	44169275	A	T
17	chr17_44172474	0	44172474	C	T
17	chr17_44172658	0	44172658	C	G
17	chr17_44179040	0	44179040	A	C
17	chr17_44179801	0	44179801	G	T
17	chr17_44188844	0	44188844	G	A
17	chr17_44200350	0	44200350	A	G
17	chr17_44207285	0	44207285	A	G
17	chr17_44209295	0	44209295	G	T
17	chr17_44217222	0	44217222	G	C
17	chr17_44226336	0	44226336	C	T
17	chr17_44228260	0	44228260	C	G
17	chr17_44232681	0	44232681	G	A
17	chr17_44243203	0	44243203	A	G
17	chr17_44253913	0	44253913	G	A
17	chr17_44266524	0	44266524	A	G
17	chr17_44266822	0	44266822	G	A
17	chr17_44267395	0	44267395	C	T
17	chr17_44274861	0	44274861	G	C
17	chr17_44279597	0	44279597	C	T
17	chr17_44285617	0	44285617	C	G
17	chr17_44285893	0	44285893	T	G
17	chr17_44304747	0	44304747	A	G
17	chr17_44309904	0	44309904	C	T
17	chr17_44316923	0	44316923	C	T
17	chr17_44319070	0	44319070	T	C
17	chr17_44320796	0	44320796	C	T
17	chr17_44321825	0	44321825	G	A
17	chr17_44329782	0	44329782	T	C
17	chr17_44330845	0	44330845	G	A
17	chr17_44339379	0	44339379	T	A
17	chr17_44346883	0	44346883	C	G
17	chr17_44353358	0	44353358	A	C
17	chr17_44376866	0	44376866	T	C
17	chr17_44394920	0	44394920	A	G
17	chr17_44399358	0	44399358	A	G
17	chr17_44407637	0	44407637	C	A
17	chr17_44409107	0	44409107	C	T
17	chr17_44416962	0	44416962	T	C
17	chr17_44417872	0	44417872	C	T
17	chr17_44418362	0	44418362	C	G
17	chr17_44426401	0	44426401	A	G
17	chr17_44458279	0	44458279	A	C
17	chr17_44463742	0	44463742	G	A
17	chr17_44465773	0	44465773	G	A
17	chr17_44470344	0	44470344	C	T
17	chr17_44471191	0	44471191	C	T
17	chr17_44474737	0	44474737	C	A
17	chr17_44483008	0	44483008	T	C
17	chr17_44484960	0	44484960	C	G
17	chr17_44491432	0	44491432	A	G
17	chr17_44494838	0	44494838	G	A
17	chr17_44523832	0	44523832	T	C
17	chr17_44533064	0	44533064	G	A
17	chr17_44535449	0	44535449	T	C
17	chr17_44540692	0	44540692	C	T
17	chr17_44546473	0	44546473	T	A
17	chr17_44555967	0	44555967	T	C
17	chr17_44568822	0	44568822	A	G
17	chr17_44577898	0	44577898	A	C
17	chr17_44579377	0	44579377	C	T
17	chr17_44586096	0	44586096	A	G
17	chr17_44586853	0	44586853	A	G
17	chr17_44603972	0	44603972	T	C
17	chr17_44604075	0	44604075	C	G
17	chr17_44615054	0	44615054	C	T
17	chr17_44633883	0	44633883	G	C
17	chr17_44634885	0	44634885	A	G
17	chr17_44641575	0	44641575	T	C
17	chr17_44641954	0	44641954	T	C
17	chr17_44647554	0	44647554	T	G
17	chr17_44647813	0	44647813	G	T
17	chr17_44655258	0	44655258	T	C
17	chr17_44658417	0	44658417	A	T
17	chr17_44664653	0	44664653	T	G
17	chr17_44688576	0	44688576	G	C
17	chr17_44694935	0	44694935	T	G
17	chr17_44698234	0	44698234	T	C
17	chr17_44700145	0	44700145	C	T
17	chr17_44707530	0	44707530	A	C
17	chr17_44714689	0	44714689	G	A
17	chr17_44730159	0	44730159	T	G
17	chr17_44730293	0	44730293	G	A
17	chr17_44735656	0	44735656	T	A
17	chr17_44737832	0	44737832	T	G
17	chr17_44739650	0	44739650	C	T
17	chr17_44746006	0	44746006	T	A
17	chr17_44753726	0	44753726	C	A
17	chr17_44758474	0	44758474	G	A
17	chr17_44770217	0	44770217	T	C
17	chr17_44773134	0	44773134	G	A
17	chr17_44789151	0	44789151	T	C
17	chr17_44789572	0	44789572	A	G
17	chr17_44791827	0	44791827	G	A
17	chr17_44798205	0	44798205	G	C
17	chr17_44799460	0	44799460	A	G
17	chr17_44802057	0	44802057	G	T
17	chr17_44819237	0	44819237	C	T
17	chr17_44822264	0	44822264	A	G
17	chr17_44826843	0	44826843	C	T
17	chr17_44832978	0	44832978	G	A
17	chr17_44840674	0	44840674	T	A
17	chr17_44889442	0	44889442	T	A
17	chr17_44897628	0	44897628	T	C
17	chr17_44909111	0	44909111	T	G
17	chr17_44931097	0	44931097	A	T
17	chr17_44938609	0	44938609	G	A
17	chr17_44939936	0	44939936	A	G
17	chr17_44941125	0	44941125	C	T
17	chr17_44942496	0	44942496	C	T
17	chr17_44943442	0	44943442	G	A
17	chr17_44944816	0	44944816	T	C
17	chr17_44944850	0	44944850	G	A
17	chr17_44945066	0	44945066	A	G
17	chr17_44952745	0	44952745	A	G
17	chr17_44955668	0	44955668	T	C
17	chr17_44958647	0	44958647	G	C
17	chr17_44959169	0	44959169	G	T
17	chr17_44972989	0	44972989	A	G
17	chr17_44982326	0	44982326	T	C
17	chr17_44996276	0	44996276	T	G
17	chr17_44999842	0	44999842	T	C
17	chr17_44999995	0	44999995	A	G
17	chr17_45003053	0	45003053	T	G
17	chr17_45012703	0	45012703	C	T
17	chr17_45012709	0	45012709	C	T
17	chr17_45017112	0	45017112	G	C
17	chr17_45023095	0	45023095	C	T
17	chr17_45039595	0	45039595	G	T
17	chr17_45045903	0	45045903	C	T
17	chr17_45054106	0	45054106	G	A
17	chr17_45054988	0	45054988	T	C
17	chr17_45056725	0	45056725	C	G
17	chr17_45060754	0	45060754	T	G
17	chr17_45063157	0	45063157	C	T
17	chr17_45064111	0	45064111	A	T
17	chr17_45071107	0	45071107	C	G
17	chr17_45078310	0	45078310	C	T
17	chr17_45086206	0	45086206	C	T
17	chr17_45099315	0	45099315	C	G
17	chr17_45099569	0	45099569	C	T
17	chr17_45100222	0	45100222	A	T
17	chr17_45106971	0	45106971	C	T
17	chr17_45112748	0	45112748	A	G
17	chr17_45119441	0	45119441	A	G
17	chr17_45119901	0	45119901	G	A
17	chr17_45132643	0	45132643	T	C
17	chr17_45134495	0	45134495	C	T
17	chr17_45141838	0	45141838	C	T
17	chr17_45142646	0	45142646	T	C
17	chr17_45150538	0	45150538	T	A
17	chr17_45168614	0	45168614	G	T
17	chr17_45175884	0	45175884	C	A
17	chr17_45205382	0	45205382	C	A
17	chr17_45211006	0	45211006	G	T
17	chr17_45214304	0	45214304	G	A
17	chr17_45217739	0	45217739	C	T
17	chr17_45219782	0	45219782	T	C
17	chr17_45222136	0	45222136	G	A
17	chr17_45234091	0	45234091	G	A
17	chr17_45265909	0	45265909	G	A
17	chr17_45268854	0	45268854	G	A
17	chr17_45268910	0	45268910	G	A
17	chr17_45269736	0	45269736	C	T
17	chr17_45270254	0	45270254	A	G
17	chr17_45270958	0	45270958	G	C
17	chr17_45272558	0	45272558	C	T
17	chr17_45274057	0	45274057	T	C
17	chr17_45280397	0	45280397	C	T
17	chr17_45282397	0	45282397	C	A
17	chr17_45295664	0	45295664	A	G
17	chr17_45306111	0	45306111	C	G
17	chr17_45309720	0	45309720	C	A
17	chr17_45316887	0	45316887	C	T
17	chr17_45317400	0	45317400	T	A
17	chr17_45325546	0	45325546	A	G
17	chr17_45329504	0	45329504	C	A
17	chr17_45333622	0	45333622	G	C
17	chr17_45338059	0	45338059	T	C
17	chr17_45349455	0	45349455	G	C
17	chr17_45355329	0	45355329	G	C
17	chr17_45358885	0	45358885	A	G
17	chr17_45374915	0	45374915	T	C
17	chr17_45375358	0	45375358	A	G
17	chr17_45375570	0	45375570	G	A
17	chr17_45382823	0	45382823	G	A
17	chr17_45382831	0	45382831	T	C
17	chr17_45386564	0	45386564	C	T
17	chr17_45391996	0	45391996	C	T
17	chr17_45396337	0	45396337	C	A
17	chr17_45399006	0	45399006	T	G
17	chr17_45409556	0	45409556	T	G
17	chr17_45413332	0	45413332	A	G
17	chr17_45425672	0	45425672	C	A
17	chr17_45441861	0	45441861	T	C
17	chr17_45444445	0	45444445	T	A
17	chr17_45447398	0	45447398	T	C
17	chr17_45465854	0	45465854	G	A
17	chr17_45465870	0	45465870	A	C
17	chr17_45494029	0	45494029	C	T
17	chr17_45501783	0	45501783	A	G
17	chr17_45503717	0	45503717	T	C
17	chr17_45509084	0	45509084	T	C
17	chr17_45511235	0	45511235	T	C
17	chr17_45516233	0	45516233	T	C
17	chr17_45518748	0	45518748	G	A
17	chr17_45524124	0	45524124	A	C
17	chr17_45525240	0	45525240	C	G
17	chr17_45528119	0	45528119	T	C
17	chr17_45531582	0	45531582	A	G
17	chr17_45539312	0	45539312	T	A
17	chr17_45545513	0	45545513	T	A
17	chr17_45547455	0	45547455	T	C
17	chr17_45555078	0	45555078	T	G
17	chr17_45558686	0	45558686	G	A
17	chr17_45558688	0	45558688	T	A
17	chr17_45558856	0	45558856	C	T
17	chr17_45564167	0	45564167	G	C
17	chr17_45572796	0	45572796	T	C
17	chr17_45576474	0	45576474	C	G
17	chr17_45576770	0	45576770	T	A
17	chr17_45577914	0	45577914	C	T
17	chr17_45579966	0	45579966	A	C
17	chr17_45592391	0	45592391	T	G
17	chr17_45596766	0	45596766	G	A
17	chr17_45611346	0	45611346	T	G
17	chr17_45615741	0	45615741	C	T
17	chr17_45621556	0	45621556	T	C
17	chr17_45626790	0	45626790	C	T
17	chr17_45629359	0	45629359	A	C
17	chr17_45629846	0	45629846	T	C
17	chr17_45633980	0	45633980	C	T
17	chr17_45650729	0	45650729	A	T
17	chr17_45651904	0	45651904	A	G
17	chr17_45661087	0	45661087	T	A
17	chr17_45672725	0	45672725	G	C
17	chr17_45682039	0	45682039	A	T
17	chr17_45684695	0	45684695	G	C
17	chr17_45693730	0	45693730	A	G
17	chr17_45698070	0	45698070	A	G
17	chr17_45698853	0	45698853	T	C
17	chr17_45698984	0	45698984	C	T
17	chr17_45709915	0	45709915	C	T
17	chr17_45718132	0	45718132	A	G
17	chr17_45719927	0	45719927	C	T
17	chr17_45727070	0	45727070	T	C
17	chr17_45728747	0	45728747	T	G
17	chr17_45729285	0	45729285	C	T
17	chr17_45732788	0	45732788	T	C
17	chr17_45735876	0	45735876	T	C
17	chr17_45738936	0	45738936	A	G
17	chr17_45740787	0	45740787	A	G
17	chr17_45747032	0	45747032	C	T
17	chr17_45748536	0	45748536	A	G
17	chr17_45753274	0	45753274	A	G
17	chr17_45758508	0	45758508	T	C
17	chr17_45772798	0	45772798	A	G
17	chr17_45780450	0	45780450	G	A
17	chr17_45783806	0	45783806	C	A
17	chr17_45786741	0	45786741	C	T
17	chr17_45786911	0	45786911	A	G
17	chr17_45788364	0	45788364	C	G
17	chr17_45799691	0	45799691	A	G
17	chr17_45807791	0	45807791	C	T
17	chr17_45825567	0	45825567	A	C
17	chr17_45826048	0	45826048	A	T
17	chr17_45829989	0	45829989	C	T
17	chr17_45831088	0	45831088	T	C
17	chr17_45840265	0	45840265	C	T
17	chr17_45850681	0	45850681	A	G
17	chr17_45862613	0	45862613	T	C
17	chr17_45863247	0	45863247	T	C
17	chr17_45865064	0	45865064	T	G
17	chr17_45868930	0	45868930	C	G
17	chr17_45869244	0	45869244	T	C
17	chr17_45874898	0	45874898	C	T
17	chr17_45882478	0	45882478	G	A
17	chr17_45883411	0	45883411	C	T
17	chr17_45889493	0	45889493	G	A
17	chr17_45897690	0	45897690	C	G
17	chr17_45898138	0	45898138	A	C
17	chr17_45902487	0	45902487	G	T
17	chr17_45906735	0	45906735	C	T
17	chr17_45923218	0	45923218	A	C
17	chr17_45932212	0	45932212	T	C
17	chr17_45943922	0	45943922	A	G
17	chr17_45944642	0	45944642	G	A
17	chr17_45946971	0	45946971	G	A
17	chr17_45949776	0	45949776	T	C
17	chr17_45960873	0	45960873	G	A
17	chr17_45961441	0	45961441	G	A
17	chr17_45962127	0	45962127	A	G
17	chr17_45962863	0	45962863	T	C
17	chr17_45968140	0	45968140	T	C
17	chr17_45969081	0	45969081	T	C
17	chr17_45975218	0	45975218	C	T
17	chr17_45975977	0	45975977	G	A
17	chr17_45978322	0	45978322	C	A
17	chr17_45992580	0	45992580	C	T
17	chr17_45998415	0	45998415	A	G
17	chr17_45999454	0	45999454	A	C
17	chr17_46000257	0	46000257	G	A
17	chr17_46014515	0	46014515	C	A
17	chr17_46017011	0	46017011	A	G
17	chr17_46017921	0	46017921	T	G
17	chr17_46018249	0	46018249	G	A
17	chr17_46022943	0	46022943	A	G
17	chr17_46029353	0	46029353	A	G
17	chr17_46033134	0	46033134	A	G
17	chr17_46033895	0	46033895	C	A
17	chr17_46038119	0	46038119	T	C
17	chr17_46047752	0	46047752	A	C
17	chr17_46048644	0	46048644	A	G
17	chr17_46049578	0	46049578	A	G
17	chr17_46049747	0	46049747	T	C
17	chr17_46050582	0	46050582	T	C
17	chr17_46057782	0	46057782	G	A
17	chr17_46059922	0	46059922	C	T
17	chr17_46060589	0	46060589	T	A
17	chr17_46062427	0	46062427	G	C
17	chr17_46065301	0	46065301	A	G
17	chr17_46065601	0	46065601	C	T
17	chr17_46075578	0	46075578	G	C
17	chr17_46077525	0	46077525	A	T
17	chr17_46079260	0	46079260	A	G
17	chr17_46081693	0	46081693	A	G
17	chr17_46092101	0	46092101	G	A
17	chr17_46096336	0	46096336	T	G
17	chr17_46103479	0	46103479	C	A
17	chr17_46107681	0	46107681	G	A
17	chr17_46109137	0	46109137	A	C
17	chr17_46113989	0	46113989	A	G
17	chr17_46115877	0	46115877	T	G
17	chr17_46120523	0	46120523	G	T
17	chr17_46120904	0	46120904	C	A
17	chr17_46121850	0	46121850	T	C
17	chr17_46127445	0	46127445	G	A
17	chr17_46133798	0	46133798	C	T
17	chr17_46137125	0	46137125	G	A
17	chr17_46147224	0	46147224	G	A
17	chr17_46149632	0	46149632	A	G
17	chr17_46150548	0	46150548	G	T
17	chr17_46158626	0	46158626	C	G
17	chr17_46159550	0	46159550	G	T
17	chr17_46160781	0	46160781	C	A
17	chr17_46161707	0	46161707	G	T
17	chr17_46161772	0	46161772	C	T
17	chr17_46163291	0	46163291	A	G
17	chr17_46168666	0	46168666	C	T
17	chr17_46174490	0	46174490	T	C
17	chr17_46180726	0	46180726	T	C
17	chr17_46181892	0	46181892	G	A
17	chr17_46185061	0	46185061	C	T
17	chr17_46189513	0	46189513	C	T
17	chr17_46190180	0	46190180	C	T
17	chr17_46199431	0	46199431	A	G
17	chr17_46203884	0	46203884	A	G
17	chr17_46214624	0	46214624	G	A
17	chr17_46223280	0	46223280	C	A
17	chr17_46231031	0	46231031	C	T
17	chr17_46231475	0	46231475	G	A
17	chr17_46235742	0	46235742	A	T
17	chr17_46237808	0	46237808	T	C
17	chr17_46246620	0	46246620	A	G
17	chr17_46247880	0	46247880	T	C
17	chr17_46255769	0	46255769	C	G
17	chr17_46257545	0	46257545	A	G
17	chr17_46277790	0	46277790	A	G
17	chr17_46279629	0	46279629	T	C
17	chr17_46279873	0	46279873	A	G
17	chr17_46280028	0	46280028	G	T
17	chr17_46282995	0	46282995	G	T
17	chr17_46285220	0	46285220	A	G
17	chr17_46286259	0	46286259	C	T
17	chr17_46287731	0	46287731	G	A
17	chr17_46291191	0	46291191	C	T
17	chr17_46310996	0	46310996	A	G
17	chr17_46318173	0	46318173	A	G
17	chr17_46318235	0	46318235	T	C
17	chr17_46323411	0	46323411	T	C
17	chr17_46325160	0	46325160	G	A
17	chr17_46328588	0	46328588	A	T
17	chr17_46336595	0	46336595	G	C
17	chr17_46340628	0	46340628	G	A
17	chr17_46342265	0	46342265	G	A
17	chr17_46356511	0	46356511	T	C
17	chr17_46366900	0	46366900	A	T
17	chr17_46370419	0	46370419	T	G
17	chr17_46374741	0	46374741	C	T
17	chr17_46379484	0	46379484	C	T
17	chr17_46384008	0	46384008	A	C
17	chr17_46389699	0	46389699	A	G
17	chr17_46400574	0	46400574	T	C
17	chr17_46400586	0	46400586	T	C
17	chr17_46410086	0	46410086	G	A
17	chr17_46412865	0	46412865	T	C
17	chr17_46422932	0	46422932	C	G
17	chr17_46427881	0	46427881	A	G
17	chr17_46431447	0	46431447	G	C
17	chr17_46431817	0	46431817	C	T
17	chr17_46453792	0	46453792	A	G
17	chr17_46464715	0	46464715	G	T
17	chr17_46475376	0	46475376	A	G
17	chr17_46482964	0	46482964	G	A
17	chr17_46493287	0	46493287	G	C
17	chr17_46507833	0	46507833	G	A
17	chr17_46508135	0	46508135	A	C
17	chr17_46510293	0	46510293	G	A
17	chr17_46516800	0	46516800	A	G
17	chr17_46530337	0	46530337	T	G
17	chr17_46532368	0	46532368	G	A
17	chr17_46555584	0	46555584	A	G
17	chr17_46555991	0	46555991	T	C
17	chr17_46560796	0	46560796	T	A
17	chr17_46564452	0	46564452	A	G
17	chr17_46573201	0	46573201	G	A
17	chr17_46588041	0	46588041	C	G
17	chr17_46598159	0	46598159	A	C
17	chr17_46602462	0	46602462	G	A
17	chr17_46605072	0	46605072	T	C
17	chr17_46617486	0	46617486	C	A
17	chr17_46618808	0	46618808	C	A
17	chr17_46622245	0	46622245	C	T
17	chr17_46630782	0	46630782	G	A
17	chr17_46649938	0	46649938	C	T
17	chr17_46651585	0	46651585	C	G
17	chr17_46655475	0	46655475	T	C
17	chr17_46656285	0	46656285	G	T
17	chr17_46660281	0	46660281	C	T
17	chr17_46664865	0	46664865	G	C
17	chr17_46681596	0	46681596	T	C
17	chr17_46696774	0	46696774	A	C
17	chr17_46699330	0	46699330	A	G
17	chr17_46703480	0	46703480	C	G
17	chr17_46704222	0	46704222	A	G
17	chr17_46709871	0	46709871	T	C
17	chr17_46727874	0	46727874	T	C
17	chr17_46736224	0	46736224	C	A
17	chr17_46740031	0	46740031	C	T
17	chr17_46744831	0	46744831	T	C
17	chr17_46746463	0	46746463	G	T
17	chr17_46747268	0	46747268	T	A
17	chr17_46752466	0	46752466	A	T
17	chr17_46768673	0	46768673	G	A
17	chr17_46771971	0	46771971	A	G
17	chr17_46782040	0	46782040	T	C
17	chr17_46786237	0	46786237	G	A
17	chr17_46787635	0	46787635	C	T
17	chr17_46794494	0	46794494	G	A
17	chr17_46796144	0	46796144	G	A
17	chr17_46796544	0	46796544	G	A
17	chr17_46798739	0	46798739	G	A
17	chr17_46806078	0	46806078	C	T
17	chr17_46822880	0	46822880	C	G
17	chr17_46824499	0	46824499	C	T
17	chr17_46832949	0	46832949	G	T
17	chr17_46837760	0	46837760	G	C
17	chr17_46838764	0	46838764	T	G
17	chr17_46842181	0	46842181	T	A
17	chr17_46842565	0	46842565	G	A
17	chr17_46843369	0	46843369	G	T
17	chr17_46844259	0	46844259	G	C
17	chr17_46845825	0	46845825	C	T
17	chr17_46862119	0	46862119	G	A
17	chr17_46862225	0	46862225	A	G
17	chr17_46862453	0	46862453	T	C
17	chr17_46863033	0	46863033	T	G
17	chr17_46863427	0	46863427	C	T
17	chr17_46863951	0	46863951	T	C
17	chr17_46865163	0	46865163	G	A
17	chr17_46865715	0	46865715	T	C
17	chr17_46900237	0	46900237	T	C
17	chr17_46901411	0	46901411	A	T
17	chr17_46907000	0	46907000	A	G
17	chr17_46908542	0	46908542	T	G
17	chr17_46908851	0	46908851	A	T
17	chr17_46913923	0	46913923	A	C
17	chr17_46919802	0	46919802	A	G
17	chr17_46922479	0	46922479	C	T
17	chr17_46923718	0	46923718	A	T
17	chr17_46929606	0	46929606	G	C
17	chr17_46940414	0	46940414	C	G
17	chr17_46941712	0	46941712	G	A
17	chr17_46942120	0	46942120	A	G
17	chr17_46955101	0	46955101	T	A
17	chr17_46959312	0	46959312	T	A
17	chr17_46963132	0	46963132	A	G
17	chr17_46971491	0	46971491	C	T
17	chr17_46972131	0	46972131	T	C
17	chr17_46973231	0	46973231	A	C
17	chr17_46975269	0	46975269	T	C
17	chr17_46976652	0	46976652	T	C
17	chr17_46978709	0	46978709	C	T
17	chr17_46984689	0	46984689	C	T
17	chr17_46985533	0	46985533	G	T
17	chr17_46987309	0	46987309	G	A
17	chr17_46992811	0	46992811	T	C
17	chr17_47007968	0	47007968	A	C
17	chr17_47012053	0	47012053	G	T
17	chr17_47020382	0	47020382	T	C
17	chr17_47028698	0	47028698	C	T
17	chr17_47036673	0	47036673	C	G
17	chr17_47041864	0	47041864	A	C
17	chr17_47042124	0	47042124	T	G
17	chr17_47044327	0	47044327	T	C
17	chr17_47046995	0	47046995	C	T
17	chr17_47047737	0	47047737	G	T
17	chr17_47048681	0	47048681	C	T
17	chr17_47058801	0	47058801	A	T
17	chr17_47058915	0	47058915	C	A
17	chr17_47059116	0	47059116	C	T
17	chr17_47060859	0	47060859	T	C
17	chr17_47064816	0	47064816	T	C
17	chr17_47069621	0	47069621	A	C
17	chr17_47073123	0	47073123	C	G
17	chr17_47074874	0	47074874	T	C
17	chr17_47074940	0	47074940	T	C
17	chr17_47076039	0	47076039	C	T
17	chr17_47081348	0	47081348	C	T
17	chr17_47095773	0	47095773	T	G
17	chr17_47098479	0	47098479	C	G
17	chr17_47104850	0	47104850	A	G
17	chr17_47104874	0	47104874	A	G
17	chr17_47114954	0	47114954	A	G
17	chr17_47122192	0	47122192	A	G
17	chr17_47122519	0	47122519	A	G
17	chr17_47123301	0	47123301	A	G
17	chr17_47123855	0	47123855	T	C
17	chr17_47132194	0	47132194	C	T
17	chr17_47136204	0	47136204	C	T
17	chr17_47147519	0	47147519	C	T
17	chr17_47152004	0	47152004	T	A
17	chr17_47157440	0	47157440	A	C
17	chr17_47158683	0	47158683	G	C
17	chr17_47171554	0	47171554	T	C
17	chr17_47188597	0	47188597	T	C
17	chr17_47193335	0	47193335	T	C
17	chr17_47193956	0	47193956	G	T
17	chr17_47200909	0	47200909	T	A
17	chr17_47208102	0	47208102	G	T
17	chr17_47208821	0	47208821	A	G
17	chr17_47213931	0	47213931	C	T
17	chr17_47217786	0	47217786	A	T
17	chr17_47218070	0	47218070	C	T
17	chr17_47230470	0	47230470	C	G
17	chr17_47236770	0	47236770	G	T
17	chr17_47237285	0	47237285	C	T
17	chr17_47242258	0	47242258	G	A
17	chr17_47244625	0	47244625	C	T
17	chr17_47256797	0	47256797	T	C
17	chr17_47258993	0	47258993	A	G
17	chr17_47259914	0	47259914	T	C
17	chr17_47263728	0	47263728	A	G
17	chr17_47268175	0	47268175	T	G
17	chr17_47271928	0	47271928	G	A
17	chr17_47273345	0	47273345	A	G
17	chr17_47274079	0	47274079	A	C
17	chr17_47275439	0	47275439	G	T
17	chr17_47276665	0	47276665	A	T
17	chr17_47277640	0	47277640	C	T
17	chr17_47278327	0	47278327	G	C
17	chr17_47281238	0	47281238	G	A
17	chr17_47282170	0	47282170	A	T
17	chr17_47288151	0	47288151	T	C
17	chr17_47289546	0	47289546	C	T
17	chr17_47299367	0	47299367	C	G
17	chr17_47303720	0	47303720	T	A
17	chr17_47322604	0	47322604	G	A
17	chr17_47327479	0	47327479	A	C
17	chr17_47344283	0	47344283	T	C
17	chr17_47346179	0	47346179	A	G
17	chr17_47349849	0	47349849	G	T
17	chr17_47353492	0	47353492	G	A
17	chr17_47354432	0	47354432	C	T
17	chr17_47358661	0	47358661	G	C
17	chr17_47364149	0	47364149	C	T
17	chr17_47370659	0	47370659	G	A
17	chr17_47389280	0	47389280	A	G
17	chr17_47389680	0	47389680	A	T
17	chr17_47392776	0	47392776	C	T
17	chr17_47409180	0	47409180	T	G
17	chr17_47409228	0	47409228	C	T
17	chr17_47416002	0	47416002	T	C
17	chr17_47416081	0	47416081	A	C
17	chr17_47421016	0	47421016	T	C
17	chr17_47426580	0	47426580	A	G
17	chr17_47430406	0	47430406	A	G
17	chr17_47440088	0	47440088	C	T
17	chr17_47446800	0	47446800	G	C
17	chr17_47448690	0	47448690	G	A
17	chr17_47453864	0	47453864	C	T
17	chr17_47459229	0	47459229	G	A
17	chr17_47463448	0	47463448	C	A
17	chr17_47465643	0	47465643	C	T
17	chr17_47474746	0	47474746	A	G
17	chr17_47475433	0	47475433	T	C
17	chr17_47497843	0	47497843	G	A
17	chr17_47505458	0	47505458	A	G
17	chr17_47508809	0	47508809	G	A
17	chr17_47516816	0	47516816	T	G
17	chr17_47518877	0	47518877	G	C
17	chr17_47520491	0	47520491	G	A
17	chr17_47533944	0	47533944	A	G
17	chr17_47539311	0	47539311	T	C
17	chr17_47543644	0	47543644	C	A
17	chr17_47545346	0	47545346	A	T
17	chr17_47551100	0	47551100	T	C
17	chr17_47556847	0	47556847	G	A
17	chr17_47559718	0	47559718	A	G
17	chr17_47560417	0	47560417	T	C
17	chr17_47560748	0	47560748	T	C
17	chr17_47568758	0	47568758	A	G
17	chr17_47569852	0	47569852	C	T
17	chr17_47571508	0	47571508	T	C
17	chr17_47578821	0	47578821	A	G
17	chr17_47580032	0	47580032	T	G
17	chr17_47581741	0	47581741	G	A
17	chr17_47591514	0	47591514	G	T
17	chr17_47596108	0	47596108	A	G
17	chr17_47600417	0	47600417	G	A
17	chr17_47602303	0	47602303	C	A
17	chr17_47607892	0	47607892	A	G
17	chr17_47610974	0	47610974	T	C
17	chr17_47613947	0	47613947	G	A
17	chr17_47614943	0	47614943	G	A
17	chr17_47623098	0	47623098	T	A
17	chr17_47629905	0	47629905	C	T
17	chr17_47634811	0	47634811	G	A
17	chr17_47649260	0	47649260	C	T
17	chr17_47649917	0	47649917	T	C
17	chr17_47649941	0	47649941	C	T
17	chr17_47658643	0	47658643	G	A
17	chr17_47659256	0	47659256	G	A
17	chr17_47667835	0	47667835	T	C
17	chr17_47671381	0	47671381	A	T
17	chr17_47674702	0	47674702	C	T
17	chr17_47679172	0	47679172	T	C
17	chr17_47682263	0	47682263	A	G
17	chr17_47685635	0	47685635	G	T
17	chr17_47687015	0	47687015	A	G
17	chr17_47692212	0	47692212	G	C
17	chr17_47697889	0	47697889	C	T
17	chr17_47707519	0	47707519	A	C
17	chr17_47708589	0	47708589	T	C
17	chr17_47709405	0	47709405	A	T
17	chr17_47711844	0	47711844	C	T
17	chr17_47720641	0	47720641	A	G
17	chr17_47723130	0	47723130	C	G
17	chr17_47732803	0	47732803	G	A
17	chr17_47737991	0	47737991	G	A
17	chr17_47742344	0	47742344	A	G
17	chr17_47756507	0	47756507	A	T
17	chr17_47759101	0	47759101	C	G
17	chr17_47762586	0	47762586	G	A
17	chr17_47769050	0	47769050	A	G
17	chr17_47773969	0	47773969	T	C
17	chr17_47774835	0	47774835	A	G
17	chr17_47779350	0	47779350	T	C
17	chr17_47782600	0	47782600	C	G
17	chr17_47783810	0	47783810	T	C
17	chr17_47785248	0	47785248	A	G
17	chr17_47788079	0	47788079	A	C
17	chr17_47798404	0	47798404	T	C
17	chr17_47804729	0	47804729	G	T
17	chr17_47805473	0	47805473	T	C
17	chr17_47809800	0	47809800	C	G
17	chr17_47813232	0	47813232	C	T
17	chr17_47819370	0	47819370	T	C
17	chr17_47823978	0	47823978	G	A
17	chr17_47835242	0	47835242	G	A
17	chr17_47835616	0	47835616	T	C
17	chr17_47843084	0	47843084	A	G
17	chr17_47851786	0	47851786	A	G
17	chr17_47853665	0	47853665	T	C
17	chr17_47853835	0	47853835	C	T
17	chr17_47865531	0	47865531	T	C
17	chr17_47869212	0	47869212	T	C
17	chr17_47871343	0	47871343	T	C
17	chr17_47874172	0	47874172	T	G
17	chr17_47874496	0	47874496	G	T
17	chr17_47881463	0	47881463	A	G
17	chr17_47882052	0	47882052	A	G
17	chr17_47884796	0	47884796	G	A
17	chr17_47889657	0	47889657	A	G
17	chr17_47890075	0	47890075	A	C
17	chr17_47908911	0	47908911	T	A
17	chr17_47913634	0	47913634	C	A
17	chr17_47917116	0	47917116	C	T
17	chr17_47926592	0	47926592	G	T
17	chr17_47926939	0	47926939	A	G
17	chr17_47933236	0	47933236	C	G
17	chr17_47934022	0	47934022	T	C
17	chr17_47940630	0	47940630	A	G
17	chr17_47945464	0	47945464	A	T
17	chr17_47952686	0	47952686	G	A
17	chr17_47958501	0	47958501	T	C
17	chr17_47961061	0	47961061	C	T
17	chr17_47961716	0	47961716	G	A
17	chr17_47962752	0	47962752	T	C
17	chr17_47966804	0	47966804	C	T
17	chr17_47970584	0	47970584	G	C
17	chr17_47982515	0	47982515	T	C
17	chr17_47991546	0	47991546	T	C
17	chr17_47992157	0	47992157	A	G
17	chr17_47998027	0	47998027	A	C
17	chr17_47999482	0	47999482	C	A
17	chr17_48001568	0	48001568	T	C
17	chr17_48004216	0	48004216	A	C
17	chr17_48008866	0	48008866	G	T
17	chr17_48012844	0	48012844	C	G
17	chr17_48018930	0	48018930	A	G
17	chr17_48023136	0	48023136	G	A
17	chr17_48033433	0	48033433	T	G
17	chr17_48036627	0	48036627	T	C
17	chr17_48037019	0	48037019	G	A
17	chr17_48043441	0	48043441	T	C
17	chr17_48058017	0	48058017	T	C
17	chr17_48058793	0	48058793	T	G
17	chr17_48061632	0	48061632	G	A
17	chr17_48063749	0	48063749	A	G
17	chr17_48063997	0	48063997	T	C
17	chr17_48064298	0	48064298	T	C
17	chr17_48078769	0	48078769	G	A
17	chr17_48084750	0	48084750	C	T
17	chr17_48091085	0	48091085	T	C
17	chr17_48094609	0	48094609	T	C
17	chr17_48100083	0	48100083	C	T
17	chr17_48103604	0	48103604	C	T
17	chr17_48106189	0	48106189	G	A
17	chr17_48108596	0	48108596	T	C
17	chr17_48116312	0	48116312	A	G
17	chr17_48124338	0	48124338	C	T
17	chr17_48125793	0	48125793	A	G
17	chr17_48131096	0	48131096	G	A
17	chr17_48131199	0	48131199	T	G
17	chr17_48145584	0	48145584	C	T
17	chr17_48151376	0	48151376	G	A
17	chr17_48155794	0	48155794	C	A
17	chr17_48162121	0	48162121	C	G
17	chr17_48163784	0	48163784	G	A
17	chr17_48165471	0	48165471	A	G
17	chr17_48168080	0	48168080	A	G
17	chr17_48175933	0	48175933	G	A
17	chr17_48180689	0	48180689	G	A
17	chr17_48182308	0	48182308	A	C
17	chr17_48186664	0	48186664	C	T
17	chr17_48189852	0	48189852	A	G
17	chr17_48207172	0	48207172	A	G
17	chr17_48212251	0	48212251	T	G
17	chr17_48221850	0	48221850	C	T
17	chr17_48234822	0	48234822	G	T
17	chr17_48250070	0	48250070	A	G
17	chr17_48264636	0	48264636	A	G
17	chr17_48266011	0	48266011	G	C
17	chr17_48267808	0	48267808	T	C
17	chr17_48270400	0	48270400	T	C
17	chr17_48271191	0	48271191	C	T
17	chr17_48281954	0	48281954	G	A
17	chr17_48282071	0	48282071	C	T
17	chr17_48286863	0	48286863	T	C
17	chr17_48287565	0	48287565	G	A
17	chr17_48288875	0	48288875	C	G
17	chr17_48296754	0	48296754	G	A
17	chr17_48301824	0	48301824	C	T
17	chr17_48301866	0	48301866	T	C
17	chr17_48303633	0	48303633	C	T
17	chr17_48305261	0	48305261	C	G
17	chr17_48310996	0	48310996	C	G
17	chr17_48322823	0	48322823	C	T
17	chr17_48323315	0	48323315	A	C
17	chr17_48323505	0	48323505	G	C
17	chr17_48329325	0	48329325	G	C
17	chr17_48332101	0	48332101	C	G
17	chr17_48335043	0	48335043	C	T
17	chr17_48340741	0	48340741	T	C
17	chr17_48342296	0	48342296	G	A
17	chr17_48348888	0	48348888	A	T
17	chr17_48350551	0	48350551	C	A
17	chr17_48353475	0	48353475	G	T
17	chr17_48356839	0	48356839	C	T
17	chr17_48358641	0	48358641	G	C
17	chr17_48361841	0	48361841	A	G
17	chr17_48365272	0	48365272	G	A
17	chr17_48367913	0	48367913	G	A
17	chr17_48371955	0	48371955	C	T
17	chr17_48372612	0	48372612	A	G
17	chr17_48374359	0	48374359	C	G
17	chr17_48378693	0	48378693	G	C
17	chr17_48401288	0	48401288	C	T
17	chr17_48401461	0	48401461	A	G
17	chr17_48407147	0	48407147	G	T
17	chr17_48414911	0	48414911	C	A
17	chr17_48420872	0	48420872	C	T
17	chr17_48421905	0	48421905	C	T
17	chr17_48429788	0	48429788	C	G
17	chr17_48429982	0	48429982	C	T
17	chr17_48432964	0	48432964	C	T
17	chr17_48440129	0	48440129	T	C
17	chr17_48443408	0	48443408	C	T
17	chr17_48443827	0	48443827	T	G
17	chr17_48444808	0	48444808	C	T
17	chr17_48446650	0	48446650	C	T
17	chr17_48447244	0	48447244	C	A
17	chr17_48456473	0	48456473	G	A
17	chr17_48457786	0	48457786	T	C
17	chr17_48464918	0	48464918	A	G
17	chr17_48465252	0	48465252	T	C
17	chr17_48474730	0	48474730	T	C
17	chr17_48483046	0	48483046	A	G
17	chr17_48486017	0	48486017	C	T
17	chr17_48487597	0	48487597	G	A
17	chr17_48487831	0	48487831	G	A
17	chr17_48498000	0	48498000	T	C
17	chr17_48500420	0	48500420	G	T
17	chr17_48504315	0	48504315	G	C
17	chr17_48507191	0	48507191	C	G
17	chr17_48514890	0	48514890	G	A
17	chr17_48523585	0	48523585	T	C
17	chr17_48529766	0	48529766	G	T
17	chr17_48531617	0	48531617	T	C
17	chr17_48532051	0	48532051	G	A
17	chr17_48549239	0	48549239	C	T
17	chr17_48549561	0	48549561	C	T
17	chr17_48550710	0	48550710	A	C
17	chr17_48552098	0	48552098	G	C
17	chr17_48555936	0	48555936	A	G
17	chr17_48564327	0	48564327	A	G
17	chr17_48589729	0	48589729	A	G
17	chr17_48590487	0	48590487	T	C
17	chr17_48591616	0	48591616	T	C
17	chr17_48607222	0	48607222	C	A
17	chr17_48612083	0	48612083	C	A
17	chr17_48618335	0	48618335	C	G
17	chr17_48621370	0	48621370	G	A
17	chr17_48636144	0	48636144	T	G
17	chr17_48636910	0	48636910	A	C
17	chr17_48639464	0	48639464	T	C
17	chr17_48641245	0	48641245	G	A
17	chr17_48641465	0	48641465	C	T
17	chr17_48646228	0	48646228	C	A
17	chr17_48655661	0	48655661	C	T
17	chr17_48697970	0	48697970	G	A
17	chr17_48711765	0	48711765	A	G
17	chr17_48715047	0	48715047	A	C
17	chr17_48715495	0	48715495	G	A
17	chr17_48723701	0	48723701	G	T
17	chr17_48733710	0	48733710	A	G
17	chr17_48738284	0	48738284	C	T
17	chr17_48738970	0	48738970	C	A
17	chr17_48749193	0	48749193	T	C
17	chr17_48751430	0	48751430	A	G
17	chr17_48751466	0	48751466	T	G
17	chr17_48755241	0	48755241	A	T
17	chr17_48759398	0	48759398	G	A
17	chr17_48762590	0	48762590	A	T
17	chr17_48771276	0	48771276	T	C
17	chr17_48773589	0	48773589	T	C
17	chr17_48780077	0	48780077	G	A
17	chr17_48817374	0	48817374	A	G
17	chr17_48817413	0	48817413	A	G
17	chr17_48818385	0	48818385	C	G
17	chr17_48818408	0	48818408	G	A
17	chr17_48822627	0	48822627	G	C
17	chr17_48831478	0	48831478	C	T
17	chr17_48832558	0	48832558	T	C
17	chr17_48835576	0	48835576	T	C
17	chr17_48839019	0	48839019	G	A
17	chr17_48841992	0	48841992	G	C
17	chr17_48846170	0	48846170	T	C
17	chr17_48853393	0	48853393	T	C
17	chr17_48856958	0	48856958	A	G
17	chr17_48857120	0	48857120	C	T
17	chr17_48858391	0	48858391	T	C
17	chr17_48862228	0	48862228	G	T
17	chr17_48866583	0	48866583	T	C
17	chr17_48866832	0	48866832	T	C
17	chr17_48875503	0	48875503	G	C
17	chr17_48882853	0	48882853	T	A
17	chr17_48889488	0	48889488	G	A
17	chr17_48898510	0	48898510	C	T
17	chr17_48901859	0	48901859	G	A
17	chr17_48903181	0	48903181	C	A
17	chr17_48903829	0	48903829	C	G
17	chr17_48916263	0	48916263	A	G
17	chr17_48917381	0	48917381	A	G
17	chr17_48920100	0	48920100	A	G
17	chr17_48921540	0	48921540	G	T
17	chr17_48929618	0	48929618	T	C
17	chr17_48934384	0	48934384	G	C
17	chr17_48937214	0	48937214	T	C
17	chr17_48937844	0	48937844	T	C
17	chr17_48948245	0	48948245	T	C
17	chr17_48948898	0	48948898	G	A
17	chr17_48951410	0	48951410	G	A
17	chr17_48952806	0	48952806	G	A
17	chr17_48966001	0	48966001	G	T
17	chr17_48974831	0	48974831	T	C
17	chr17_48982979	0	48982979	C	T
17	chr17_48995471	0	48995471	G	A
17	chr17_48996854	0	48996854	C	T
17	chr17_48998313	0	48998313	C	T
17	chr17_49003036	0	49003036	G	A
17	chr17_49004057	0	49004057	G	A
17	chr17_49004737	0	49004737	C	T
17	chr17_49013972	0	49013972	G	A
17	chr17_49019619	0	49019619	A	G
17	chr17_49026160	0	49026160	G	T
17	chr17_49035890	0	49035890	T	A
17	chr17_49035985	0	49035985	T	C
17	chr17_49037229	0	49037229	C	T
17	chr17_49040602	0	49040602	T	C
17	chr17_49040939	0	49040939	T	G
17	chr17_49051322	0	49051322	C	G
17	chr17_49052690	0	49052690	T	G
17	chr17_49077740	0	49077740	G	A
17	chr17_49088614	0	49088614	T	C
17	chr17_49098082	0	49098082	C	T
17	chr17_49112258	0	49112258	C	T
17	chr17_49130938	0	49130938	C	G
17	chr17_49144926	0	49144926	C	T
17	chr17_49156678	0	49156678	T	G
17	chr17_49157597	0	49157597	T	C
17	chr17_49161121	0	49161121	T	G
17	chr17_49164628	0	49164628	C	T
17	chr17_49165180	0	49165180	A	G
17	chr17_49172035	0	49172035	T	C
17	chr17_49177569	0	49177569	C	A
17	chr17_49182130	0	49182130	T	C
17	chr17_49183654	0	49183654	T	C
17	chr17_49188268	0	49188268	C	A
17	chr17_49191745	0	49191745	C	T
17	chr17_49192734	0	49192734	C	T
17	chr17_49197390	0	49197390	A	G
17	chr17_49197845	0	49197845	T	C
17	chr17_49199943	0	49199943	C	T
17	chr17_49211280	0	49211280	C	A
17	chr17_49222660	0	49222660	G	A
17	chr17_49235154	0	49235154	A	C
17	chr17_49235594	0	49235594	G	A
17	chr17_49237315	0	49237315	T	C
17	chr17_49239541	0	49239541	G	A
17	chr17_49247206	0	49247206	C	T
17	chr17_49253040	0	49253040	T	C
17	chr17_49256006	0	49256006	G	A
17	chr17_49269981	0	49269981	C	T
17	chr17_49273502	0	49273502	C	A
17	chr17_49284331	0	49284331	G	A
17	chr17_49287191	0	49287191	G	A
17	chr17_49288457	0	49288457	G	A
17	chr17_49292367	0	49292367	C	T
17	chr17_49292759	0	49292759	G	T
17	chr17_49300502	0	49300502	T	C
17	chr17_49302953	0	49302953	T	G
17	chr17_49316017	0	49316017	G	A
17	chr17_49326809	0	49326809	C	A
17	chr17_49330735	0	49330735	A	G
17	chr17_49346369	0	49346369	G	A
17	chr17_49354890	0	49354890	A	C
17	chr17_49358524	0	49358524	G	C
17	chr17_49360525	0	49360525	G	A
17	chr17_49362296	0	49362296	G	T
17	chr17_49364329	0	49364329	A	G
17	chr17_49368680	0	49368680	T	C
17	chr17_49369160	0	49369160	C	T
17	chr17_49373001	0	49373001	G	C
17	chr17_49376154	0	49376154	T	G
17	chr17_49378872	0	49378872	T	C
17	chr17_49395529	0	49395529	A	G
17	chr17_49396587	0	49396587	T	C
17	chr17_49401215	0	49401215	G	C
17	chr17_49411497	0	49411497	T	C
17	chr17_49421810	0	49421810	T	A
17	chr17_49422280	0	49422280	G	A
17	chr17_49424579	0	49424579	T	C
17	chr17_49434736	0	49434736	T	C
17	chr17_49442955	0	49442955	T	C
17	chr17_49444782	0	49444782	G	A
17	chr17_49446133	0	49446133	T	G
17	chr17_49469135	0	49469135	G	A
17	chr17_49475333	0	49475333	T	C
17	chr17_49479766	0	49479766	C	G
17	chr17_49483476	0	49483476	T	G
17	chr17_49483803	0	49483803	A	C
17	chr17_49488530	0	49488530	T	C
17	chr17_49499913	0	49499913	A	C
17	chr17_49509239	0	49509239	T	C
17	chr17_49512526	0	49512526	G	A
17	chr17_49515542	0	49515542	T	C
17	chr17_49518038	0	49518038	G	T
17	chr17_49518721	0	49518721	A	G
17	chr17_49519113	0	49519113	T	C
17	chr17_49524762	0	49524762	A	G
17	chr17_49525883	0	49525883	C	T
17	chr17_49528685	0	49528685	G	T
17	chr17_49531986	0	49531986	A	G
17	chr17_49533476	0	49533476	C	A
17	chr17_49535544	0	49535544	A	C
17	chr17_49537268	0	49537268	A	G
17	chr17_49541170	0	49541170	A	T
17	chr17_49541607	0	49541607	C	T
17	chr17_49546730	0	49546730	A	G
17	chr17_49548166	0	49548166	G	A
17	chr17_49549436	0	49549436	A	G
17	chr17_49553233	0	49553233	C	G
17	chr17_49554552	0	49554552	C	T
17	chr17_49554883	0	49554883	A	G
17	chr17_49557581	0	49557581	A	G
17	chr17_49560614	0	49560614	G	A
17	chr17_49571151	0	49571151	C	G
17	chr17_49580548	0	49580548	A	C
17	chr17_49582859	0	49582859	C	T
17	chr17_49589061	0	49589061	T	C
17	chr17_49592133	0	49592133	A	G
17	chr17_49597090	0	49597090	G	A
17	chr17_49598646	0	49598646	C	T
17	chr17_49601438	0	49601438	G	C
17	chr17_49601751	0	49601751	G	A
17	chr17_49602869	0	49602869	A	G
17	chr17_49613760	0	49613760	T	C
17	chr17_49613963	0	49613963	T	C
17	chr17_49614055	0	49614055	A	G
17	chr17_49635091	0	49635091	G	A
17	chr17_49640408	0	49640408	A	G
17	chr17_49644200	0	49644200	T	G
17	chr17_49648941	0	49648941	A	G
17	chr17_49649013	0	49649013	A	G
17	chr17_49653479	0	49653479	A	G
17	chr17_49653994	0	49653994	C	G
17	chr17_49656487	0	49656487	T	C
17	chr17_49656580	0	49656580	G	C
17	chr17_49657860	0	49657860	A	C
17	chr17_49663614	0	49663614	T	C
17	chr17_49664193	0	49664193	T	C
17	chr17_49674032	0	49674032	T	G
17	chr17_49677335	0	49677335	G	A
17	chr17_49679712	0	49679712	A	C
17	chr17_49683839	0	49683839	T	C
17	chr17_49684520	0	49684520	A	G
17	chr17_49684758	0	49684758	T	A
17	chr17_49686166	0	49686166	A	G
17	chr17_49689577	0	49689577	C	A
17	chr17_49695370	0	49695370	G	T
17	chr17_49698059	0	49698059	G	C
17	chr17_49701600	0	49701600	G	A
17	chr17_49705720	0	49705720	T	C
17	chr17_49706297	0	49706297	T	A
17	chr17_49713542	0	49713542	C	A
17	chr17_49714324	0	49714324	T	C
17	chr17_49736056	0	49736056	A	G
17	chr17_49736349	0	49736349	T	A
17	chr17_49736370	0	49736370	C	T
17	chr17_49736940	0	49736940	A	T
17	chr17_49738438	0	49738438	C	G
17	chr17_49752287	0	49752287	G	A
17	chr17_49753053	0	49753053	G	A
17	chr17_49760571	0	49760571	A	G
17	chr17_49767023	0	49767023	G	A
17	chr17_49770693	0	49770693	T	C
17	chr17_49773612	0	49773612	A	G
17	chr17_49778359	0	49778359	C	T
17	chr17_49784099	0	49784099	T	A
17	chr17_49784761	0	49784761	T	C
17	chr17_49792672	0	49792672	C	G
17	chr17_49795150	0	49795150	G	T
17	chr17_49801731	0	49801731	A	C
17	chr17_49804891	0	49804891	T	G
17	chr17_49806426	0	49806426	C	T
17	chr17_49811284	0	49811284	T	C
17	chr17_49812188	0	49812188	G	A
17	chr17_49815401	0	49815401	C	T
17	chr17_49832058	0	49832058	T	C
17	chr17_49842277	0	49842277	A	G
17	chr17_49844240	0	49844240	C	T
17	chr17_49850567	0	49850567	G	A
17	chr17_49855513	0	49855513	T	C
17	chr17_49867907	0	49867907	A	T
17	chr17_49868058	0	49868058	A	G
17	chr17_49873171	0	49873171	A	G
17	chr17_49877091	0	49877091	T	C
17	chr17_49883538	0	49883538	A	G
17	chr17_49884753	0	49884753	C	T
17	chr17_49889947	0	49889947	G	T
17	chr17_49901454	0	49901454	T	G
17	chr17_49901520	0	49901520	C	T
17	chr17_49905842	0	49905842	T	G
17	chr17_49915624	0	49915624	G	A
17	chr17_49918194	0	49918194	C	T
17	chr17_49920688	0	49920688	C	A
17	chr17_49923537	0	49923537	T	G
17	chr17_49929991	0	49929991	T	C
17	chr17_49935197	0	49935197	A	C
17	chr17_49935557	0	49935557	T	C
17	chr17_49956023	0	49956023	T	C
17	chr17_49960929	0	49960929	T	C
17	chr17_49962876	0	49962876	A	G
17	chr17_49966413	0	49966413	A	G
17	chr17_49969692	0	49969692	T	C
17	chr17_49970285	0	49970285	G	A
17	chr17_49972107	0	49972107	C	T
17	chr17_49972252	0	49972252	T	C
17	chr17_49972959	0	49972959	A	G
17	chr17_49978731	0	49978731	C	T
17	chr17_50007481	0	50007481	A	G
17	chr17_50007741	0	50007741	G	C
17	chr17_50012589	0	50012589	G	A
17	chr17_50029402	0	50029402	G	A
17	chr17_50031507	0	50031507	T	C
17	chr17_50035650	0	50035650	C	T
17	chr17_50038300	0	50038300	T	C
17	chr17_50051457	0	50051457	G	A
17	chr17_50089377	0	50089377	G	A
17	chr17_50090987	0	50090987	G	C
17	chr17_50095081	0	50095081	G	T
17	chr17_50117543	0	50117543	G	T
17	chr17_50127459	0	50127459	G	A
17	chr17_50129472	0	50129472	T	C
17	chr17_50131429	0	50131429	C	G
17	chr17_50137250	0	50137250	G	A
17	chr17_50141621	0	50141621	A	G
17	chr17_50144818	0	50144818	T	C
17	chr17_50148055	0	50148055	T	C
17	chr17_50157360	0	50157360	G	A
17	chr17_50158962	0	50158962	G	C
17	chr17_50160641	0	50160641	A	C
17	chr17_50166679	0	50166679	T	C
17	chr17_50167861	0	50167861	G	A
17	chr17_50171304	0	50171304	C	T
17	chr17_50181159	0	50181159	C	T
17	chr17_50181451	0	50181451	G	T
17	chr17_50187228	0	50187228	G	A
17	chr17_50188327	0	50188327	T	C
17	chr17_50197022	0	50197022	G	A
17	chr17_50213880	0	50213880	T	C
17	chr17_50224394	0	50224394	A	T
17	chr17_50238420	0	50238420	T	C
17	chr17_50244189	0	50244189	C	T
17	chr17_50245856	0	50245856	C	T
17	chr17_50246078	0	50246078	T	C
17	chr17_50246764	0	50246764	G	A
17	chr17_50252678	0	50252678	A	G
17	chr17_50256820	0	50256820	G	A
17	chr17_50257121	0	50257121	C	T
17	chr17_50260939	0	50260939	A	G
17	chr17_50261762	0	50261762	A	T
17	chr17_50264847	0	50264847	C	G
17	chr17_50269320	0	50269320	C	T
17	chr17_50270294	0	50270294	A	T
17	chr17_50289319	0	50289319	T	G
17	chr17_50292480	0	50292480	G	A
17	chr17_50310466	0	50310466	C	G
17	chr17_50310735	0	50310735	A	G
17	chr17_50311323	0	50311323	T	C
17	chr17_50313386	0	50313386	T	C
17	chr17_50321679	0	50321679	A	G
17	chr17_50340448	0	50340448	G	A
17	chr17_50342749	0	50342749	G	A
17	chr17_50351816	0	50351816	A	G
17	chr17_50356099	0	50356099	T	C
17	chr17_50357346	0	50357346	T	A
17	chr17_50363800	0	50363800	G	A
17	chr17_50373082	0	50373082	T	C
17	chr17_50374359	0	50374359	C	G
17	chr17_50375684	0	50375684	A	G
17	chr17_50377838	0	50377838	A	G
17	chr17_50380040	0	50380040	C	T
17	chr17_50381710	0	50381710	A	C
17	chr17_50383058	0	50383058	G	A
17	chr17_50386047	0	50386047	T	C
17	chr17_50394648	0	50394648	A	G
17	chr17_50410706	0	50410706	A	G
17	chr17_50414322	0	50414322	G	C
17	chr17_50415545	0	50415545	G	A
17	chr17_50421644	0	50421644	G	T
17	chr17_50431921	0	50431921	G	A
17	chr17_50435586	0	50435586	T	A
17	chr17_50437929	0	50437929	G	C
17	chr17_50447530	0	50447530	A	G
17	chr17_50457894	0	50457894	C	T
17	chr17_50462504	0	50462504	C	T
17	chr17_50477672	0	50477672	T	C
17	chr17_50478611	0	50478611	A	G
17	chr17_50481353	0	50481353	C	A
17	chr17_50484936	0	50484936	T	C
17	chr17_50490777	0	50490777	C	T
17	chr17_50507938	0	50507938	C	T
17	chr17_50510043	0	50510043	T	C
17	chr17_50513159	0	50513159	G	A
17	chr17_50515722	0	50515722	A	G
17	chr17_50520279	0	50520279	G	A
17	chr17_50520712	0	50520712	G	C
17	chr17_50530602	0	50530602	A	T
17	chr17_50536790	0	50536790	G	A
17	chr17_50560081	0	50560081	T	C
17	chr17_50565417	0	50565417	C	T
17	chr17_50573273	0	50573273	A	G
17	chr17_50573416	0	50573416	A	G
17	chr17_50575755	0	50575755	T	C
17	chr17_50576802	0	50576802	G	T
17	chr17_50582256	0	50582256	T	C
17	chr17_50582443	0	50582443	C	A
17	chr17_50586784	0	50586784	G	A
17	chr17_50589975	0	50589975	C	T
17	chr17_50592669	0	50592669	T	C
17	chr17_50593923	0	50593923	T	G
17	chr17_50594313	0	50594313	G	A
17	chr17_50597532	0	50597532	C	T
17	chr17_50622424	0	50622424	G	C
17	chr17_50623939	0	50623939	C	T
17	chr17_50627020	0	50627020	G	A
17	chr17_50635359	0	50635359	C	A
17	chr17_50637245	0	50637245	T	G
17	chr17_50641256	0	50641256	T	A
17	chr17_50652441	0	50652441	T	G
17	chr17_50658735	0	50658735	T	C
17	chr17_50671068	0	50671068	C	G
17	chr17_50680753	0	50680753	A	G
17	chr17_50694444	0	50694444	C	G
17	chr17_50698890	0	50698890	A	C
17	chr17_50699027	0	50699027	C	G
17	chr17_50703249	0	50703249	C	T
17	chr17_50706782	0	50706782	C	T
17	chr17_50709516	0	50709516	A	G
17	chr17_50710788	0	50710788	G	A
17	chr17_50713324	0	50713324	C	G
17	chr17_50716380	0	50716380	C	T
17	chr17_50723532	0	50723532	A	G
17	chr17_50723728	0	50723728	A	G
17	chr17_50727623	0	50727623	T	A
17	chr17_50734309	0	50734309	A	G
17	chr17_50740408	0	50740408	A	G
17	chr17_50741218	0	50741218	C	T
17	chr17_50741803	0	50741803	A	G
17	chr17_50741876	0	50741876	G	C
17	chr17_50743904	0	50743904	T	C
17	chr17_50748555	0	50748555	T	G
17	chr17_50749668	0	50749668	C	G
17	chr17_50761271	0	50761271	A	G
17	chr17_50782558	0	50782558	G	A
17	chr17_50787638	0	50787638	T	C
17	chr17_50787887	0	50787887	C	T
17	chr17_50792362	0	50792362	G	T
17	chr17_50794752	0	50794752	C	T
17	chr17_50798175	0	50798175	G	T
17	chr17_50799608	0	50799608	C	T
17	chr17_50819237	0	50819237	A	G
17	chr17_50819276	0	50819276	A	G
17	chr17_50833013	0	50833013	T	C
17	chr17_50844491	0	50844491	A	G
17	chr17_50854988	0	50854988	A	G
17	chr17_50858222	0	50858222	C	T
17	chr17_50868603	0	50868603	A	T
17	chr17_50879008	0	50879008	T	C
17	chr17_50886398	0	50886398	T	C
17	chr17_50887177	0	50887177	C	G
17	chr17_50887773	0	50887773	G	T
17	chr17_50893071	0	50893071	G	T
17	chr17_50894413	0	50894413	T	C
17	chr17_50896025	0	50896025	G	A
17	chr17_50896298	0	50896298	T	C
17	chr17_50907628	0	50907628	A	G
17	chr17_50913940	0	50913940	A	T
17	chr17_50925386	0	50925386	C	T
17	chr17_50939496	0	50939496	C	T
17	chr17_50939586	0	50939586	G	A
17	chr17_50950164	0	50950164	C	T
17	chr17_50957799	0	50957799	C	T
17	chr17_50974370	0	50974370	C	T
17	chr17_50975504	0	50975504	G	A
17	chr17_50975517	0	50975517	T	C
17	chr17_50981768	0	50981768	T	A
17	chr17_50984784	0	50984784	C	T
17	chr17_50985624	0	50985624	G	A
17	chr17_50996199	0	50996199	A	C
17	chr17_50998955	0	50998955	G	C
17	chr17_51000606	0	51000606	A	G
17	chr17_51001262	0	51001262	T	C
17	chr17_51001684	0	51001684	G	C
17	chr17_51002531	0	51002531	G	C
17	chr17_51002641	0	51002641	G	A
17	chr17_51002826	0	51002826	C	T
17	chr17_51010455	0	51010455	G	A
17	chr17_51011367	0	51011367	C	T
17	chr17_51012177	0	51012177	T	G
17	chr17_51015091	0	51015091	T	A
17	chr17_51017069	0	51017069	C	T
17	chr17_51026716	0	51026716	G	T
17	chr17_51035346	0	51035346	T	A
17	chr17_51041849	0	51041849	A	G
17	chr17_51052013	0	51052013	T	A
17	chr17_51057368	0	51057368	G	A
17	chr17_51080070	0	51080070	T	G
17	chr17_51086082	0	51086082	T	C
17	chr17_51086210	0	51086210	T	C
17	chr17_51086463	0	51086463	A	C
17	chr17_51088315	0	51088315	A	G
17	chr17_51101649	0	51101649	G	A
17	chr17_51102804	0	51102804	T	G
17	chr17_51103640	0	51103640	C	T
17	chr17_51124193	0	51124193	G	A
17	chr17_51124810	0	51124810	C	A
17	chr17_51126126	0	51126126	A	T
17	chr17_51127473	0	51127473	C	T
17	chr17_51128694	0	51128694	T	A
17	chr17_51140848	0	51140848	A	G
17	chr17_51150152	0	51150152	G	A
17	chr17_51150420	0	51150420	A	C
17	chr17_51152101	0	51152101	T	C
17	chr17_51152990	0	51152990	A	G
17	chr17_51155617	0	51155617	G	A
17	chr17_51161568	0	51161568	A	G
17	chr17_51172845	0	51172845	C	T
17	chr17_51176542	0	51176542	G	A
17	chr17_51188921	0	51188921	C	A
17	chr17_51196271	0	51196271	T	C
17	chr17_51203867	0	51203867	T	G
17	chr17_51204818	0	51204818	T	C
17	chr17_51210626	0	51210626	T	C
17	chr17_51217019	0	51217019	T	C
17	chr17_51228639	0	51228639	G	A
17	chr17_51236919	0	51236919	C	T
17	chr17_51242543	0	51242543	T	A
17	chr17_51255897	0	51255897	A	G
17	chr17_51260550	0	51260550	C	A
17	chr17_51262648	0	51262648	A	G
17	chr17_51266205	0	51266205	C	A
17	chr17_51280603	0	51280603	A	G
17	chr17_51281197	0	51281197	A	G
17	chr17_51281638	0	51281638	A	G
17	chr17_51282288	0	51282288	C	G
17	chr17_51287944	0	51287944	G	T
17	chr17_51291945	0	51291945	A	G
17	chr17_51295855	0	51295855	T	G
17	chr17_51297059	0	51297059	T	C
17	chr17_51298302	0	51298302	C	A
17	chr17_51302891	0	51302891	C	T
17	chr17_51303603	0	51303603	A	C
17	chr17_51304353	0	51304353	C	T
17	chr17_51309124	0	51309124	G	C
17	chr17_51321081	0	51321081	A	C
17	chr17_51327929	0	51327929	T	C
17	chr17_51329901	0	51329901	T	C
17	chr17_51332994	0	51332994	T	C
17	chr17_51336332	0	51336332	G	A
17	chr17_51336889	0	51336889	C	T
17	chr17_51344525	0	51344525	T	G
17	chr17_51345074	0	51345074	T	C
17	chr17_51358307	0	51358307	C	T
17	chr17_51358661	0	51358661	T	C
17	chr17_51361624	0	51361624	T	C
17	chr17_51362281	0	51362281	C	T
17	chr17_51381029	0	51381029	C	G
17	chr17_51381813	0	51381813	T	C
17	chr17_51396261	0	51396261	A	G
17	chr17_51396335	0	51396335	T	C
17	chr17_51407383	0	51407383	T	G
17	chr17_51415039	0	51415039	A	G
17	chr17_51421412	0	51421412	C	A
17	chr17_51425186	0	51425186	T	C
17	chr17_51431619	0	51431619	G	A
17	chr17_51439202	0	51439202	G	A
17	chr17_51443040	0	51443040	T	C
17	chr17_51443824	0	51443824	A	G
17	chr17_51443873	0	51443873	T	G
17	chr17_51447019	0	51447019	G	C
17	chr17_51453210	0	51453210	T	A
17	chr17_51454437	0	51454437	A	C
17	chr17_51459963	0	51459963	A	G
17	chr17_51462351	0	51462351	G	T
17	chr17_51482656	0	51482656	C	T
17	chr17_51485660	0	51485660	C	T
17	chr17_51489949	0	51489949	G	A
17	chr17_51491548	0	51491548	G	T
17	chr17_51493497	0	51493497	C	T
17	chr17_51508464	0	51508464	C	T
17	chr17_51510105	0	51510105	A	G
17	chr17_51519718	0	51519718	C	T
17	chr17_51520749	0	51520749	T	C
17	chr17_51521478	0	51521478	C	T
17	chr17_51522183	0	51522183	C	G
17	chr17_51523070	0	51523070	T	C
17	chr17_51531923	0	51531923	C	T
17	chr17_51533187	0	51533187	G	A
17	chr17_51533326	0	51533326	T	C
17	chr17_51533482	0	51533482	C	G
17	chr17_51534042	0	51534042	G	A
17	chr17_51539013	0	51539013	C	G
17	chr17_51549392	0	51549392	A	G
17	chr17_51550662	0	51550662	C	T
17	chr17_51555478	0	51555478	T	C
17	chr17_51558180	0	51558180	C	A
17	chr17_51568401	0	51568401	C	G
17	chr17_51579287	0	51579287	A	G
17	chr17_51581202	0	51581202	G	A
17	chr17_51585127	0	51585127	A	G
17	chr17_51588323	0	51588323	A	G
17	chr17_51600838	0	51600838	G	A
17	chr17_51601684	0	51601684	C	T
17	chr17_51603627	0	51603627	A	G
17	chr17_51606186	0	51606186	C	G
17	chr17_51607225	0	51607225	T	C
17	chr17_51608810	0	51608810	T	C
17	chr17_51615408	0	51615408	G	T
17	chr17_51616088	0	51616088	T	C
17	chr17_51617529	0	51617529	A	G
17	chr17_51626956	0	51626956	G	A
17	chr17_51628252	0	51628252	C	G
17	chr17_51628613	0	51628613	T	C
17	chr17_51632061	0	51632061	A	T
17	chr17_51638991	0	51638991	C	T
17	chr17_51651626	0	51651626	G	A
17	chr17_51653500	0	51653500	G	A
17	chr17_51676082	0	51676082	G	A
17	chr17_51676916	0	51676916	T	C
17	chr17_51682766	0	51682766	T	G
17	chr17_51686756	0	51686756	C	T
17	chr17_51686984	0	51686984	T	C
17	chr17_51689386	0	51689386	C	T
17	chr17_51689566	0	51689566	G	A
17	chr17_51691942	0	51691942	G	A
17	chr17_51692193	0	51692193	G	A
17	chr17_51695033	0	51695033	T	C
17	chr17_51704762	0	51704762	C	T
17	chr17_51706863	0	51706863	T	G
17	chr17_51710836	0	51710836	A	G
17	chr17_51714644	0	51714644	T	C
17	chr17_51717124	0	51717124	A	G
17	chr17_51723898	0	51723898	A	G
17	chr17_51725370	0	51725370	T	C
17	chr17_51731121	0	51731121	A	G
17	chr17_51733882	0	51733882	A	G
17	chr17_51735211	0	51735211	A	G
17	chr17_51736529	0	51736529	G	T
17	chr17_51744916	0	51744916	A	G
17	chr17_51755915	0	51755915	A	C
17	chr17_51761642	0	51761642	A	G
17	chr17_51763744	0	51763744	G	A
17	chr17_51764348	0	51764348	G	T
17	chr17_51765070	0	51765070	C	T
17	chr17_51766496	0	51766496	C	T
17	chr17_51779501	0	51779501	A	T
17	chr17_51780130	0	51780130	G	A
17	chr17_51784319	0	51784319	C	G
17	chr17_51806135	0	51806135	G	C
17	chr17_51833820	0	51833820	A	G
17	chr17_51854199	0	51854199	A	G
17	chr17_51855685	0	51855685	A	C
17	chr17_51867919	0	51867919	C	T
17	chr17_51869545	0	51869545	A	G
17	chr17_51870570	0	51870570	C	T
17	chr17_51871974	0	51871974	C	T
17	chr17_51873007	0	51873007	A	C
17	chr17_51878008	0	51878008	G	C
17	chr17_51880563	0	51880563	C	T
17	chr17_51895048	0	51895048	A	G
17	chr17_51896900	0	51896900	A	G
17	chr17_51898599	0	51898599	T	G
17	chr17_51899562	0	51899562	A	T
17	chr17_51903977	0	51903977	G	A
17	chr17_51908083	0	51908083	G	C
17	chr17_51910499	0	51910499	C	G
17	chr17_51911056	0	51911056	T	C
17	chr17_51914159	0	51914159	G	A
17	chr17_51915561	0	51915561	C	T
17	chr17_51920455	0	51920455	G	A
17	chr17_51934757	0	51934757	G	A
17	chr17_51945576	0	51945576	G	T
17	chr17_51960530	0	51960530	C	G
17	chr17_51961914	0	51961914	C	T
17	chr17_51962071	0	51962071	C	T
17	chr17_51962323	0	51962323	G	A
17	chr17_51981120	0	51981120	A	G
17	chr17_52011250	0	52011250	G	A
17	chr17_52016981	0	52016981	G	A
17	chr17_52018855	0	52018855	C	A
17	chr17_52024639	0	52024639	T	C
17	chr17_52026182	0	52026182	A	G
17	chr17_52029524	0	52029524	C	T
17	chr17_52030086	0	52030086	A	G
17	chr17_52035700	0	52035700	G	A
17	chr17_52037992	0	52037992	A	G
17	chr17_52042390	0	52042390	C	G
17	chr17_52045203	0	52045203	T	G
17	chr17_52052429	0	52052429	T	C
17	chr17_52055890	0	52055890	G	A
17	chr17_52061444	0	52061444	C	T
17	chr17_52061452	0	52061452	C	G
17	chr17_52064708	0	52064708	T	C
17	chr17_52064906	0	52064906	A	G
17	chr17_52065330	0	52065330	C	G
17	chr17_52068221	0	52068221	G	T
17	chr17_52080368	0	52080368	T	G
17	chr17_52085935	0	52085935	C	T
17	chr17_52095911	0	52095911	T	C
17	chr17_52100379	0	52100379	A	G
17	chr17_52101797	0	52101797	A	T
17	chr17_52114302	0	52114302	C	G
17	chr17_52115363	0	52115363	A	G
17	chr17_52116842	0	52116842	T	C
17	chr17_52119366	0	52119366	A	G
17	chr17_52124768	0	52124768	T	C
17	chr17_52127014	0	52127014	T	C
17	chr17_52130588	0	52130588	C	T
17	chr17_52143144	0	52143144	T	C
17	chr17_52147907	0	52147907	T	C
17	chr17_52149799	0	52149799	G	C
17	chr17_52156187	0	52156187	A	G
17	chr17_52162109	0	52162109	A	G
17	chr17_52166227	0	52166227	T	C
17	chr17_52167764	0	52167764	T	C
17	chr17_52170398	0	52170398	A	C
17	chr17_52174188	0	52174188	C	T
17	chr17_52179416	0	52179416	C	G
17	chr17_52188606	0	52188606	T	C
17	chr17_52189083	0	52189083	C	T
17	chr17_52192874	0	52192874	T	C
17	chr17_52197266	0	52197266	T	G
17	chr17_52206998	0	52206998	A	G
17	chr17_52211206	0	52211206	A	T
17	chr17_52219120	0	52219120	T	G
17	chr17_52219861	0	52219861	G	A
17	chr17_52222704	0	52222704	C	G
17	chr17_52222789	0	52222789	C	T
17	chr17_52222926	0	52222926	T	C
17	chr17_52224709	0	52224709	A	G
17	chr17_52231143	0	52231143	A	G
17	chr17_52231722	0	52231722	G	A
17	chr17_52234675	0	52234675	C	T
17	chr17_52247761	0	52247761	A	C
17	chr17_52252065	0	52252065	T	C
17	chr17_52264532	0	52264532	G	A
17	chr17_52270114	0	52270114	A	T
17	chr17_52271009	0	52271009	A	G
17	chr17_52276712	0	52276712	G	A
17	chr17_52276819	0	52276819	G	T
17	chr17_52277642	0	52277642	T	C
17	chr17_52284883	0	52284883	G	A
17	chr17_52284949	0	52284949	T	C
17	chr17_52290476	0	52290476	T	G
17	chr17_52290555	0	52290555	G	A
17	chr17_52290861	0	52290861	C	A
17	chr17_52292162	0	52292162	T	G
17	chr17_52303553	0	52303553	A	G
17	chr17_52307026	0	52307026	T	G
17	chr17_52310675	0	52310675	G	A
17	chr17_52314669	0	52314669	G	A
17	chr17_52319914	0	52319914	T	G
17	chr17_52319919	0	52319919	T	C
17	chr17_52320998	0	52320998	T	C
17	chr17_52326422	0	52326422	T	C
17	chr17_52329997	0	52329997	G	A
17	chr17_52330316	0	52330316	T	C
17	chr17_52330566	0	52330566	C	T
17	chr17_52339469	0	52339469	A	G
17	chr17_52340336	0	52340336	T	C
17	chr17_52343095	0	52343095	G	A
17	chr17_52352505	0	52352505	T	C
17	chr17_52353070	0	52353070	T	A
17	chr17_52360159	0	52360159	G	A
17	chr17_52368177	0	52368177	G	A
17	chr17_52381237	0	52381237	C	T
17	chr17_52389181	0	52389181	T	G
17	chr17_52390944	0	52390944	T	C
17	chr17_52393963	0	52393963	C	G
17	chr17_52402438	0	52402438	C	G
17	chr17_52409235	0	52409235	G	A
17	chr17_52409784	0	52409784	C	T
17	chr17_52413754	0	52413754	G	T
17	chr17_52422974	0	52422974	C	T
17	chr17_52424652	0	52424652	T	C
17	chr17_52434648	0	52434648	C	T
17	chr17_52435191	0	52435191	G	T
17	chr17_52440441	0	52440441	T	C
17	chr17_52442286	0	52442286	A	T
17	chr17_52442476	0	52442476	T	C
17	chr17_52448557	0	52448557	C	T
17	chr17_52453980	0	52453980	T	C
17	chr17_52457240	0	52457240	T	A
17	chr17_52470843	0	52470843	A	G
17	chr17_52479264	0	52479264	G	T
17	chr17_52485194	0	52485194	G	A
17	chr17_52490171	0	52490171	G	A
17	chr17_52504168	0	52504168	G	A
17	chr17_52512362	0	52512362	T	C
17	chr17_52513252	0	52513252	A	G
17	chr17_52515668	0	52515668	C	T
17	chr17_52520574	0	52520574	G	A
17	chr17_52521314	0	52521314	C	T
17	chr17_52521777	0	52521777	G	A
17	chr17_52525246	0	52525246	T	C
17	chr17_52526083	0	52526083	A	G
17	chr17_52527181	0	52527181	C	T
17	chr17_52528709	0	52528709	G	A
17	chr17_52537104	0	52537104	A	G
17	chr17_52537533	0	52537533	C	A
17	chr17_52543133	0	52543133	T	A
17	chr17_52550527	0	52550527	G	A
17	chr17_52553561	0	52553561	T	C
17	chr17_52554875	0	52554875	A	G
17	chr17_52554938	0	52554938	C	T
17	chr17_52557556	0	52557556	A	G
17	chr17_52558077	0	52558077	T	C
17	chr17_52559224	0	52559224	G	A
17	chr17_52560599	0	52560599	C	T
17	chr17_52561807	0	52561807	A	G
17	chr17_52569736	0	52569736	T	C
17	chr17_52575112	0	52575112	C	A
17	chr17_52575662	0	52575662	C	G
17	chr17_52578453	0	52578453	T	C
17	chr17_52584215	0	52584215	T	C
17	chr17_52588622	0	52588622	T	C
17	chr17_52600366	0	52600366	G	T
17	chr17_52606172	0	52606172	C	T
17	chr17_52611139	0	52611139	C	T
17	chr17_52617985	0	52617985	G	A
17	chr17_52618934	0	52618934	T	C
17	chr17_52620886	0	52620886	G	T
17	chr17_52637398	0	52637398	A	G
17	chr17_52640411	0	52640411	T	C
17	chr17_52641789	0	52641789	A	G
17	chr17_52648669	0	52648669	G	A
17	chr17_52650483	0	52650483	C	A
17	chr17_52655287	0	52655287	A	T
17	chr17_52663095	0	52663095	C	T
17	chr17_52671050	0	52671050	G	A
17	chr17_52693959	0	52693959	G	C
17	chr17_52695997	0	52695997	C	T
17	chr17_52709237	0	52709237	G	A
17	chr17_52715053	0	52715053	G	A
17	chr17_52725755	0	52725755	T	G
17	chr17_52731782	0	52731782	T	C
17	chr17_52737014	0	52737014	G	A
17	chr17_52743313	0	52743313	T	A
17	chr17_52743729	0	52743729	C	G
17	chr17_52744935	0	52744935	G	A
17	chr17_52754525	0	52754525	T	C
17	chr17_52756761	0	52756761	G	T
17	chr17_52757862	0	52757862	T	C
17	chr17_52759853	0	52759853	A	C
17	chr17_52760858	0	52760858	G	A
17	chr17_52762602	0	52762602	T	A
17	chr17_52776617	0	52776617	C	G
17	chr17_52781177	0	52781177	T	C
17	chr17_52790712	0	52790712	G	A
17	chr17_52795055	0	52795055	G	C
17	chr17_52802616	0	52802616	A	G
17	chr17_52806140	0	52806140	T	C
17	chr17_52808559	0	52808559	G	A
17	chr17_52809721	0	52809721	A	G
17	chr17_52812082	0	52812082	C	T
17	chr17_52812823	0	52812823	G	T
17	chr17_52815748	0	52815748	T	C
17	chr17_52829926	0	52829926	T	C
17	chr17_52830544	0	52830544	A	G
17	chr17_52832117	0	52832117	G	A
17	chr17_52833126	0	52833126	T	C
17	chr17_52836386	0	52836386	A	C
17	chr17_52841222	0	52841222	A	C
17	chr17_52844414	0	52844414	T	C
17	chr17_52850790	0	52850790	G	A
17	chr17_52851963	0	52851963	C	G
17	chr17_52856099	0	52856099	C	A
17	chr17_52858870	0	52858870	C	A
17	chr17_52860535	0	52860535	T	C
17	chr17_52863161	0	52863161	T	G
17	chr17_52863415	0	52863415	G	A
17	chr17_52869441	0	52869441	C	A
17	chr17_52871992	0	52871992	C	G
17	chr17_52873147	0	52873147	G	A
17	chr17_52883644	0	52883644	A	G
17	chr17_52886287	0	52886287	A	C
17	chr17_52888901	0	52888901	G	T
17	chr17_52895468	0	52895468	T	C
17	chr17_52897519	0	52897519	T	C
17	chr17_52923640	0	52923640	G	T
17	chr17_52924299	0	52924299	C	T
17	chr17_52931354	0	52931354	T	C
17	chr17_52933600	0	52933600	T	G
17	chr17_52935242	0	52935242	G	A
17	chr17_52938149	0	52938149	T	C
17	chr17_52940011	0	52940011	T	C
17	chr17_52949436	0	52949436	C	G
17	chr17_52959482	0	52959482	T	C
17	chr17_52960376	0	52960376	T	C
17	chr17_52963145	0	52963145	G	C
17	chr17_52965232	0	52965232	C	T
17	chr17_52969286	0	52969286	A	G
17	chr17_52973102	0	52973102	G	A
17	chr17_52977048	0	52977048	G	A
17	chr17_53000081	0	53000081	T	C
17	chr17_53019424	0	53019424	G	A
17	chr17_53020939	0	53020939	A	G
17	chr17_53024005	0	53024005	A	G
17	chr17_53028417	0	53028417	C	T
17	chr17_53037721	0	53037721	T	C
17	chr17_53051111	0	53051111	A	G
17	chr17_53051524	0	53051524	A	G
17	chr17_53051854	0	53051854	T	C
17	chr17_53056022	0	53056022	G	A
17	chr17_53069363	0	53069363	G	C
17	chr17_53077806	0	53077806	G	A
17	chr17_53078582	0	53078582	T	G
17	chr17_53086385	0	53086385	C	T
17	chr17_53098733	0	53098733	G	A
17	chr17_53109374	0	53109374	C	T
17	chr17_53124781	0	53124781	G	A
17	chr17_53137186	0	53137186	A	G
17	chr17_53141374	0	53141374	G	C
17	chr17_53144807	0	53144807	G	A
17	chr17_53161069	0	53161069	A	G
17	chr17_53161933	0	53161933	A	T
17	chr17_53183892	0	53183892	A	G
17	chr17_53188653	0	53188653	C	T
17	chr17_53194376	0	53194376	C	T
17	chr17_53200913	0	53200913	T	G
17	chr17_53205347	0	53205347	T	C
17	chr17_53208903	0	53208903	C	G
17	chr17_53230655	0	53230655	C	T
17	chr17_53243763	0	53243763	A	G
17	chr17_53244719	0	53244719	A	G
17	chr17_53261645	0	53261645	C	A
17	chr17_53274941	0	53274941	C	T
17	chr17_53278162	0	53278162	C	T
17	chr17_53278394	0	53278394	T	C
17	chr17_53288521	0	53288521	C	A
17	chr17_53292402	0	53292402	G	A
17	chr17_53309894	0	53309894	T	G
17	chr17_53310453	0	53310453	C	T
17	chr17_53313086	0	53313086	T	C
17	chr17_53322554	0	53322554	C	A
17	chr17_53339730	0	53339730	C	T
17	chr17_53347950	0	53347950	G	A
17	chr17_53350244	0	53350244	T	C
17	chr17_53353999	0	53353999	A	G
17	chr17_53359685	0	53359685	A	G
17	chr17_53366350	0	53366350	C	T
17	chr17_53367905	0	53367905	G	A
17	chr17_53376576	0	53376576	A	G
17	chr17_53378166	0	53378166	G	T
17	chr17_53380035	0	53380035	T	C
17	chr17_53381899	0	53381899	A	G
17	chr17_53381968	0	53381968	A	G
17	chr17_53384068	0	53384068	A	G
17	chr17_53398869	0	53398869	G	A
17	chr17_53405918	0	53405918	C	T
17	chr17_53409840	0	53409840	A	G
17	chr17_53415736	0	53415736	C	T
17	chr17_53418237	0	53418237	G	A
17	chr17_53429514	0	53429514	A	G
17	chr17_53432950	0	53432950	T	C
17	chr17_53438197	0	53438197	T	G
17	chr17_53447114	0	53447114	G	A
17	chr17_53450664	0	53450664	C	T
17	chr17_53454037	0	53454037	A	G
17	chr17_53454517	0	53454517	G	T
17	chr17_53457385	0	53457385	A	T
17	chr17_53461331	0	53461331	T	C
17	chr17_53465032	0	53465032	T	C
17	chr17_53470973	0	53470973	G	A
17	chr17_53475823	0	53475823	A	G
17	chr17_53481819	0	53481819	T	C
17	chr17_53482900	0	53482900	C	T
17	chr17_53495746	0	53495746	T	C
17	chr17_53497185	0	53497185	T	C
17	chr17_53505456	0	53505456	T	C
17	chr17_53507127	0	53507127	C	T
17	chr17_53508129	0	53508129	T	C
17	chr17_53508281	0	53508281	T	C
17	chr17_53508472	0	53508472	C	T
17	chr17_53521915	0	53521915	G	A
17	chr17_53522047	0	53522047	C	T
17	chr17_53536967	0	53536967	A	G
17	chr17_53542284	0	53542284	T	C
17	chr17_53547281	0	53547281	A	G
17	chr17_53563507	0	53563507	G	A
17	chr17_53577176	0	53577176	A	G
17	chr17_53578035	0	53578035	A	G
17	chr17_53580949	0	53580949	A	G
17	chr17_53580995	0	53580995	G	A
17	chr17_53581019	0	53581019	G	A
17	chr17_53582190	0	53582190	G	A
17	chr17_53587076	0	53587076	T	C
17	chr17_53593345	0	53593345	T	C
17	chr17_53596985	0	53596985	C	A
17	chr17_53601006	0	53601006	A	G
17	chr17_53607278	0	53607278	T	A
17	chr17_53607824	0	53607824	T	C
17	chr17_53625942	0	53625942	T	C
17	chr17_53626401	0	53626401	A	G
17	chr17_53629534	0	53629534	C	T
17	chr17_53633047	0	53633047	A	T
17	chr17_53645191	0	53645191	G	C
17	chr17_53657082	0	53657082	C	G
17	chr17_53679310	0	53679310	C	A
17	chr17_53689136	0	53689136	T	C
17	chr17_53708007	0	53708007	G	C
17	chr17_53710753	0	53710753	T	G
17	chr17_53717543	0	53717543	G	A
17	chr17_53719213	0	53719213	A	G
17	chr17_53725134	0	53725134	A	C
17	chr17_53725782	0	53725782	C	A
17	chr17_53736348	0	53736348	T	C
17	chr17_53738168	0	53738168	T	G
17	chr17_53739008	0	53739008	G	A
17	chr17_53740043	0	53740043	T	C
17	chr17_53742932	0	53742932	T	G
17	chr17_53755275	0	53755275	G	A
17	chr17_53757842	0	53757842	G	A
17	chr17_53776729	0	53776729	G	A
17	chr17_53778274	0	53778274	C	T
17	chr17_53778357	0	53778357	A	T
17	chr17_53779157	0	53779157	C	A
17	chr17_53781046	0	53781046	A	G
17	chr17_53781180	0	53781180	T	C
17	chr17_53781610	0	53781610	G	T
17	chr17_53785605	0	53785605	A	G
17	chr17_53792471	0	53792471	G	A
17	chr17_53812048	0	53812048	G	A
17	chr17_53813961	0	53813961	A	C
17	chr17_53819924	0	53819924	A	G
17	chr17_53821104	0	53821104	C	A
17	chr17_53821894	0	53821894	C	T
17	chr17_53822277	0	53822277	A	C
17	chr17_53825501	0	53825501	G	A
17	chr17_53829830	0	53829830	C	T
17	chr17_53843438	0	53843438	A	T
17	chr17_53847090	0	53847090	C	G
17	chr17_53853482	0	53853482	C	T
17	chr17_53855008	0	53855008	C	T
17	chr17_53856297	0	53856297	A	G
17	chr17_53866491	0	53866491	G	A
17	chr17_53871095	0	53871095	G	C
17	chr17_53871477	0	53871477	C	T
17	chr17_53875632	0	53875632	G	A
17	chr17_53877707	0	53877707	T	A
17	chr17_53880065	0	53880065	G	C
17	chr17_53884168	0	53884168	C	T
17	chr17_53884534	0	53884534	T	G
17	chr17_53908802	0	53908802	T	C
17	chr17_53920157	0	53920157	A	G
17	chr17_53926681	0	53926681	T	G
17	chr17_53937977	0	53937977	C	A
17	chr17_53938464	0	53938464	T	C
17	chr17_53963433	0	53963433	A	C
17	chr17_53964758	0	53964758	G	A
17	chr17_53970888	0	53970888	A	G
17	chr17_53971324	0	53971324	T	C
17	chr17_53973737	0	53973737	T	C
17	chr17_53988799	0	53988799	G	A
17	chr17_53991403	0	53991403	T	C
17	chr17_53994026	0	53994026	T	C
17	chr17_53996225	0	53996225	T	C
17	chr17_54009961	0	54009961	T	C
17	chr17_54015098	0	54015098	A	G
17	chr17_54023266	0	54023266	T	C
17	chr17_54048801	0	54048801	G	A
17	chr17_54051708	0	54051708	C	T
17	chr17_54085928	0	54085928	C	A
17	chr17_54098127	0	54098127	T	C
17	chr17_54100075	0	54100075	A	G
17	chr17_54102417	0	54102417	G	A
17	chr17_54122058	0	54122058	C	T
17	chr17_54136829	0	54136829	G	A
17	chr17_54153329	0	54153329	G	A
17	chr17_54154569	0	54154569	C	T
17	chr17_54156221	0	54156221	T	C
17	chr17_54159527	0	54159527	C	T
17	chr17_54182367	0	54182367	C	T
17	chr17_54182731	0	54182731	T	C
17	chr17_54198096	0	54198096	G	C
17	chr17_54202284	0	54202284	C	T
17	chr17_54205686	0	54205686	T	C
17	chr17_54206362	0	54206362	T	C
17	chr17_54213276	0	54213276	T	C
17	chr17_54217521	0	54217521	T	A
17	chr17_54219420	0	54219420	A	T
17	chr17_54225430	0	54225430	A	C
17	chr17_54242390	0	54242390	T	G
17	chr17_54258934	0	54258934	A	G
17	chr17_54265272	0	54265272	A	G
17	chr17_54276794	0	54276794	C	T
17	chr17_54280069	0	54280069	A	G
17	chr17_54281095	0	54281095	C	A
17	chr17_54293729	0	54293729	C	T
17	chr17_54297325	0	54297325	C	T
17	chr17_54310010	0	54310010	C	G
17	chr17_54328381	0	54328381	G	A
17	chr17_54340318	0	54340318	T	A
17	chr17_54356360	0	54356360	T	A
17	chr17_54364281	0	54364281	G	C
17	chr17_54368662	0	54368662	T	C
17	chr17_54368755	0	54368755	C	T
17	chr17_54369399	0	54369399	C	T
17	chr17_54376148	0	54376148	T	C
17	chr17_54376324	0	54376324	C	T
17	chr17_54384057	0	54384057	G	T
17	chr17_54384610	0	54384610	T	C
17	chr17_54385717	0	54385717	G	A
17	chr17_54396001	0	54396001	T	C
17	chr17_54402162	0	54402162	T	G
17	chr17_54404717	0	54404717	C	T
17	chr17_54409534	0	54409534	C	A
17	chr17_54413759	0	54413759	A	G
17	chr17_54414110	0	54414110	T	C
17	chr17_54414377	0	54414377	C	T
17	chr17_54425243	0	54425243	T	C
17	chr17_54436175	0	54436175	A	G
17	chr17_54443856	0	54443856	A	C
17	chr17_54445691	0	54445691	C	A
17	chr17_54450865	0	54450865	A	G
17	chr17_54453650	0	54453650	T	A
17	chr17_54458887	0	54458887	T	C
17	chr17_54464805	0	54464805	G	T
17	chr17_54468184	0	54468184	C	T
17	chr17_54469855	0	54469855	A	C
17	chr17_54489831	0	54489831	T	A
17	chr17_54501466	0	54501466	T	A
17	chr17_54509264	0	54509264	A	G
17	chr17_54521108	0	54521108	T	G
17	chr17_54528205	0	54528205	G	A
17	chr17_54534228	0	54534228	G	A
17	chr17_54554579	0	54554579	G	A
17	chr17_54566419	0	54566419	T	C
17	chr17_54586191	0	54586191	A	G
17	chr17_54589817	0	54589817	G	A
17	chr17_54597960	0	54597960	G	T
17	chr17_54606328	0	54606328	C	T
17	chr17_54612469	0	54612469	G	A
17	chr17_54614417	0	54614417	G	A
17	chr17_54617383	0	54617383	A	T
17	chr17_54619503	0	54619503	C	T
17	chr17_54620230	0	54620230	A	C
17	chr17_54630824	0	54630824	G	T
17	chr17_54638502	0	54638502	G	A
17	chr17_54639626	0	54639626	A	T
17	chr17_54641400	0	54641400	C	G
17	chr17_54643858	0	54643858	G	A
17	chr17_54647992	0	54647992	C	T
17	chr17_54656322	0	54656322	T	A
17	chr17_54658209	0	54658209	G	T
17	chr17_54662763	0	54662763	A	G
17	chr17_54666038	0	54666038	C	T
17	chr17_54690571	0	54690571	C	T
17	chr17_54698560	0	54698560	G	A
17	chr17_54712994	0	54712994	A	C
17	chr17_54729575	0	54729575	A	G
17	chr17_54731243	0	54731243	T	A
17	chr17_54734506	0	54734506	C	G
17	chr17_54748661	0	54748661	A	C
17	chr17_54755799	0	54755799	G	A
17	chr17_54757150	0	54757150	T	C
17	chr17_54758150	0	54758150	A	C
17	chr17_54763959	0	54763959	C	G
17	chr17_54768730	0	54768730	T	C
17	chr17_54774138	0	54774138	A	T
17	chr17_54777489	0	54777489	G	A
17	chr17_54785817	0	54785817	A	G
17	chr17_54793755	0	54793755	G	A
17	chr17_54798712	0	54798712	C	G
17	chr17_54799530	0	54799530	G	A
17	chr17_54808678	0	54808678	A	G
17	chr17_54808896	0	54808896	G	A
17	chr17_54809934	0	54809934	G	A
17	chr17_54816236	0	54816236	G	A
17	chr17_54820070	0	54820070	A	G
17	chr17_54820536	0	54820536	G	A
17	chr17_54839204	0	54839204	C	T
17	chr17_54839626	0	54839626	T	C
17	chr17_54843508	0	54843508	A	G
17	chr17_54847306	0	54847306	T	G
17	chr17_54852997	0	54852997	A	C
17	chr17_54853045	0	54853045	C	T
17	chr17_54857591	0	54857591	G	C
17	chr17_54868470	0	54868470	G	A
17	chr17_54874416	0	54874416	C	G
17	chr17_54878289	0	54878289	G	A
17	chr17_54891117	0	54891117	A	G
17	chr17_54896397	0	54896397	C	G
17	chr17_54914841	0	54914841	G	A
17	chr17_54924713	0	54924713	T	G
17	chr17_54932039	0	54932039	A	G
17	chr17_54937620	0	54937620	G	C
17	chr17_54940742	0	54940742	C	T
17	chr17_54952836	0	54952836	A	G
17	chr17_54956002	0	54956002	T	C
17	chr17_54958458	0	54958458	A	C
17	chr17_54958720	0	54958720	T	C
17	chr17_54972172	0	54972172	T	C
17	chr17_54979760	0	54979760	A	G
17	chr17_54980014	0	54980014	C	T
17	chr17_54981190	0	54981190	C	A
17	chr17_54985563	0	54985563	G	T
17	chr17_55002968	0	55002968	C	T
17	chr17_55003417	0	55003417	G	C
17	chr17_55013705	0	55013705	C	A
17	chr17_55020672	0	55020672	T	A
17	chr17_55022046	0	55022046	C	A
17	chr17_55034861	0	55034861	A	C
17	chr17_55039279	0	55039279	A	G
17	chr17_55051354	0	55051354	A	G
17	chr17_55060009	0	55060009	T	C
17	chr17_55063911	0	55063911	A	G
17	chr17_55064071	0	55064071	C	T
17	chr17_55069845	0	55069845	C	T
17	chr17_55085624	0	55085624	C	T
17	chr17_55123801	0	55123801	T	C
17	chr17_55133696	0	55133696	C	A
17	chr17_55137368	0	55137368	G	A
17	chr17_55148385	0	55148385	G	A
17	chr17_55148812	0	55148812	C	T
17	chr17_55151539	0	55151539	C	A
17	chr17_55152816	0	55152816	G	A
17	chr17_55154366	0	55154366	A	G
17	chr17_55170828	0	55170828	T	C
17	chr17_55178425	0	55178425	C	T
17	chr17_55179660	0	55179660	G	C
17	chr17_55195500	0	55195500	T	C
17	chr17_55200603	0	55200603	T	A
17	chr17_55207539	0	55207539	G	T
17	chr17_55209857	0	55209857	C	T
17	chr17_55210598	0	55210598	A	G
17	chr17_55214701	0	55214701	T	C
17	chr17_55226916	0	55226916	T	C
17	chr17_55228513	0	55228513	G	A
17	chr17_55232376	0	55232376	G	T
17	chr17_55233151	0	55233151	A	G
17	chr17_55235015	0	55235015	G	T
17	chr17_55246738	0	55246738	C	G
17	chr17_55251150	0	55251150	G	A
17	chr17_55259029	0	55259029	C	A
17	chr17_55261893	0	55261893	A	C
17	chr17_55265266	0	55265266	G	A
17	chr17_55266499	0	55266499	C	A
17	chr17_55278478	0	55278478	G	A
17	chr17_55293984	0	55293984	G	A
17	chr17_55294164	0	55294164	T	C
17	chr17_55296760	0	55296760	T	A
17	chr17_55302309	0	55302309	A	G
17	chr17_55309282	0	55309282	C	T
17	chr17_55311180	0	55311180	A	C
17	chr17_55313820	0	55313820	A	G
17	chr17_55314915	0	55314915	C	A
17	chr17_55320646	0	55320646	C	T
17	chr17_55320670	0	55320670	G	A
17	chr17_55324470	0	55324470	T	G
17	chr17_55333960	0	55333960	A	G
17	chr17_55335261	0	55335261	T	C
17	chr17_55339499	0	55339499	A	G
17	chr17_55343376	0	55343376	G	C
17	chr17_55356801	0	55356801	G	C
17	chr17_55356897	0	55356897	T	C
17	chr17_55358547	0	55358547	T	C
17	chr17_55361741	0	55361741	T	C
17	chr17_55366547	0	55366547	A	G
17	chr17_55369416	0	55369416	C	T
17	chr17_55398203	0	55398203	A	G
17	chr17_55404563	0	55404563	A	C
17	chr17_55414009	0	55414009	A	T
17	chr17_55414753	0	55414753	G	T
17	chr17_55414911	0	55414911	G	T
17	chr17_55415575	0	55415575	T	C
17	chr17_55426845	0	55426845	T	C
17	chr17_55427749	0	55427749	A	G
17	chr17_55432041	0	55432041	T	C
17	chr17_55442512	0	55442512	A	G
17	chr17_55445337	0	55445337	A	T
17	chr17_55455046	0	55455046	G	T
17	chr17_55455213	0	55455213	C	T
17	chr17_55457159	0	55457159	G	A
17	chr17_55457777	0	55457777	G	A
17	chr17_55459747	0	55459747	A	G
17	chr17_55499169	0	55499169	T	C
17	chr17_55499861	0	55499861	A	G
17	chr17_55508235	0	55508235	C	T
17	chr17_55511255	0	55511255	G	A
17	chr17_55511446	0	55511446	G	A
17	chr17_55526212	0	55526212	T	G
17	chr17_55531295	0	55531295	G	A
17	chr17_55531589	0	55531589	A	G
17	chr17_55554328	0	55554328	C	T
17	chr17_55556345	0	55556345	T	G
17	chr17_55565738	0	55565738	C	T
17	chr17_55569809	0	55569809	A	C
17	chr17_55571218	0	55571218	T	C
17	chr17_55573514	0	55573514	C	T
17	chr17_55587612	0	55587612	C	T
17	chr17_55596901	0	55596901	T	C
17	chr17_55598409	0	55598409	C	T
17	chr17_55603138	0	55603138	A	G
17	chr17_55608416	0	55608416	A	C
17	chr17_55611867	0	55611867	G	A
17	chr17_55622395	0	55622395	A	G
17	chr17_55623210	0	55623210	G	A
17	chr17_55623954	0	55623954	G	T
17	chr17_55625865	0	55625865	T	C
17	chr17_55627072	0	55627072	A	G
17	chr17_55661676	0	55661676	A	G
17	chr17_55667757	0	55667757	C	G
17	chr17_55668419	0	55668419	T	C
17	chr17_55668928	0	55668928	T	A
17	chr17_55674282	0	55674282	T	C
17	chr17_55675619	0	55675619	C	T
17	chr17_55684551	0	55684551	T	C
17	chr17_55687500	0	55687500	G	C
17	chr17_55695666	0	55695666	A	G
17	chr17_55710244	0	55710244	C	G
17	chr17_55713730	0	55713730	G	A
17	chr17_55716527	0	55716527	C	G
17	chr17_55722733	0	55722733	T	G
17	chr17_55733466	0	55733466	T	A
17	chr17_55742143	0	55742143	C	T
17	chr17_55753567	0	55753567	T	C
17	chr17_55760090	0	55760090	A	C
17	chr17_55766165	0	55766165	G	A
17	chr17_55774963	0	55774963	G	C
17	chr17_55783012	0	55783012	G	A
17	chr17_55783351	0	55783351	T	C
17	chr17_55788714	0	55788714	G	A
17	chr17_55792854	0	55792854	C	G
17	chr17_55798555	0	55798555	A	G
17	chr17_55798556	0	55798556	A	T
17	chr17_55799719	0	55799719	A	C
17	chr17_55809009	0	55809009	A	G
17	chr17_55816307	0	55816307	A	G
17	chr17_55825891	0	55825891	A	T
17	chr17_55835306	0	55835306	A	G
17	chr17_55838042	0	55838042	T	C
17	chr17_55839967	0	55839967	T	C
17	chr17_55847124	0	55847124	A	G
17	chr17_55848290	0	55848290	G	A
17	chr17_55849047	0	55849047	C	A
17	chr17_55853844	0	55853844	T	C
17	chr17_55856387	0	55856387	C	T
17	chr17_55859028	0	55859028	A	T
17	chr17_55862072	0	55862072	G	T
17	chr17_55868214	0	55868214	T	C
17	chr17_55871268	0	55871268	A	T
17	chr17_55873059	0	55873059	C	T
17	chr17_55882764	0	55882764	T	C
17	chr17_55891936	0	55891936	C	T
17	chr17_55903816	0	55903816	G	C
17	chr17_55904426	0	55904426	G	A
17	chr17_55908780	0	55908780	C	T
17	chr17_55914214	0	55914214	G	T
17	chr17_55918889	0	55918889	A	G
17	chr17_55922287	0	55922287	T	C
17	chr17_55923350	0	55923350	T	C
17	chr17_55941689	0	55941689	G	A
17	chr17_55942343	0	55942343	G	A
17	chr17_55953033	0	55953033	T	C
17	chr17_55953918	0	55953918	T	C
17	chr17_55955055	0	55955055	C	T
17	chr17_55960651	0	55960651	T	C
17	chr17_55968684	0	55968684	T	C
17	chr17_55971673	0	55971673	G	A
17	chr17_55983129	0	55983129	C	T
17	chr17_55983832	0	55983832	C	T
17	chr17_55998535	0	55998535	T	A
17	chr17_56001525	0	56001525	C	T
17	chr17_56008037	0	56008037	A	G
17	chr17_56011697	0	56011697	G	C
17	chr17_56016973	0	56016973	A	G
17	chr17_56031651	0	56031651	T	C
17	chr17_56040936	0	56040936	A	G
17	chr17_56043675	0	56043675	T	C
17	chr17_56044013	0	56044013	A	G
17	chr17_56044179	0	56044179	A	G
17	chr17_56050174	0	56050174	T	C
17	chr17_56054871	0	56054871	A	T
17	chr17_56061128	0	56061128	C	T
17	chr17_56061744	0	56061744	G	C
17	chr17_56064646	0	56064646	C	T
17	chr17_56068181	0	56068181	A	G
17	chr17_56068920	0	56068920	G	C
17	chr17_56071086	0	56071086	G	T
17	chr17_56075430	0	56075430	A	G
17	chr17_56076318	0	56076318	C	A
17	chr17_56090165	0	56090165	A	G
17	chr17_56096136	0	56096136	T	C
17	chr17_56097665	0	56097665	T	C
17	chr17_56105962	0	56105962	A	C
17	chr17_56106929	0	56106929	G	C
17	chr17_56108489	0	56108489	G	A
17	chr17_56110082	0	56110082	G	A
17	chr17_56124505	0	56124505	G	T
17	chr17_56125675	0	56125675	T	A
17	chr17_56128867	0	56128867	T	C
17	chr17_56129537	0	56129537	T	C
17	chr17_56131588	0	56131588	C	T
17	chr17_56132298	0	56132298	T	G
17	chr17_56142683	0	56142683	G	A
17	chr17_56145905	0	56145905	G	A
17	chr17_56150674	0	56150674	A	C
17	chr17_56161109	0	56161109	A	G
17	chr17_56182316	0	56182316	A	G
17	chr17_56182508	0	56182508	G	A
17	chr17_56184033	0	56184033	A	C
17	chr17_56187011	0	56187011	A	C
17	chr17_56187982	0	56187982	A	C
17	chr17_56190265	0	56190265	T	A
17	chr17_56202487	0	56202487	C	T
17	chr17_56210676	0	56210676	T	C
17	chr17_56221966	0	56221966	A	G
17	chr17_56222997	0	56222997	T	G
17	chr17_56224922	0	56224922	C	T
17	chr17_56227173	0	56227173	G	A
17	chr17_56229531	0	56229531	G	C
17	chr17_56231197	0	56231197	T	C
17	chr17_56238126	0	56238126	G	A
17	chr17_56241571	0	56241571	A	G
17	chr17_56241713	0	56241713	T	C
17	chr17_56254792	0	56254792	C	T
17	chr17_56264782	0	56264782	C	T
17	chr17_56265842	0	56265842	C	A
17	chr17_56273132	0	56273132	A	G
17	chr17_56281025	0	56281025	A	G
17	chr17_56285945	0	56285945	C	T
17	chr17_56287704	0	56287704	C	T
17	chr17_56294566	0	56294566	A	G
17	chr17_56296110	0	56296110	T	G
17	chr17_56297315	0	56297315	G	A
17	chr17_56298611	0	56298611	G	A
17	chr17_56301904	0	56301904	A	G
17	chr17_56310118	0	56310118	C	T
17	chr17_56310368	0	56310368	C	T
17	chr17_56340632	0	56340632	C	G
17	chr17_56348305	0	56348305	C	G
17	chr17_56355882	0	56355882	G	A
17	chr17_56361201	0	56361201	T	C
17	chr17_56363945	0	56363945	G	A
17	chr17_56367477	0	56367477	A	T
17	chr17_56368651	0	56368651	G	A
17	chr17_56386489	0	56386489	G	A
17	chr17_56387000	0	56387000	T	C
17	chr17_56393841	0	56393841	G	A
17	chr17_56404024	0	56404024	C	G
17	chr17_56407663	0	56407663	T	C
17	chr17_56408875	0	56408875	C	T
17	chr17_56412823	0	56412823	C	A
17	chr17_56413331	0	56413331	G	A
17	chr17_56418593	0	56418593	G	A
17	chr17_56422960	0	56422960	A	G
17	chr17_56423641	0	56423641	T	C
17	chr17_56431945	0	56431945	C	G
17	chr17_56440774	0	56440774	G	T
17	chr17_56444259	0	56444259	T	G
17	chr17_56448115	0	56448115	C	G
17	chr17_56450495	0	56450495	A	G
17	chr17_56454332	0	56454332	T	G
17	chr17_56457630	0	56457630	C	A
17	chr17_56468513	0	56468513	A	G
17	chr17_56475165	0	56475165	C	T
17	chr17_56490177	0	56490177	C	T
17	chr17_56501692	0	56501692	C	A
17	chr17_56505043	0	56505043	G	A
17	chr17_56506289	0	56506289	G	A
17	chr17_56508991	0	56508991	C	T
17	chr17_56509164	0	56509164	T	C
17	chr17_56509365	0	56509365	A	G
17	chr17_56510437	0	56510437	C	T
17	chr17_56517980	0	56517980	A	G
17	chr17_56521051	0	56521051	G	T
17	chr17_56534690	0	56534690	T	C
17	chr17_56548557	0	56548557	T	C
17	chr17_56549524	0	56549524	A	G
17	chr17_56556200	0	56556200	C	T
17	chr17_56562414	0	56562414	G	A
17	chr17_56566180	0	56566180	T	C
17	chr17_56566620	0	56566620	C	T
17	chr17_56577882	0	56577882	C	T
17	chr17_56578596	0	56578596	T	C
17	chr17_56579419	0	56579419	G	T
17	chr17_56580726	0	56580726	C	T
17	chr17_56583653	0	56583653	G	A
17	chr17_56584838	0	56584838	A	C
17	chr17_56588107	0	56588107	T	C
17	chr17_56589356	0	56589356	T	C
17	chr17_56613785	0	56613785	G	A
17	chr17_56614368	0	56614368	A	G
17	chr17_56616053	0	56616053	G	A
17	chr17_56617001	0	56617001	T	A
17	chr17_56621898	0	56621898	G	A
17	chr17_56626254	0	56626254	C	T
17	chr17_56631040	0	56631040	G	A
17	chr17_56633063	0	56633063	A	G
17	chr17_56634572	0	56634572	G	T
17	chr17_56638626	0	56638626	G	A
17	chr17_56645312	0	56645312	A	C
17	chr17_56647925	0	56647925	A	G
17	chr17_56654290	0	56654290	G	A
17	chr17_56655030	0	56655030	C	G
17	chr17_56656633	0	56656633	C	T
17	chr17_56666583	0	56666583	G	A
17	chr17_56670096	0	56670096	G	C
17	chr17_56676061	0	56676061	G	A
17	chr17_56679380	0	56679380	G	C
17	chr17_56689599	0	56689599	A	T
17	chr17_56693996	0	56693996	A	C
17	chr17_56700511	0	56700511	G	C
17	chr17_56700973	0	56700973	G	A
17	chr17_56730364	0	56730364	A	C
17	chr17_56730924	0	56730924	G	T
17	chr17_56732266	0	56732266	C	G
17	chr17_56748515	0	56748515	A	G
17	chr17_56750007	0	56750007	G	T
17	chr17_56750354	0	56750354	A	G
17	chr17_56760796	0	56760796	T	C
17	chr17_56774545	0	56774545	A	G
17	chr17_56792316	0	56792316	A	G
17	chr17_56799539	0	56799539	T	C
17	chr17_56800157	0	56800157	G	C
17	chr17_56804266	0	56804266	C	G
17	chr17_56808383	0	56808383	T	C
17	chr17_56808451	0	56808451	T	C
17	chr17_56809727	0	56809727	C	G
17	chr17_56821492	0	56821492	G	A
17	chr17_56839618	0	56839618	A	T
17	chr17_56841947	0	56841947	G	C
17	chr17_56859520	0	56859520	T	C
17	chr17_56862138	0	56862138	T	G
17	chr17_56864503	0	56864503	T	G
17	chr17_56895546	0	56895546	A	G
17	chr17_56903808	0	56903808	C	T
17	chr17_56906840	0	56906840	G	A
17	chr17_56910355	0	56910355	G	A
17	chr17_56915463	0	56915463	G	A
17	chr17_56919385	0	56919385	C	T
17	chr17_56922085	0	56922085	C	T
17	chr17_56922088	0	56922088	A	G
17	chr17_56930752	0	56930752	A	G
17	chr17_56931520	0	56931520	G	C
17	chr17_56931994	0	56931994	T	C
17	chr17_56933780	0	56933780	A	G
17	chr17_56938619	0	56938619	A	C
17	chr17_56942308	0	56942308	A	G
17	chr17_56943749	0	56943749	G	T
17	chr17_56945552	0	56945552	C	A
17	chr17_56946322	0	56946322	G	A
17	chr17_56947344	0	56947344	T	C
17	chr17_56952641	0	56952641	C	T
17	chr17_56956987	0	56956987	C	T
17	chr17_56961827	0	56961827	C	A
17	chr17_56967952	0	56967952	G	T
17	chr17_56969704	0	56969704	C	A
17	chr17_56978112	0	56978112	A	G
17	chr17_56978461	0	56978461	T	C
17	chr17_56990404	0	56990404	A	G
17	chr17_56991006	0	56991006	A	C
17	chr17_56992725	0	56992725	A	G
17	chr17_56995311	0	56995311	A	G
17	chr17_56997352	0	56997352	G	A
17	chr17_57003273	0	57003273	G	A
17	chr17_57007289	0	57007289	A	G
17	chr17_57007828	0	57007828	G	A
17	chr17_57016044	0	57016044	T	C
17	chr17_57019570	0	57019570	C	G
17	chr17_57021972	0	57021972	A	G
17	chr17_57024646	0	57024646	T	C
17	chr17_57026461	0	57026461	A	G
17	chr17_57028469	0	57028469	T	C
17	chr17_57032581	0	57032581	C	T
17	chr17_57034859	0	57034859	T	C
17	chr17_57035450	0	57035450	A	G
17	chr17_57054536	0	57054536	G	A
17	chr17_57055691	0	57055691	T	A
17	chr17_57078723	0	57078723	A	G
17	chr17_57083867	0	57083867	C	T
17	chr17_57089623	0	57089623	T	G
17	chr17_57096746	0	57096746	C	T
17	chr17_57101782	0	57101782	T	C
17	chr17_57104656	0	57104656	C	T
17	chr17_57114705	0	57114705	T	C
17	chr17_57120719	0	57120719	T	C
17	chr17_57120738	0	57120738	G	T
17	chr17_57142404	0	57142404	T	G
17	chr17_57160131	0	57160131	G	C
17	chr17_57165527	0	57165527	A	T
17	chr17_57165549	0	57165549	C	T
17	chr17_57169260	0	57169260	T	C
17	chr17_57175595	0	57175595	G	C
17	chr17_57176927	0	57176927	T	A
17	chr17_57178841	0	57178841	C	T
17	chr17_57182865	0	57182865	C	T
17	chr17_57183162	0	57183162	C	T
17	chr17_57185557	0	57185557	G	C
17	chr17_57228648	0	57228648	A	G
17	chr17_57235910	0	57235910	G	A
17	chr17_57242608	0	57242608	T	C
17	chr17_57248775	0	57248775	C	G
17	chr17_57274256	0	57274256	A	G
17	chr17_57276718	0	57276718	T	A
17	chr17_57278617	0	57278617	C	T
17	chr17_57289566	0	57289566	G	C
17	chr17_57292354	0	57292354	C	T
17	chr17_57293708	0	57293708	T	C
17	chr17_57301904	0	57301904	T	C
17	chr17_57309650	0	57309650	T	A
17	chr17_57320901	0	57320901	A	G
17	chr17_57333761	0	57333761	T	A
17	chr17_57337242	0	57337242	A	G
17	chr17_57342267	0	57342267	T	C
17	chr17_57346018	0	57346018	C	A
17	chr17_57363901	0	57363901	C	T
17	chr17_57366343	0	57366343	C	A
17	chr17_57366688	0	57366688	C	A
17	chr17_57372457	0	57372457	T	A
17	chr17_57376932	0	57376932	C	T
17	chr17_57377235	0	57377235	T	C
17	chr17_57378261	0	57378261	C	T
17	chr17_57381265	0	57381265	A	G
17	chr17_57398122	0	57398122	A	G
17	chr17_57404588	0	57404588	C	T
17	chr17_57410344	0	57410344	G	A
17	chr17_57426230	0	57426230	T	C
17	chr17_57426248	0	57426248	T	C
17	chr17_57427236	0	57427236	T	G
17	chr17_57434573	0	57434573	C	G
17	chr17_57436336	0	57436336	C	T
17	chr17_57437333	0	57437333	G	A
17	chr17_57437887	0	57437887	G	T
17	chr17_57438086	0	57438086	G	A
17	chr17_57440628	0	57440628	G	T
17	chr17_57464413	0	57464413	G	T
17	chr17_57465497	0	57465497	G	A
17	chr17_57471930	0	57471930	T	C
17	chr17_57476757	0	57476757	A	C
17	chr17_57484328	0	57484328	T	A
17	chr17_57492307	0	57492307	T	G
17	chr17_57492362	0	57492362	A	C
17	chr17_57501588	0	57501588	G	A
17	chr17_57503882	0	57503882	G	A
17	chr17_57506558	0	57506558	G	A
17	chr17_57508697	0	57508697	T	C
17	chr17_57512992	0	57512992	C	T
17	chr17_57515254	0	57515254	G	A
17	chr17_57516065	0	57516065	A	G
17	chr17_57516571	0	57516571	G	A
17	chr17_57523231	0	57523231	A	G
17	chr17_57523798	0	57523798	C	T
17	chr17_57533449	0	57533449	C	T
17	chr17_57534597	0	57534597	G	A
17	chr17_57538327	0	57538327	A	G
17	chr17_57557131	0	57557131	A	C
17	chr17_57557638	0	57557638	A	C
17	chr17_57563486	0	57563486	C	T
17	chr17_57566523	0	57566523	A	G
17	chr17_57569461	0	57569461	G	A
17	chr17_57570952	0	57570952	G	C
17	chr17_57578928	0	57578928	C	T
17	chr17_57583058	0	57583058	T	C
17	chr17_57583895	0	57583895	G	A
17	chr17_57604505	0	57604505	T	A
17	chr17_57614682	0	57614682	T	C
17	chr17_57622306	0	57622306	C	T
17	chr17_57645352	0	57645352	C	T
17	chr17_57649011	0	57649011	A	T
17	chr17_57652237	0	57652237	C	A
17	chr17_57656775	0	57656775	T	C
17	chr17_57661391	0	57661391	A	G
17	chr17_57674479	0	57674479	T	A
17	chr17_57674744	0	57674744	G	A
17	chr17_57676190	0	57676190	A	G
17	chr17_57676457	0	57676457	C	G
17	chr17_57683827	0	57683827	A	G
17	chr17_57685964	0	57685964	C	T
17	chr17_57711166	0	57711166	C	A
17	chr17_57711493	0	57711493	C	T
17	chr17_57717872	0	57717872	C	T
17	chr17_57723866	0	57723866	G	T
17	chr17_57732743	0	57732743	G	A
17	chr17_57749550	0	57749550	T	C
17	chr17_57749926	0	57749926	A	G
17	chr17_57760551	0	57760551	C	A
17	chr17_57774992	0	57774992	A	G
17	chr17_57791631	0	57791631	G	T
17	chr17_57809619	0	57809619	A	G
17	chr17_57815829	0	57815829	T	C
17	chr17_57831848	0	57831848	T	A
17	chr17_57832549	0	57832549	T	C
17	chr17_57835985	0	57835985	A	T
17	chr17_57836526	0	57836526	C	A
17	chr17_57843214	0	57843214	C	A
17	chr17_57862669	0	57862669	T	C
17	chr17_57863010	0	57863010	C	G
17	chr17_57870912	0	57870912	A	G
17	chr17_57874123	0	57874123	C	A
17	chr17_57875596	0	57875596	A	G
17	chr17_57876786	0	57876786	A	G
17	chr17_57878009	0	57878009	C	G
17	chr17_57883449	0	57883449	G	C
17	chr17_57884847	0	57884847	T	C
17	chr17_57896071	0	57896071	T	C
17	chr17_57901438	0	57901438	C	T
17	chr17_57905427	0	57905427	C	T
17	chr17_57907999	0	57907999	T	G
17	chr17_57908189	0	57908189	A	T
17	chr17_57910885	0	57910885	A	C
17	chr17_57911018	0	57911018	T	C
17	chr17_57911495	0	57911495	C	G
17	chr17_57914239	0	57914239	T	G
17	chr17_57920229	0	57920229	C	T
17	chr17_57922984	0	57922984	G	A
17	chr17_57925404	0	57925404	A	G
17	chr17_57932802	0	57932802	T	G
17	chr17_57932996	0	57932996	G	A
17	chr17_57938660	0	57938660	A	C
17	chr17_57957193	0	57957193	A	G
17	chr17_57957827	0	57957827	G	C
17	chr17_57963267	0	57963267	C	T
17	chr17_57987738	0	57987738	G	C
17	chr17_57990822	0	57990822	A	C
17	chr17_57993690	0	57993690	T	A
17	chr17_57994189	0	57994189	G	A
17	chr17_58007575	0	58007575	G	A
17	chr17_58016421	0	58016421	A	G
17	chr17_58019874	0	58019874	C	G
17	chr17_58024478	0	58024478	T	C
17	chr17_58028318	0	58028318	T	C
17	chr17_58050787	0	58050787	A	T
17	chr17_58057299	0	58057299	A	G
17	chr17_58084731	0	58084731	C	T
17	chr17_58086956	0	58086956	G	A
17	chr17_58107740	0	58107740	T	C
17	chr17_58109202	0	58109202	T	C
17	chr17_58134579	0	58134579	A	G
17	chr17_58135062	0	58135062	A	T
17	chr17_58142147	0	58142147	C	T
17	chr17_58142907	0	58142907	C	T
17	chr17_58150038	0	58150038	T	A
17	chr17_58156372	0	58156372	A	C
17	chr17_58181493	0	58181493	T	G
17	chr17_58185625	0	58185625	T	A
17	chr17_58192780	0	58192780	T	C
17	chr17_58193539	0	58193539	C	A
17	chr17_58193670	0	58193670	A	C
17	chr17_58197017	0	58197017	A	G
17	chr17_58224877	0	58224877	G	A
17	chr17_58234002	0	58234002	G	T
17	chr17_58237056	0	58237056	T	C
17	chr17_58237325	0	58237325	C	T
17	chr17_58240794	0	58240794	C	A
17	chr17_58256729	0	58256729	G	C
17	chr17_58264438	0	58264438	T	C
17	chr17_58277177	0	58277177	C	A
17	chr17_58288341	0	58288341	T	C
17	chr17_58289951	0	58289951	G	A
17	chr17_58292886	0	58292886	C	G
17	chr17_58295996	0	58295996	A	T
17	chr17_58304720	0	58304720	A	G
17	chr17_58315047	0	58315047	A	G
17	chr17_58315675	0	58315675	A	G
17	chr17_58327969	0	58327969	T	A
17	chr17_58343602	0	58343602	A	G
17	chr17_58344453	0	58344453	C	T
17	chr17_58351778	0	58351778	G	A
17	chr17_58356302	0	58356302	C	T
17	chr17_58358563	0	58358563	T	A
17	chr17_58359798	0	58359798	A	T
17	chr17_58368771	0	58368771	C	G
17	chr17_58384897	0	58384897	A	G
17	chr17_58386177	0	58386177	C	A
17	chr17_58387519	0	58387519	C	T
17	chr17_58400194	0	58400194	G	A
17	chr17_58403317	0	58403317	C	G
17	chr17_58405386	0	58405386	G	C
17	chr17_58406231	0	58406231	T	C
17	chr17_58422033	0	58422033	A	C
17	chr17_58429770	0	58429770	C	A
17	chr17_58433699	0	58433699	A	C
17	chr17_58447009	0	58447009	T	C
17	chr17_58447296	0	58447296	G	A
17	chr17_58459496	0	58459496	C	T
17	chr17_58464720	0	58464720	G	C
17	chr17_58470554	0	58470554	C	T
17	chr17_58477488	0	58477488	T	C
17	chr17_58485575	0	58485575	A	G
17	chr17_58485634	0	58485634	A	G
17	chr17_58488331	0	58488331	G	T
17	chr17_58491849	0	58491849	C	T
17	chr17_58498212	0	58498212	A	G
17	chr17_58500527	0	58500527	T	C
17	chr17_58514829	0	58514829	G	A
17	chr17_58522469	0	58522469	T	C
17	chr17_58524958	0	58524958	G	A
17	chr17_58528092	0	58528092	C	T
17	chr17_58540617	0	58540617	T	C
17	chr17_58553711	0	58553711	C	A
17	chr17_58559564	0	58559564	G	A
17	chr17_58569532	0	58569532	C	T
17	chr17_58589798	0	58589798	C	G
17	chr17_58596979	0	58596979	C	A
17	chr17_58601029	0	58601029	C	T
17	chr17_58603055	0	58603055	G	A
17	chr17_58603991	0	58603991	T	A
17	chr17_58606227	0	58606227	A	G
17	chr17_58615946	0	58615946	G	A
17	chr17_58616980	0	58616980	T	A
17	chr17_58617114	0	58617114	G	A
17	chr17_58628381	0	58628381	G	A
17	chr17_58632679	0	58632679	A	G
17	chr17_58644574	0	58644574	C	T
17	chr17_58651136	0	58651136	T	C
17	chr17_58660571	0	58660571	G	T
17	chr17_58663889	0	58663889	T	C
17	chr17_58688023	0	58688023	G	A
17	chr17_58689665	0	58689665	A	G
17	chr17_58689817	0	58689817	T	C
17	chr17_58690027	0	58690027	G	C
17	chr17_58694959	0	58694959	G	A
17	chr17_58704079	0	58704079	C	A
17	chr17_58704667	0	58704667	A	G
17	chr17_58710079	0	58710079	A	G
17	chr17_58710813	0	58710813	T	C
17	chr17_58713503	0	58713503	G	A
17	chr17_58720663	0	58720663	C	T
17	chr17_58722504	0	58722504	T	A
```
