## Supplementary File 1. Zonkey (Schubert et al. 2017) report for donkey specimen Ancient1. for "No genetic evidence yet for hinnies at Mazongshan (400-160 BCE), northwestern China": incl_ts.bim (part 11 of 15)

```
17	chr17_58728474	0	58728474	C	T
17	chr17_58731669	0	58731669	T	C
17	chr17_58736655	0	58736655	T	G
17	chr17_58736665	0	58736665	G	T
17	chr17_58738581	0	58738581	A	T
17	chr17_58746572	0	58746572	T	C
17	chr17_58747596	0	58747596	G	T
17	chr17_58759430	0	58759430	G	A
17	chr17_58759739	0	58759739	A	G
17	chr17_58761957	0	58761957	C	A
17	chr17_58763306	0	58763306	T	C
17	chr17_58765372	0	58765372	G	A
17	chr17_58765988	0	58765988	A	C
17	chr17_58766517	0	58766517	G	A
17	chr17_58767192	0	58767192	C	T
17	chr17_58770878	0	58770878	A	G
17	chr17_58781843	0	58781843	G	A
17	chr17_58784712	0	58784712	A	T
17	chr17_58786370	0	58786370	C	T
17	chr17_58790153	0	58790153	T	G
17	chr17_58792070	0	58792070	A	C
17	chr17_58792112	0	58792112	T	C
17	chr17_58796008	0	58796008	T	C
17	chr17_58797026	0	58797026	A	G
17	chr17_58809048	0	58809048	A	G
17	chr17_58811358	0	58811358	C	A
17	chr17_58811975	0	58811975	C	T
17	chr17_58817377	0	58817377	C	A
17	chr17_58820825	0	58820825	A	G
17	chr17_58842866	0	58842866	T	C
17	chr17_58845405	0	58845405	G	T
17	chr17_58849485	0	58849485	G	A
17	chr17_58874689	0	58874689	A	G
17	chr17_58881668	0	58881668	G	A
17	chr17_58897610	0	58897610	T	C
17	chr17_58908396	0	58908396	T	C
17	chr17_58919017	0	58919017	A	G
17	chr17_58921804	0	58921804	C	G
17	chr17_58923914	0	58923914	A	G
17	chr17_58925284	0	58925284	C	A
17	chr17_58925407	0	58925407	C	A
17	chr17_58926355	0	58926355	C	T
17	chr17_58926474	0	58926474	T	C
17	chr17_58927189	0	58927189	C	T
17	chr17_58927819	0	58927819	C	T
17	chr17_58932380	0	58932380	A	G
17	chr17_58938128	0	58938128	C	G
17	chr17_58942469	0	58942469	A	C
17	chr17_58950187	0	58950187	T	C
17	chr17_58950681	0	58950681	T	C
17	chr17_58959423	0	58959423	G	T
17	chr17_58960757	0	58960757	C	A
17	chr17_58961438	0	58961438	T	C
17	chr17_58962906	0	58962906	T	G
17	chr17_58969219	0	58969219	T	C
17	chr17_58970421	0	58970421	A	G
17	chr17_58979778	0	58979778	A	T
17	chr17_58982446	0	58982446	T	A
17	chr17_58982968	0	58982968	C	T
17	chr17_58987823	0	58987823	G	A
17	chr17_58996159	0	58996159	G	A
17	chr17_59005337	0	59005337	C	T
17	chr17_59006512	0	59006512	T	C
17	chr17_59006729	0	59006729	C	G
17	chr17_59011625	0	59011625	G	T
17	chr17_59016803	0	59016803	C	T
17	chr17_59028690	0	59028690	A	T
17	chr17_59035347	0	59035347	C	A
17	chr17_59047772	0	59047772	A	G
17	chr17_59057868	0	59057868	G	C
17	chr17_59058915	0	59058915	G	C
17	chr17_59070044	0	59070044	A	C
17	chr17_59072235	0	59072235	G	A
17	chr17_59083151	0	59083151	G	A
17	chr17_59085752	0	59085752	T	C
17	chr17_59087206	0	59087206	T	C
17	chr17_59089114	0	59089114	T	G
17	chr17_59089254	0	59089254	A	G
17	chr17_59089486	0	59089486	A	G
17	chr17_59090711	0	59090711	C	G
17	chr17_59092677	0	59092677	G	C
17	chr17_59098036	0	59098036	T	C
17	chr17_59103846	0	59103846	A	G
17	chr17_59105423	0	59105423	T	A
17	chr17_59119269	0	59119269	G	C
17	chr17_59121528	0	59121528	G	A
17	chr17_59125339	0	59125339	G	A
17	chr17_59127894	0	59127894	G	A
17	chr17_59128611	0	59128611	A	G
17	chr17_59132131	0	59132131	C	T
17	chr17_59133255	0	59133255	T	C
17	chr17_59133321	0	59133321	A	G
17	chr17_59133642	0	59133642	G	A
17	chr17_59133957	0	59133957	G	T
17	chr17_59137824	0	59137824	C	A
17	chr17_59142790	0	59142790	G	C
17	chr17_59147755	0	59147755	C	G
17	chr17_59153727	0	59153727	A	G
17	chr17_59158291	0	59158291	C	A
17	chr17_59160346	0	59160346	T	C
17	chr17_59161036	0	59161036	C	G
17	chr17_59171597	0	59171597	A	G
17	chr17_59183607	0	59183607	G	A
17	chr17_59193246	0	59193246	C	T
17	chr17_59199158	0	59199158	C	A
17	chr17_59200299	0	59200299	T	G
17	chr17_59210912	0	59210912	T	C
17	chr17_59219348	0	59219348	G	T
17	chr17_59219642	0	59219642	T	G
17	chr17_59230434	0	59230434	A	G
17	chr17_59240752	0	59240752	C	A
17	chr17_59256866	0	59256866	A	G
17	chr17_59271080	0	59271080	C	T
17	chr17_59278691	0	59278691	A	C
17	chr17_59278837	0	59278837	G	A
17	chr17_59284665	0	59284665	T	C
17	chr17_59292544	0	59292544	T	A
17	chr17_59305604	0	59305604	T	A
17	chr17_59334008	0	59334008	G	A
17	chr17_59334616	0	59334616	A	C
17	chr17_59341774	0	59341774	T	C
17	chr17_59343439	0	59343439	T	C
17	chr17_59345897	0	59345897	A	G
17	chr17_59348558	0	59348558	T	C
17	chr17_59349510	0	59349510	G	T
17	chr17_59380142	0	59380142	A	G
17	chr17_59403840	0	59403840	G	A
17	chr17_59404503	0	59404503	T	C
17	chr17_59408359	0	59408359	A	G
17	chr17_59412114	0	59412114	A	C
17	chr17_59412654	0	59412654	G	C
17	chr17_59419958	0	59419958	C	T
17	chr17_59421606	0	59421606	A	C
17	chr17_59421867	0	59421867	T	G
17	chr17_59423707	0	59423707	G	A
17	chr17_59426635	0	59426635	A	T
17	chr17_59440312	0	59440312	C	T
17	chr17_59444978	0	59444978	G	A
17	chr17_59451187	0	59451187	G	A
17	chr17_59454825	0	59454825	G	T
17	chr17_59455143	0	59455143	A	G
17	chr17_59460167	0	59460167	A	G
17	chr17_59477023	0	59477023	G	A
17	chr17_59479737	0	59479737	C	T
17	chr17_59482457	0	59482457	G	A
17	chr17_59483484	0	59483484	A	C
17	chr17_59487411	0	59487411	T	C
17	chr17_59489737	0	59489737	C	A
17	chr17_59494151	0	59494151	G	T
17	chr17_59509850	0	59509850	A	G
17	chr17_59518083	0	59518083	T	C
17	chr17_59527425	0	59527425	G	T
17	chr17_59531869	0	59531869	C	T
17	chr17_59533205	0	59533205	T	C
17	chr17_59536995	0	59536995	C	T
17	chr17_59544669	0	59544669	C	T
17	chr17_59548938	0	59548938	G	A
17	chr17_59552774	0	59552774	T	C
17	chr17_59578694	0	59578694	C	G
17	chr17_59580071	0	59580071	A	G
17	chr17_59581093	0	59581093	C	A
17	chr17_59589878	0	59589878	A	T
17	chr17_59594213	0	59594213	A	G
17	chr17_59597986	0	59597986	A	T
17	chr17_59597993	0	59597993	C	T
17	chr17_59598610	0	59598610	C	T
17	chr17_59599202	0	59599202	T	A
17	chr17_59599260	0	59599260	G	A
17	chr17_59603467	0	59603467	A	G
17	chr17_59610250	0	59610250	T	G
17	chr17_59613566	0	59613566	T	C
17	chr17_59621215	0	59621215	A	G
17	chr17_59630876	0	59630876	A	G
17	chr17_59638707	0	59638707	C	T
17	chr17_59640681	0	59640681	C	T
17	chr17_59644782	0	59644782	G	C
17	chr17_59653383	0	59653383	C	T
17	chr17_59654634	0	59654634	G	T
17	chr17_59658906	0	59658906	T	C
17	chr17_59663630	0	59663630	A	C
17	chr17_59664955	0	59664955	G	C
17	chr17_59668069	0	59668069	T	G
17	chr17_59669344	0	59669344	A	T
17	chr17_59685116	0	59685116	T	C
17	chr17_59685273	0	59685273	G	A
17	chr17_59686729	0	59686729	C	T
17	chr17_59697721	0	59697721	A	G
17	chr17_59715561	0	59715561	A	G
17	chr17_59718510	0	59718510	T	C
17	chr17_59722428	0	59722428	C	T
17	chr17_59730330	0	59730330	G	T
17	chr17_59734579	0	59734579	A	G
17	chr17_59738320	0	59738320	C	T
17	chr17_59780259	0	59780259	C	A
17	chr17_59781742	0	59781742	T	C
17	chr17_59783573	0	59783573	G	C
17	chr17_59787597	0	59787597	T	G
17	chr17_59811592	0	59811592	T	C
17	chr17_59819263	0	59819263	C	G
17	chr17_59825107	0	59825107	T	C
17	chr17_59826884	0	59826884	A	T
17	chr17_59842154	0	59842154	G	A
17	chr17_59851402	0	59851402	A	C
17	chr17_59852511	0	59852511	G	C
17	chr17_59860376	0	59860376	G	A
17	chr17_59868361	0	59868361	A	G
17	chr17_59873839	0	59873839	T	C
17	chr17_59881183	0	59881183	G	A
17	chr17_59881198	0	59881198	C	T
17	chr17_59886435	0	59886435	A	G
17	chr17_59897882	0	59897882	C	G
17	chr17_59907950	0	59907950	G	A
17	chr17_59908763	0	59908763	A	G
17	chr17_59911275	0	59911275	G	A
17	chr17_59912300	0	59912300	T	A
17	chr17_59921324	0	59921324	T	C
17	chr17_59924377	0	59924377	G	T
17	chr17_59929086	0	59929086	T	C
17	chr17_59935959	0	59935959	T	C
17	chr17_59964002	0	59964002	T	C
17	chr17_59979917	0	59979917	C	G
17	chr17_59983648	0	59983648	T	G
17	chr17_59988111	0	59988111	C	T
17	chr17_59995173	0	59995173	A	G
17	chr17_60003998	0	60003998	T	G
17	chr17_60014451	0	60014451	T	C
17	chr17_60014508	0	60014508	T	C
17	chr17_60025826	0	60025826	C	T
17	chr17_60026339	0	60026339	C	T
17	chr17_60038459	0	60038459	C	A
17	chr17_60048902	0	60048902	C	T
17	chr17_60052296	0	60052296	A	C
17	chr17_60071031	0	60071031	T	C
17	chr17_60078590	0	60078590	C	A
17	chr17_60085577	0	60085577	C	T
17	chr17_60087910	0	60087910	C	G
17	chr17_60088780	0	60088780	T	C
17	chr17_60089459	0	60089459	T	C
17	chr17_60121791	0	60121791	G	A
17	chr17_60122280	0	60122280	G	A
17	chr17_60132905	0	60132905	T	C
17	chr17_60141279	0	60141279	T	C
17	chr17_60141667	0	60141667	A	T
17	chr17_60142709	0	60142709	T	C
17	chr17_60154477	0	60154477	A	G
17	chr17_60170213	0	60170213	C	G
17	chr17_60178907	0	60178907	G	A
17	chr17_60182051	0	60182051	A	T
17	chr17_60189879	0	60189879	C	T
17	chr17_60191406	0	60191406	A	G
17	chr17_60194972	0	60194972	C	T
17	chr17_60198041	0	60198041	G	C
17	chr17_60203196	0	60203196	C	G
17	chr17_60205171	0	60205171	G	A
17	chr17_60210269	0	60210269	C	T
17	chr17_60216027	0	60216027	C	A
17	chr17_60217913	0	60217913	A	G
17	chr17_60228545	0	60228545	T	C
17	chr17_60237277	0	60237277	T	C
17	chr17_60240652	0	60240652	A	C
17	chr17_60244951	0	60244951	G	C
17	chr17_60278447	0	60278447	G	C
17	chr17_60283335	0	60283335	A	G
17	chr17_60285846	0	60285846	T	C
17	chr17_60290070	0	60290070	C	A
17	chr17_60299132	0	60299132	C	A
17	chr17_60300589	0	60300589	T	G
17	chr17_60321706	0	60321706	A	G
17	chr17_60325364	0	60325364	A	G
17	chr17_60336967	0	60336967	C	G
17	chr17_60339318	0	60339318	C	G
17	chr17_60339426	0	60339426	A	G
17	chr17_60343569	0	60343569	C	T
17	chr17_60348911	0	60348911	G	A
17	chr17_60356818	0	60356818	C	A
17	chr17_60365774	0	60365774	C	T
17	chr17_60379673	0	60379673	A	G
17	chr17_60380912	0	60380912	G	A
17	chr17_60389441	0	60389441	G	A
17	chr17_60390797	0	60390797	A	G
17	chr17_60394622	0	60394622	C	G
17	chr17_60399272	0	60399272	T	C
17	chr17_60412010	0	60412010	T	C
17	chr17_60428992	0	60428992	C	T
17	chr17_60430740	0	60430740	C	T
17	chr17_60434335	0	60434335	C	T
17	chr17_60436951	0	60436951	G	A
17	chr17_60454477	0	60454477	T	A
17	chr17_60455018	0	60455018	T	C
17	chr17_60457215	0	60457215	A	C
17	chr17_60460055	0	60460055	C	T
17	chr17_60463691	0	60463691	C	A
17	chr17_60468452	0	60468452	G	A
17	chr17_60474099	0	60474099	A	G
17	chr17_60475655	0	60475655	G	A
17	chr17_60480870	0	60480870	A	G
17	chr17_60483794	0	60483794	C	T
17	chr17_60488662	0	60488662	G	A
17	chr17_60490372	0	60490372	C	T
17	chr17_60500859	0	60500859	C	T
17	chr17_60508441	0	60508441	C	T
17	chr17_60511246	0	60511246	G	T
17	chr17_60525164	0	60525164	C	A
17	chr17_60535844	0	60535844	A	G
17	chr17_60539275	0	60539275	C	G
17	chr17_60539353	0	60539353	A	G
17	chr17_60545499	0	60545499	G	C
17	chr17_60549709	0	60549709	G	A
17	chr17_60553779	0	60553779	G	A
17	chr17_60557416	0	60557416	C	A
17	chr17_60567374	0	60567374	C	T
17	chr17_60571965	0	60571965	A	G
17	chr17_60573469	0	60573469	G	A
17	chr17_60580488	0	60580488	A	G
17	chr17_60584608	0	60584608	G	T
17	chr17_60587622	0	60587622	G	T
17	chr17_60590223	0	60590223	A	G
17	chr17_60596237	0	60596237	C	T
17	chr17_60608866	0	60608866	C	T
17	chr17_60609054	0	60609054	C	T
17	chr17_60613586	0	60613586	T	G
17	chr17_60616626	0	60616626	T	G
17	chr17_60622055	0	60622055	G	A
17	chr17_60636709	0	60636709	T	A
17	chr17_60643128	0	60643128	C	T
17	chr17_60650121	0	60650121	G	T
17	chr17_60650994	0	60650994	G	A
17	chr17_60652904	0	60652904	C	T
17	chr17_60660377	0	60660377	C	T
17	chr17_60673102	0	60673102	A	T
17	chr17_60673920	0	60673920	T	C
17	chr17_60677913	0	60677913	A	T
17	chr17_60680405	0	60680405	A	G
17	chr17_60693768	0	60693768	C	T
17	chr17_60693771	0	60693771	T	C
17	chr17_60699712	0	60699712	C	T
17	chr17_60709042	0	60709042	C	T
17	chr17_60710152	0	60710152	A	G
17	chr17_60713238	0	60713238	G	A
17	chr17_60719540	0	60719540	A	C
17	chr17_60736231	0	60736231	C	A
17	chr17_60739867	0	60739867	C	T
17	chr17_60749202	0	60749202	G	T
17	chr17_60754550	0	60754550	A	G
17	chr17_60761275	0	60761275	C	T
17	chr17_60763878	0	60763878	G	C
17	chr17_60767656	0	60767656	T	C
17	chr17_60771316	0	60771316	C	A
17	chr17_60775484	0	60775484	T	C
17	chr17_60792979	0	60792979	C	T
17	chr17_60820490	0	60820490	C	T
17	chr17_60839833	0	60839833	G	C
17	chr17_60842212	0	60842212	T	G
17	chr17_60856391	0	60856391	G	A
17	chr17_60858412	0	60858412	T	G
17	chr17_60867021	0	60867021	C	T
17	chr17_60867263	0	60867263	G	A
17	chr17_60870258	0	60870258	C	T
17	chr17_60870754	0	60870754	T	C
17	chr17_60877208	0	60877208	A	G
17	chr17_60878766	0	60878766	A	G
17	chr17_60878770	0	60878770	T	G
17	chr17_60893803	0	60893803	T	C
17	chr17_60904489	0	60904489	G	T
17	chr17_60905291	0	60905291	T	C
17	chr17_60906326	0	60906326	T	C
17	chr17_60919055	0	60919055	T	C
17	chr17_60922434	0	60922434	T	C
17	chr17_60931032	0	60931032	C	T
17	chr17_60931468	0	60931468	T	C
17	chr17_60933502	0	60933502	C	T
17	chr17_60945964	0	60945964	T	C
17	chr17_60955873	0	60955873	C	G
17	chr17_60966801	0	60966801	C	G
17	chr17_60982916	0	60982916	T	C
17	chr17_60983693	0	60983693	G	T
17	chr17_60987209	0	60987209	T	C
17	chr17_60987265	0	60987265	G	T
17	chr17_60988511	0	60988511	C	T
17	chr17_60989037	0	60989037	A	G
17	chr17_61008553	0	61008553	T	C
17	chr17_61011051	0	61011051	A	G
17	chr17_61013633	0	61013633	A	G
17	chr17_61015092	0	61015092	G	A
17	chr17_61018991	0	61018991	C	T
17	chr17_61023412	0	61023412	G	C
17	chr17_61036736	0	61036736	G	A
17	chr17_61037073	0	61037073	G	A
17	chr17_61038803	0	61038803	C	A
17	chr17_61045952	0	61045952	C	T
17	chr17_61048654	0	61048654	G	T
17	chr17_61050461	0	61050461	C	A
17	chr17_61059707	0	61059707	G	A
17	chr17_61079862	0	61079862	C	T
17	chr17_61080075	0	61080075	T	C
17	chr17_61096664	0	61096664	G	A
17	chr17_61103776	0	61103776	G	C
17	chr17_61109196	0	61109196	T	C
17	chr17_61112145	0	61112145	C	T
17	chr17_61120225	0	61120225	A	G
17	chr17_61132420	0	61132420	A	G
17	chr17_61132932	0	61132932	G	A
17	chr17_61137468	0	61137468	T	G
17	chr17_61148894	0	61148894	A	G
17	chr17_61151321	0	61151321	T	C
17	chr17_61156187	0	61156187	A	G
17	chr17_61158844	0	61158844	T	A
17	chr17_61161635	0	61161635	C	A
17	chr17_61167925	0	61167925	A	C
17	chr17_61172306	0	61172306	T	A
17	chr17_61172811	0	61172811	T	C
17	chr17_61179935	0	61179935	G	A
17	chr17_61200871	0	61200871	T	C
17	chr17_61203086	0	61203086	T	G
17	chr17_61211995	0	61211995	T	C
17	chr17_61214825	0	61214825	G	A
17	chr17_61224352	0	61224352	C	T
17	chr17_61227317	0	61227317	C	A
17	chr17_61228042	0	61228042	T	C
17	chr17_61230941	0	61230941	G	T
17	chr17_61233925	0	61233925	T	G
17	chr17_61234929	0	61234929	A	G
17	chr17_61235732	0	61235732	T	G
17	chr17_61242222	0	61242222	C	T
17	chr17_61252482	0	61252482	G	A
17	chr17_61253270	0	61253270	G	A
17	chr17_61258167	0	61258167	A	C
17	chr17_61269280	0	61269280	A	C
17	chr17_61270140	0	61270140	T	A
17	chr17_61272505	0	61272505	T	G
17	chr17_61276518	0	61276518	C	A
17	chr17_61277135	0	61277135	T	C
17	chr17_61281401	0	61281401	C	T
17	chr17_61283454	0	61283454	C	G
17	chr17_61284148	0	61284148	C	A
17	chr17_61299771	0	61299771	T	C
17	chr17_61302317	0	61302317	G	A
17	chr17_61313821	0	61313821	G	T
17	chr17_61319203	0	61319203	G	C
17	chr17_61329425	0	61329425	G	A
17	chr17_61332247	0	61332247	G	A
17	chr17_61340066	0	61340066	T	C
17	chr17_61344568	0	61344568	T	A
17	chr17_61348907	0	61348907	T	C
17	chr17_61350286	0	61350286	G	T
17	chr17_61352299	0	61352299	T	C
17	chr17_61357104	0	61357104	G	C
17	chr17_61359310	0	61359310	A	G
17	chr17_61359625	0	61359625	T	C
17	chr17_61363539	0	61363539	G	A
17	chr17_61364656	0	61364656	A	G
17	chr17_61367338	0	61367338	A	G
17	chr17_61372948	0	61372948	T	C
17	chr17_61377322	0	61377322	T	C
17	chr17_61383119	0	61383119	G	A
17	chr17_61385680	0	61385680	C	T
17	chr17_61395716	0	61395716	A	G
17	chr17_61407818	0	61407818	T	C
17	chr17_61408468	0	61408468	G	T
17	chr17_61410740	0	61410740	T	C
17	chr17_61417268	0	61417268	G	A
17	chr17_61425370	0	61425370	T	G
17	chr17_61428160	0	61428160	G	A
17	chr17_61430996	0	61430996	C	T
17	chr17_61444077	0	61444077	A	G
17	chr17_61449361	0	61449361	G	A
17	chr17_61457863	0	61457863	A	G
17	chr17_61473479	0	61473479	T	A
17	chr17_61479236	0	61479236	A	G
17	chr17_61482146	0	61482146	C	G
17	chr17_61485320	0	61485320	T	A
17	chr17_61485811	0	61485811	A	G
17	chr17_61504260	0	61504260	G	T
17	chr17_61514166	0	61514166	A	G
17	chr17_61514168	0	61514168	A	C
17	chr17_61517592	0	61517592	G	A
17	chr17_61521657	0	61521657	C	T
17	chr17_61522980	0	61522980	G	T
17	chr17_61525124	0	61525124	A	G
17	chr17_61538389	0	61538389	C	A
17	chr17_61540450	0	61540450	A	C
17	chr17_61544660	0	61544660	T	C
17	chr17_61554636	0	61554636	G	A
17	chr17_61558723	0	61558723	T	C
17	chr17_61562422	0	61562422	G	A
17	chr17_61572910	0	61572910	A	G
17	chr17_61577508	0	61577508	A	G
17	chr17_61586257	0	61586257	C	T
17	chr17_61586354	0	61586354	T	A
17	chr17_61588215	0	61588215	C	T
17	chr17_61589059	0	61589059	T	A
17	chr17_61595582	0	61595582	G	A
17	chr17_61607272	0	61607272	A	C
17	chr17_61615351	0	61615351	C	T
17	chr17_61615935	0	61615935	G	C
17	chr17_61619893	0	61619893	A	C
17	chr17_61620636	0	61620636	A	C
17	chr17_61621805	0	61621805	T	G
17	chr17_61631040	0	61631040	C	T
17	chr17_61641242	0	61641242	C	A
17	chr17_61643127	0	61643127	C	A
17	chr17_61645653	0	61645653	C	G
17	chr17_61647384	0	61647384	A	G
17	chr17_61658280	0	61658280	C	T
17	chr17_61661948	0	61661948	C	A
17	chr17_61663405	0	61663405	T	C
17	chr17_61667368	0	61667368	T	C
17	chr17_61671160	0	61671160	A	G
17	chr17_61677420	0	61677420	T	C
17	chr17_61693689	0	61693689	T	C
17	chr17_61696764	0	61696764	T	C
17	chr17_61697548	0	61697548	C	T
17	chr17_61700332	0	61700332	G	A
17	chr17_61700844	0	61700844	G	A
17	chr17_61700917	0	61700917	A	G
17	chr17_61701037	0	61701037	T	C
17	chr17_61702548	0	61702548	C	A
17	chr17_61702632	0	61702632	C	T
17	chr17_61702644	0	61702644	G	A
17	chr17_61707358	0	61707358	C	T
17	chr17_61711466	0	61711466	A	G
17	chr17_61713149	0	61713149	G	A
17	chr17_61717362	0	61717362	T	C
17	chr17_61720008	0	61720008	A	G
17	chr17_61736871	0	61736871	T	C
17	chr17_61738390	0	61738390	T	A
17	chr17_61739621	0	61739621	G	A
17	chr17_61739954	0	61739954	G	A
17	chr17_61746138	0	61746138	G	A
17	chr17_61746462	0	61746462	C	T
17	chr17_61749086	0	61749086	C	T
17	chr17_61755825	0	61755825	T	C
17	chr17_61760231	0	61760231	C	T
17	chr17_61764760	0	61764760	A	G
17	chr17_61779026	0	61779026	A	G
17	chr17_61797785	0	61797785	C	G
17	chr17_61801410	0	61801410	T	C
17	chr17_61805629	0	61805629	T	C
17	chr17_61813231	0	61813231	G	C
17	chr17_61816346	0	61816346	T	C
17	chr17_61820871	0	61820871	A	G
17	chr17_61831576	0	61831576	A	G
17	chr17_61834772	0	61834772	A	G
17	chr17_61837517	0	61837517	G	C
17	chr17_61839770	0	61839770	A	G
17	chr17_61847295	0	61847295	C	T
17	chr17_61851135	0	61851135	A	G
17	chr17_61859383	0	61859383	C	A
17	chr17_61860900	0	61860900	A	G
17	chr17_61861759	0	61861759	T	C
17	chr17_61862946	0	61862946	T	G
17	chr17_61866207	0	61866207	A	G
17	chr17_61869239	0	61869239	G	A
17	chr17_61869305	0	61869305	G	A
17	chr17_61892386	0	61892386	G	C
17	chr17_61899034	0	61899034	T	C
17	chr17_61899626	0	61899626	T	C
17	chr17_61900476	0	61900476	A	G
17	chr17_61903824	0	61903824	C	T
17	chr17_61914149	0	61914149	G	A
17	chr17_61918604	0	61918604	T	C
17	chr17_61921859	0	61921859	A	G
17	chr17_61928682	0	61928682	A	G
17	chr17_61934101	0	61934101	C	G
17	chr17_61934651	0	61934651	G	T
17	chr17_61944561	0	61944561	C	T
17	chr17_61947850	0	61947850	C	T
17	chr17_61948488	0	61948488	T	G
17	chr17_61950101	0	61950101	A	G
17	chr17_61951894	0	61951894	G	T
17	chr17_61953494	0	61953494	T	C
17	chr17_61962381	0	61962381	C	G
17	chr17_61971234	0	61971234	G	A
17	chr17_61988301	0	61988301	A	G
17	chr17_61997316	0	61997316	A	G
17	chr17_62008683	0	62008683	C	G
17	chr17_62009711	0	62009711	T	C
17	chr17_62010256	0	62010256	T	C
17	chr17_62010495	0	62010495	C	T
17	chr17_62010860	0	62010860	G	A
17	chr17_62018282	0	62018282	T	C
17	chr17_62019213	0	62019213	C	T
17	chr17_62025143	0	62025143	T	C
17	chr17_62037217	0	62037217	T	C
17	chr17_62038134	0	62038134	A	C
17	chr17_62038611	0	62038611	C	A
17	chr17_62042677	0	62042677	G	A
17	chr17_62045282	0	62045282	T	A
17	chr17_62049609	0	62049609	C	G
17	chr17_62051275	0	62051275	T	G
17	chr17_62051344	0	62051344	T	G
17	chr17_62051864	0	62051864	T	C
17	chr17_62056798	0	62056798	G	T
17	chr17_62071109	0	62071109	T	C
17	chr17_62071280	0	62071280	A	C
17	chr17_62081910	0	62081910	A	G
17	chr17_62087546	0	62087546	G	C
17	chr17_62093436	0	62093436	G	A
17	chr17_62095040	0	62095040	T	C
17	chr17_62095461	0	62095461	G	A
17	chr17_62096074	0	62096074	T	C
17	chr17_62096636	0	62096636	A	C
17	chr17_62097480	0	62097480	T	C
17	chr17_62111135	0	62111135	G	A
17	chr17_62112330	0	62112330	C	A
17	chr17_62114408	0	62114408	T	C
17	chr17_62120475	0	62120475	C	T
17	chr17_62125605	0	62125605	G	T
17	chr17_62131447	0	62131447	T	G
17	chr17_62134156	0	62134156	C	A
17	chr17_62134469	0	62134469	T	C
17	chr17_62136790	0	62136790	T	G
17	chr17_62138268	0	62138268	T	G
17	chr17_62145052	0	62145052	A	G
17	chr17_62145752	0	62145752	C	A
17	chr17_62147127	0	62147127	G	A
17	chr17_62147468	0	62147468	C	T
17	chr17_62162137	0	62162137	T	C
17	chr17_62162301	0	62162301	T	C
17	chr17_62163716	0	62163716	C	T
17	chr17_62171345	0	62171345	A	G
17	chr17_62173775	0	62173775	T	C
17	chr17_62174660	0	62174660	C	T
17	chr17_62197047	0	62197047	G	A
17	chr17_62199907	0	62199907	C	T
17	chr17_62206128	0	62206128	C	T
17	chr17_62208438	0	62208438	G	T
17	chr17_62213587	0	62213587	A	G
17	chr17_62214392	0	62214392	C	G
17	chr17_62216318	0	62216318	G	A
17	chr17_62220606	0	62220606	G	T
17	chr17_62223443	0	62223443	T	C
17	chr17_62226922	0	62226922	A	G
17	chr17_62228099	0	62228099	G	A
17	chr17_62229389	0	62229389	T	G
17	chr17_62230652	0	62230652	C	T
17	chr17_62235948	0	62235948	C	T
17	chr17_62241410	0	62241410	T	C
17	chr17_62242098	0	62242098	A	G
17	chr17_62245734	0	62245734	T	G
17	chr17_62246342	0	62246342	G	C
17	chr17_62248297	0	62248297	G	A
17	chr17_62251245	0	62251245	T	C
17	chr17_62257893	0	62257893	C	T
17	chr17_62270096	0	62270096	T	C
17	chr17_62272237	0	62272237	C	T
17	chr17_62275625	0	62275625	C	T
17	chr17_62280350	0	62280350	A	G
17	chr17_62289132	0	62289132	C	G
17	chr17_62290297	0	62290297	A	T
17	chr17_62290687	0	62290687	C	T
17	chr17_62292799	0	62292799	G	C
17	chr17_62298027	0	62298027	G	A
17	chr17_62310453	0	62310453	G	A
17	chr17_62337130	0	62337130	A	G
17	chr17_62343756	0	62343756	T	G
17	chr17_62346602	0	62346602	T	C
17	chr17_62350998	0	62350998	G	A
17	chr17_62360169	0	62360169	C	T
17	chr17_62374005	0	62374005	C	T
17	chr17_62375079	0	62375079	G	A
17	chr17_62388829	0	62388829	C	A
17	chr17_62398273	0	62398273	C	A
17	chr17_62398882	0	62398882	C	T
17	chr17_62403748	0	62403748	G	T
17	chr17_62407299	0	62407299	C	T
17	chr17_62418824	0	62418824	C	T
17	chr17_62422606	0	62422606	T	C
17	chr17_62430075	0	62430075	A	C
17	chr17_62440168	0	62440168	G	A
17	chr17_62451853	0	62451853	T	G
17	chr17_62453324	0	62453324	A	T
17	chr17_62467970	0	62467970	T	C
17	chr17_62468033	0	62468033	T	C
17	chr17_62473318	0	62473318	A	T
17	chr17_62483976	0	62483976	C	T
17	chr17_62485444	0	62485444	G	A
17	chr17_62494104	0	62494104	G	A
17	chr17_62496487	0	62496487	G	T
17	chr17_62512175	0	62512175	A	G
17	chr17_62516320	0	62516320	T	C
17	chr17_62517047	0	62517047	C	T
17	chr17_62528976	0	62528976	C	T
17	chr17_62531273	0	62531273	G	C
17	chr17_62537192	0	62537192	A	G
17	chr17_62539050	0	62539050	T	C
17	chr17_62552595	0	62552595	A	G
17	chr17_62558790	0	62558790	G	A
17	chr17_62568685	0	62568685	C	G
17	chr17_62569985	0	62569985	A	G
17	chr17_62573092	0	62573092	C	G
17	chr17_62573703	0	62573703	A	C
17	chr17_62574307	0	62574307	G	T
17	chr17_62591767	0	62591767	T	C
17	chr17_62592670	0	62592670	G	T
17	chr17_62607508	0	62607508	T	G
17	chr17_62618843	0	62618843	C	T
17	chr17_62627286	0	62627286	T	C
17	chr17_62628870	0	62628870	A	G
17	chr17_62628995	0	62628995	A	C
17	chr17_62636042	0	62636042	A	G
17	chr17_62646946	0	62646946	A	G
17	chr17_62655792	0	62655792	C	G
17	chr17_62658550	0	62658550	G	A
17	chr17_62658606	0	62658606	A	G
17	chr17_62664623	0	62664623	G	A
17	chr17_62667788	0	62667788	T	G
17	chr17_62673349	0	62673349	C	T
17	chr17_62673604	0	62673604	G	A
17	chr17_62675416	0	62675416	G	A
17	chr17_62682905	0	62682905	A	G
17	chr17_62689677	0	62689677	A	G
17	chr17_62690638	0	62690638	G	A
17	chr17_62691675	0	62691675	G	T
17	chr17_62698174	0	62698174	C	T
17	chr17_62724682	0	62724682	T	A
17	chr17_62735347	0	62735347	C	T
17	chr17_62737583	0	62737583	C	T
17	chr17_62739225	0	62739225	G	A
17	chr17_62741444	0	62741444	A	G
17	chr17_62743272	0	62743272	G	C
17	chr17_62748238	0	62748238	A	G
17	chr17_62757940	0	62757940	G	A
17	chr17_62758956	0	62758956	T	G
17	chr17_62759140	0	62759140	T	G
17	chr17_62775076	0	62775076	A	G
17	chr17_62776522	0	62776522	A	G
17	chr17_62799417	0	62799417	G	A
17	chr17_62814574	0	62814574	C	A
17	chr17_62827097	0	62827097	G	A
17	chr17_62830858	0	62830858	A	G
17	chr17_62845682	0	62845682	A	G
17	chr17_62859404	0	62859404	A	C
17	chr17_62868606	0	62868606	G	A
17	chr17_62869041	0	62869041	A	G
17	chr17_62870427	0	62870427	A	G
17	chr17_62871747	0	62871747	C	G
17	chr17_62872208	0	62872208	T	A
17	chr17_62873824	0	62873824	G	A
17	chr17_62890143	0	62890143	G	A
17	chr17_62891021	0	62891021	A	C
17	chr17_62893046	0	62893046	C	T
17	chr17_62894087	0	62894087	T	A
17	chr17_62907946	0	62907946	C	T
17	chr17_62915006	0	62915006	G	A
17	chr17_62917145	0	62917145	G	C
17	chr17_62917390	0	62917390	C	T
17	chr17_62929346	0	62929346	G	C
17	chr17_62931751	0	62931751	A	C
17	chr17_62931977	0	62931977	T	C
17	chr17_62941168	0	62941168	C	T
17	chr17_62941218	0	62941218	C	T
17	chr17_62952075	0	62952075	A	G
17	chr17_62955831	0	62955831	C	T
17	chr17_62957448	0	62957448	T	G
17	chr17_62963370	0	62963370	T	C
17	chr17_62965330	0	62965330	A	G
17	chr17_62966083	0	62966083	G	T
17	chr17_62970038	0	62970038	G	T
17	chr17_62972330	0	62972330	A	C
17	chr17_62987914	0	62987914	A	T
17	chr17_62988999	0	62988999	G	A
17	chr17_62992891	0	62992891	A	G
17	chr17_62997768	0	62997768	A	T
17	chr17_63002954	0	63002954	A	G
17	chr17_63007221	0	63007221	T	C
17	chr17_63009584	0	63009584	T	A
17	chr17_63011382	0	63011382	G	C
17	chr17_63011654	0	63011654	A	G
17	chr17_63016395	0	63016395	G	C
17	chr17_63020332	0	63020332	A	T
17	chr17_63025557	0	63025557	G	A
17	chr17_63028569	0	63028569	G	C
17	chr17_63036180	0	63036180	C	T
17	chr17_63038164	0	63038164	C	A
17	chr17_63039538	0	63039538	G	A
17	chr17_63041100	0	63041100	G	A
17	chr17_63045506	0	63045506	A	C
17	chr17_63045738	0	63045738	T	C
17	chr17_63057454	0	63057454	A	G
17	chr17_63064703	0	63064703	A	G
17	chr17_63067414	0	63067414	G	A
17	chr17_63067829	0	63067829	T	C
17	chr17_63083646	0	63083646	C	T
17	chr17_63095238	0	63095238	C	T
17	chr17_63107430	0	63107430	C	T
17	chr17_63114419	0	63114419	G	A
17	chr17_63119918	0	63119918	A	G
17	chr17_63123310	0	63123310	C	T
17	chr17_63134727	0	63134727	A	G
17	chr17_63135225	0	63135225	G	C
17	chr17_63145635	0	63145635	A	G
17	chr17_63147882	0	63147882	C	A
17	chr17_63150812	0	63150812	A	G
17	chr17_63153747	0	63153747	A	G
17	chr17_63157070	0	63157070	G	C
17	chr17_63164135	0	63164135	C	A
17	chr17_63176269	0	63176269	G	T
17	chr17_63182489	0	63182489	A	C
17	chr17_63183254	0	63183254	A	T
17	chr17_63184139	0	63184139	A	G
17	chr17_63186814	0	63186814	T	C
17	chr17_63197949	0	63197949	G	A
17	chr17_63200254	0	63200254	C	T
17	chr17_63208210	0	63208210	C	T
17	chr17_63208239	0	63208239	A	T
17	chr17_63219128	0	63219128	T	G
17	chr17_63219330	0	63219330	G	A
17	chr17_63229392	0	63229392	C	T
17	chr17_63238044	0	63238044	G	T
17	chr17_63238191	0	63238191	A	G
17	chr17_63240201	0	63240201	C	T
17	chr17_63249224	0	63249224	C	T
17	chr17_63254006	0	63254006	C	A
17	chr17_63262793	0	63262793	G	T
17	chr17_63263801	0	63263801	C	T
17	chr17_63286350	0	63286350	A	C
17	chr17_63289726	0	63289726	C	A
17	chr17_63293945	0	63293945	G	A
17	chr17_63296060	0	63296060	A	G
17	chr17_63302137	0	63302137	G	T
17	chr17_63302268	0	63302268	T	C
17	chr17_63303014	0	63303014	C	T
17	chr17_63306358	0	63306358	T	A
17	chr17_63307421	0	63307421	T	G
17	chr17_63318218	0	63318218	A	G
17	chr17_63318317	0	63318317	G	A
17	chr17_63328110	0	63328110	C	T
17	chr17_63333852	0	63333852	C	T
17	chr17_63336659	0	63336659	C	T
17	chr17_63337607	0	63337607	G	A
17	chr17_63350004	0	63350004	C	T
17	chr17_63350712	0	63350712	C	T
17	chr17_63355297	0	63355297	A	T
17	chr17_63356065	0	63356065	T	C
17	chr17_63363998	0	63363998	A	G
17	chr17_63367418	0	63367418	G	C
17	chr17_63375832	0	63375832	C	G
17	chr17_63378874	0	63378874	C	T
17	chr17_63380934	0	63380934	T	C
17	chr17_63397221	0	63397221	A	T
17	chr17_63401067	0	63401067	T	G
17	chr17_63401507	0	63401507	T	C
17	chr17_63407571	0	63407571	G	A
17	chr17_63412667	0	63412667	C	G
17	chr17_63419729	0	63419729	A	G
17	chr17_63421428	0	63421428	G	T
17	chr17_63422438	0	63422438	A	G
17	chr17_63424418	0	63424418	A	G
17	chr17_63431802	0	63431802	A	G
17	chr17_63432428	0	63432428	G	A
17	chr17_63445701	0	63445701	G	A
17	chr17_63452244	0	63452244	T	C
17	chr17_63452573	0	63452573	A	T
17	chr17_63457370	0	63457370	T	C
17	chr17_63466639	0	63466639	C	G
17	chr17_63470712	0	63470712	G	A
17	chr17_63471071	0	63471071	C	A
17	chr17_63473377	0	63473377	C	T
17	chr17_63476871	0	63476871	G	A
17	chr17_63480453	0	63480453	A	G
17	chr17_63483369	0	63483369	G	A
17	chr17_63486136	0	63486136	A	C
17	chr17_63489120	0	63489120	T	C
17	chr17_63491424	0	63491424	G	A
17	chr17_63511211	0	63511211	A	C
17	chr17_63511931	0	63511931	G	A
17	chr17_63514614	0	63514614	C	T
17	chr17_63524870	0	63524870	C	G
17	chr17_63542773	0	63542773	T	C
17	chr17_63543337	0	63543337	T	C
17	chr17_63548307	0	63548307	A	G
17	chr17_63553868	0	63553868	C	G
17	chr17_63555184	0	63555184	T	C
17	chr17_63555967	0	63555967	G	C
17	chr17_63557753	0	63557753	A	G
17	chr17_63558958	0	63558958	T	C
17	chr17_63563519	0	63563519	C	T
17	chr17_63565940	0	63565940	C	T
17	chr17_63579020	0	63579020	A	G
17	chr17_63580913	0	63580913	A	G
17	chr17_63582003	0	63582003	T	C
17	chr17_63582833	0	63582833	T	G
17	chr17_63583078	0	63583078	A	T
17	chr17_63586065	0	63586065	G	A
17	chr17_63594463	0	63594463	C	T
17	chr17_63595208	0	63595208	T	G
17	chr17_63607963	0	63607963	T	C
17	chr17_63608447	0	63608447	T	C
17	chr17_63615627	0	63615627	T	G
17	chr17_63618213	0	63618213	A	G
17	chr17_63623179	0	63623179	T	C
17	chr17_63623197	0	63623197	C	T
17	chr17_63624957	0	63624957	C	G
17	chr17_63626187	0	63626187	A	G
17	chr17_63634391	0	63634391	C	A
17	chr17_63634727	0	63634727	G	A
17	chr17_63638525	0	63638525	C	A
17	chr17_63640601	0	63640601	A	G
17	chr17_63647544	0	63647544	T	C
17	chr17_63656194	0	63656194	T	A
17	chr17_63658870	0	63658870	A	G
17	chr17_63662353	0	63662353	T	A
17	chr17_63663024	0	63663024	G	A
17	chr17_63665294	0	63665294	C	T
17	chr17_63667069	0	63667069	G	C
17	chr17_63667742	0	63667742	A	G
17	chr17_63669061	0	63669061	T	C
17	chr17_63670266	0	63670266	T	C
17	chr17_63683293	0	63683293	T	G
17	chr17_63684783	0	63684783	C	T
17	chr17_63688107	0	63688107	T	G
17	chr17_63689024	0	63689024	G	A
17	chr17_63696657	0	63696657	G	A
17	chr17_63699782	0	63699782	C	A
17	chr17_63703193	0	63703193	G	A
17	chr17_63704198	0	63704198	A	G
17	chr17_63704367	0	63704367	T	C
17	chr17_63709150	0	63709150	C	G
17	chr17_63709267	0	63709267	A	G
17	chr17_63722958	0	63722958	C	T
17	chr17_63724869	0	63724869	A	G
17	chr17_63732810	0	63732810	G	C
17	chr17_63732881	0	63732881	T	C
17	chr17_63746313	0	63746313	G	A
17	chr17_63749901	0	63749901	A	G
17	chr17_63751890	0	63751890	T	C
17	chr17_63759199	0	63759199	A	G
17	chr17_63765841	0	63765841	G	A
17	chr17_63766291	0	63766291	A	C
17	chr17_63766535	0	63766535	G	A
17	chr17_63768400	0	63768400	G	A
17	chr17_63769120	0	63769120	A	G
17	chr17_63773587	0	63773587	G	A
17	chr17_63791214	0	63791214	A	T
17	chr17_63791865	0	63791865	T	C
17	chr17_63803666	0	63803666	T	C
17	chr17_63805990	0	63805990	T	C
17	chr17_63806170	0	63806170	A	C
17	chr17_63815259	0	63815259	C	G
17	chr17_63816762	0	63816762	A	C
17	chr17_63819189	0	63819189	T	G
17	chr17_63837085	0	63837085	C	T
17	chr17_63844228	0	63844228	G	A
17	chr17_63856067	0	63856067	G	A
17	chr17_63858797	0	63858797	G	A
17	chr17_63860218	0	63860218	C	G
17	chr17_63868291	0	63868291	C	G
17	chr17_63878881	0	63878881	G	C
17	chr17_63880258	0	63880258	C	T
17	chr17_63885139	0	63885139	T	C
17	chr17_63886237	0	63886237	A	G
17	chr17_63898064	0	63898064	A	G
17	chr17_63898524	0	63898524	C	T
17	chr17_63901171	0	63901171	G	A
17	chr17_63902340	0	63902340	A	G
17	chr17_63906142	0	63906142	A	C
17	chr17_63924386	0	63924386	G	T
17	chr17_63925992	0	63925992	G	T
17	chr17_63927978	0	63927978	G	C
17	chr17_63931110	0	63931110	T	C
17	chr17_63931619	0	63931619	A	G
17	chr17_63934596	0	63934596	T	C
17	chr17_63936676	0	63936676	C	A
17	chr17_63937060	0	63937060	G	C
17	chr17_63944093	0	63944093	A	G
17	chr17_63956202	0	63956202	A	G
17	chr17_63961136	0	63961136	G	C
17	chr17_63967788	0	63967788	G	A
17	chr17_63969211	0	63969211	G	T
17	chr17_63970362	0	63970362	C	T
17	chr17_63975986	0	63975986	T	C
17	chr17_63984975	0	63984975	A	T
17	chr17_63985715	0	63985715	A	C
17	chr17_63985813	0	63985813	A	T
17	chr17_63987104	0	63987104	A	G
17	chr17_63990342	0	63990342	A	G
17	chr17_63992565	0	63992565	T	A
17	chr17_63992888	0	63992888	G	C
17	chr17_63993036	0	63993036	G	C
17	chr17_63994396	0	63994396	A	G
17	chr17_63996837	0	63996837	C	T
17	chr17_63997569	0	63997569	A	T
17	chr17_64008967	0	64008967	G	A
17	chr17_64014314	0	64014314	C	T
17	chr17_64017954	0	64017954	A	G
17	chr17_64027081	0	64027081	C	T
17	chr17_64027722	0	64027722	T	C
17	chr17_64035489	0	64035489	T	C
17	chr17_64042851	0	64042851	T	C
17	chr17_64051695	0	64051695	A	G
17	chr17_64054892	0	64054892	G	T
17	chr17_64060080	0	64060080	C	T
17	chr17_64062535	0	64062535	T	G
17	chr17_64071774	0	64071774	T	C
17	chr17_64079963	0	64079963	T	G
17	chr17_64082278	0	64082278	C	T
17	chr17_64085587	0	64085587	G	C
17	chr17_64085761	0	64085761	A	G
17	chr17_64087784	0	64087784	G	C
17	chr17_64088514	0	64088514	G	A
17	chr17_64090822	0	64090822	T	C
17	chr17_64091712	0	64091712	C	T
17	chr17_64092918	0	64092918	G	A
17	chr17_64103309	0	64103309	A	G
17	chr17_64103788	0	64103788	A	G
17	chr17_64106347	0	64106347	G	A
17	chr17_64106552	0	64106552	C	T
17	chr17_64114352	0	64114352	T	C
17	chr17_64117656	0	64117656	A	G
17	chr17_64118342	0	64118342	C	G
17	chr17_64119668	0	64119668	G	T
17	chr17_64123251	0	64123251	G	A
17	chr17_64129013	0	64129013	G	A
17	chr17_64129361	0	64129361	C	T
17	chr17_64131039	0	64131039	T	G
17	chr17_64133515	0	64133515	G	C
17	chr17_64134266	0	64134266	A	C
17	chr17_64144656	0	64144656	G	A
17	chr17_64145757	0	64145757	G	T
17	chr17_64147810	0	64147810	T	G
17	chr17_64153336	0	64153336	C	T
17	chr17_64155087	0	64155087	G	A
17	chr17_64167185	0	64167185	T	C
17	chr17_64167355	0	64167355	A	G
17	chr17_64170636	0	64170636	A	G
17	chr17_64171012	0	64171012	G	A
17	chr17_64171398	0	64171398	C	T
17	chr17_64171811	0	64171811	T	C
17	chr17_64174615	0	64174615	C	G
17	chr17_64177153	0	64177153	G	A
17	chr17_64177926	0	64177926	A	G
17	chr17_64187292	0	64187292	T	G
17	chr17_64189253	0	64189253	A	G
17	chr17_64192221	0	64192221	C	G
17	chr17_64196344	0	64196344	T	G
17	chr17_64197195	0	64197195	A	G
17	chr17_64201850	0	64201850	G	A
17	chr17_64204852	0	64204852	G	T
17	chr17_64209387	0	64209387	A	G
17	chr17_64211127	0	64211127	A	G
17	chr17_64215144	0	64215144	A	G
17	chr17_64226355	0	64226355	T	C
17	chr17_64229300	0	64229300	A	T
17	chr17_64238970	0	64238970	T	C
17	chr17_64240431	0	64240431	G	A
17	chr17_64244681	0	64244681	T	C
17	chr17_64257949	0	64257949	A	T
17	chr17_64257952	0	64257952	C	T
17	chr17_64258355	0	64258355	G	A
17	chr17_64261031	0	64261031	C	T
17	chr17_64266425	0	64266425	A	T
17	chr17_64271704	0	64271704	G	A
17	chr17_64281325	0	64281325	T	C
17	chr17_64286883	0	64286883	C	A
17	chr17_64290209	0	64290209	G	A
17	chr17_64301035	0	64301035	T	C
17	chr17_64304041	0	64304041	G	A
17	chr17_64313732	0	64313732	C	G
17	chr17_64321572	0	64321572	T	C
17	chr17_64324663	0	64324663	T	C
17	chr17_64331126	0	64331126	T	C
17	chr17_64337904	0	64337904	T	C
17	chr17_64343439	0	64343439	C	T
17	chr17_64351887	0	64351887	G	A
17	chr17_64368351	0	64368351	A	C
17	chr17_64369517	0	64369517	A	T
17	chr17_64370523	0	64370523	C	G
17	chr17_64371029	0	64371029	C	T
17	chr17_64379189	0	64379189	G	T
17	chr17_64387043	0	64387043	T	C
17	chr17_64387378	0	64387378	T	C
17	chr17_64387873	0	64387873	G	A
17	chr17_64394179	0	64394179	A	G
17	chr17_64396751	0	64396751	A	C
17	chr17_64407982	0	64407982	A	T
17	chr17_64411077	0	64411077	C	T
17	chr17_64413125	0	64413125	C	T
17	chr17_64414801	0	64414801	T	G
17	chr17_64418463	0	64418463	A	C
17	chr17_64429872	0	64429872	G	A
17	chr17_64432132	0	64432132	A	G
17	chr17_64436850	0	64436850	G	A
17	chr17_64438967	0	64438967	A	G
17	chr17_64442866	0	64442866	T	C
17	chr17_64450950	0	64450950	G	A
17	chr17_64452074	0	64452074	A	G
17	chr17_64453293	0	64453293	T	C
17	chr17_64460886	0	64460886	G	A
17	chr17_64469579	0	64469579	C	T
17	chr17_64470886	0	64470886	T	C
17	chr17_64475151	0	64475151	T	C
17	chr17_64482751	0	64482751	G	A
17	chr17_64484952	0	64484952	G	A
17	chr17_64490947	0	64490947	A	T
17	chr17_64492280	0	64492280	A	G
17	chr17_64496264	0	64496264	C	T
17	chr17_64508459	0	64508459	T	A
17	chr17_64514515	0	64514515	A	G
17	chr17_64514895	0	64514895	T	A
17	chr17_64526750	0	64526750	T	C
17	chr17_64528381	0	64528381	G	A
17	chr17_64528634	0	64528634	A	G
17	chr17_64533806	0	64533806	C	T
17	chr17_64537067	0	64537067	C	A
17	chr17_64539096	0	64539096	C	G
17	chr17_64544392	0	64544392	T	C
17	chr17_64556322	0	64556322	C	A
17	chr17_64558904	0	64558904	A	C
17	chr17_64565034	0	64565034	A	G
17	chr17_64567143	0	64567143	C	T
17	chr17_64568124	0	64568124	G	A
17	chr17_64573982	0	64573982	A	T
17	chr17_64580232	0	64580232	C	T
17	chr17_64581520	0	64581520	G	A
17	chr17_64585963	0	64585963	G	A
17	chr17_64587835	0	64587835	A	G
17	chr17_64594434	0	64594434	G	A
17	chr17_64594510	0	64594510	A	G
17	chr17_64603427	0	64603427	T	C
17	chr17_64604904	0	64604904	T	A
17	chr17_64605484	0	64605484	A	C
17	chr17_64605832	0	64605832	T	C
17	chr17_64627709	0	64627709	A	C
17	chr17_64629944	0	64629944	C	T
17	chr17_64630871	0	64630871	C	G
17	chr17_64647074	0	64647074	C	T
17	chr17_64665023	0	64665023	A	G
17	chr17_64670439	0	64670439	T	C
17	chr17_64676204	0	64676204	G	T
17	chr17_64676434	0	64676434	G	A
17	chr17_64678202	0	64678202	T	C
17	chr17_64681686	0	64681686	C	T
17	chr17_64685364	0	64685364	A	G
17	chr17_64687069	0	64687069	T	C
17	chr17_64688964	0	64688964	A	G
17	chr17_64700552	0	64700552	T	C
17	chr17_64703724	0	64703724	T	A
17	chr17_64705369	0	64705369	C	A
17	chr17_64709116	0	64709116	C	T
17	chr17_64711136	0	64711136	A	G
17	chr17_64712165	0	64712165	G	C
17	chr17_64728799	0	64728799	T	C
17	chr17_64731263	0	64731263	G	T
17	chr17_64732190	0	64732190	G	A
17	chr17_64732398	0	64732398	T	C
17	chr17_64737228	0	64737228	C	A
17	chr17_64745957	0	64745957	G	A
17	chr17_64747386	0	64747386	C	T
17	chr17_64753565	0	64753565	T	C
17	chr17_64758954	0	64758954	C	T
17	chr17_64777778	0	64777778	C	G
17	chr17_64788100	0	64788100	T	C
17	chr17_64795245	0	64795245	G	T
17	chr17_64798177	0	64798177	A	G
17	chr17_64799565	0	64799565	C	T
17	chr17_64799888	0	64799888	T	G
17	chr17_64805498	0	64805498	A	G
17	chr17_64806128	0	64806128	G	A
17	chr17_64806990	0	64806990	C	T
17	chr17_64807048	0	64807048	C	A
17	chr17_64809258	0	64809258	C	T
17	chr17_64809317	0	64809317	C	T
17	chr17_64811413	0	64811413	G	A
17	chr17_64811770	0	64811770	A	G
17	chr17_64823988	0	64823988	T	G
17	chr17_64824829	0	64824829	A	G
17	chr17_64828105	0	64828105	A	C
17	chr17_64831670	0	64831670	T	G
17	chr17_64837010	0	64837010	A	G
17	chr17_64839356	0	64839356	A	G
17	chr17_64841103	0	64841103	C	G
17	chr17_64847414	0	64847414	C	T
17	chr17_64847622	0	64847622	A	G
17	chr17_64856525	0	64856525	A	T
17	chr17_64860164	0	64860164	A	C
17	chr17_64863920	0	64863920	A	G
17	chr17_64868863	0	64868863	G	A
17	chr17_64870263	0	64870263	G	T
17	chr17_64878813	0	64878813	A	G
17	chr17_64881402	0	64881402	G	C
17	chr17_64902732	0	64902732	A	G
17	chr17_64904988	0	64904988	A	C
17	chr17_64905213	0	64905213	A	C
17	chr17_64920058	0	64920058	A	G
17	chr17_64923032	0	64923032	C	T
17	chr17_64929493	0	64929493	C	T
17	chr17_64951564	0	64951564	G	T
17	chr17_64954068	0	64954068	A	G
17	chr17_64959600	0	64959600	C	A
17	chr17_64962486	0	64962486	T	C
17	chr17_64964348	0	64964348	G	A
17	chr17_64966279	0	64966279	G	A
17	chr17_64973772	0	64973772	A	C
17	chr17_64974045	0	64974045	C	G
17	chr17_64975355	0	64975355	T	A
17	chr17_64976068	0	64976068	T	C
17	chr17_64978833	0	64978833	G	T
17	chr17_64983704	0	64983704	C	T
17	chr17_64984173	0	64984173	G	A
17	chr17_64984181	0	64984181	G	A
17	chr17_64986957	0	64986957	T	C
17	chr17_64994760	0	64994760	A	G
17	chr17_64995629	0	64995629	G	A
17	chr17_65004404	0	65004404	G	A
17	chr17_65005930	0	65005930	C	T
17	chr17_65022425	0	65022425	T	C
17	chr17_65023348	0	65023348	C	T
17	chr17_65026282	0	65026282	C	T
17	chr17_65037899	0	65037899	A	G
17	chr17_65038718	0	65038718	G	T
17	chr17_65038987	0	65038987	G	A
17	chr17_65043767	0	65043767	G	C
17	chr17_65043971	0	65043971	T	C
17	chr17_65051503	0	65051503	T	C
17	chr17_65051714	0	65051714	C	A
17	chr17_65056746	0	65056746	T	C
17	chr17_65059828	0	65059828	T	C
17	chr17_65072292	0	65072292	T	C
17	chr17_65076454	0	65076454	A	G
17	chr17_65097083	0	65097083	A	G
17	chr17_65102264	0	65102264	C	T
17	chr17_65103462	0	65103462	A	C
17	chr17_65104324	0	65104324	G	C
17	chr17_65107284	0	65107284	C	A
17	chr17_65114138	0	65114138	C	T
17	chr17_65122657	0	65122657	A	G
17	chr17_65122889	0	65122889	T	C
17	chr17_65123680	0	65123680	C	T
17	chr17_65127710	0	65127710	C	A
17	chr17_65134595	0	65134595	C	T
17	chr17_65134893	0	65134893	T	A
17	chr17_65136285	0	65136285	C	T
17	chr17_65136684	0	65136684	G	A
17	chr17_65151074	0	65151074	G	A
17	chr17_65154437	0	65154437	T	C
17	chr17_65161246	0	65161246	G	C
17	chr17_65161754	0	65161754	A	T
17	chr17_65163240	0	65163240	A	G
17	chr17_65169778	0	65169778	T	C
17	chr17_65170579	0	65170579	A	C
17	chr17_65185969	0	65185969	C	T
17	chr17_65201188	0	65201188	T	C
17	chr17_65202333	0	65202333	A	G
17	chr17_65204054	0	65204054	T	G
17	chr17_65207859	0	65207859	C	T
17	chr17_65209331	0	65209331	C	T
17	chr17_65211895	0	65211895	C	A
17	chr17_65214047	0	65214047	G	C
17	chr17_65214703	0	65214703	G	A
17	chr17_65218248	0	65218248	C	T
17	chr17_65221768	0	65221768	T	C
17	chr17_65224735	0	65224735	C	A
17	chr17_65224771	0	65224771	G	A
17	chr17_65232680	0	65232680	C	T
17	chr17_65235824	0	65235824	G	C
17	chr17_65239394	0	65239394	A	G
17	chr17_65243997	0	65243997	G	A
17	chr17_65245587	0	65245587	A	G
17	chr17_65253978	0	65253978	C	T
17	chr17_65258711	0	65258711	A	G
17	chr17_65259373	0	65259373	T	C
17	chr17_65261418	0	65261418	C	A
17	chr17_65262524	0	65262524	T	C
17	chr17_65268790	0	65268790	T	C
17	chr17_65270084	0	65270084	T	C
17	chr17_65273034	0	65273034	G	A
17	chr17_65277593	0	65277593	G	A
17	chr17_65283633	0	65283633	A	G
17	chr17_65286017	0	65286017	C	T
17	chr17_65294754	0	65294754	G	C
17	chr17_65296171	0	65296171	A	C
17	chr17_65298448	0	65298448	C	G
17	chr17_65302722	0	65302722	A	C
17	chr17_65305354	0	65305354	T	C
17	chr17_65322396	0	65322396	G	A
17	chr17_65334830	0	65334830	A	T
17	chr17_65336951	0	65336951	G	A
17	chr17_65342028	0	65342028	A	G
17	chr17_65361435	0	65361435	T	G
17	chr17_65363616	0	65363616	T	C
17	chr17_65363728	0	65363728	C	G
17	chr17_65364330	0	65364330	C	T
17	chr17_65370378	0	65370378	A	G
17	chr17_65374712	0	65374712	T	C
17	chr17_65391371	0	65391371	C	T
17	chr17_65393763	0	65393763	A	G
17	chr17_65398656	0	65398656	G	A
17	chr17_65430013	0	65430013	G	C
17	chr17_65447796	0	65447796	T	C
17	chr17_65450365	0	65450365	T	C
17	chr17_65455147	0	65455147	G	T
17	chr17_65465821	0	65465821	T	G
17	chr17_65468845	0	65468845	A	G
17	chr17_65474884	0	65474884	T	C
17	chr17_65476833	0	65476833	T	C
17	chr17_65479197	0	65479197	T	C
17	chr17_65485990	0	65485990	C	A
17	chr17_65488127	0	65488127	G	C
17	chr17_65492251	0	65492251	A	T
17	chr17_65497467	0	65497467	G	A
17	chr17_65505280	0	65505280	A	G
17	chr17_65506296	0	65506296	G	T
17	chr17_65508477	0	65508477	A	G
17	chr17_65520982	0	65520982	A	G
17	chr17_65532653	0	65532653	G	A
17	chr17_65537591	0	65537591	C	T
17	chr17_65539824	0	65539824	A	G
17	chr17_65543315	0	65543315	T	A
17	chr17_65544739	0	65544739	C	G
17	chr17_65546925	0	65546925	T	C
17	chr17_65548380	0	65548380	T	C
17	chr17_65553424	0	65553424	T	C
17	chr17_65558778	0	65558778	G	T
17	chr17_65562393	0	65562393	T	C
17	chr17_65563568	0	65563568	C	G
17	chr17_65570255	0	65570255	C	G
17	chr17_65570801	0	65570801	C	T
17	chr17_65571671	0	65571671	G	A
17	chr17_65574688	0	65574688	T	C
17	chr17_65576474	0	65576474	A	T
17	chr17_65577802	0	65577802	G	A
17	chr17_65586861	0	65586861	T	C
17	chr17_65597851	0	65597851	C	G
17	chr17_65601154	0	65601154	C	T
17	chr17_65612128	0	65612128	C	T
17	chr17_65613444	0	65613444	C	T
17	chr17_65624631	0	65624631	A	C
17	chr17_65640158	0	65640158	C	T
17	chr17_65656449	0	65656449	A	G
17	chr17_65662946	0	65662946	A	T
17	chr17_65663882	0	65663882	A	G
17	chr17_65680947	0	65680947	A	C
17	chr17_65687090	0	65687090	A	T
17	chr17_65690160	0	65690160	A	C
17	chr17_65692336	0	65692336	C	T
17	chr17_65706870	0	65706870	G	A
17	chr17_65707197	0	65707197	A	G
17	chr17_65711887	0	65711887	A	G
17	chr17_65730892	0	65730892	C	A
17	chr17_65739901	0	65739901	C	T
17	chr17_65749023	0	65749023	C	A
17	chr17_65754812	0	65754812	T	C
17	chr17_65760076	0	65760076	G	A
17	chr17_65760143	0	65760143	G	A
17	chr17_65771409	0	65771409	C	A
17	chr17_65776267	0	65776267	A	G
17	chr17_65779637	0	65779637	G	A
17	chr17_65782226	0	65782226	T	C
17	chr17_65785932	0	65785932	A	C
17	chr17_65786111	0	65786111	G	T
17	chr17_65786157	0	65786157	G	A
17	chr17_65793365	0	65793365	G	T
17	chr17_65806154	0	65806154	T	G
17	chr17_65806883	0	65806883	G	C
17	chr17_65808427	0	65808427	A	G
17	chr17_65819191	0	65819191	G	A
17	chr17_65827867	0	65827867	G	A
17	chr17_65833501	0	65833501	T	C
17	chr17_65840602	0	65840602	C	G
17	chr17_65842627	0	65842627	C	T
17	chr17_65847506	0	65847506	T	C
17	chr17_65852954	0	65852954	A	T
17	chr17_65855619	0	65855619	C	G
17	chr17_65855703	0	65855703	C	A
17	chr17_65859336	0	65859336	G	A
17	chr17_65862306	0	65862306	G	T
17	chr17_65863419	0	65863419	T	C
17	chr17_65889795	0	65889795	G	C
17	chr17_65891225	0	65891225	T	A
17	chr17_65900142	0	65900142	A	T
17	chr17_65915993	0	65915993	C	A
17	chr17_65916182	0	65916182	A	C
17	chr17_65917633	0	65917633	C	T
17	chr17_65920961	0	65920961	C	T
17	chr17_65943146	0	65943146	T	C
17	chr17_65943837	0	65943837	G	C
17	chr17_65943992	0	65943992	A	C
17	chr17_65946304	0	65946304	G	T
17	chr17_65947753	0	65947753	C	G
17	chr17_65947818	0	65947818	G	A
17	chr17_65966420	0	65966420	T	C
17	chr17_65968331	0	65968331	T	G
17	chr17_65971434	0	65971434	A	G
17	chr17_65972944	0	65972944	C	T
17	chr17_65975481	0	65975481	A	G
17	chr17_65975875	0	65975875	C	T
17	chr17_65975980	0	65975980	G	T
17	chr17_65975988	0	65975988	A	G
17	chr17_65989265	0	65989265	T	C
17	chr17_65992475	0	65992475	G	A
17	chr17_66004731	0	66004731	T	C
17	chr17_66006337	0	66006337	G	A
17	chr17_66008919	0	66008919	A	G
17	chr17_66020783	0	66020783	G	A
17	chr17_66023385	0	66023385	T	C
17	chr17_66026442	0	66026442	C	T
17	chr17_66035823	0	66035823	C	G
17	chr17_66045932	0	66045932	G	A
17	chr17_66046547	0	66046547	A	G
17	chr17_66047581	0	66047581	A	G
17	chr17_66047935	0	66047935	T	A
17	chr17_66049568	0	66049568	C	T
17	chr17_66055527	0	66055527	G	A
17	chr17_66074104	0	66074104	C	T
17	chr17_66078662	0	66078662	A	G
17	chr17_66086424	0	66086424	G	A
17	chr17_66088169	0	66088169	T	C
17	chr17_66095922	0	66095922	C	T
17	chr17_66099423	0	66099423	G	A
17	chr17_66100046	0	66100046	A	G
17	chr17_66108625	0	66108625	A	G
17	chr17_66121493	0	66121493	C	T
17	chr17_66122758	0	66122758	A	C
17	chr17_66124345	0	66124345	T	C
17	chr17_66125880	0	66125880	T	C
17	chr17_66129020	0	66129020	G	A
17	chr17_66130547	0	66130547	A	G
17	chr17_66131964	0	66131964	T	C
17	chr17_66141187	0	66141187	A	T
17	chr17_66145356	0	66145356	G	T
17	chr17_66147023	0	66147023	T	C
17	chr17_66148217	0	66148217	A	G
17	chr17_66148476	0	66148476	T	A
17	chr17_66153988	0	66153988	T	C
17	chr17_66167935	0	66167935	C	T
17	chr17_66168631	0	66168631	T	C
17	chr17_66172422	0	66172422	G	A
17	chr17_66181282	0	66181282	A	G
17	chr17_66185380	0	66185380	G	T
17	chr17_66195237	0	66195237	A	T
17	chr17_66197482	0	66197482	T	C
17	chr17_66198620	0	66198620	T	G
17	chr17_66198723	0	66198723	C	T
17	chr17_66202891	0	66202891	G	A
17	chr17_66207493	0	66207493	G	T
17	chr17_66209174	0	66209174	T	C
17	chr17_66209944	0	66209944	G	T
17	chr17_66209971	0	66209971	A	C
17	chr17_66214090	0	66214090	G	A
17	chr17_66225935	0	66225935	C	G
17	chr17_66229241	0	66229241	A	G
17	chr17_66231605	0	66231605	A	G
17	chr17_66232667	0	66232667	A	G
17	chr17_66236715	0	66236715	G	A
17	chr17_66237841	0	66237841	T	C
17	chr17_66239729	0	66239729	T	C
17	chr17_66243379	0	66243379	G	A
17	chr17_66246979	0	66246979	G	A
17	chr17_66247493	0	66247493	G	T
17	chr17_66249112	0	66249112	A	G
17	chr17_66251066	0	66251066	A	G
17	chr17_66263081	0	66263081	T	G
17	chr17_66265788	0	66265788	A	G
17	chr17_66266765	0	66266765	C	T
17	chr17_66273574	0	66273574	C	G
17	chr17_66277707	0	66277707	C	T
17	chr17_66278581	0	66278581	G	A
17	chr17_66279123	0	66279123	G	A
17	chr17_66292299	0	66292299	T	C
17	chr17_66293455	0	66293455	A	G
17	chr17_66294538	0	66294538	C	G
17	chr17_66296068	0	66296068	A	G
17	chr17_66300548	0	66300548	G	T
17	chr17_66313161	0	66313161	T	A
17	chr17_66319348	0	66319348	G	T
17	chr17_66326536	0	66326536	T	C
17	chr17_66326848	0	66326848	T	C
17	chr17_66328879	0	66328879	A	G
17	chr17_66341627	0	66341627	C	T
17	chr17_66346098	0	66346098	G	A
17	chr17_66350987	0	66350987	T	C
17	chr17_66357320	0	66357320	A	G
17	chr17_66357938	0	66357938	G	A
17	chr17_66358391	0	66358391	A	C
17	chr17_66360122	0	66360122	C	G
17	chr17_66362075	0	66362075	T	C
17	chr17_66362558	0	66362558	G	A
17	chr17_66364845	0	66364845	G	A
17	chr17_66380613	0	66380613	T	C
17	chr17_66382123	0	66382123	T	C
17	chr17_66386524	0	66386524	C	G
17	chr17_66391414	0	66391414	A	G
17	chr17_66391580	0	66391580	C	T
17	chr17_66403634	0	66403634	A	G
17	chr17_66404838	0	66404838	G	A
17	chr17_66408807	0	66408807	C	T
17	chr17_66415972	0	66415972	C	T
17	chr17_66417592	0	66417592	T	C
17	chr17_66421099	0	66421099	T	C
17	chr17_66424103	0	66424103	A	G
17	chr17_66427601	0	66427601	A	G
17	chr17_66429705	0	66429705	A	G
17	chr17_66432079	0	66432079	T	C
17	chr17_66432359	0	66432359	A	G
17	chr17_66433896	0	66433896	A	G
17	chr17_66436108	0	66436108	T	C
17	chr17_66436615	0	66436615	C	T
17	chr17_66441044	0	66441044	G	T
17	chr17_66451525	0	66451525	T	A
17	chr17_66460875	0	66460875	G	A
17	chr17_66463525	0	66463525	C	T
17	chr17_66466616	0	66466616	G	A
17	chr17_66467744	0	66467744	T	C
17	chr17_66473826	0	66473826	T	C
17	chr17_66477183	0	66477183	C	G
17	chr17_66485382	0	66485382	G	A
17	chr17_66487900	0	66487900	A	T
17	chr17_66490836	0	66490836	A	G
17	chr17_66502314	0	66502314	T	G
17	chr17_66504156	0	66504156	G	A
17	chr17_66507407	0	66507407	C	T
17	chr17_66514020	0	66514020	G	A
17	chr17_66515478	0	66515478	T	C
17	chr17_66517683	0	66517683	T	C
17	chr17_66517913	0	66517913	G	T
17	chr17_66526848	0	66526848	G	A
17	chr17_66527443	0	66527443	T	A
17	chr17_66527573	0	66527573	G	A
17	chr17_66527597	0	66527597	C	T
17	chr17_66530577	0	66530577	C	T
17	chr17_66530950	0	66530950	T	A
17	chr17_66531218	0	66531218	A	G
17	chr17_66537277	0	66537277	C	T
17	chr17_66540527	0	66540527	T	C
17	chr17_66546608	0	66546608	A	T
17	chr17_66549947	0	66549947	A	G
17	chr17_66559354	0	66559354	T	C
17	chr17_66566243	0	66566243	T	C
17	chr17_66573600	0	66573600	T	G
17	chr17_66575676	0	66575676	C	T
17	chr17_66578645	0	66578645	T	A
17	chr17_66585630	0	66585630	A	G
17	chr17_66586590	0	66586590	C	T
17	chr17_66587067	0	66587067	T	C
17	chr17_66588423	0	66588423	G	A
17	chr17_66594268	0	66594268	T	C
17	chr17_66596939	0	66596939	T	G
17	chr17_66620034	0	66620034	C	G
17	chr17_66623697	0	66623697	C	G
17	chr17_66625951	0	66625951	T	C
17	chr17_66629447	0	66629447	C	T
17	chr17_66631048	0	66631048	C	T
17	chr17_66632605	0	66632605	C	G
17	chr17_66641349	0	66641349	G	A
17	chr17_66645516	0	66645516	T	C
17	chr17_66647852	0	66647852	C	G
17	chr17_66653700	0	66653700	G	C
17	chr17_66665969	0	66665969	T	C
17	chr17_66667243	0	66667243	T	C
17	chr17_66668797	0	66668797	T	C
17	chr17_66677449	0	66677449	C	G
17	chr17_66681216	0	66681216	G	C
17	chr17_66681841	0	66681841	C	G
17	chr17_66687176	0	66687176	A	G
17	chr17_66690289	0	66690289	C	T
17	chr17_66701639	0	66701639	T	C
17	chr17_66709660	0	66709660	C	T
17	chr17_66710698	0	66710698	G	A
17	chr17_66729620	0	66729620	A	G
17	chr17_66731833	0	66731833	T	C
17	chr17_66735946	0	66735946	G	A
17	chr17_66743303	0	66743303	C	T
17	chr17_66784307	0	66784307	G	A
17	chr17_66786667	0	66786667	A	C
17	chr17_66788233	0	66788233	A	G
17	chr17_66789813	0	66789813	A	G
17	chr17_66792704	0	66792704	T	G
17	chr17_66798212	0	66798212	T	C
17	chr17_66802407	0	66802407	T	G
17	chr17_66804014	0	66804014	C	T
17	chr17_66813174	0	66813174	C	T
17	chr17_66813865	0	66813865	C	T
17	chr17_66818848	0	66818848	C	T
17	chr17_66824933	0	66824933	C	T
17	chr17_66825990	0	66825990	T	G
17	chr17_66843004	0	66843004	C	T
17	chr17_66854594	0	66854594	A	G
17	chr17_66856198	0	66856198	C	T
17	chr17_66862884	0	66862884	G	A
17	chr17_66864146	0	66864146	G	C
17	chr17_66865091	0	66865091	A	G
17	chr17_66867562	0	66867562	G	C
17	chr17_66873169	0	66873169	T	C
17	chr17_66873742	0	66873742	T	C
17	chr17_66884199	0	66884199	G	T
17	chr17_66886676	0	66886676	T	C
17	chr17_66887140	0	66887140	A	G
17	chr17_66902199	0	66902199	A	G
17	chr17_66908715	0	66908715	C	A
17	chr17_66910605	0	66910605	G	C
17	chr17_66917619	0	66917619	T	C
17	chr17_66919554	0	66919554	G	T
17	chr17_66922273	0	66922273	T	C
17	chr17_66927197	0	66927197	G	C
17	chr17_66935017	0	66935017	T	C
17	chr17_66942266	0	66942266	A	G
17	chr17_66948301	0	66948301	G	A
17	chr17_66961674	0	66961674	G	T
17	chr17_66981193	0	66981193	G	C
17	chr17_66992356	0	66992356	C	A
17	chr17_66993961	0	66993961	T	A
17	chr17_66999600	0	66999600	A	C
17	chr17_67002791	0	67002791	G	A
17	chr17_67004477	0	67004477	T	C
17	chr17_67006508	0	67006508	T	C
17	chr17_67011367	0	67011367	A	G
17	chr17_67022485	0	67022485	A	G
17	chr17_67045804	0	67045804	T	A
17	chr17_67048154	0	67048154	G	A
17	chr17_67055744	0	67055744	T	C
17	chr17_67058686	0	67058686	T	A
17	chr17_67066942	0	67066942	G	A
17	chr17_67072767	0	67072767	A	G
17	chr17_67075140	0	67075140	C	T
17	chr17_67086204	0	67086204	T	C
17	chr17_67105185	0	67105185	C	T
17	chr17_67108133	0	67108133	C	T
17	chr17_67115803	0	67115803	T	C
17	chr17_67119274	0	67119274	C	T
17	chr17_67121030	0	67121030	A	C
17	chr17_67126033	0	67126033	G	A
17	chr17_67129860	0	67129860	A	G
17	chr17_67133791	0	67133791	C	T
17	chr17_67138480	0	67138480	T	C
17	chr17_67139371	0	67139371	A	C
17	chr17_67145977	0	67145977	A	G
17	chr17_67151596	0	67151596	C	G
17	chr17_67153754	0	67153754	T	C
17	chr17_67159359	0	67159359	A	T
17	chr17_67159434	0	67159434	A	G
17	chr17_67159787	0	67159787	A	G
17	chr17_67161201	0	67161201	A	G
17	chr17_67161964	0	67161964	C	G
17	chr17_67168673	0	67168673	T	C
17	chr17_67181946	0	67181946	G	C
17	chr17_67182622	0	67182622	A	G
17	chr17_67184822	0	67184822	A	G
17	chr17_67187866	0	67187866	A	C
17	chr17_67197742	0	67197742	A	C
17	chr17_67200471	0	67200471	G	A
17	chr17_67206326	0	67206326	A	G
17	chr17_67206663	0	67206663	T	C
17	chr17_67220123	0	67220123	C	A
17	chr17_67222231	0	67222231	T	C
17	chr17_67227692	0	67227692	C	T
17	chr17_67233709	0	67233709	C	A
17	chr17_67242993	0	67242993	A	G
17	chr17_67243229	0	67243229	T	A
17	chr17_67244094	0	67244094	A	G
17	chr17_67254079	0	67254079	A	G
17	chr17_67258367	0	67258367	C	A
17	chr17_67262842	0	67262842	C	T
17	chr17_67264175	0	67264175	A	G
17	chr17_67265277	0	67265277	A	G
17	chr17_67269233	0	67269233	C	A
17	chr17_67271995	0	67271995	T	C
17	chr17_67278298	0	67278298	A	G
17	chr17_67279630	0	67279630	G	C
17	chr17_67280123	0	67280123	A	G
17	chr17_67288271	0	67288271	A	C
17	chr17_67289145	0	67289145	T	C
17	chr17_67293610	0	67293610	C	T
17	chr17_67295996	0	67295996	T	C
17	chr17_67298637	0	67298637	A	C
17	chr17_67303424	0	67303424	C	T
17	chr17_67305742	0	67305742	C	T
17	chr17_67321588	0	67321588	C	T
17	chr17_67331737	0	67331737	T	C
17	chr17_67335190	0	67335190	A	G
17	chr17_67335263	0	67335263	C	T
17	chr17_67343713	0	67343713	C	T
17	chr17_67345418	0	67345418	C	T
17	chr17_67351067	0	67351067	T	C
17	chr17_67353432	0	67353432	T	C
17	chr17_67355456	0	67355456	G	C
17	chr17_67358987	0	67358987	T	C
17	chr17_67372304	0	67372304	G	A
17	chr17_67372599	0	67372599	T	C
17	chr17_67378478	0	67378478	G	A
17	chr17_67378728	0	67378728	C	T
17	chr17_67379950	0	67379950	C	G
17	chr17_67380319	0	67380319	T	A
17	chr17_67382690	0	67382690	C	T
17	chr17_67384953	0	67384953	T	C
17	chr17_67392924	0	67392924	G	A
17	chr17_67398000	0	67398000	G	C
17	chr17_67404730	0	67404730	A	C
17	chr17_67410649	0	67410649	G	A
17	chr17_67414567	0	67414567	G	C
17	chr17_67415073	0	67415073	C	T
17	chr17_67416646	0	67416646	G	A
17	chr17_67419667	0	67419667	A	G
17	chr17_67423265	0	67423265	A	G
17	chr17_67432699	0	67432699	A	G
17	chr17_67437807	0	67437807	A	G
17	chr17_67443252	0	67443252	A	C
17	chr17_67449915	0	67449915	C	G
17	chr17_67463390	0	67463390	A	G
17	chr17_67464253	0	67464253	G	A
17	chr17_67464811	0	67464811	A	G
17	chr17_67468564	0	67468564	G	A
17	chr17_67473063	0	67473063	G	C
17	chr17_67487238	0	67487238	A	G
17	chr17_67488165	0	67488165	G	A
17	chr17_67494128	0	67494128	A	G
17	chr17_67495632	0	67495632	A	G
17	chr17_67509216	0	67509216	T	C
17	chr17_67511453	0	67511453	G	A
17	chr17_67511510	0	67511510	A	T
17	chr17_67528071	0	67528071	C	T
17	chr17_67528804	0	67528804	A	G
17	chr17_67534489	0	67534489	C	G
17	chr17_67537482	0	67537482	T	C
17	chr17_67538394	0	67538394	A	C
17	chr17_67543209	0	67543209	C	T
17	chr17_67543235	0	67543235	G	A
17	chr17_67544222	0	67544222	G	A
17	chr17_67546085	0	67546085	C	T
17	chr17_67559322	0	67559322	A	G
17	chr17_67559972	0	67559972	G	A
17	chr17_67560294	0	67560294	T	C
17	chr17_67564170	0	67564170	G	A
17	chr17_67565260	0	67565260	T	A
17	chr17_67568015	0	67568015	A	G
17	chr17_67571596	0	67571596	T	C
17	chr17_67577337	0	67577337	G	A
17	chr17_67581439	0	67581439	A	G
17	chr17_67586333	0	67586333	T	C
17	chr17_67589673	0	67589673	T	C
17	chr17_67601551	0	67601551	T	C
17	chr17_67602485	0	67602485	A	G
17	chr17_67602675	0	67602675	C	A
17	chr17_67605413	0	67605413	C	T
17	chr17_67609733	0	67609733	T	C
17	chr17_67614095	0	67614095	A	G
17	chr17_67614877	0	67614877	T	C
17	chr17_67615216	0	67615216	C	A
17	chr17_67617418	0	67617418	T	C
17	chr17_67621475	0	67621475	A	G
17	chr17_67625035	0	67625035	G	A
17	chr17_67628301	0	67628301	T	C
17	chr17_67629463	0	67629463	A	T
17	chr17_67629996	0	67629996	C	T
17	chr17_67631409	0	67631409	G	A
17	chr17_67637592	0	67637592	G	C
17	chr17_67644988	0	67644988	T	C
17	chr17_67652458	0	67652458	C	G
17	chr17_67653945	0	67653945	G	A
17	chr17_67658475	0	67658475	A	G
17	chr17_67668612	0	67668612	G	A
17	chr17_67670661	0	67670661	G	T
17	chr17_67673213	0	67673213	C	A
17	chr17_67674939	0	67674939	C	T
17	chr17_67681068	0	67681068	C	T
17	chr17_67682162	0	67682162	A	G
17	chr17_67684765	0	67684765	G	A
17	chr17_67688820	0	67688820	T	C
17	chr17_67707210	0	67707210	A	G
17	chr17_67710272	0	67710272	T	C
17	chr17_67712249	0	67712249	A	G
17	chr17_67719533	0	67719533	G	A
17	chr17_67729632	0	67729632	T	C
17	chr17_67733648	0	67733648	G	A
17	chr17_67740137	0	67740137	T	C
17	chr17_67745072	0	67745072	A	G
17	chr17_67747041	0	67747041	A	G
17	chr17_67751885	0	67751885	G	A
17	chr17_67752099	0	67752099	T	C
17	chr17_67753198	0	67753198	A	G
17	chr17_67754159	0	67754159	A	G
17	chr17_67756176	0	67756176	C	T
17	chr17_67756595	0	67756595	A	G
17	chr17_67761141	0	67761141	T	A
17	chr17_67771443	0	67771443	C	T
17	chr17_67772362	0	67772362	A	G
17	chr17_67778024	0	67778024	A	G
17	chr17_67782909	0	67782909	G	A
17	chr17_67783551	0	67783551	G	A
17	chr17_67785524	0	67785524	G	A
17	chr17_67788908	0	67788908	T	C
17	chr17_67792093	0	67792093	C	T
17	chr17_67804533	0	67804533	G	A
17	chr17_67804701	0	67804701	A	G
17	chr17_67806838	0	67806838	T	C
17	chr17_67810711	0	67810711	T	C
17	chr17_67811543	0	67811543	G	A
17	chr17_67814776	0	67814776	C	T
17	chr17_67816402	0	67816402	T	C
17	chr17_67826295	0	67826295	G	A
17	chr17_67826900	0	67826900	A	G
17	chr17_67830874	0	67830874	A	G
17	chr17_67839048	0	67839048	T	C
17	chr17_67839423	0	67839423	A	G
17	chr17_67841676	0	67841676	G	T
17	chr17_67854286	0	67854286	G	A
17	chr17_67854613	0	67854613	G	A
17	chr17_67867247	0	67867247	A	G
17	chr17_67893930	0	67893930	G	A
17	chr17_67897587	0	67897587	T	G
17	chr17_67913195	0	67913195	A	G
17	chr17_67913860	0	67913860	T	C
17	chr17_67919879	0	67919879	G	A
17	chr17_67933692	0	67933692	C	G
17	chr17_67936244	0	67936244	T	C
17	chr17_67936753	0	67936753	C	T
17	chr17_67944008	0	67944008	A	G
17	chr17_67945389	0	67945389	A	C
17	chr17_67945983	0	67945983	G	T
17	chr17_67953706	0	67953706	A	C
17	chr17_67964935	0	67964935	T	C
17	chr17_67968687	0	67968687	T	C
17	chr17_67971433	0	67971433	A	C
17	chr17_67983288	0	67983288	A	C
17	chr17_67995633	0	67995633	A	G
17	chr17_67996929	0	67996929	G	C
17	chr17_67997212	0	67997212	A	G
17	chr17_67997925	0	67997925	G	C
17	chr17_68010768	0	68010768	C	T
17	chr17_68018988	0	68018988	A	G
17	chr17_68042681	0	68042681	A	C
17	chr17_68046530	0	68046530	C	T
17	chr17_68059045	0	68059045	G	C
17	chr17_68061402	0	68061402	A	G
17	chr17_68066823	0	68066823	C	G
17	chr17_68069930	0	68069930	G	C
17	chr17_68069992	0	68069992	G	T
17	chr17_68080616	0	68080616	A	G
17	chr17_68081019	0	68081019	T	C
17	chr17_68081883	0	68081883	C	T
17	chr17_68084128	0	68084128	T	A
17	chr17_68085649	0	68085649	T	C
17	chr17_68088044	0	68088044	G	T
17	chr17_68090841	0	68090841	A	G
17	chr17_68095001	0	68095001	A	G
17	chr17_68106109	0	68106109	C	T
17	chr17_68108779	0	68108779	G	A
17	chr17_68118863	0	68118863	C	T
17	chr17_68125271	0	68125271	A	G
17	chr17_68131583	0	68131583	G	C
17	chr17_68134126	0	68134126	T	C
17	chr17_68140553	0	68140553	G	C
17	chr17_68142689	0	68142689	T	G
17	chr17_68152020	0	68152020	G	A
17	chr17_68156427	0	68156427	C	A
17	chr17_68157200	0	68157200	T	C
17	chr17_68162617	0	68162617	A	G
17	chr17_68163115	0	68163115	T	C
17	chr17_68163854	0	68163854	C	T
17	chr17_68166151	0	68166151	G	A
17	chr17_68172770	0	68172770	G	C
17	chr17_68174253	0	68174253	A	G
17	chr17_68176667	0	68176667	T	C
17	chr17_68177788	0	68177788	C	A
17	chr17_68184119	0	68184119	A	G
17	chr17_68198026	0	68198026	A	G
17	chr17_68198323	0	68198323	T	C
17	chr17_68199937	0	68199937	C	G
17	chr17_68200307	0	68200307	T	C
17	chr17_68212890	0	68212890	A	G
17	chr17_68226083	0	68226083	A	T
17	chr17_68246240	0	68246240	T	C
17	chr17_68249082	0	68249082	C	T
17	chr17_68254733	0	68254733	C	T
17	chr17_68255137	0	68255137	G	A
17	chr17_68259330	0	68259330	A	C
17	chr17_68266443	0	68266443	A	G
17	chr17_68267182	0	68267182	G	C
17	chr17_68273179	0	68273179	T	C
17	chr17_68273910	0	68273910	C	T
17	chr17_68281276	0	68281276	A	G
17	chr17_68286852	0	68286852	C	T
17	chr17_68289851	0	68289851	G	A
17	chr17_68295052	0	68295052	T	C
17	chr17_68298610	0	68298610	A	G
17	chr17_68299204	0	68299204	G	A
17	chr17_68301248	0	68301248	T	C
17	chr17_68303738	0	68303738	C	G
17	chr17_68310226	0	68310226	C	A
17	chr17_68323546	0	68323546	C	T
17	chr17_68325084	0	68325084	G	T
17	chr17_68326089	0	68326089	C	T
17	chr17_68330086	0	68330086	C	T
17	chr17_68334833	0	68334833	A	G
17	chr17_68341726	0	68341726	A	G
17	chr17_68351619	0	68351619	A	G
17	chr17_68355844	0	68355844	T	C
17	chr17_68359193	0	68359193	A	G
17	chr17_68374567	0	68374567	A	G
17	chr17_68375463	0	68375463	C	T
17	chr17_68383500	0	68383500	A	G
17	chr17_68398707	0	68398707	C	A
17	chr17_68401850	0	68401850	C	G
17	chr17_68408605	0	68408605	T	C
17	chr17_68411686	0	68411686	T	C
17	chr17_68411919	0	68411919	G	A
17	chr17_68418641	0	68418641	T	G
17	chr17_68427011	0	68427011	A	T
17	chr17_68429764	0	68429764	G	A
17	chr17_68437774	0	68437774	G	A
17	chr17_68446771	0	68446771	A	G
17	chr17_68448436	0	68448436	A	G
17	chr17_68460923	0	68460923	T	C
17	chr17_68475932	0	68475932	A	G
17	chr17_68478370	0	68478370	T	C
17	chr17_68481875	0	68481875	A	C
17	chr17_68488787	0	68488787	C	T
17	chr17_68493862	0	68493862	G	A
17	chr17_68504817	0	68504817	C	T
17	chr17_68507590	0	68507590	A	G
17	chr17_68509858	0	68509858	G	A
17	chr17_68517748	0	68517748	C	T
17	chr17_68530553	0	68530553	C	T
17	chr17_68531553	0	68531553	A	C
17	chr17_68532940	0	68532940	G	A
17	chr17_68536716	0	68536716	C	T
17	chr17_68538819	0	68538819	A	C
17	chr17_68540398	0	68540398	A	C
17	chr17_68541532	0	68541532	A	G
17	chr17_68541943	0	68541943	A	C
17	chr17_68542586	0	68542586	T	G
17	chr17_68543786	0	68543786	A	G
17	chr17_68554845	0	68554845	T	G
17	chr17_68560892	0	68560892	A	G
17	chr17_68573214	0	68573214	A	G
17	chr17_68580394	0	68580394	A	G
17	chr17_68583499	0	68583499	A	G
17	chr17_68584238	0	68584238	A	T
17	chr17_68584643	0	68584643	T	C
17	chr17_68593252	0	68593252	G	A
17	chr17_68599715	0	68599715	G	A
17	chr17_68600652	0	68600652	A	T
17	chr17_68608764	0	68608764	G	C
17	chr17_68625001	0	68625001	C	G
17	chr17_68632921	0	68632921	G	C
17	chr17_68654279	0	68654279	T	C
17	chr17_68659225	0	68659225	G	A
17	chr17_68660520	0	68660520	A	G
17	chr17_68672199	0	68672199	C	A
17	chr17_68672291	0	68672291	G	A
17	chr17_68674673	0	68674673	A	G
17	chr17_68677624	0	68677624	G	A
17	chr17_68679966	0	68679966	C	A
17	chr17_68680653	0	68680653	C	A
17	chr17_68681128	0	68681128	G	A
17	chr17_68683360	0	68683360	A	C
17	chr17_68685106	0	68685106	C	A
17	chr17_68686822	0	68686822	A	G
17	chr17_68688936	0	68688936	C	T
17	chr17_68698603	0	68698603	C	T
17	chr17_68712651	0	68712651	A	C
17	chr17_68714624	0	68714624	C	T
17	chr17_68715066	0	68715066	A	G
17	chr17_68718729	0	68718729	A	T
17	chr17_68721081	0	68721081	G	A
17	chr17_68724448	0	68724448	T	C
17	chr17_68735260	0	68735260	T	A
17	chr17_68737676	0	68737676	C	T
17	chr17_68739547	0	68739547	C	G
17	chr17_68749028	0	68749028	G	T
17	chr17_68752589	0	68752589	G	C
17	chr17_68758776	0	68758776	A	G
17	chr17_68769474	0	68769474	C	T
17	chr17_68771498	0	68771498	A	G
17	chr17_68777632	0	68777632	A	G
17	chr17_68779510	0	68779510	C	T
17	chr17_68781835	0	68781835	A	G
17	chr17_68783603	0	68783603	T	C
17	chr17_68791712	0	68791712	G	C
17	chr17_68793107	0	68793107	G	A
17	chr17_68795058	0	68795058	A	G
17	chr17_68797524	0	68797524	A	G
17	chr17_68797974	0	68797974	T	G
17	chr17_68802000	0	68802000	G	A
17	chr17_68805625	0	68805625	A	G
17	chr17_68807337	0	68807337	A	G
17	chr17_68814058	0	68814058	A	G
17	chr17_68818299	0	68818299	T	A
17	chr17_68832000	0	68832000	T	C
17	chr17_68832561	0	68832561	T	C
17	chr17_68832769	0	68832769	T	C
17	chr17_68836829	0	68836829	G	C
17	chr17_68844145	0	68844145	T	C
17	chr17_68851516	0	68851516	G	T
17	chr17_68854252	0	68854252	A	G
17	chr17_68857277	0	68857277	G	A
17	chr17_68866405	0	68866405	A	T
17	chr17_68866466	0	68866466	T	C
17	chr17_68868869	0	68868869	A	C
17	chr17_68870229	0	68870229	A	G
17	chr17_68879324	0	68879324	A	C
17	chr17_68892360	0	68892360	G	A
17	chr17_68905156	0	68905156	T	C
17	chr17_68907566	0	68907566	C	T
17	chr17_68912969	0	68912969	C	T
17	chr17_68913508	0	68913508	T	C
17	chr17_68913835	0	68913835	T	C
17	chr17_68914480	0	68914480	G	A
17	chr17_68914652	0	68914652	T	C
17	chr17_68919497	0	68919497	A	G
17	chr17_68922442	0	68922442	T	G
17	chr17_68934876	0	68934876	C	G
17	chr17_68936195	0	68936195	A	G
17	chr17_68941741	0	68941741	T	A
17	chr17_68941972	0	68941972	G	A
17	chr17_68943792	0	68943792	T	C
17	chr17_68950611	0	68950611	T	G
17	chr17_68952239	0	68952239	T	G
17	chr17_68956721	0	68956721	G	T
17	chr17_68960504	0	68960504	G	C
17	chr17_68966081	0	68966081	A	G
17	chr17_68972346	0	68972346	A	T
17	chr17_68983035	0	68983035	G	C
17	chr17_69003582	0	69003582	T	C
17	chr17_69012081	0	69012081	G	T
17	chr17_69022461	0	69022461	C	A
17	chr17_69038158	0	69038158	G	A
17	chr17_69040210	0	69040210	A	G
17	chr17_69049934	0	69049934	G	T
17	chr17_69051094	0	69051094	G	T
17	chr17_69058168	0	69058168	A	G
17	chr17_69078269	0	69078269	C	G
17	chr17_69082495	0	69082495	A	C
17	chr17_69085581	0	69085581	A	G
17	chr17_69088168	0	69088168	T	C
17	chr17_69088312	0	69088312	G	A
17	chr17_69089236	0	69089236	A	G
17	chr17_69100327	0	69100327	A	G
17	chr17_69102275	0	69102275	G	A
17	chr17_69104918	0	69104918	T	G
17	chr17_69146425	0	69146425	G	A
17	chr17_69148833	0	69148833	A	G
17	chr17_69151110	0	69151110	T	C
17	chr17_69152298	0	69152298	T	A
17	chr17_69157199	0	69157199	G	T
17	chr17_69158636	0	69158636	A	G
17	chr17_69161187	0	69161187	A	T
17	chr17_69165384	0	69165384	T	A
17	chr17_69171036	0	69171036	G	A
17	chr17_69187283	0	69187283	T	A
17	chr17_69187977	0	69187977	T	A
17	chr17_69191778	0	69191778	G	A
17	chr17_69198805	0	69198805	G	T
17	chr17_69219850	0	69219850	G	C
17	chr17_69223126	0	69223126	G	C
17	chr17_69228366	0	69228366	T	C
17	chr17_69236462	0	69236462	G	A
17	chr17_69243505	0	69243505	G	T
17	chr17_69244482	0	69244482	A	G
17	chr17_69244833	0	69244833	T	A
17	chr17_69257836	0	69257836	T	C
17	chr17_69263870	0	69263870	C	T
17	chr17_69266810	0	69266810	A	G
17	chr17_69273340	0	69273340	A	C
17	chr17_69288237	0	69288237	G	A
17	chr17_69288503	0	69288503	G	A
17	chr17_69292613	0	69292613	G	C
17	chr17_69302488	0	69302488	T	C
17	chr17_69314119	0	69314119	G	A
17	chr17_69316082	0	69316082	C	G
17	chr17_69322008	0	69322008	G	A
17	chr17_69322918	0	69322918	G	C
17	chr17_69325933	0	69325933	G	A
17	chr17_69336781	0	69336781	C	A
17	chr17_69338313	0	69338313	T	C
17	chr17_69342312	0	69342312	C	G
17	chr17_69344187	0	69344187	T	C
17	chr17_69354252	0	69354252	T	C
17	chr17_69356668	0	69356668	C	T
17	chr17_69369353	0	69369353	A	C
17	chr17_69375370	0	69375370	C	G
17	chr17_69389307	0	69389307	T	C
17	chr17_69402225	0	69402225	A	G
17	chr17_69404366	0	69404366	T	C
17	chr17_69405326	0	69405326	G	A
17	chr17_69426990	0	69426990	G	A
17	chr17_69434360	0	69434360	T	G
17	chr17_69435574	0	69435574	T	C
17	chr17_69435615	0	69435615	C	T
17	chr17_69436577	0	69436577	G	A
17	chr17_69437198	0	69437198	G	A
17	chr17_69439652	0	69439652	G	A
17	chr17_69443917	0	69443917	T	A
17	chr17_69447941	0	69447941	T	C
17	chr17_69462545	0	69462545	A	C
17	chr17_69463619	0	69463619	C	T
17	chr17_69475334	0	69475334	C	T
17	chr17_69486043	0	69486043	A	G
17	chr17_69495378	0	69495378	C	T
17	chr17_69499204	0	69499204	G	A
17	chr17_69502599	0	69502599	A	T
17	chr17_69504926	0	69504926	C	T
17	chr17_69505492	0	69505492	A	G
17	chr17_69506024	0	69506024	C	G
17	chr17_69517698	0	69517698	G	C
17	chr17_69517835	0	69517835	T	C
17	chr17_69522736	0	69522736	A	G
17	chr17_69523160	0	69523160	A	G
17	chr17_69528662	0	69528662	A	T
17	chr17_69530871	0	69530871	T	C
17	chr17_69534810	0	69534810	G	A
17	chr17_69539737	0	69539737	G	A
17	chr17_69554034	0	69554034	G	T
17	chr17_69554272	0	69554272	A	G
17	chr17_69561027	0	69561027	C	A
17	chr17_69561360	0	69561360	A	G
17	chr17_69561552	0	69561552	C	T
17	chr17_69566386	0	69566386	A	G
17	chr17_69567450	0	69567450	C	A
17	chr17_69570324	0	69570324	C	T
17	chr17_69573633	0	69573633	A	G
17	chr17_69574366	0	69574366	A	G
17	chr17_69574592	0	69574592	C	T
17	chr17_69576717	0	69576717	T	C
17	chr17_69579116	0	69579116	G	A
17	chr17_69586321	0	69586321	A	G
17	chr17_69594175	0	69594175	C	T
17	chr17_69605533	0	69605533	C	T
17	chr17_69606874	0	69606874	C	T
17	chr17_69610146	0	69610146	A	G
17	chr17_69615285	0	69615285	A	G
17	chr17_69629423	0	69629423	A	G
17	chr17_69629675	0	69629675	C	T
17	chr17_69630233	0	69630233	G	A
17	chr17_69632053	0	69632053	C	T
17	chr17_69633407	0	69633407	T	C
17	chr17_69646845	0	69646845	T	G
17	chr17_69647300	0	69647300	A	G
17	chr17_69649326	0	69649326	A	C
17	chr17_69656356	0	69656356	C	T
17	chr17_69659044	0	69659044	T	C
17	chr17_69659114	0	69659114	A	C
17	chr17_69660681	0	69660681	G	C
17	chr17_69674501	0	69674501	T	C
17	chr17_69678904	0	69678904	G	A
17	chr17_69684667	0	69684667	G	T
17	chr17_69690782	0	69690782	A	G
17	chr17_69690910	0	69690910	G	T
17	chr17_69700787	0	69700787	T	C
17	chr17_69704563	0	69704563	A	G
17	chr17_69706980	0	69706980	T	C
17	chr17_69709905	0	69709905	A	G
17	chr17_69712449	0	69712449	T	G
17	chr17_69716857	0	69716857	G	A
17	chr17_69720200	0	69720200	C	T
17	chr17_69728908	0	69728908	T	C
17	chr17_69730872	0	69730872	G	A
17	chr17_69732244	0	69732244	C	T
17	chr17_69739068	0	69739068	A	G
17	chr17_69740562	0	69740562	C	T
17	chr17_69742832	0	69742832	A	G
17	chr17_69744819	0	69744819	C	T
17	chr17_69754384	0	69754384	T	C
17	chr17_69761915	0	69761915	T	C
17	chr17_69769893	0	69769893	G	C
17	chr17_69769954	0	69769954	T	C
17	chr17_69774640	0	69774640	A	C
17	chr17_69777899	0	69777899	A	G
17	chr17_69778451	0	69778451	G	A
17	chr17_69787527	0	69787527	A	G
17	chr17_69788787	0	69788787	C	A
17	chr17_69792259	0	69792259	A	G
17	chr17_69799856	0	69799856	A	G
17	chr17_69806155	0	69806155	C	G
17	chr17_69818304	0	69818304	G	A
17	chr17_69818488	0	69818488	T	G
17	chr17_69822957	0	69822957	A	T
17	chr17_69839875	0	69839875	T	C
17	chr17_69844044	0	69844044	T	G
17	chr17_69846115	0	69846115	C	G
17	chr17_69847612	0	69847612	C	T
17	chr17_69848113	0	69848113	T	C
17	chr17_69850206	0	69850206	T	C
17	chr17_69857856	0	69857856	A	C
17	chr17_69861262	0	69861262	C	A
17	chr17_69862310	0	69862310	T	G
17	chr17_69872072	0	69872072	C	A
17	chr17_69873084	0	69873084	T	A
17	chr17_69885361	0	69885361	C	T
17	chr17_69890052	0	69890052	T	C
17	chr17_69894145	0	69894145	T	C
17	chr17_69894843	0	69894843	C	T
17	chr17_69896005	0	69896005	G	A
17	chr17_69904938	0	69904938	C	T
17	chr17_69907613	0	69907613	C	T
17	chr17_69913051	0	69913051	C	T
17	chr17_69919225	0	69919225	T	C
17	chr17_69921699	0	69921699	G	A
17	chr17_69935163	0	69935163	G	C
17	chr17_69936108	0	69936108	T	C
17	chr17_69936114	0	69936114	T	C
17	chr17_69944556	0	69944556	T	C
17	chr17_69954523	0	69954523	T	C
17	chr17_69956392	0	69956392	A	C
17	chr17_69957033	0	69957033	C	G
17	chr17_69968700	0	69968700	T	C
17	chr17_69989153	0	69989153	C	T
17	chr17_69991277	0	69991277	T	C
17	chr17_69992687	0	69992687	T	C
17	chr17_69994000	0	69994000	A	G
17	chr17_69998662	0	69998662	G	A
17	chr17_69999386	0	69999386	T	C
17	chr17_69999817	0	69999817	C	A
17	chr17_70005080	0	70005080	T	C
17	chr17_70006467	0	70006467	G	A
17	chr17_70013313	0	70013313	T	C
17	chr17_70015538	0	70015538	C	G
17	chr17_70015748	0	70015748	C	G
17	chr17_70016412	0	70016412	A	G
17	chr17_70016986	0	70016986	C	G
17	chr17_70017397	0	70017397	C	G
17	chr17_70017429	0	70017429	T	A
17	chr17_70017439	0	70017439	C	T
17	chr17_70019108	0	70019108	G	A
17	chr17_70026861	0	70026861	A	G
17	chr17_70032988	0	70032988	G	T
17	chr17_70038604	0	70038604	A	G
17	chr17_70041673	0	70041673	T	C
17	chr17_70055678	0	70055678	T	C
17	chr17_70057716	0	70057716	G	A
17	chr17_70071882	0	70071882	A	G
17	chr17_70076571	0	70076571	T	C
17	chr17_70076786	0	70076786	A	G
17	chr17_70085166	0	70085166	T	C
17	chr17_70089510	0	70089510	T	C
17	chr17_70106973	0	70106973	C	T
17	chr17_70108455	0	70108455	T	C
17	chr17_70124550	0	70124550	G	A
17	chr17_70127676	0	70127676	C	G
17	chr17_70134704	0	70134704	T	C
17	chr17_70139089	0	70139089	G	A
17	chr17_70144602	0	70144602	T	C
17	chr17_70144885	0	70144885	T	C
17	chr17_70148204	0	70148204	C	T
17	chr17_70150426	0	70150426	A	G
17	chr17_70181160	0	70181160	C	A
17	chr17_70181564	0	70181564	T	C
17	chr17_70190627	0	70190627	A	G
17	chr17_70192089	0	70192089	A	G
17	chr17_70192921	0	70192921	T	C
17	chr17_70193098	0	70193098	G	A
17	chr17_70194010	0	70194010	G	T
17	chr17_70195978	0	70195978	T	C
17	chr17_70197636	0	70197636	C	T
17	chr17_70198841	0	70198841	G	A
17	chr17_70202403	0	70202403	T	C
17	chr17_70214647	0	70214647	T	C
17	chr17_70214826	0	70214826	C	T
17	chr17_70215717	0	70215717	A	G
17	chr17_70223123	0	70223123	T	C
17	chr17_70231273	0	70231273	G	A
17	chr17_70239308	0	70239308	T	C
17	chr17_70243771	0	70243771	A	G
17	chr17_70245350	0	70245350	G	C
17	chr17_70251726	0	70251726	G	A
17	chr17_70260668	0	70260668	C	T
17	chr17_70265564	0	70265564	C	G
17	chr17_70272310	0	70272310	T	A
17	chr17_70276413	0	70276413	A	T
17	chr17_70278338	0	70278338	C	A
17	chr17_70279321	0	70279321	G	C
17	chr17_70283242	0	70283242	T	C
17	chr17_70291380	0	70291380	C	A
17	chr17_70309007	0	70309007	C	A
17	chr17_70319391	0	70319391	A	G
17	chr17_70324880	0	70324880	C	T
17	chr17_70335989	0	70335989	T	G
17	chr17_70341820	0	70341820	C	G
17	chr17_70343191	0	70343191	G	A
17	chr17_70344938	0	70344938	T	C
17	chr17_70345458	0	70345458	T	C
17	chr17_70351133	0	70351133	A	G
17	chr17_70357115	0	70357115	T	G
17	chr17_70372629	0	70372629	G	T
17	chr17_70376666	0	70376666	A	G
17	chr17_70381528	0	70381528	C	A
17	chr17_70382633	0	70382633	T	C
17	chr17_70395968	0	70395968	C	A
17	chr17_70396640	0	70396640	A	C
17	chr17_70397966	0	70397966	A	G
17	chr17_70404153	0	70404153	G	C
17	chr17_70406227	0	70406227	C	A
17	chr17_70408414	0	70408414	C	T
17	chr17_70418887	0	70418887	T	A
17	chr17_70442223	0	70442223	G	C
17	chr17_70443213	0	70443213	A	G
17	chr17_70451260	0	70451260	T	C
17	chr17_70455489	0	70455489	G	A
17	chr17_70456893	0	70456893	T	C
17	chr17_70459618	0	70459618	A	G
17	chr17_70462981	0	70462981	C	T
17	chr17_70465830	0	70465830	T	C
17	chr17_70489877	0	70489877	C	G
17	chr17_70493542	0	70493542	T	G
17	chr17_70498228	0	70498228	C	A
17	chr17_70501453	0	70501453	T	G
17	chr17_70503390	0	70503390	A	C
17	chr17_70503961	0	70503961	A	G
17	chr17_70508149	0	70508149	A	G
17	chr17_70518741	0	70518741	G	A
17	chr17_70519280	0	70519280	A	C
17	chr17_70527517	0	70527517	A	G
17	chr17_70530463	0	70530463	A	G
17	chr17_70532735	0	70532735	A	G
17	chr17_70536212	0	70536212	G	A
17	chr17_70544126	0	70544126	T	C
17	chr17_70544772	0	70544772	C	A
17	chr17_70545556	0	70545556	G	T
17	chr17_70549574	0	70549574	C	G
17	chr17_70558845	0	70558845	G	T
17	chr17_70578669	0	70578669	C	T
17	chr17_70588752	0	70588752	C	T
17	chr17_70589428	0	70589428	T	A
17	chr17_70590533	0	70590533	C	A
17	chr17_70598509	0	70598509	T	C
17	chr17_70604969	0	70604969	C	G
17	chr17_70606721	0	70606721	C	T
17	chr17_70620569	0	70620569	C	T
17	chr17_70629839	0	70629839	C	A
17	chr17_70633084	0	70633084	A	G
17	chr17_70634553	0	70634553	C	T
17	chr17_70640766	0	70640766	A	C
17	chr17_70646479	0	70646479	T	C
17	chr17_70646716	0	70646716	G	A
17	chr17_70648006	0	70648006	C	T
17	chr17_70650986	0	70650986	G	C
17	chr17_70655709	0	70655709	G	C
17	chr17_70659007	0	70659007	A	C
17	chr17_70672518	0	70672518	G	A
17	chr17_70672937	0	70672937	C	T
17	chr17_70675941	0	70675941	C	T
17	chr17_70682797	0	70682797	T	C
17	chr17_70687945	0	70687945	G	C
17	chr17_70691284	0	70691284	C	T
17	chr17_70692595	0	70692595	C	T
17	chr17_70694719	0	70694719	T	C
17	chr17_70698512	0	70698512	T	A
17	chr17_70702754	0	70702754	G	T
17	chr17_70705128	0	70705128	G	A
17	chr17_70724581	0	70724581	A	G
17	chr17_70732465	0	70732465	C	T
17	chr17_70736863	0	70736863	C	A
17	chr17_70737602	0	70737602	A	G
17	chr17_70752293	0	70752293	C	A
17	chr17_70760040	0	70760040	T	C
17	chr17_70763546	0	70763546	C	T
17	chr17_70769756	0	70769756	A	T
17	chr17_70777790	0	70777790	C	T
17	chr17_70780225	0	70780225	A	G
17	chr17_70785006	0	70785006	T	C
17	chr17_70787971	0	70787971	C	G
17	chr17_70793465	0	70793465	G	A
17	chr17_70808494	0	70808494	A	G
17	chr17_70814938	0	70814938	G	C
17	chr17_70817001	0	70817001	A	G
17	chr17_70817950	0	70817950	G	A
17	chr17_70821802	0	70821802	G	A
17	chr17_70824649	0	70824649	A	C
17	chr17_70828494	0	70828494	C	A
17	chr17_70830277	0	70830277	T	C
17	chr17_70835408	0	70835408	A	G
17	chr17_70837953	0	70837953	G	A
17	chr17_70843244	0	70843244	T	C
17	chr17_70843820	0	70843820	G	C
17	chr17_70849265	0	70849265	C	A
17	chr17_70851186	0	70851186	A	G
17	chr17_70851573	0	70851573	C	T
17	chr17_70853301	0	70853301	C	G
17	chr17_70853905	0	70853905	A	T
17	chr17_70863770	0	70863770	C	T
17	chr17_70863993	0	70863993	T	G
17	chr17_70868327	0	70868327	G	C
17	chr17_70871871	0	70871871	T	C
17	chr17_70872871	0	70872871	A	C
17	chr17_70876613	0	70876613	C	T
17	chr17_70882073	0	70882073	T	C
17	chr17_70885377	0	70885377	C	G
17	chr17_70886854	0	70886854	T	C
17	chr17_70891392	0	70891392	G	A
17	chr17_70896754	0	70896754	T	G
17	chr17_70898763	0	70898763	C	T
17	chr17_70906784	0	70906784	G	C
17	chr17_70908367	0	70908367	A	C
17	chr17_70913019	0	70913019	G	A
17	chr17_70923851	0	70923851	G	A
17	chr17_70933605	0	70933605	T	G
17	chr17_70947685	0	70947685	C	T
17	chr17_70949968	0	70949968	G	T
17	chr17_70953519	0	70953519	T	C
17	chr17_70962059	0	70962059	A	T
17	chr17_70965387	0	70965387	T	C
17	chr17_70965466	0	70965466	A	G
17	chr17_70969871	0	70969871	C	T
17	chr17_70982570	0	70982570	G	C
17	chr17_70985203	0	70985203	G	A
17	chr17_70986538	0	70986538	T	C
17	chr17_70987711	0	70987711	C	G
17	chr17_71004946	0	71004946	G	A
17	chr17_71006221	0	71006221	T	G
17	chr17_71006265	0	71006265	A	G
17	chr17_71012850	0	71012850	A	T
17	chr17_71016443	0	71016443	T	C
17	chr17_71017140	0	71017140	G	A
17	chr17_71018150	0	71018150	A	C
17	chr17_71027397	0	71027397	T	G
17	chr17_71030514	0	71030514	G	A
17	chr17_71034364	0	71034364	T	C
17	chr17_71042248	0	71042248	A	G
17	chr17_71046661	0	71046661	C	T
17	chr17_71047289	0	71047289	C	G
17	chr17_71048920	0	71048920	A	C
17	chr17_71056109	0	71056109	C	T
17	chr17_71062046	0	71062046	G	A
17	chr17_71062816	0	71062816	A	G
17	chr17_71070895	0	71070895	G	A
17	chr17_71087612	0	71087612	G	A
17	chr17_71093484	0	71093484	C	A
17	chr17_71102635	0	71102635	T	C
17	chr17_71105654	0	71105654	G	A
17	chr17_71106429	0	71106429	G	A
17	chr17_71116419	0	71116419	G	A
17	chr17_71127219	0	71127219	G	A
17	chr17_71130071	0	71130071	A	G
17	chr17_71138885	0	71138885	G	A
17	chr17_71139796	0	71139796	A	C
17	chr17_71140903	0	71140903	T	C
17	chr17_71143131	0	71143131	A	G
17	chr17_71144776	0	71144776	T	C
17	chr17_71151232	0	71151232	G	A
17	chr17_71154283	0	71154283	T	C
17	chr17_71159059	0	71159059	T	C
17	chr17_71170246	0	71170246	A	G
17	chr17_71174329	0	71174329	T	C
17	chr17_71179418	0	71179418	A	G
17	chr17_71190547	0	71190547	C	G
17	chr17_71195223	0	71195223	T	C
17	chr17_71199470	0	71199470	C	A
17	chr17_71201561	0	71201561	G	A
17	chr17_71203288	0	71203288	A	G
17	chr17_71210871	0	71210871	G	A
17	chr17_71212834	0	71212834	T	G
17	chr17_71214666	0	71214666	G	A
17	chr17_71216530	0	71216530	A	G
17	chr17_71219254	0	71219254	C	T
17	chr17_71220920	0	71220920	T	G
17	chr17_71227121	0	71227121	G	A
17	chr17_71229384	0	71229384	A	G
17	chr17_71231906	0	71231906	G	A
17	chr17_71232984	0	71232984	C	T
17	chr17_71234922	0	71234922	G	A
17	chr17_71235620	0	71235620	G	A
17	chr17_71237906	0	71237906	A	G
17	chr17_71240218	0	71240218	T	C
17	chr17_71241670	0	71241670	A	G
17	chr17_71244435	0	71244435	T	C
17	chr17_71245900	0	71245900	A	G
17	chr17_71247173	0	71247173	G	T
17	chr17_71252735	0	71252735	A	G
17	chr17_71254044	0	71254044	A	G
17	chr17_71255087	0	71255087	C	T
17	chr17_71260800	0	71260800	G	C
17	chr17_71269060	0	71269060	T	G
17	chr17_71273787	0	71273787	G	A
17	chr17_71279087	0	71279087	C	T
17	chr17_71296596	0	71296596	A	G
17	chr17_71297268	0	71297268	C	T
17	chr17_71301394	0	71301394	T	C
17	chr17_71308385	0	71308385	A	C
17	chr17_71309045	0	71309045	A	T
17	chr17_71311376	0	71311376	T	C
17	chr17_71320001	0	71320001	A	G
17	chr17_71322598	0	71322598	G	A
17	chr17_71326067	0	71326067	T	G
17	chr17_71327653	0	71327653	G	A
17	chr17_71327737	0	71327737	G	A
17	chr17_71340707	0	71340707	T	A
17	chr17_71345218	0	71345218	G	A
17	chr17_71346408	0	71346408	G	A
17	chr17_71346601	0	71346601	C	T
17	chr17_71356952	0	71356952	C	T
17	chr17_71367223	0	71367223	G	A
17	chr17_71367467	0	71367467	A	G
17	chr17_71369984	0	71369984	G	T
17	chr17_71373432	0	71373432	G	T
17	chr17_71397739	0	71397739	G	A
17	chr17_71397992	0	71397992	A	T
17	chr17_71398657	0	71398657	T	C
17	chr17_71398695	0	71398695	T	A
17	chr17_71403511	0	71403511	G	A
17	chr17_71414929	0	71414929	T	C
17	chr17_71437590	0	71437590	G	T
17	chr17_71441919	0	71441919	C	T
17	chr17_71448589	0	71448589	A	C
17	chr17_71451724	0	71451724	C	T
17	chr17_71452171	0	71452171	G	T
17	chr17_71464812	0	71464812	T	C
17	chr17_71469555	0	71469555	A	T
17	chr17_71469806	0	71469806	T	C
17	chr17_71470221	0	71470221	G	A
17	chr17_71470784	0	71470784	G	A
17	chr17_71513330	0	71513330	A	G
17	chr17_71514157	0	71514157	C	A
17	chr17_71515727	0	71515727	A	G
17	chr17_71515762	0	71515762	T	C
17	chr17_71517180	0	71517180	T	C
17	chr17_71517250	0	71517250	T	C
17	chr17_71517753	0	71517753	T	C
17	chr17_71521730	0	71521730	T	C
17	chr17_71521900	0	71521900	A	G
17	chr17_71524259	0	71524259	C	T
17	chr17_71525629	0	71525629	G	T
17	chr17_71529497	0	71529497	T	C
17	chr17_71532046	0	71532046	G	C
17	chr17_71535769	0	71535769	G	A
17	chr17_71537812	0	71537812	T	C
17	chr17_71543250	0	71543250	T	G
17	chr17_71565747	0	71565747	A	C
17	chr17_71568435	0	71568435	T	G
17	chr17_71569698	0	71569698	T	C
17	chr17_71573036	0	71573036	A	G
17	chr17_71577182	0	71577182	G	A
17	chr17_71591281	0	71591281	T	C
17	chr17_71591561	0	71591561	A	G
17	chr17_71593308	0	71593308	T	C
17	chr17_71597709	0	71597709	A	C
17	chr17_71599025	0	71599025	T	G
17	chr17_71603029	0	71603029	T	C
17	chr17_71608513	0	71608513	G	T
17	chr17_71613954	0	71613954	T	G
17	chr17_71619290	0	71619290	C	A
17	chr17_71630893	0	71630893	C	G
17	chr17_71631855	0	71631855	T	C
17	chr17_71635635	0	71635635	C	G
17	chr17_71636031	0	71636031	G	A
17	chr17_71636797	0	71636797	G	T
17	chr17_71645651	0	71645651	A	G
17	chr17_71656091	0	71656091	T	C
17	chr17_71658030	0	71658030	C	G
17	chr17_71667883	0	71667883	C	G
17	chr17_71668494	0	71668494	G	A
17	chr17_71682328	0	71682328	G	A
17	chr17_71685979	0	71685979	C	G
17	chr17_71687055	0	71687055	C	T
17	chr17_71687782	0	71687782	A	T
17	chr17_71696068	0	71696068	C	A
17	chr17_71696277	0	71696277	G	A
17	chr17_71705250	0	71705250	G	A
17	chr17_71706768	0	71706768	T	C
17	chr17_71712750	0	71712750	C	T
17	chr17_71713704	0	71713704	T	C
17	chr17_71717512	0	71717512	G	C
17	chr17_71718696	0	71718696	A	G
17	chr17_71719031	0	71719031	C	T
17	chr17_71722949	0	71722949	G	A
17	chr17_71740698	0	71740698	A	G
17	chr17_71743365	0	71743365	C	T
17	chr17_71747991	0	71747991	A	G
17	chr17_71748415	0	71748415	C	T
17	chr17_71748506	0	71748506	C	G
17	chr17_71751391	0	71751391	T	C
17	chr17_71751471	0	71751471	G	A
17	chr17_71755095	0	71755095	A	G
17	chr17_71758063	0	71758063	T	A
17	chr17_71759523	0	71759523	C	T
17	chr17_71765266	0	71765266	G	A
17	chr17_71766368	0	71766368	A	G
17	chr17_71769006	0	71769006	G	A
17	chr17_71769298	0	71769298	A	C
17	chr17_71772214	0	71772214	T	C
17	chr17_71776022	0	71776022	T	C
17	chr17_71776655	0	71776655	G	A
17	chr17_71782431	0	71782431	T	C
17	chr17_71788803	0	71788803	G	A
17	chr17_71793541	0	71793541	A	C
17	chr17_71795296	0	71795296	T	C
17	chr17_71796854	0	71796854	C	A
17	chr17_71797340	0	71797340	T	C
17	chr17_71802410	0	71802410	T	G
17	chr17_71802876	0	71802876	T	A
17	chr17_71803237	0	71803237	A	G
17	chr17_71808797	0	71808797	A	G
17	chr17_71827446	0	71827446	C	G
17	chr17_71834185	0	71834185	G	C
17	chr17_71836665	0	71836665	A	G
17	chr17_71843463	0	71843463	G	A
17	chr17_71847605	0	71847605	G	A
17	chr17_71850636	0	71850636	G	T
17	chr17_71851250	0	71851250	C	T
17	chr17_71853758	0	71853758	A	G
17	chr17_71858618	0	71858618	T	G
17	chr17_71859380	0	71859380	A	T
17	chr17_71861350	0	71861350	G	A
17	chr17_71863723	0	71863723	T	G
17	chr17_71870380	0	71870380	A	G
17	chr17_71870851	0	71870851	A	C
17	chr17_71873216	0	71873216	T	G
17	chr17_71877535	0	71877535	C	T
17	chr17_71879020	0	71879020	G	C
17	chr17_71879820	0	71879820	T	C
17	chr17_71880942	0	71880942	A	G
17	chr17_71882009	0	71882009	G	T
17	chr17_71884524	0	71884524	T	C
17	chr17_71885321	0	71885321	A	G
17	chr17_71886587	0	71886587	T	C
17	chr17_71887179	0	71887179	A	G
17	chr17_71889807	0	71889807	A	C
17	chr17_71891827	0	71891827	C	T
17	chr17_71893024	0	71893024	T	C
17	chr17_71899695	0	71899695	A	G
17	chr17_71906299	0	71906299	C	T
17	chr17_71907869	0	71907869	G	T
17	chr17_71919201	0	71919201	G	C
17	chr17_71924913	0	71924913	G	A
17	chr17_71930376	0	71930376	T	C
17	chr17_71953215	0	71953215	C	G
17	chr17_71976188	0	71976188	C	A
17	chr17_71976331	0	71976331	G	T
17	chr17_71978151	0	71978151	G	A
17	chr17_71991956	0	71991956	A	G
17	chr17_71992808	0	71992808	A	G
17	chr17_72009670	0	72009670	A	T
17	chr17_72012409	0	72012409	T	C
17	chr17_72013122	0	72013122	A	G
17	chr17_72016194	0	72016194	A	C
17	chr17_72023690	0	72023690	G	A
17	chr17_72034037	0	72034037	G	C
17	chr17_72037012	0	72037012	T	C
17	chr17_72037644	0	72037644	A	C
17	chr17_72041265	0	72041265	A	G
17	chr17_72043846	0	72043846	A	C
17	chr17_72044203	0	72044203	A	G
17	chr17_72044378	0	72044378	A	G
17	chr17_72044649	0	72044649	C	A
17	chr17_72044861	0	72044861	A	G
17	chr17_72048926	0	72048926	T	C
17	chr17_72057287	0	72057287	C	A
17	chr17_72057385	0	72057385	A	G
17	chr17_72064046	0	72064046	G	A
17	chr17_72070090	0	72070090	T	C
17	chr17_72070196	0	72070196	C	T
17	chr17_72075091	0	72075091	T	C
17	chr17_72080583	0	72080583	G	A
17	chr17_72097399	0	72097399	T	C
17	chr17_72111068	0	72111068	G	A
17	chr17_72114483	0	72114483	A	G
17	chr17_72116105	0	72116105	G	T
17	chr17_72121915	0	72121915	T	C
17	chr17_72134402	0	72134402	T	C
17	chr17_72140559	0	72140559	A	G
17	chr17_72145498	0	72145498	C	T
17	chr17_72150553	0	72150553	G	A
17	chr17_72154427	0	72154427	T	C
17	chr17_72159086	0	72159086	A	C
17	chr17_72160207	0	72160207	G	T
17	chr17_72163016	0	72163016	T	C
17	chr17_72163191	0	72163191	G	C
17	chr17_72166892	0	72166892	C	T
17	chr17_72184257	0	72184257	C	T
17	chr17_72185792	0	72185792	A	G
17	chr17_72188332	0	72188332	C	T
17	chr17_72190488	0	72190488	C	A
17	chr17_72195598	0	72195598	G	A
17	chr17_72198610	0	72198610	T	C
17	chr17_72198874	0	72198874	C	G
17	chr17_72202154	0	72202154	T	A
17	chr17_72207774	0	72207774	T	C
17	chr17_72212123	0	72212123	C	T
17	chr17_72213963	0	72213963	C	T
17	chr17_72216306	0	72216306	C	T
17	chr17_72222082	0	72222082	G	C
17	chr17_72224396	0	72224396	C	G
17	chr17_72230175	0	72230175	T	C
17	chr17_72230265	0	72230265	C	T
17	chr17_72236202	0	72236202	A	G
17	chr17_72240065	0	72240065	T	C
17	chr17_72248840	0	72248840	G	A
17	chr17_72267966	0	72267966	T	C
17	chr17_72267982	0	72267982	C	A
17	chr17_72268071	0	72268071	G	T
17	chr17_72271737	0	72271737	G	A
17	chr17_72274704	0	72274704	A	G
17	chr17_72284350	0	72284350	G	A
17	chr17_72294537	0	72294537	G	A
17	chr17_72296193	0	72296193	C	T
17	chr17_72309071	0	72309071	A	G
17	chr17_72312787	0	72312787	A	G
17	chr17_72324363	0	72324363	C	T
17	chr17_72331821	0	72331821	G	A
17	chr17_72339268	0	72339268	A	G
17	chr17_72347338	0	72347338	G	C
17	chr17_72352926	0	72352926	C	G
17	chr17_72366178	0	72366178	C	T
17	chr17_72369728	0	72369728	C	G
17	chr17_72370500	0	72370500	T	C
17	chr17_72371690	0	72371690	T	C
17	chr17_72381646	0	72381646	A	C
17	chr17_72393841	0	72393841	T	A
17	chr17_72408036	0	72408036	T	C
17	chr17_72412277	0	72412277	T	C
17	chr17_72419613	0	72419613	G	T
17	chr17_72427202	0	72427202	T	C
17	chr17_72429881	0	72429881	T	A
17	chr17_72441943	0	72441943	T	G
17	chr17_72442243	0	72442243	G	A
17	chr17_72444618	0	72444618	T	C
17	chr17_72444853	0	72444853	G	C
17	chr17_72447771	0	72447771	A	G
17	chr17_72450541	0	72450541	C	T
17	chr17_72452891	0	72452891	A	G
17	chr17_72496185	0	72496185	A	G
17	chr17_72497309	0	72497309	A	C
17	chr17_72501985	0	72501985	C	G
17	chr17_72510181	0	72510181	T	G
17	chr17_72520689	0	72520689	A	G
17	chr17_72524313	0	72524313	G	A
17	chr17_72533730	0	72533730	G	A
17	chr17_72542313	0	72542313	G	A
17	chr17_72543826	0	72543826	C	A
17	chr17_72546967	0	72546967	T	C
17	chr17_72548975	0	72548975	C	A
17	chr17_72552429	0	72552429	G	C
17	chr17_72552713	0	72552713	A	T
17	chr17_72564316	0	72564316	C	T
17	chr17_72568280	0	72568280	A	G
17	chr17_72569335	0	72569335	C	T
17	chr17_72569935	0	72569935	G	C
17	chr17_72573099	0	72573099	G	A
17	chr17_72576483	0	72576483	A	G
17	chr17_72577507	0	72577507	A	C
17	chr17_72578631	0	72578631	A	C
17	chr17_72597603	0	72597603	G	C
17	chr17_72598336	0	72598336	T	A
17	chr17_72598629	0	72598629	T	C
17	chr17_72615893	0	72615893	A	G
17	chr17_72626941	0	72626941	A	G
17	chr17_72630528	0	72630528	A	T
17	chr17_72646236	0	72646236	A	G
17	chr17_72646836	0	72646836	A	T
17	chr17_72657158	0	72657158	T	G
17	chr17_72658613	0	72658613	A	T
17	chr17_72658740	0	72658740	C	T
17	chr17_72661015	0	72661015	C	T
17	chr17_72667117	0	72667117	T	C
17	chr17_72673084	0	72673084	A	C
17	chr17_72678933	0	72678933	T	C
17	chr17_72685379	0	72685379	A	G
17	chr17_72692259	0	72692259	T	C
17	chr17_72703442	0	72703442	A	T
17	chr17_72704151	0	72704151	T	A
17	chr17_72738417	0	72738417	G	T
17	chr17_72743400	0	72743400	C	G
17	chr17_72749290	0	72749290	T	C
17	chr17_72755821	0	72755821	C	T
17	chr17_72756536	0	72756536	C	T
17	chr17_72761992	0	72761992	C	G
17	chr17_72766311	0	72766311	T	C
17	chr17_72771438	0	72771438	A	G
17	chr17_72772044	0	72772044	A	G
17	chr17_72773532	0	72773532	A	G
17	chr17_72777830	0	72777830	A	T
17	chr17_72782841	0	72782841	C	T
17	chr17_72783959	0	72783959	T	G
17	chr17_72790124	0	72790124	A	G
17	chr17_72799246	0	72799246	C	A
17	chr17_72802952	0	72802952	G	A
17	chr17_72804686	0	72804686	C	T
17	chr17_72805629	0	72805629	G	A
17	chr17_72817269	0	72817269	T	C
17	chr17_72817323	0	72817323	G	A
17	chr17_72818875	0	72818875	A	G
17	chr17_72819171	0	72819171	A	C
17	chr17_72819554	0	72819554	C	T
17	chr17_72821700	0	72821700	G	A
17	chr17_72825791	0	72825791	C	T
17	chr17_72843081	0	72843081	G	A
17	chr17_72856070	0	72856070	T	C
17	chr17_72859948	0	72859948	G	A
17	chr17_72863238	0	72863238	A	T
17	chr17_72872547	0	72872547	C	T
17	chr17_72875028	0	72875028	A	T
17	chr17_72881994	0	72881994	G	A
17	chr17_72885488	0	72885488	T	G
17	chr17_72888353	0	72888353	G	C
17	chr17_72893856	0	72893856	C	G
17	chr17_72900149	0	72900149	C	T
17	chr17_72906187	0	72906187	T	C
17	chr17_72920788	0	72920788	A	G
17	chr17_72921053	0	72921053	G	C
17	chr17_72921206	0	72921206	G	A
17	chr17_72923108	0	72923108	G	A
17	chr17_72928647	0	72928647	C	G
17	chr17_72932369	0	72932369	C	T
17	chr17_72942015	0	72942015	C	T
17	chr17_72942447	0	72942447	A	G
17	chr17_72947053	0	72947053	G	A
17	chr17_72948558	0	72948558	T	C
17	chr17_72956592	0	72956592	A	C
17	chr17_72971818	0	72971818	T	C
17	chr17_72976092	0	72976092	G	T
17	chr17_72980027	0	72980027	G	A
17	chr17_72982539	0	72982539	T	C
17	chr17_72982547	0	72982547	A	G
17	chr17_72984564	0	72984564	C	T
17	chr17_72991176	0	72991176	T	C
17	chr17_72996141	0	72996141	G	A
17	chr17_73001973	0	73001973	A	G
17	chr17_73005093	0	73005093	T	C
17	chr17_73009762	0	73009762	T	C
17	chr17_73015587	0	73015587	C	T
17	chr17_73016645	0	73016645	A	G
17	chr17_73018942	0	73018942	T	G
17	chr17_73024835	0	73024835	A	G
17	chr17_73027794	0	73027794	G	A
17	chr17_73038699	0	73038699	T	C
17	chr17_73039591	0	73039591	T	C
17	chr17_73040032	0	73040032	T	C
17	chr17_73045724	0	73045724	T	C
17	chr17_73049846	0	73049846	A	G
17	chr17_73060648	0	73060648	G	C
17	chr17_73060746	0	73060746	T	G
17	chr17_73064440	0	73064440	C	T
17	chr17_73065013	0	73065013	C	T
17	chr17_73086774	0	73086774	G	A
17	chr17_73097808	0	73097808	A	T
17	chr17_73099537	0	73099537	T	C
17	chr17_73101329	0	73101329	A	C
17	chr17_73102780	0	73102780	T	C
17	chr17_73106104	0	73106104	T	C
17	chr17_73107791	0	73107791	C	T
17	chr17_73109406	0	73109406	G	A
17	chr17_73121230	0	73121230	G	C
17	chr17_73121774	0	73121774	T	A
17	chr17_73126950	0	73126950	A	G
17	chr17_73127803	0	73127803	C	T
17	chr17_73133260	0	73133260	G	A
17	chr17_73142935	0	73142935	G	A
17	chr17_73150701	0	73150701	T	C
17	chr17_73154710	0	73154710	G	A
17	chr17_73177488	0	73177488	A	G
17	chr17_73179422	0	73179422	C	T
17	chr17_73183059	0	73183059	T	G
17	chr17_73184347	0	73184347	A	G
17	chr17_73186283	0	73186283	C	A
17	chr17_73192918	0	73192918	A	G
17	chr17_73196964	0	73196964	C	G
17	chr17_73197860	0	73197860	G	C
17	chr17_73199738	0	73199738	G	A
17	chr17_73201672	0	73201672	C	G
17	chr17_73202323	0	73202323	T	G
17	chr17_73209838	0	73209838	A	G
17	chr17_73215071	0	73215071	A	G
17	chr17_73216362	0	73216362	T	C
17	chr17_73217378	0	73217378	A	G
17	chr17_73219067	0	73219067	T	C
17	chr17_73222352	0	73222352	C	A
17	chr17_73226033	0	73226033	A	G
17	chr17_73227281	0	73227281	C	T
17	chr17_73229496	0	73229496	G	T
17	chr17_73234344	0	73234344	G	A
17	chr17_73236532	0	73236532	T	G
17	chr17_73255722	0	73255722	T	A
17	chr17_73262598	0	73262598	C	T
17	chr17_73269247	0	73269247	C	T
17	chr17_73270992	0	73270992	A	G
17	chr17_73271495	0	73271495	C	A
17	chr17_73273707	0	73273707	C	G
17	chr17_73275139	0	73275139	T	C
17	chr17_73280561	0	73280561	C	G
17	chr17_73293549	0	73293549	A	G
17	chr17_73293657	0	73293657	T	C
17	chr17_73298395	0	73298395	A	G
17	chr17_73303457	0	73303457	C	T
17	chr17_73303975	0	73303975	G	A
17	chr17_73304644	0	73304644	C	G
17	chr17_73307893	0	73307893	T	C
17	chr17_73312440	0	73312440	C	G
17	chr17_73313153	0	73313153	T	C
17	chr17_73313915	0	73313915	A	C
17	chr17_73314412	0	73314412	G	A
17	chr17_73321303	0	73321303	T	G
17	chr17_73336483	0	73336483	A	T
17	chr17_73337697	0	73337697	A	G
17	chr17_73339141	0	73339141	G	A
17	chr17_73342176	0	73342176	G	C
17	chr17_73342228	0	73342228	G	C
17	chr17_73344761	0	73344761	T	A
17	chr17_73346695	0	73346695	G	C
17	chr17_73353703	0	73353703	C	T
17	chr17_73363066	0	73363066	T	G
17	chr17_73363359	0	73363359	T	C
17	chr17_73365819	0	73365819	G	C
17	chr17_73368552	0	73368552	T	C
17	chr17_73370879	0	73370879	G	A
17	chr17_73376304	0	73376304	T	C
17	chr17_73391653	0	73391653	T	C
17	chr17_73400820	0	73400820	A	G
17	chr17_73408739	0	73408739	C	T
17	chr17_73410512	0	73410512	C	T
17	chr17_73411449	0	73411449	G	C
17	chr17_73413521	0	73413521	A	G
17	chr17_73416982	0	73416982	A	G
17	chr17_73419678	0	73419678	A	G
17	chr17_73426650	0	73426650	C	A
17	chr17_73436787	0	73436787	T	C
17	chr17_73439901	0	73439901	G	A
17	chr17_73441607	0	73441607	C	T
17	chr17_73443492	0	73443492	C	T
17	chr17_73444207	0	73444207	T	C
17	chr17_73452042	0	73452042	T	G
17	chr17_73457520	0	73457520	A	G
17	chr17_73471511	0	73471511	G	A
17	chr17_73483325	0	73483325	G	A
17	chr17_73483957	0	73483957	G	T
17	chr17_73486558	0	73486558	T	C
17	chr17_73490268	0	73490268	A	C
17	chr17_73493674	0	73493674	A	G
17	chr17_73505935	0	73505935	A	G
17	chr17_73508950	0	73508950	G	A
17	chr17_73512777	0	73512777	G	A
17	chr17_73515021	0	73515021	T	A
17	chr17_73519068	0	73519068	G	A
17	chr17_73524779	0	73524779	T	C
17	chr17_73527186	0	73527186	T	A
17	chr17_73527683	0	73527683	A	G
17	chr17_73528212	0	73528212	G	C
17	chr17_73530216	0	73530216	C	G
17	chr17_73531164	0	73531164	A	T
17	chr17_73543608	0	73543608	T	C
17	chr17_73545165	0	73545165	A	G
17	chr17_73546501	0	73546501	C	T
17	chr17_73546503	0	73546503	G	C
17	chr17_73557208	0	73557208	T	C
17	chr17_73563065	0	73563065	C	T
17	chr17_73569636	0	73569636	G	T
17	chr17_73575757	0	73575757	T	C
17	chr17_73577668	0	73577668	T	G
17	chr17_73577743	0	73577743	G	T
17	chr17_73582094	0	73582094	T	C
17	chr17_73598868	0	73598868	G	A
17	chr17_73614093	0	73614093	T	A
17	chr17_73622159	0	73622159	C	A
17	chr17_73627697	0	73627697	A	G
17	chr17_73629499	0	73629499	A	T
17	chr17_73629610	0	73629610	T	A
17	chr17_73629800	0	73629800	G	A
17	chr17_73636925	0	73636925	G	A
17	chr17_73645529	0	73645529	T	C
17	chr17_73653781	0	73653781	C	T
17	chr17_73654090	0	73654090	C	G
17	chr17_73657687	0	73657687	C	T
17	chr17_73668564	0	73668564	G	T
17	chr17_73669299	0	73669299	A	C
17	chr17_73670610	0	73670610	A	G
17	chr17_73680926	0	73680926	A	G
17	chr17_73689179	0	73689179	A	G
17	chr17_73698105	0	73698105	A	C
17	chr17_73699467	0	73699467	G	T
17	chr17_73702099	0	73702099	C	T
17	chr17_73707765	0	73707765	T	C
17	chr17_73707782	0	73707782	A	G
17	chr17_73710907	0	73710907	T	C
17	chr17_73711766	0	73711766	A	C
17	chr17_73712324	0	73712324	C	G
17	chr17_73714979	0	73714979	G	T
17	chr17_73730864	0	73730864	A	G
17	chr17_73732279	0	73732279	A	G
17	chr17_73733048	0	73733048	G	A
17	chr17_73733498	0	73733498	C	G
17	chr17_73736577	0	73736577	C	T
17	chr17_73739541	0	73739541	C	T
17	chr17_73743817	0	73743817	T	C
17	chr17_73775781	0	73775781	A	G
17	chr17_73777331	0	73777331	G	A
17	chr17_73782735	0	73782735	A	T
17	chr17_73783299	0	73783299	A	G
17	chr17_73793225	0	73793225	C	T
17	chr17_73794842	0	73794842	G	T
17	chr17_73796810	0	73796810	G	A
17	chr17_73797503	0	73797503	T	C
17	chr17_73798235	0	73798235	C	T
17	chr17_73805092	0	73805092	T	G
17	chr17_73805781	0	73805781	C	T
17	chr17_73811001	0	73811001	A	G
17	chr17_73811247	0	73811247	T	A
17	chr17_73814264	0	73814264	G	C
17	chr17_73818137	0	73818137	T	C
17	chr17_73818345	0	73818345	A	G
17	chr17_73825546	0	73825546	C	T
17	chr17_73827240	0	73827240	T	A
17	chr17_73831002	0	73831002	A	G
17	chr17_73834806	0	73834806	G	A
17	chr17_73837549	0	73837549	T	G
17	chr17_73839572	0	73839572	T	G
17	chr17_73841212	0	73841212	C	T
17	chr17_73846630	0	73846630	T	C
17	chr17_73848070	0	73848070	A	G
17	chr17_73855547	0	73855547	T	C
17	chr17_73860806	0	73860806	C	T
17	chr17_73867705	0	73867705	C	T
17	chr17_73868909	0	73868909	C	T
17	chr17_73876124	0	73876124	T	C
17	chr17_73883010	0	73883010	A	T
17	chr17_73883654	0	73883654	T	C
17	chr17_73889951	0	73889951	C	T
17	chr17_73898354	0	73898354	C	A
17	chr17_73899507	0	73899507	G	T
17	chr17_73906935	0	73906935	G	A
17	chr17_73908203	0	73908203	G	C
17	chr17_73919036	0	73919036	T	G
17	chr17_73940082	0	73940082	C	T
17	chr17_73954286	0	73954286	T	C
17	chr17_73959482	0	73959482	T	A
17	chr17_73960970	0	73960970	A	G
17	chr17_73961057	0	73961057	G	A
17	chr17_73961631	0	73961631	T	C
17	chr17_73965298	0	73965298	A	G
17	chr17_73966699	0	73966699	T	C
17	chr17_73971768	0	73971768	G	A
17	chr17_73972912	0	73972912	C	T
17	chr17_73977116	0	73977116	G	A
17	chr17_73983222	0	73983222	T	C
17	chr17_73984397	0	73984397	C	A
17	chr17_73987737	0	73987737	C	T
17	chr17_73988120	0	73988120	T	C
17	chr17_74005984	0	74005984	C	A
17	chr17_74009981	0	74009981	C	A
17	chr17_74010543	0	74010543	T	C
17	chr17_74010791	0	74010791	C	A
17	chr17_74018907	0	74018907	C	T
17	chr17_74022270	0	74022270	T	G
17	chr17_74022547	0	74022547	T	C
17	chr17_74023459	0	74023459	T	G
17	chr17_74031933	0	74031933	G	A
17	chr17_74034395	0	74034395	G	A
17	chr17_74038066	0	74038066	C	T
17	chr17_74040933	0	74040933	A	G
17	chr17_74047871	0	74047871	A	G
17	chr17_74049581	0	74049581	G	A
17	chr17_74053010	0	74053010	G	A
17	chr17_74054579	0	74054579	A	T
17	chr17_74057666	0	74057666	T	C
17	chr17_74060832	0	74060832	A	C
17	chr17_74062248	0	74062248	G	A
17	chr17_74063304	0	74063304	T	C
17	chr17_74069755	0	74069755	A	G
17	chr17_74076279	0	74076279	G	A
17	chr17_74079751	0	74079751	C	A
17	chr17_74080139	0	74080139	T	C
17	chr17_74086345	0	74086345	A	C
17	chr17_74087795	0	74087795	A	G
17	chr17_74092384	0	74092384	G	A
17	chr17_74093304	0	74093304	G	A
17	chr17_74095343	0	74095343	G	C
17	chr17_74095533	0	74095533	C	G
17	chr17_74099694	0	74099694	C	A
17	chr17_74102809	0	74102809	A	G
17	chr17_74105032	0	74105032	G	C
17	chr17_74107157	0	74107157	A	G
17	chr17_74111542	0	74111542	T	C
17	chr17_74112382	0	74112382	A	G
17	chr17_74114353	0	74114353	T	A
17	chr17_74118532	0	74118532	A	G
17	chr17_74119164	0	74119164	A	C
17	chr17_74125716	0	74125716	T	C
17	chr17_74141503	0	74141503	T	G
17	chr17_74149945	0	74149945	A	G
17	chr17_74150713	0	74150713	G	A
17	chr17_74153953	0	74153953	C	T
17	chr17_74154251	0	74154251	T	C
17	chr17_74162226	0	74162226	C	G
17	chr17_74171295	0	74171295	T	A
17	chr17_74188635	0	74188635	A	G
17	chr17_74190229	0	74190229	G	A
17	chr17_74199136	0	74199136	T	C
17	chr17_74201456	0	74201456	T	C
17	chr17_74217736	0	74217736	C	T
17	chr17_74241321	0	74241321	G	A
17	chr17_74241571	0	74241571	A	G
17	chr17_74241700	0	74241700	A	C
17	chr17_74243858	0	74243858	A	G
17	chr17_74245794	0	74245794	C	T
17	chr17_74248628	0	74248628	A	G
17	chr17_74267251	0	74267251	G	C
17	chr17_74267628	0	74267628	C	G
17	chr17_74273987	0	74273987	A	G
17	chr17_74276348	0	74276348	C	A
17	chr17_74284089	0	74284089	C	T
17	chr17_74290883	0	74290883	G	C
17	chr17_74297126	0	74297126	T	C
17	chr17_74308771	0	74308771	A	T
17	chr17_74317925	0	74317925	G	A
17	chr17_74319671	0	74319671	C	T
17	chr17_74326283	0	74326283	G	T
17	chr17_74327825	0	74327825	G	A
17	chr17_74331401	0	74331401	G	A
17	chr17_74335287	0	74335287	G	T
17	chr17_74342099	0	74342099	A	G
17	chr17_74342281	0	74342281	A	G
17	chr17_74342945	0	74342945	G	T
17	chr17_74345181	0	74345181	G	A
17	chr17_74345678	0	74345678	C	T
17	chr17_74348047	0	74348047	G	A
17	chr17_74349713	0	74349713	A	G
17	chr17_74352985	0	74352985	T	G
17	chr17_74354413	0	74354413	C	T
17	chr17_74360045	0	74360045	A	T
17	chr17_74363476	0	74363476	G	A
17	chr17_74371104	0	74371104	A	C
17	chr17_74373570	0	74373570	G	A
17	chr17_74376846	0	74376846	C	A
17	chr17_74393315	0	74393315	G	A
17	chr17_74398526	0	74398526	G	T
17	chr17_74400671	0	74400671	G	A
17	chr17_74404644	0	74404644	G	T
17	chr17_74413791	0	74413791	C	G
17	chr17_74414710	0	74414710	C	T
17	chr17_74420173	0	74420173	T	G
17	chr17_74420778	0	74420778	C	T
17	chr17_74423886	0	74423886	T	G
17	chr17_74424243	0	74424243	G	C
17	chr17_74424499	0	74424499	A	G
17	chr17_74426248	0	74426248	G	A
17	chr17_74429383	0	74429383	A	G
17	chr17_74430731	0	74430731	T	C
17	chr17_74437398	0	74437398	A	G
17	chr17_74438272	0	74438272	A	G
17	chr17_74439384	0	74439384	G	A
17	chr17_74444172	0	74444172	A	G
17	chr17_74450588	0	74450588	G	A
17	chr17_74452691	0	74452691	G	A
17	chr17_74453712	0	74453712	T	G
17	chr17_74456435	0	74456435	C	T
17	chr17_74466536	0	74466536	A	G
17	chr17_74468903	0	74468903	T	C
17	chr17_74476492	0	74476492	C	T
17	chr17_74476925	0	74476925	A	G
17	chr17_74477251	0	74477251	G	A
17	chr17_74483326	0	74483326	C	A
17	chr17_74483478	0	74483478	A	G
17	chr17_74490156	0	74490156	G	A
17	chr17_74490659	0	74490659	G	T
17	chr17_74491576	0	74491576	C	T
17	chr17_74491886	0	74491886	G	A
17	chr17_74492474	0	74492474	C	A
17	chr17_74497299	0	74497299	G	A
17	chr17_74498929	0	74498929	A	G
17	chr17_74523410	0	74523410	T	C
17	chr17_74528740	0	74528740	T	C
17	chr17_74529069	0	74529069	T	C
17	chr17_74539503	0	74539503	C	T
17	chr17_74540463	0	74540463	T	G
17	chr17_74544969	0	74544969	T	C
17	chr17_74561759	0	74561759	A	G
17	chr17_74564142	0	74564142	C	T
17	chr17_74571500	0	74571500	A	C
17	chr17_74582736	0	74582736	C	A
17	chr17_74582847	0	74582847	C	T
17	chr17_74586707	0	74586707	G	C
17	chr17_74586737	0	74586737	A	G
17	chr17_74596014	0	74596014	T	C
17	chr17_74598604	0	74598604	A	T
17	chr17_74606215	0	74606215	G	C
17	chr17_74623313	0	74623313	A	G
17	chr17_74628509	0	74628509	T	A
17	chr17_74631987	0	74631987	T	G
17	chr17_74632579	0	74632579	C	G
17	chr17_74635314	0	74635314	T	C
17	chr17_74649954	0	74649954	C	T
17	chr17_74655567	0	74655567	G	A
17	chr17_74656130	0	74656130	T	C
17	chr17_74659048	0	74659048	A	G
17	chr17_74661301	0	74661301	A	G
17	chr17_74662567	0	74662567	G	A
17	chr17_74666810	0	74666810	C	G
17	chr17_74674309	0	74674309	A	G
17	chr17_74674807	0	74674807	A	C
17	chr17_74674884	0	74674884	A	G
17	chr17_74674911	0	74674911	G	A
17	chr17_74682424	0	74682424	T	C
17	chr17_74683698	0	74683698	T	C
17	chr17_74699570	0	74699570	A	C
17	chr17_74712606	0	74712606	T	C
17	chr17_74712984	0	74712984	A	G
17	chr17_74731786	0	74731786	C	A
17	chr17_74733149	0	74733149	T	C
17	chr17_74733996	0	74733996	G	T
17	chr17_74737525	0	74737525	G	A
17	chr17_74739030	0	74739030	A	C
17	chr17_74742101	0	74742101	C	T
17	chr17_74748461	0	74748461	T	C
17	chr17_74752492	0	74752492	G	A
17	chr17_74753564	0	74753564	G	C
17	chr17_74756138	0	74756138	C	T
17	chr17_74759052	0	74759052	G	C
17	chr17_74767200	0	74767200	G	T
17	chr17_74767587	0	74767587	A	G
17	chr17_74783430	0	74783430	T	C
17	chr17_74784295	0	74784295	G	T
17	chr17_74788049	0	74788049	C	T
17	chr17_74788157	0	74788157	A	G
17	chr17_74793212	0	74793212	A	G
17	chr17_74793426	0	74793426	C	A
17	chr17_74799499	0	74799499	G	T
17	chr17_74803793	0	74803793	T	G
17	chr17_74808392	0	74808392	G	T
17	chr17_74809901	0	74809901	T	C
17	chr17_74815965	0	74815965	T	C
17	chr17_74818278	0	74818278	G	A
17	chr17_74820879	0	74820879	C	A
17	chr17_74836561	0	74836561	A	G
17	chr17_74841880	0	74841880	A	G
17	chr17_74853241	0	74853241	T	G
17	chr17_74853771	0	74853771	A	G
17	chr17_74855542	0	74855542	C	T
17	chr17_74856529	0	74856529	T	G
17	chr17_74857305	0	74857305	T	C
17	chr17_74860913	0	74860913	G	A
17	chr17_74863905	0	74863905	C	T
17	chr17_74868592	0	74868592	T	C
17	chr17_74877649	0	74877649	C	A
17	chr17_74878738	0	74878738	A	T
17	chr17_74883180	0	74883180	T	C
17	chr17_74884533	0	74884533	A	G
17	chr17_74893304	0	74893304	C	T
17	chr17_74894386	0	74894386	G	A
17	chr17_74895906	0	74895906	A	G
17	chr17_74897516	0	74897516	A	C
17	chr17_74900236	0	74900236	C	T
17	chr17_74911362	0	74911362	T	G
17	chr17_74929708	0	74929708	T	C
17	chr17_74931882	0	74931882	T	C
17	chr17_74934544	0	74934544	G	T
17	chr17_74937215	0	74937215	A	G
17	chr17_74937247	0	74937247	T	C
17	chr17_74938020	0	74938020	C	A
17	chr17_74938095	0	74938095	G	A
17	chr17_74956076	0	74956076	C	T
17	chr17_74964575	0	74964575	T	A
17	chr17_74966784	0	74966784	G	A
17	chr17_74974126	0	74974126	T	G
17	chr17_74974638	0	74974638	G	A
17	chr17_74983416	0	74983416	A	T
17	chr17_74984180	0	74984180	G	A
17	chr17_74985766	0	74985766	G	T
17	chr17_74988406	0	74988406	C	T
17	chr17_74991685	0	74991685	G	A
17	chr17_75000767	0	75000767	T	G
17	chr17_75002521	0	75002521	G	A
17	chr17_75007448	0	75007448	C	T
17	chr17_75009033	0	75009033	A	C
17	chr17_75010662	0	75010662	C	T
17	chr17_75012022	0	75012022	T	C
17	chr17_75012314	0	75012314	C	A
17	chr17_75012954	0	75012954	C	G
17	chr17_75017103	0	75017103	A	G
17	chr17_75022498	0	75022498	T	C
17	chr17_75022942	0	75022942	A	G
17	chr17_75031830	0	75031830	G	A
17	chr17_75040819	0	75040819	T	C
17	chr17_75044559	0	75044559	G	C
17	chr17_75044677	0	75044677	G	A
17	chr17_75046132	0	75046132	A	C
17	chr17_75052257	0	75052257	C	T
17	chr17_75053232	0	75053232	C	T
17	chr17_75057330	0	75057330	C	T
17	chr17_75058638	0	75058638	C	T
17	chr17_75061986	0	75061986	C	T
17	chr17_75063409	0	75063409	G	T
17	chr17_75072102	0	75072102	A	G
17	chr17_75072829	0	75072829	C	G
17	chr17_75076211	0	75076211	C	T
17	chr17_75082339	0	75082339	G	A
17	chr17_75082592	0	75082592	T	C
17	chr17_75087867	0	75087867	C	T
17	chr17_75106447	0	75106447	C	A
17	chr17_75111409	0	75111409	A	G
17	chr17_75111431	0	75111431	C	T
17	chr17_75114632	0	75114632	G	A
17	chr17_75119274	0	75119274	T	G
17	chr17_75121189	0	75121189	G	A
17	chr17_75122021	0	75122021	G	T
17	chr17_75123515	0	75123515	A	G
17	chr17_75128502	0	75128502	C	T
17	chr17_75132978	0	75132978	A	G
17	chr17_75133618	0	75133618	A	G
17	chr17_75135593	0	75135593	A	G
17	chr17_75138076	0	75138076	T	C
17	chr17_75143055	0	75143055	C	A
17	chr17_75148055	0	75148055	C	A
17	chr17_75151253	0	75151253	T	C
17	chr17_75153537	0	75153537	A	G
17	chr17_75154545	0	75154545	G	T
17	chr17_75155781	0	75155781	C	T
17	chr17_75157923	0	75157923	T	C
17	chr17_75159595	0	75159595	T	A
17	chr17_75163331	0	75163331	T	A
17	chr17_75166703	0	75166703	C	T
17	chr17_75166855	0	75166855	C	T
17	chr17_75172153	0	75172153	G	A
17	chr17_75180322	0	75180322	G	T
17	chr17_75190001	0	75190001	A	G
17	chr17_75191968	0	75191968	T	A
17	chr17_75203373	0	75203373	C	T
17	chr17_75211606	0	75211606	C	T
17	chr17_75214069	0	75214069	C	A
17	chr17_75215701	0	75215701	T	C
17	chr17_75216955	0	75216955	A	G
17	chr17_75218840	0	75218840	G	C
17	chr17_75241729	0	75241729	T	C
17	chr17_75246678	0	75246678	T	C
17	chr17_75248794	0	75248794	G	A
17	chr17_75251691	0	75251691	T	C
17	chr17_75258628	0	75258628	T	C
17	chr17_75258910	0	75258910	A	C
17	chr17_75264836	0	75264836	C	T
17	chr17_75271816	0	75271816	C	T
17	chr17_75277571	0	75277571	A	G
17	chr17_75288802	0	75288802	T	C
17	chr17_75288983	0	75288983	A	T
17	chr17_75296987	0	75296987	G	A
17	chr17_75301905	0	75301905	G	A
17	chr17_75305277	0	75305277	A	G
17	chr17_75306530	0	75306530	T	C
17	chr17_75311411	0	75311411	T	C
17	chr17_75311837	0	75311837	A	G
17	chr17_75312272	0	75312272	C	T
17	chr17_75316965	0	75316965	T	G
17	chr17_75319586	0	75319586	C	T
17	chr17_75337953	0	75337953	A	G
17	chr17_75338755	0	75338755	C	A
17	chr17_75347021	0	75347021	T	A
17	chr17_75348780	0	75348780	A	G
17	chr17_75353406	0	75353406	A	C
17	chr17_75358740	0	75358740	C	T
17	chr17_75359105	0	75359105	A	G
17	chr17_75365322	0	75365322	G	C
17	chr17_75366116	0	75366116	A	C
17	chr17_75366224	0	75366224	C	T
17	chr17_75373542	0	75373542	T	C
17	chr17_75374979	0	75374979	C	G
17	chr17_75394186	0	75394186	G	A
17	chr17_75398739	0	75398739	T	C
17	chr17_75399016	0	75399016	T	C
17	chr17_75402367	0	75402367	C	A
17	chr17_75405318	0	75405318	G	A
17	chr17_75408715	0	75408715	G	A
17	chr17_75411702	0	75411702	C	A
17	chr17_75412939	0	75412939	G	A
17	chr17_75420820	0	75420820	T	C
17	chr17_75422958	0	75422958	A	G
17	chr17_75424777	0	75424777	G	A
17	chr17_75427454	0	75427454	C	T
17	chr17_75427923	0	75427923	C	T
17	chr17_75429519	0	75429519	A	G
17	chr17_75455091	0	75455091	C	T
17	chr17_75455440	0	75455440	C	A
17	chr17_75467063	0	75467063	G	A
17	chr17_75468883	0	75468883	C	T
17	chr17_75472015	0	75472015	C	T
17	chr17_75473192	0	75473192	G	A
17	chr17_75475012	0	75475012	T	C
17	chr17_75482885	0	75482885	T	A
17	chr17_75495088	0	75495088	A	G
17	chr17_75498010	0	75498010	C	T
17	chr17_75502109	0	75502109	C	A
17	chr17_75503568	0	75503568	A	C
17	chr17_75504156	0	75504156	A	G
17	chr17_75505870	0	75505870	T	A
17	chr17_75507424	0	75507424	C	T
17	chr17_75511261	0	75511261	T	C
17	chr17_75511333	0	75511333	G	T
17	chr17_75522597	0	75522597	G	C
17	chr17_75523767	0	75523767	G	C
17	chr17_75534665	0	75534665	C	G
17	chr17_75542117	0	75542117	C	A
17	chr17_75544840	0	75544840	T	C
17	chr17_75548660	0	75548660	T	C
17	chr17_75555806	0	75555806	T	C
17	chr17_75557076	0	75557076	A	G
17	chr17_75558241	0	75558241	A	G
17	chr17_75565725	0	75565725	T	G
17	chr17_75590441	0	75590441	A	T
17	chr17_75599082	0	75599082	G	A
17	chr17_75600611	0	75600611	T	C
17	chr17_75601065	0	75601065	T	C
17	chr17_75602251	0	75602251	A	G
17	chr17_75603323	0	75603323	G	A
17	chr17_75609079	0	75609079	T	C
17	chr17_75611954	0	75611954	T	C
17	chr17_75614608	0	75614608	T	C
17	chr17_75620770	0	75620770	C	A
17	chr17_75632861	0	75632861	T	C
17	chr17_75641700	0	75641700	G	T
17	chr17_75644751	0	75644751	T	A
17	chr17_75646050	0	75646050	T	C
17	chr17_75650365	0	75650365	C	T
17	chr17_75660224	0	75660224	T	A
17	chr17_75661553	0	75661553	T	C
17	chr17_75674256	0	75674256	G	C
17	chr17_75680463	0	75680463	A	G
17	chr17_75691308	0	75691308	T	C
17	chr17_75707996	0	75707996	T	A
17	chr17_75708512	0	75708512	C	T
17	chr17_75722287	0	75722287	T	C
17	chr17_75724905	0	75724905	A	G
17	chr17_75730711	0	75730711	A	G
17	chr17_75733424	0	75733424	C	T
17	chr17_75733487	0	75733487	T	C
17	chr17_75737782	0	75737782	T	C
17	chr17_75737911	0	75737911	T	C
17	chr17_75739395	0	75739395	C	T
17	chr17_75744238	0	75744238	T	A
17	chr17_75747909	0	75747909	T	C
17	chr17_75756673	0	75756673	A	T
17	chr17_75762922	0	75762922	G	T
17	chr17_75766791	0	75766791	G	A
17	chr17_75770379	0	75770379	G	A
17	chr17_75772288	0	75772288	T	C
17	chr17_75777707	0	75777707	T	G
17	chr17_75785845	0	75785845	A	C
17	chr17_75787887	0	75787887	T	A
17	chr17_75791151	0	75791151	C	G
17	chr17_75793332	0	75793332	T	G
17	chr17_75797070	0	75797070	A	G
17	chr17_75803404	0	75803404	C	T
17	chr17_75806155	0	75806155	G	A
17	chr17_75828426	0	75828426	G	A
17	chr17_75835977	0	75835977	T	C
17	chr17_75836096	0	75836096	C	A
17	chr17_75848997	0	75848997	G	T
17	chr17_75849657	0	75849657	G	T
17	chr17_75851853	0	75851853	G	T
17	chr17_75857304	0	75857304	T	C
17	chr17_75859010	0	75859010	G	A
17	chr17_75864155	0	75864155	G	A
17	chr17_75875449	0	75875449	T	C
17	chr17_75880232	0	75880232	T	C
17	chr17_75883724	0	75883724	C	A
17	chr17_75883831	0	75883831	G	T
17	chr17_75902046	0	75902046	G	A
17	chr17_75906793	0	75906793	C	T
17	chr17_75923466	0	75923466	A	G
17	chr17_75926133	0	75926133	C	T
17	chr17_75931184	0	75931184	A	C
17	chr17_75932482	0	75932482	C	A
17	chr17_75944846	0	75944846	G	A
17	chr17_75949483	0	75949483	C	T
17	chr17_75952760	0	75952760	T	C
17	chr17_75960493	0	75960493	T	C
17	chr17_75961615	0	75961615	G	A
17	chr17_75978025	0	75978025	G	A
17	chr17_75998405	0	75998405	A	G
17	chr17_76002763	0	76002763	C	T
17	chr17_76015885	0	76015885	C	G
17	chr17_76026397	0	76026397	C	T
17	chr17_76036978	0	76036978	C	A
17	chr17_76037309	0	76037309	G	A
17	chr17_76039356	0	76039356	A	G
17	chr17_76046511	0	76046511	C	T
17	chr17_76073279	0	76073279	T	C
17	chr17_76077244	0	76077244	C	T
17	chr17_76077558	0	76077558	C	A
17	chr17_76078955	0	76078955	G	A
17	chr17_76117639	0	76117639	A	G
17	chr17_76137968	0	76137968	A	G
17	chr17_76140277	0	76140277	T	C
17	chr17_76145114	0	76145114	G	A
17	chr17_76154128	0	76154128	C	G
17	chr17_76167962	0	76167962	A	C
17	chr17_76173538	0	76173538	G	A
17	chr17_76173714	0	76173714	G	C
17	chr17_76179202	0	76179202	C	T
17	chr17_76179230	0	76179230	G	A
17	chr17_76182550	0	76182550	G	A
17	chr17_76184938	0	76184938	C	G
17	chr17_76190922	0	76190922	T	C
17	chr17_76192775	0	76192775	T	C
17	chr17_76197805	0	76197805	T	C
17	chr17_76203136	0	76203136	A	G
17	chr17_76203522	0	76203522	A	T
17	chr17_76206420	0	76206420	A	C
17	chr17_76206630	0	76206630	C	T
17	chr17_76210368	0	76210368	G	A
17	chr17_76212527	0	76212527	G	A
17	chr17_76212547	0	76212547	T	C
17	chr17_76221575	0	76221575	T	C
17	chr17_76226201	0	76226201	G	T
17	chr17_76226928	0	76226928	G	A
17	chr17_76227464	0	76227464	T	C
17	chr17_76231116	0	76231116	C	G
17	chr17_76238563	0	76238563	C	T
17	chr17_76244521	0	76244521	T	A
17	chr17_76245184	0	76245184	G	A
17	chr17_76250155	0	76250155	T	G
17	chr17_76250464	0	76250464	G	A
17	chr17_76253378	0	76253378	T	C
17	chr17_76258496	0	76258496	A	C
17	chr17_76270003	0	76270003	C	T
17	chr17_76270312	0	76270312	G	A
17	chr17_76271761	0	76271761	T	G
17	chr17_76276667	0	76276667	C	T
17	chr17_76284114	0	76284114	C	G
17	chr17_76288607	0	76288607	G	A
17	chr17_76291403	0	76291403	T	C
17	chr17_76293955	0	76293955	C	T
17	chr17_76306140	0	76306140	T	G
17	chr17_76309716	0	76309716	C	T
17	chr17_76313308	0	76313308	A	G
17	chr17_76318210	0	76318210	G	T
17	chr17_76319228	0	76319228	G	T
17	chr17_76320155	0	76320155	A	G
17	chr17_76328737	0	76328737	A	C
17	chr17_76337221	0	76337221	G	A
17	chr17_76342414	0	76342414	G	C
17	chr17_76344458	0	76344458	G	A
17	chr17_76353564	0	76353564	C	A
17	chr17_76354481	0	76354481	G	C
17	chr17_76357550	0	76357550	G	A
17	chr17_76359266	0	76359266	A	C
17	chr17_76362201	0	76362201	G	A
17	chr17_76367924	0	76367924	G	C
17	chr17_76369167	0	76369167	A	G
17	chr17_76374563	0	76374563	A	G
17	chr17_76378330	0	76378330	C	T
17	chr17_76383890	0	76383890	C	G
17	chr17_76387082	0	76387082	C	T
17	chr17_76401538	0	76401538	A	G
17	chr17_76403001	0	76403001	T	C
17	chr17_76412394	0	76412394	G	A
17	chr17_76413826	0	76413826	G	A
17	chr17_76419246	0	76419246	T	A
17	chr17_76421505	0	76421505	C	T
17	chr17_76422932	0	76422932	A	G
17	chr17_76423172	0	76423172	C	T
17	chr17_76431092	0	76431092	T	C
17	chr17_76435281	0	76435281	T	A
17	chr17_76436125	0	76436125	G	A
17	chr17_76438984	0	76438984	C	A
17	chr17_76439980	0	76439980	A	C
17	chr17_76442864	0	76442864	C	T
17	chr17_76448300	0	76448300	T	A
17	chr17_76455525	0	76455525	C	G
17	chr17_76456727	0	76456727	G	A
17	chr17_76459142	0	76459142	G	T
17	chr17_76459848	0	76459848	T	G
17	chr17_76471178	0	76471178	T	A
17	chr17_76484056	0	76484056	T	C
17	chr17_76485636	0	76485636	C	T
17	chr17_76492541	0	76492541	T	C
17	chr17_76498389	0	76498389	A	G
17	chr17_76499352	0	76499352	G	T
17	chr17_76510388	0	76510388	G	T
17	chr17_76513030	0	76513030	T	C
17	chr17_76515158	0	76515158	C	A
17	chr17_76515175	0	76515175	C	A
17	chr17_76519235	0	76519235	T	C
17	chr17_76522080	0	76522080	G	A
17	chr17_76524292	0	76524292	G	A
17	chr17_76527332	0	76527332	C	T
17	chr17_76533502	0	76533502	G	A
17	chr17_76536798	0	76536798	G	A
17	chr17_76538539	0	76538539	C	T
17	chr17_76545041	0	76545041	T	C
17	chr17_76545308	0	76545308	T	C
17	chr17_76547997	0	76547997	C	T
17	chr17_76552595	0	76552595	A	G
17	chr17_76559351	0	76559351	G	A
17	chr17_76559446	0	76559446	A	G
17	chr17_76574654	0	76574654	A	G
17	chr17_76578202	0	76578202	G	A
17	chr17_76583137	0	76583137	G	T
17	chr17_76583944	0	76583944	G	A
17	chr17_76586199	0	76586199	C	G
17	chr17_76589062	0	76589062	C	T
17	chr17_76590763	0	76590763	C	A
17	chr17_76591064	0	76591064	A	G
17	chr17_76594695	0	76594695	A	C
17	chr17_76606781	0	76606781	A	G
17	chr17_76613852	0	76613852	C	T
17	chr17_76615194	0	76615194	A	G
17	chr17_76616072	0	76616072	T	C
17	chr17_76616773	0	76616773	A	G
17	chr17_76620927	0	76620927	A	G
17	chr17_76630191	0	76630191	A	G
17	chr17_76632157	0	76632157	G	A
17	chr17_76647987	0	76647987	G	T
17	chr17_76657415	0	76657415	G	A
17	chr17_76658643	0	76658643	C	T
17	chr17_76659587	0	76659587	A	G
17	chr17_76659761	0	76659761	C	T
17	chr17_76669659	0	76669659	C	G
17	chr17_76671557	0	76671557	A	C
17	chr17_76673528	0	76673528	T	C
17	chr17_76678896	0	76678896	G	A
17	chr17_76687338	0	76687338	A	C
17	chr17_76695002	0	76695002	G	A
17	chr17_76713568	0	76713568	A	G
17	chr17_76721697	0	76721697	A	G
17	chr17_76723043	0	76723043	T	C
17	chr17_76726803	0	76726803	A	G
17	chr17_76728084	0	76728084	C	T
17	chr17_76739380	0	76739380	C	T
17	chr17_76742223	0	76742223	G	C
17	chr17_76745410	0	76745410	A	G
17	chr17_76750660	0	76750660	T	C
17	chr17_76751797	0	76751797	T	A
17	chr17_76757263	0	76757263	C	T
17	chr17_76765458	0	76765458	G	A
17	chr17_76767573	0	76767573	G	A
17	chr17_76770804	0	76770804	G	A
17	chr17_76770845	0	76770845	C	A
17	chr17_76774567	0	76774567	C	A
17	chr17_76776014	0	76776014	A	G
17	chr17_76785978	0	76785978	A	C
17	chr17_76789288	0	76789288	C	T
17	chr17_76796491	0	76796491	A	G
17	chr17_76797119	0	76797119	T	C
17	chr17_76798328	0	76798328	G	T
17	chr17_76800179	0	76800179	T	C
17	chr17_76805394	0	76805394	A	G
17	chr17_76808275	0	76808275	A	G
17	chr17_76809633	0	76809633	T	C
17	chr17_76810063	0	76810063	G	A
17	chr17_76812920	0	76812920	A	C
17	chr17_76814861	0	76814861	T	C
17	chr17_76816023	0	76816023	T	C
17	chr17_76827738	0	76827738	A	C
17	chr17_76833613	0	76833613	A	G
17	chr17_76842019	0	76842019	G	A
17	chr17_76845219	0	76845219	T	A
17	chr17_76849361	0	76849361	A	G
17	chr17_76861252	0	76861252	C	A
17	chr17_76862915	0	76862915	A	G
17	chr17_76869021	0	76869021	C	T
17	chr17_76870463	0	76870463	T	C
17	chr17_76870734	0	76870734	C	G
17	chr17_76871768	0	76871768	C	G
17	chr17_76873524	0	76873524	G	A
17	chr17_76877134	0	76877134	T	C
17	chr17_76879069	0	76879069	T	C
17	chr17_76880896	0	76880896	T	C
17	chr17_76883484	0	76883484	T	C
17	chr17_76885520	0	76885520	G	A
17	chr17_76891703	0	76891703	T	C
17	chr17_76892412	0	76892412	G	A
17	chr17_76900536	0	76900536	T	C
17	chr17_76907878	0	76907878	G	A
17	chr17_76910218	0	76910218	A	T
17	chr17_76911251	0	76911251	T	C
17	chr17_76914461	0	76914461	T	A
17	chr17_76917291	0	76917291	A	G
17	chr17_76921982	0	76921982	G	T
17	chr17_76937404	0	76937404	G	A
17	chr17_76940815	0	76940815	G	A
17	chr17_76942468	0	76942468	A	G
17	chr17_76942729	0	76942729	C	T
17	chr17_76952303	0	76952303	G	A
17	chr17_76957243	0	76957243	A	G
17	chr17_76969336	0	76969336	A	G
17	chr17_76969605	0	76969605	A	T
17	chr17_76974535	0	76974535	C	T
17	chr17_76984463	0	76984463	A	G
17	chr17_76999189	0	76999189	T	G
17	chr17_77000339	0	77000339	C	T
17	chr17_77005965	0	77005965	G	A
17	chr17_77007469	0	77007469	A	G
17	chr17_77008282	0	77008282	G	A
17	chr17_77013754	0	77013754	G	A
17	chr17_77020012	0	77020012	T	A
17	chr17_77026982	0	77026982	G	A
17	chr17_77031206	0	77031206	T	C
17	chr17_77032244	0	77032244	C	T
17	chr17_77035536	0	77035536	A	G
17	chr17_77040794	0	77040794	T	C
17	chr17_77042966	0	77042966	G	A
17	chr17_77049386	0	77049386	A	C
17	chr17_77053857	0	77053857	G	A
17	chr17_77056627	0	77056627	C	T
17	chr17_77057020	0	77057020	C	T
17	chr17_77058285	0	77058285	G	A
17	chr17_77072546	0	77072546	G	A
17	chr17_77075873	0	77075873	A	C
17	chr17_77076801	0	77076801	T	C
17	chr17_77079892	0	77079892	G	A
17	chr17_77081652	0	77081652	C	T
17	chr17_77082830	0	77082830	C	T
17	chr17_77089988	0	77089988	C	T
17	chr17_77091446	0	77091446	T	C
17	chr17_77093091	0	77093091	T	C
17	chr17_77093204	0	77093204	T	C
17	chr17_77094342	0	77094342	G	A
17	chr17_77097983	0	77097983	A	G
17	chr17_77099597	0	77099597	C	T
17	chr17_77102229	0	77102229	G	A
17	chr17_77103772	0	77103772	A	G
17	chr17_77104463	0	77104463	G	A
17	chr17_77104764	0	77104764	G	A
17	chr17_77106638	0	77106638	A	T
17	chr17_77106711	0	77106711	G	A
17	chr17_77106779	0	77106779	T	C
17	chr17_77108072	0	77108072	C	A
17	chr17_77112714	0	77112714	T	C
17	chr17_77117670	0	77117670	T	C
17	chr17_77127057	0	77127057	C	T
17	chr17_77128298	0	77128298	T	C
17	chr17_77128951	0	77128951	T	C
17	chr17_77130912	0	77130912	G	C
17	chr17_77142531	0	77142531	G	A
17	chr17_77144151	0	77144151	T	C
17	chr17_77149266	0	77149266	A	C
17	chr17_77151385	0	77151385	G	A
17	chr17_77153296	0	77153296	T	C
17	chr17_77153436	0	77153436	A	G
17	chr17_77163224	0	77163224	G	A
17	chr17_77163615	0	77163615	A	G
17	chr17_77163636	0	77163636	T	C
17	chr17_77167854	0	77167854	A	G
17	chr17_77174912	0	77174912	A	G
17	chr17_77180028	0	77180028	C	T
17	chr17_77180447	0	77180447	T	G
17	chr17_77180760	0	77180760	G	A
17	chr17_77182128	0	77182128	T	C
17	chr17_77196776	0	77196776	G	A
17	chr17_77200854	0	77200854	T	A
17	chr17_77205854	0	77205854	T	C
17	chr17_77213392	0	77213392	C	T
17	chr17_77213448	0	77213448	T	C
17	chr17_77242356	0	77242356	T	G
17	chr17_77243495	0	77243495	T	C
17	chr17_77245792	0	77245792	A	G
17	chr17_77250311	0	77250311	T	C
17	chr17_77251448	0	77251448	T	A
17	chr17_77255081	0	77255081	C	G
17	chr17_77257276	0	77257276	C	T
17	chr17_77262193	0	77262193	G	A
17	chr17_77269759	0	77269759	T	C
17	chr17_77271345	0	77271345	A	G
17	chr17_77274626	0	77274626	C	G
17	chr17_77275669	0	77275669	T	C
17	chr17_77276504	0	77276504	G	A
17	chr17_77285663	0	77285663	T	C
17	chr17_77288214	0	77288214	A	G
17	chr17_77289730	0	77289730	G	C
17	chr17_77295175	0	77295175	C	T
17	chr17_77297861	0	77297861	G	T
17	chr17_77298946	0	77298946	T	C
17	chr17_77312899	0	77312899	T	C
17	chr17_77316791	0	77316791	A	G
17	chr17_77319070	0	77319070	T	C
17	chr17_77320754	0	77320754	A	G
17	chr17_77321596	0	77321596	T	G
17	chr17_77323126	0	77323126	G	A
17	chr17_77323167	0	77323167	G	T
17	chr17_77323450	0	77323450	G	T
17	chr17_77325434	0	77325434	G	T
17	chr17_77326114	0	77326114	A	G
17	chr17_77326432	0	77326432	G	A
17	chr17_77329077	0	77329077	T	G
17	chr17_77330402	0	77330402	A	G
17	chr17_77334432	0	77334432	C	T
17	chr17_77336350	0	77336350	T	C
17	chr17_77336827	0	77336827	C	T
17	chr17_77338696	0	77338696	T	C
17	chr17_77342699	0	77342699	G	A
17	chr17_77343226	0	77343226	T	C
17	chr17_77345829	0	77345829	C	T
17	chr17_77354699	0	77354699	T	C
17	chr17_77359312	0	77359312	G	A
17	chr17_77365799	0	77365799	C	T
17	chr17_77368046	0	77368046	T	C
17	chr17_77368134	0	77368134	T	G
17	chr17_77369325	0	77369325	T	C
17	chr17_77370137	0	77370137	C	T
17	chr17_77371319	0	77371319	T	C
17	chr17_77375782	0	77375782	A	G
17	chr17_77377126	0	77377126	G	C
17	chr17_77379401	0	77379401	G	T
17	chr17_77381221	0	77381221	G	C
17	chr17_77384324	0	77384324	G	C
17	chr17_77385374	0	77385374	G	A
17	chr17_77386792	0	77386792	A	G
17	chr17_77394075	0	77394075	C	G
17	chr17_77396496	0	77396496	G	A
17	chr17_77399344	0	77399344	A	G
17	chr17_77405090	0	77405090	T	G
17	chr17_77411134	0	77411134	C	G
17	chr17_77414856	0	77414856	A	G
17	chr17_77415406	0	77415406	A	G
17	chr17_77417363	0	77417363	C	T
17	chr17_77418317	0	77418317	G	A
17	chr17_77423836	0	77423836	A	C
17	chr17_77434494	0	77434494	T	A
17	chr17_77439557	0	77439557	G	C
17	chr17_77443449	0	77443449	A	G
17	chr17_77446101	0	77446101	C	A
17	chr17_77461905	0	77461905	G	A
17	chr17_77462732	0	77462732	A	T
17	chr17_77466879	0	77466879	C	T
17	chr17_77475821	0	77475821	C	A
17	chr17_77476774	0	77476774	A	G
17	chr17_77478515	0	77478515	A	C
17	chr17_77485665	0	77485665	A	G
17	chr17_77488283	0	77488283	C	T
17	chr17_77488513	0	77488513	A	G
17	chr17_77493421	0	77493421	T	C
17	chr17_77495363	0	77495363	A	T
17	chr17_77495526	0	77495526	G	A
17	chr17_77496089	0	77496089	C	T
17	chr17_77505768	0	77505768	C	T
17	chr17_77506553	0	77506553	A	G
17	chr17_77506752	0	77506752	T	C
17	chr17_77515484	0	77515484	C	G
17	chr17_77517019	0	77517019	A	G
17	chr17_77520856	0	77520856	C	T
17	chr17_77520906	0	77520906	A	G
17	chr17_77520943	0	77520943	A	C
17	chr17_77520965	0	77520965	C	T
17	chr17_77526732	0	77526732	A	G
17	chr17_77535853	0	77535853	C	G
17	chr17_77537375	0	77537375	G	T
17	chr17_77545438	0	77545438	A	G
17	chr17_77547774	0	77547774	T	C
17	chr17_77548946	0	77548946	G	A
17	chr17_77550489	0	77550489	G	A
17	chr17_77550736	0	77550736	T	C
17	chr17_77561547	0	77561547	G	C
17	chr17_77567580	0	77567580	G	C
17	chr17_77570177	0	77570177	A	G
17	chr17_77573594	0	77573594	A	G
17	chr17_77579215	0	77579215	T	C
17	chr17_77580847	0	77580847	A	C
17	chr17_77590491	0	77590491	C	T
17	chr17_77590857	0	77590857	A	G
17	chr17_77591911	0	77591911	A	G
17	chr17_77592805	0	77592805	T	C
17	chr17_77592963	0	77592963	A	C
17	chr17_77596206	0	77596206	A	C
17	chr17_77597435	0	77597435	C	A
17	chr17_77609096	0	77609096	A	G
17	chr17_77609695	0	77609695	G	A
17	chr17_77613438	0	77613438	C	G
17	chr17_77616598	0	77616598	G	T
17	chr17_77619069	0	77619069	T	A
17	chr17_77619556	0	77619556	A	G
17	chr17_77625816	0	77625816	G	C
17	chr17_77629500	0	77629500	C	T
17	chr17_77631363	0	77631363	G	A
17	chr17_77635338	0	77635338	T	C
17	chr17_77638511	0	77638511	T	C
17	chr17_77643902	0	77643902	T	C
17	chr17_77652597	0	77652597	C	G
17	chr17_77655279	0	77655279	T	C
17	chr17_77656310	0	77656310	C	G
17	chr17_77657268	0	77657268	A	C
17	chr17_77661899	0	77661899	T	C
17	chr17_77673719	0	77673719	T	A
17	chr17_77688250	0	77688250	T	G
17	chr17_77705860	0	77705860	C	G
17	chr17_77712031	0	77712031	T	G
17	chr17_77721305	0	77721305	G	T
17	chr17_77721454	0	77721454	G	C
17	chr17_77725561	0	77725561	C	T
17	chr17_77727218	0	77727218	C	T
17	chr17_77730282	0	77730282	A	T
17	chr17_77734360	0	77734360	C	A
17	chr17_77744784	0	77744784	A	G
17	chr17_77745159	0	77745159	A	G
17	chr17_77746816	0	77746816	A	G
17	chr17_77759456	0	77759456	A	G
17	chr17_77767898	0	77767898	G	A
17	chr17_77770007	0	77770007	C	T
17	chr17_77771537	0	77771537	T	C
17	chr17_77772466	0	77772466	C	T
17	chr17_77773513	0	77773513	A	G
17	chr17_77774806	0	77774806	A	G
17	chr17_77776455	0	77776455	A	G
17	chr17_77779372	0	77779372	A	C
17	chr17_77782865	0	77782865	G	A
17	chr17_77782955	0	77782955	C	T
17	chr17_77784577	0	77784577	A	G
17	chr17_77785796	0	77785796	C	T
17	chr17_77786945	0	77786945	G	A
17	chr17_77792675	0	77792675	T	C
17	chr17_77796728	0	77796728	G	A
17	chr17_77808284	0	77808284	C	G
17	chr17_77809032	0	77809032	A	G
17	chr17_77813227	0	77813227	A	G
17	chr17_77817042	0	77817042	T	C
17	chr17_77817950	0	77817950	A	G
17	chr17_77821285	0	77821285	T	A
17	chr17_77824281	0	77824281	G	C
17	chr17_77832113	0	77832113	G	T
17	chr17_77832599	0	77832599	A	G
17	chr17_77836624	0	77836624	C	T
17	chr17_77839204	0	77839204	A	G
17	chr17_77856737	0	77856737	A	G
17	chr17_77863828	0	77863828	G	C
17	chr17_77875935	0	77875935	G	A
17	chr17_77875970	0	77875970	A	G
17	chr17_77887160	0	77887160	G	C
17	chr17_77890319	0	77890319	T	A
17	chr17_77892279	0	77892279	A	G
17	chr17_77894496	0	77894496	A	G
17	chr17_77895937	0	77895937	C	T
17	chr17_77897829	0	77897829	G	C
17	chr17_77903598	0	77903598	A	G
17	chr17_77905158	0	77905158	A	G
17	chr17_77908142	0	77908142	G	T
17	chr17_77920481	0	77920481	T	C
17	chr17_77931649	0	77931649	T	C
17	chr17_77940735	0	77940735	T	A
17	chr17_77943638	0	77943638	T	C
17	chr17_77952025	0	77952025	T	G
17	chr17_77962180	0	77962180	G	A
17	chr17_77965464	0	77965464	T	G
17	chr17_77976275	0	77976275	T	C
17	chr17_77977423	0	77977423	A	G
17	chr17_77983608	0	77983608	A	G
17	chr17_77989599	0	77989599	T	C
17	chr17_77996438	0	77996438	G	C
17	chr17_77997227	0	77997227	G	A
17	chr17_77998434	0	77998434	C	G
17	chr17_78000014	0	78000014	C	G
17	chr17_78002826	0	78002826	G	A
17	chr17_78004374	0	78004374	A	G
17	chr17_78007401	0	78007401	C	A
17	chr17_78009698	0	78009698	T	C
17	chr17_78013790	0	78013790	A	G
17	chr17_78013796	0	78013796	T	C
17	chr17_78015417	0	78015417	A	G
17	chr17_78018647	0	78018647	T	C
17	chr17_78022836	0	78022836	T	G
17	chr17_78023459	0	78023459	G	T
17	chr17_78024788	0	78024788	T	C
17	chr17_78028048	0	78028048	A	G
17	chr17_78039664	0	78039664	A	G
17	chr17_78057328	0	78057328	A	G
17	chr17_78062051	0	78062051	C	T
17	chr17_78063303	0	78063303	C	T
17	chr17_78064731	0	78064731	C	T
17	chr17_78065498	0	78065498	A	G
17	chr17_78066961	0	78066961	A	G
17	chr17_78077660	0	78077660	G	A
17	chr17_78077670	0	78077670	A	C
17	chr17_78079429	0	78079429	G	A
17	chr17_78083600	0	78083600	T	C
17	chr17_78084410	0	78084410	C	G
17	chr17_78094844	0	78094844	G	T
17	chr17_78098292	0	78098292	C	T
17	chr17_78100309	0	78100309	T	C
17	chr17_78101237	0	78101237	A	C
17	chr17_78114463	0	78114463	C	A
17	chr17_78115530	0	78115530	C	G
17	chr17_78117349	0	78117349	T	C
17	chr17_78118760	0	78118760	G	A
17	chr17_78127533	0	78127533	A	G
17	chr17_78133149	0	78133149	A	G
17	chr17_78144333	0	78144333	A	C
17	chr17_78144981	0	78144981	C	T
17	chr17_78146135	0	78146135	C	A
17	chr17_78146436	0	78146436	T	C
17	chr17_78156929	0	78156929	T	C
17	chr17_78165322	0	78165322	G	A
17	chr17_78167849	0	78167849	A	G
17	chr17_78171170	0	78171170	C	A
17	chr17_78174163	0	78174163	T	C
17	chr17_78176695	0	78176695	A	G
17	chr17_78178913	0	78178913	A	G
17	chr17_78189007	0	78189007	T	C
17	chr17_78200673	0	78200673	T	G
17	chr17_78205220	0	78205220	C	G
17	chr17_78206682	0	78206682	T	C
17	chr17_78215505	0	78215505	T	G
17	chr17_78217400	0	78217400	A	G
17	chr17_78219308	0	78219308	G	A
17	chr17_78225182	0	78225182	T	C
17	chr17_78229605	0	78229605	A	G
17	chr17_78233495	0	78233495	C	A
17	chr17_78234382	0	78234382	G	A
17	chr17_78237371	0	78237371	T	C
17	chr17_78237796	0	78237796	C	T
17	chr17_78238572	0	78238572	C	T
17	chr17_78241967	0	78241967	T	C
17	chr17_78248745	0	78248745	T	C
17	chr17_78248898	0	78248898	T	G
17	chr17_78256969	0	78256969	T	C
17	chr17_78260118	0	78260118	C	A
17	chr17_78266270	0	78266270	T	C
17	chr17_78268683	0	78268683	G	A
17	chr17_78270271	0	78270271	T	C
17	chr17_78271449	0	78271449	G	A
17	chr17_78271736	0	78271736	A	C
17	chr17_78271825	0	78271825	T	C
17	chr17_78275495	0	78275495	G	C
17	chr17_78290519	0	78290519	G	T
17	chr17_78292812	0	78292812	T	C
17	chr17_78303706	0	78303706	G	C
17	chr17_78306523	0	78306523	T	C
17	chr17_78328090	0	78328090	T	C
17	chr17_78331913	0	78331913	T	C
17	chr17_78346080	0	78346080	T	C
17	chr17_78351309	0	78351309	C	T
17	chr17_78357657	0	78357657	C	A
17	chr17_78359457	0	78359457	T	C
17	chr17_78365068	0	78365068	T	C
17	chr17_78370811	0	78370811	C	A
17	chr17_78375887	0	78375887	G	T
17	chr17_78380745	0	78380745	A	G
17	chr17_78390186	0	78390186	C	G
17	chr17_78392960	0	78392960	G	C
17	chr17_78393479	0	78393479	A	T
17	chr17_78396953	0	78396953	G	C
17	chr17_78398780	0	78398780	G	C
17	chr17_78401598	0	78401598	A	G
17	chr17_78403773	0	78403773	T	G
17	chr17_78409886	0	78409886	C	G
17	chr17_78410112	0	78410112	T	C
17	chr17_78410226	0	78410226	G	C
17	chr17_78411225	0	78411225	A	T
17	chr17_78420634	0	78420634	G	A
17	chr17_78420749	0	78420749	C	T
17	chr17_78422572	0	78422572	A	C
17	chr17_78426511	0	78426511	G	A
17	chr17_78426603	0	78426603	G	T
17	chr17_78438166	0	78438166	C	T
17	chr17_78441465	0	78441465	T	C
17	chr17_78442765	0	78442765	A	G
17	chr17_78443572	0	78443572	G	A
17	chr17_78447830	0	78447830	T	C
17	chr17_78459191	0	78459191	A	T
17	chr17_78461674	0	78461674	G	A
17	chr17_78473007	0	78473007	A	G
17	chr17_78474323	0	78474323	A	G
17	chr17_78478631	0	78478631	G	A
17	chr17_78484495	0	78484495	A	G
17	chr17_78485565	0	78485565	G	A
17	chr17_78486713	0	78486713	G	A
17	chr17_78487122	0	78487122	A	G
17	chr17_78488003	0	78488003	C	T
17	chr17_78494516	0	78494516	A	G
17	chr17_78497517	0	78497517	A	G
17	chr17_78499546	0	78499546	G	A
17	chr17_78499758	0	78499758	T	C
17	chr17_78502486	0	78502486	T	C
17	chr17_78506926	0	78506926	T	C
17	chr17_78511309	0	78511309	T	C
17	chr17_78527682	0	78527682	A	T
17	chr17_78528049	0	78528049	T	C
17	chr17_78531137	0	78531137	A	G
17	chr17_78532748	0	78532748	T	C
17	chr17_78533221	0	78533221	A	G
17	chr17_78539162	0	78539162	C	T
17	chr17_78542060	0	78542060	C	T
17	chr17_78543544	0	78543544	A	C
17	chr17_78544916	0	78544916	A	T
17	chr17_78546549	0	78546549	G	A
17	chr17_78547677	0	78547677	G	T
17	chr17_78549240	0	78549240	A	G
17	chr17_78554704	0	78554704	T	C
17	chr17_78557816	0	78557816	A	G
17	chr17_78563250	0	78563250	A	G
17	chr17_78568996	0	78568996	A	G
17	chr17_78570685	0	78570685	A	C
17	chr17_78572465	0	78572465	T	C
17	chr17_78573515	0	78573515	G	T
17	chr17_78576366	0	78576366	T	G
17	chr17_78579848	0	78579848	T	C
17	chr17_78591112	0	78591112	T	C
17	chr17_78598602	0	78598602	T	C
17	chr17_78611329	0	78611329	T	C
17	chr17_78613019	0	78613019	C	T
17	chr17_78616555	0	78616555	G	T
17	chr17_78622713	0	78622713	A	G
17	chr17_78625058	0	78625058	A	G
17	chr17_78639080	0	78639080	C	T
17	chr17_78639113	0	78639113	A	G
17	chr17_78643515	0	78643515	C	T
17	chr17_78645094	0	78645094	A	G
17	chr17_78649315	0	78649315	T	C
17	chr17_78651398	0	78651398	A	G
17	chr17_78653559	0	78653559	C	A
17	chr17_78658879	0	78658879	T	C
17	chr17_78659908	0	78659908	C	G
17	chr17_78662368	0	78662368	A	G
17	chr17_78663131	0	78663131	T	G
17	chr17_78665691	0	78665691	T	C
17	chr17_78668192	0	78668192	T	C
17	chr17_78670232	0	78670232	C	G
17	chr17_78672226	0	78672226	G	C
17	chr17_78673866	0	78673866	T	A
17	chr17_78682882	0	78682882	T	G
17	chr17_78687610	0	78687610	G	A
17	chr17_78688304	0	78688304	A	G
17	chr17_78693938	0	78693938	A	G
17	chr17_78695282	0	78695282	C	A
17	chr17_78701414	0	78701414	C	A
17	chr17_78702484	0	78702484	G	A
17	chr17_78705838	0	78705838	A	G
17	chr17_78711733	0	78711733	C	T
17	chr17_78721149	0	78721149	G	T
17	chr17_78724746	0	78724746	C	T
17	chr17_78727567	0	78727567	G	A
17	chr17_78728308	0	78728308	C	T
17	chr17_78728931	0	78728931	G	T
17	chr17_78731242	0	78731242	G	C
17	chr17_78732444	0	78732444	A	G
17	chr17_78734438	0	78734438	A	G
17	chr17_78739761	0	78739761	G	A
17	chr17_78742458	0	78742458	T	C
17	chr17_78743173	0	78743173	A	G
17	chr17_78746377	0	78746377	T	C
17	chr17_78749593	0	78749593	C	T
17	chr17_78751779	0	78751779	A	G
17	chr17_78765958	0	78765958	G	A
17	chr17_78766845	0	78766845	G	A
17	chr17_78768498	0	78768498	G	A
17	chr17_78773968	0	78773968	T	C
17	chr17_78775814	0	78775814	C	G
17	chr17_78776744	0	78776744	T	C
17	chr17_78780199	0	78780199	A	G
17	chr17_78782488	0	78782488	T	C
17	chr17_78787232	0	78787232	T	C
17	chr17_78788256	0	78788256	A	T
17	chr17_78788262	0	78788262	T	C
17	chr17_78792771	0	78792771	G	T
17	chr17_78795551	0	78795551	G	T
17	chr17_78796023	0	78796023	T	C
17	chr17_78806498	0	78806498	A	T
17	chr17_78810160	0	78810160	C	T
17	chr17_78826037	0	78826037	T	G
17	chr17_78826665	0	78826665	C	T
17	chr17_78826667	0	78826667	T	C
17	chr17_78827511	0	78827511	T	C
17	chr17_78829874	0	78829874	T	C
17	chr17_78839394	0	78839394	T	G
17	chr17_78839485	0	78839485	C	T
17	chr17_78840563	0	78840563	T	G
17	chr17_78843364	0	78843364	A	G
17	chr17_78844251	0	78844251	T	C
17	chr17_78845064	0	78845064	A	C
17	chr17_78845360	0	78845360	A	G
17	chr17_78846150	0	78846150	T	C
17	chr17_78846954	0	78846954	A	C
17	chr17_78852215	0	78852215	A	C
17	chr17_78852582	0	78852582	C	T
17	chr17_78853301	0	78853301	C	A
17	chr17_78857852	0	78857852	T	C
17	chr17_78858251	0	78858251	A	G
17	chr17_78858346	0	78858346	G	A
17	chr17_78865430	0	78865430	T	C
17	chr17_78865480	0	78865480	G	T
17	chr17_78868687	0	78868687	T	C
17	chr17_78870388	0	78870388	C	G
17	chr17_78871560	0	78871560	C	T
17	chr17_78871767	0	78871767	C	T
17	chr17_78879541	0	78879541	A	G
17	chr17_78880244	0	78880244	T	C
17	chr17_78884135	0	78884135	T	C
17	chr17_78884451	0	78884451	A	C
17	chr17_78886824	0	78886824	A	G
17	chr17_78888440	0	78888440	A	G
17	chr17_78894083	0	78894083	G	A
17	chr17_78896060	0	78896060	T	C
17	chr17_78911167	0	78911167	C	A
17	chr17_78913787	0	78913787	A	G
17	chr17_78924559	0	78924559	T	C
17	chr17_78924682	0	78924682	A	C
17	chr17_78930720	0	78930720	T	C
17	chr17_78932293	0	78932293	T	G
17	chr17_78933661	0	78933661	C	A
17	chr17_78933683	0	78933683	G	A
17	chr17_78939631	0	78939631	T	C
17	chr17_78941251	0	78941251	A	G
17	chr17_78947333	0	78947333	A	G
17	chr17_78949405	0	78949405	A	T
17	chr17_78951623	0	78951623	C	T
17	chr17_78956507	0	78956507	G	A
17	chr17_78958411	0	78958411	T	C
17	chr17_78962111	0	78962111	A	G
17	chr17_78962195	0	78962195	T	C
17	chr17_78963060	0	78963060	T	C
17	chr17_78964033	0	78964033	G	A
17	chr17_78965774	0	78965774	T	C
17	chr17_78966156	0	78966156	T	C
17	chr17_78974710	0	78974710	A	G
17	chr17_78976705	0	78976705	A	G
17	chr17_78978791	0	78978791	C	G
17	chr17_78979205	0	78979205	A	G
17	chr17_78988134	0	78988134	G	A
17	chr17_78988989	0	78988989	T	C
17	chr17_78994190	0	78994190	C	T
17	chr17_78995201	0	78995201	C	G
17	chr17_78999937	0	78999937	A	G
17	chr17_79000178	0	79000178	T	G
17	chr17_79001302	0	79001302	A	G
17	chr17_79001318	0	79001318	G	C
17	chr17_79001337	0	79001337	T	G
17	chr17_79001486	0	79001486	A	G
17	chr17_79006984	0	79006984	G	A
17	chr17_79007966	0	79007966	G	C
17	chr17_79010061	0	79010061	C	T
17	chr17_79012748	0	79012748	A	T
17	chr17_79014620	0	79014620	C	G
17	chr17_79015551	0	79015551	G	C
17	chr17_79017019	0	79017019	T	C
17	chr17_79018673	0	79018673	T	C
17	chr17_79036399	0	79036399	G	A
17	chr17_79038886	0	79038886	T	G
17	chr17_79046054	0	79046054	A	G
17	chr17_79046490	0	79046490	A	T
17	chr17_79047175	0	79047175	G	A
17	chr17_79048292	0	79048292	C	T
17	chr17_79063883	0	79063883	C	T
17	chr17_79068836	0	79068836	G	A
17	chr17_79074566	0	79074566	T	C
17	chr17_79074814	0	79074814	G	A
17	chr17_79078774	0	79078774	C	T
17	chr17_79091425	0	79091425	A	G
17	chr17_79101352	0	79101352	C	T
17	chr17_79102814	0	79102814	T	C
17	chr17_79103509	0	79103509	C	T
17	chr17_79109399	0	79109399	C	A
17	chr17_79113356	0	79113356	A	G
17	chr17_79118984	0	79118984	C	T
17	chr17_79121928	0	79121928	A	G
17	chr17_79127824	0	79127824	T	G
17	chr17_79133570	0	79133570	G	C
17	chr17_79143201	0	79143201	A	G
17	chr17_79143284	0	79143284	A	T
17	chr17_79155119	0	79155119	C	T
17	chr17_79156328	0	79156328	A	G
17	chr17_79161520	0	79161520	T	C
17	chr17_79170928	0	79170928	A	G
17	chr17_79170972	0	79170972	T	C
17	chr17_79174290	0	79174290	T	C
17	chr17_79177323	0	79177323	T	C
17	chr17_79182218	0	79182218	T	A
17	chr17_79189837	0	79189837	C	A
17	chr17_79192051	0	79192051	C	A
17	chr17_79194108	0	79194108	T	C
17	chr17_79194163	0	79194163	G	C
17	chr17_79198913	0	79198913	A	G
17	chr17_79201420	0	79201420	A	T
17	chr17_79203134	0	79203134	A	T
17	chr17_79205182	0	79205182	A	G
17	chr17_79210720	0	79210720	A	G
17	chr17_79211740	0	79211740	A	G
17	chr17_79217425	0	79217425	A	T
17	chr17_79217621	0	79217621	C	A
17	chr17_79221625	0	79221625	A	G
17	chr17_79222939	0	79222939	A	G
17	chr17_79223219	0	79223219	A	G
17	chr17_79225391	0	79225391	G	A
17	chr17_79230428	0	79230428	G	A
17	chr17_79230515	0	79230515	G	A
17	chr17_79233087	0	79233087	A	G
17	chr17_79240252	0	79240252	T	C
17	chr17_79240694	0	79240694	G	A
17	chr17_79241209	0	79241209	T	G
17	chr17_79241302	0	79241302	A	G
17	chr17_79247106	0	79247106	C	G
17	chr17_79247362	0	79247362	A	G
17	chr17_79248874	0	79248874	C	T
17	chr17_79249694	0	79249694	T	G
17	chr17_79249719	0	79249719	T	C
17	chr17_79252933	0	79252933	T	C
17	chr17_79253650	0	79253650	T	G
17	chr17_79257462	0	79257462	T	C
17	chr17_79260466	0	79260466	G	A
17	chr17_79264166	0	79264166	T	C
17	chr17_79268951	0	79268951	G	A
17	chr17_79280448	0	79280448	G	A
17	chr17_79283251	0	79283251	A	T
17	chr17_79284572	0	79284572	C	G
17	chr17_79289519	0	79289519	T	C
17	chr17_79305136	0	79305136	A	G
17	chr17_79305291	0	79305291	A	G
17	chr17_79318250	0	79318250	G	A
17	chr17_79332253	0	79332253	G	A
17	chr17_79335043	0	79335043	T	C
17	chr17_79336532	0	79336532	T	C
17	chr17_79346214	0	79346214	T	C
17	chr17_79347009	0	79347009	G	A
17	chr17_79353032	0	79353032	G	T
17	chr17_79355346	0	79355346	G	C
17	chr17_79358385	0	79358385	T	C
17	chr17_79367323	0	79367323	C	T
17	chr17_79369275	0	79369275	A	G
17	chr17_79376308	0	79376308	A	T
17	chr17_79378947	0	79378947	A	G
17	chr17_79379159	0	79379159	C	A
17	chr17_79380691	0	79380691	C	T
17	chr17_79385995	0	79385995	T	C
17	chr17_79388461	0	79388461	G	T
17	chr17_79390761	0	79390761	A	G
17	chr17_79394683	0	79394683	C	T
17	chr17_79400801	0	79400801	C	T
17	chr17_79401536	0	79401536	T	C
17	chr17_79406834	0	79406834	A	C
17	chr17_79412198	0	79412198	T	C
17	chr17_79413682	0	79413682	C	T
17	chr17_79421531	0	79421531	C	T
17	chr17_79425814	0	79425814	T	C
17	chr17_79439170	0	79439170	G	A
17	chr17_79450309	0	79450309	T	C
17	chr17_79457907	0	79457907	C	T
17	chr17_79464460	0	79464460	C	G
17	chr17_79466358	0	79466358	G	T
17	chr17_79469068	0	79469068	T	G
17	chr17_79471117	0	79471117	G	A
17	chr17_79475537	0	79475537	G	A
17	chr17_79485403	0	79485403	A	G
17	chr17_79506040	0	79506040	A	G
17	chr17_79506913	0	79506913	T	C
17	chr17_79515220	0	79515220	T	C
17	chr17_79516754	0	79516754	T	C
17	chr17_79520481	0	79520481	G	A
17	chr17_79520951	0	79520951	A	G
17	chr17_79534313	0	79534313	A	G
17	chr17_79538354	0	79538354	A	G
17	chr17_79538624	0	79538624	T	C
17	chr17_79543437	0	79543437	A	C
17	chr17_79549034	0	79549034	G	T
17	chr17_79549787	0	79549787	A	G
17	chr17_79553192	0	79553192	C	G
17	chr17_79556661	0	79556661	T	C
17	chr17_79564960	0	79564960	T	C
17	chr17_79565171	0	79565171	A	G
17	chr17_79566793	0	79566793	G	A
17	chr17_79570035	0	79570035	A	G
17	chr17_79571534	0	79571534	A	G
17	chr17_79574423	0	79574423	C	T
17	chr17_79583148	0	79583148	T	C
17	chr17_79585644	0	79585644	A	G
17	chr17_79592185	0	79592185	T	G
17	chr17_79592725	0	79592725	T	C
17	chr17_79592985	0	79592985	A	C
17	chr17_79594334	0	79594334	A	G
17	chr17_79597888	0	79597888	T	C
17	chr17_79604781	0	79604781	C	G
17	chr17_79613872	0	79613872	A	G
17	chr17_79615589	0	79615589	A	G
17	chr17_79624095	0	79624095	T	C
17	chr17_79625346	0	79625346	G	T
17	chr17_79627941	0	79627941	T	C
17	chr17_79628138	0	79628138	C	G
17	chr17_79639877	0	79639877	C	G
17	chr17_79640208	0	79640208	G	A
17	chr17_79641647	0	79641647	A	G
17	chr17_79647355	0	79647355	G	T
17	chr17_79653914	0	79653914	A	G
17	chr17_79654376	0	79654376	A	G
17	chr17_79656929	0	79656929	G	A
17	chr17_79662308	0	79662308	T	C
17	chr17_79662909	0	79662909	G	A
17	chr17_79682256	0	79682256	T	C
17	chr17_79682462	0	79682462	A	C
17	chr17_79688362	0	79688362	C	T
17	chr17_79691664	0	79691664	C	T
17	chr17_79693011	0	79693011	G	C
17	chr17_79694048	0	79694048	C	A
17	chr17_79697491	0	79697491	T	C
17	chr17_79697978	0	79697978	T	C
17	chr17_79702503	0	79702503	G	A
17	chr17_79710756	0	79710756	G	A
17	chr17_79715013	0	79715013	G	C
17	chr17_79716746	0	79716746	G	C
17	chr17_79718016	0	79718016	C	T
17	chr17_79723624	0	79723624	C	T
17	chr17_79729838	0	79729838	T	C
17	chr17_79730663	0	79730663	T	C
17	chr17_79734795	0	79734795	T	C
17	chr17_79736864	0	79736864	T	C
17	chr17_79739597	0	79739597	A	G
17	chr17_79739938	0	79739938	C	G
17	chr17_79740767	0	79740767	A	G
17	chr17_79742507	0	79742507	A	G
17	chr17_79749787	0	79749787	T	C
17	chr17_79749807	0	79749807	T	G
17	chr17_79756860	0	79756860	A	G
17	chr17_79762464	0	79762464	A	G
17	chr17_79762938	0	79762938	A	G
17	chr17_79764591	0	79764591	T	G
17	chr17_79767661	0	79767661	A	G
17	chr17_79775457	0	79775457	T	A
17	chr17_79776419	0	79776419	T	C
17	chr17_79780300	0	79780300	A	G
17	chr17_79781894	0	79781894	A	C
17	chr17_79785112	0	79785112	C	T
17	chr17_79794741	0	79794741	T	C
17	chr17_79795123	0	79795123	T	C
17	chr17_79795169	0	79795169	A	C
17	chr17_79795621	0	79795621	A	G
17	chr17_79798352	0	79798352	T	C
17	chr17_79798948	0	79798948	T	G
17	chr17_79803020	0	79803020	T	C
17	chr17_79806906	0	79806906	T	C
17	chr17_79809797	0	79809797	A	G
17	chr17_79815389	0	79815389	C	T
17	chr17_79815863	0	79815863	T	C
17	chr17_79817571	0	79817571	G	T
17	chr17_79818305	0	79818305	T	C
17	chr17_79818732	0	79818732	G	C
17	chr17_79822980	0	79822980	A	G
17	chr17_79828562	0	79828562	T	C
17	chr17_79829173	0	79829173	T	G
17	chr17_79831803	0	79831803	G	T
17	chr17_79838275	0	79838275	T	C
17	chr17_79839085	0	79839085	A	G
17	chr17_79840080	0	79840080	A	G
17	chr17_79846799	0	79846799	G	A
17	chr17_79849673	0	79849673	T	C
17	chr17_79851268	0	79851268	G	A
17	chr17_79859443	0	79859443	C	T
17	chr17_79861513	0	79861513	A	G
17	chr17_79867634	0	79867634	A	G
17	chr17_79868049	0	79868049	A	G
17	chr17_79868766	0	79868766	A	G
17	chr17_79873463	0	79873463	C	G
17	chr17_79873487	0	79873487	G	A
17	chr17_79879284	0	79879284	A	G
17	chr17_79887284	0	79887284	T	G
17	chr17_79892169	0	79892169	A	G
17	chr17_79892527	0	79892527	C	A
17	chr17_79894709	0	79894709	C	T
17	chr17_79897683	0	79897683	T	C
17	chr17_79898072	0	79898072	A	G
17	chr17_79898909	0	79898909	A	G
17	chr17_79900695	0	79900695	T	C
17	chr17_79901343	0	79901343	A	G
17	chr17_79902349	0	79902349	G	A
17	chr17_79903272	0	79903272	T	G
17	chr17_79904957	0	79904957	A	G
17	chr17_79905960	0	79905960	T	C
17	chr17_79906523	0	79906523	T	C
17	chr17_79915439	0	79915439	G	A
17	chr17_79924806	0	79924806	T	G
17	chr17_79929030	0	79929030	G	A
17	chr17_79930058	0	79930058	T	C
17	chr17_79937377	0	79937377	T	C
17	chr17_79939297	0	79939297	A	G
17	chr17_79952600	0	79952600	C	A
17	chr17_79962245	0	79962245	C	G
17	chr17_79977725	0	79977725	T	C
17	chr17_79978506	0	79978506	C	T
17	chr17_79992381	0	79992381	G	C
17	chr17_79993290	0	79993290	A	G
17	chr17_79996959	0	79996959	A	G
17	chr17_80002492	0	80002492	T	C
17	chr17_80004389	0	80004389	C	G
17	chr17_80006316	0	80006316	T	C
17	chr17_80007541	0	80007541	G	C
17	chr17_80008402	0	80008402	C	T
17	chr17_80008859	0	80008859	G	A
17	chr17_80010788	0	80010788	G	C
17	chr17_80032724	0	80032724	C	T
17	chr17_80034654	0	80034654	G	A
17	chr17_80035975	0	80035975	T	C
17	chr17_80042304	0	80042304	G	T
17	chr17_80049523	0	80049523	T	C
17	chr17_80050544	0	80050544	T	C
17	chr17_80065038	0	80065038	C	T
17	chr17_80067998	0	80067998	A	G
17	chr17_80073264	0	80073264	G	A
17	chr17_80078444	0	80078444	A	G
17	chr17_80079440	0	80079440	A	G
17	chr17_80090319	0	80090319	C	G
17	chr17_80098966	0	80098966	A	G
17	chr17_80107994	0	80107994	A	C
17	chr17_80108838	0	80108838	C	T
17	chr17_80112160	0	80112160	G	C
17	chr17_80112167	0	80112167	A	G
17	chr17_80117171	0	80117171	A	C
17	chr17_80119684	0	80119684	C	T
17	chr17_80120244	0	80120244	T	C
17	chr17_80121441	0	80121441	T	C
17	chr17_80122146	0	80122146	T	C
17	chr17_80133924	0	80133924	T	C
17	chr17_80134793	0	80134793	T	C
17	chr17_80136165	0	80136165	C	G
17	chr17_80137699	0	80137699	A	G
17	chr17_80148397	0	80148397	A	G
17	chr17_80157395	0	80157395	C	T
17	chr17_80158505	0	80158505	G	T
17	chr17_80162801	0	80162801	T	C
17	chr17_80178793	0	80178793	A	G
17	chr17_80182785	0	80182785	G	C
17	chr17_80190286	0	80190286	A	G
17	chr17_80192067	0	80192067	T	C
17	chr17_80206596	0	80206596	A	G
17	chr17_80222077	0	80222077	C	T
17	chr17_80243081	0	80243081	T	C
17	chr17_80243496	0	80243496	A	C
17	chr17_80243534	0	80243534	A	G
17	chr17_80246717	0	80246717	A	G
17	chr17_80252058	0	80252058	T	C
17	chr17_80252505	0	80252505	T	C
17	chr17_80252985	0	80252985	A	G
17	chr17_80253206	0	80253206	G	C
17	chr17_80259474	0	80259474	G	C
17	chr17_80260080	0	80260080	T	C
17	chr17_80263875	0	80263875	T	G
17	chr17_80276548	0	80276548	T	C
17	chr17_80277347	0	80277347	A	C
17	chr17_80283871	0	80283871	T	C
17	chr17_80287642	0	80287642	A	G
17	chr17_80288044	0	80288044	T	C
17	chr17_80289524	0	80289524	T	C
17	chr17_80293551	0	80293551	T	C
17	chr17_80295143	0	80295143	A	G
17	chr17_80299505	0	80299505	T	G
17	chr17_80312009	0	80312009	C	G
17	chr17_80329133	0	80329133	T	C
17	chr17_80329142	0	80329142	T	C
17	chr17_80336055	0	80336055	T	C
17	chr17_80339460	0	80339460	A	G
17	chr17_80345096	0	80345096	T	C
17	chr17_80395154	0	80395154	A	C
17	chr17_80397237	0	80397237	T	C
17	chr17_80414265	0	80414265	A	G
17	chr17_80421579	0	80421579	A	G
17	chr17_80422240	0	80422240	G	T
17	chr17_80422549	0	80422549	T	C
17	chr17_80423740	0	80423740	T	C
17	chr17_80429814	0	80429814	C	A
17	chr17_80433891	0	80433891	A	G
17	chr17_80434879	0	80434879	C	A
17	chr17_80438119	0	80438119	T	C
17	chr17_80441845	0	80441845	G	A
17	chr17_80442209	0	80442209	T	C
17	chr17_80442361	0	80442361	A	G
17	chr17_80446348	0	80446348	C	T
17	chr17_80448196	0	80448196	C	T
17	chr17_80452191	0	80452191	A	G
17	chr17_80453409	0	80453409	G	A
17	chr17_80457870	0	80457870	A	C
17	chr17_80464852	0	80464852	T	C
17	chr17_80466489	0	80466489	T	C
17	chr17_80469201	0	80469201	C	T
17	chr17_80474173	0	80474173	C	A
17	chr17_80476662	0	80476662	C	T
17	chr17_80478559	0	80478559	T	C
17	chr17_80480788	0	80480788	G	T
17	chr17_80482237	0	80482237	A	G
17	chr17_80482903	0	80482903	A	C
17	chr17_80485281	0	80485281	A	G
17	chr17_80496380	0	80496380	G	A
17	chr17_80501718	0	80501718	T	G
17	chr17_80503850	0	80503850	C	T
17	chr17_80505684	0	80505684	T	C
17	chr17_80510767	0	80510767	T	C
17	chr17_80511423	0	80511423	T	C
17	chr17_80521597	0	80521597	T	C
17	chr17_80528403	0	80528403	A	G
17	chr17_80534681	0	80534681	C	T
17	chr17_80535604	0	80535604	T	G
17	chr17_80545410	0	80545410	T	C
17	chr17_80545532	0	80545532	C	T
17	chr17_80547012	0	80547012	C	G
17	chr17_80549526	0	80549526	T	C
17	chr17_80552398	0	80552398	T	G
17	chr17_80553195	0	80553195	T	C
17	chr17_80557141	0	80557141	A	G
17	chr17_80558081	0	80558081	G	C
17	chr17_80564191	0	80564191	A	T
17	chr17_80569636	0	80569636	A	G
17	chr17_80573895	0	80573895	G	A
17	chr17_80584325	0	80584325	C	T
17	chr17_80586504	0	80586504	T	C
17	chr17_80593003	0	80593003	C	T
17	chr17_80597393	0	80597393	T	C
17	chr17_80597951	0	80597951	T	C
17	chr17_80615336	0	80615336	T	G
17	chr17_80618597	0	80618597	T	C
17	chr17_80621870	0	80621870	G	A
17	chr17_80622946	0	80622946	A	G
17	chr17_80625696	0	80625696	A	G
17	chr17_80633916	0	80633916	C	A
17	chr17_80635167	0	80635167	T	C
17	chr17_80650584	0	80650584	T	A
17	chr17_80656383	0	80656383	T	A
17	chr17_80657578	0	80657578	T	C
17	chr17_80666805	0	80666805	C	A
17	chr17_80680522	0	80680522	T	C
17	chr17_80684388	0	80684388	G	A
17	chr17_80688967	0	80688967	A	G
17	chr17_80691164	0	80691164	C	T
17	chr17_80694665	0	80694665	A	G
17	chr17_80698542	0	80698542	A	G
17	chr17_80698788	0	80698788	T	C
17	chr17_80703658	0	80703658	A	C
17	chr17_80704291	0	80704291	C	A
17	chr17_80704805	0	80704805	G	A
17	chr17_80706519	0	80706519	A	G
17	chr17_80710033	0	80710033	G	A
17	chr17_80721174	0	80721174	T	G
17	chr17_80722874	0	80722874	G	A
17	chr17_80726195	0	80726195	T	C
17	chr17_80726364	0	80726364	C	G
17	chr17_80739461	0	80739461	A	T
17	chr17_80741845	0	80741845	T	C
17	chr17_80745049	0	80745049	A	G
17	chr17_80753173	0	80753173	C	T
18	chr18_19314	0	19314	G	A
18	chr18_20639	0	20639	G	A
18	chr18_21276	0	21276	C	T
18	chr18_26197	0	26197	T	C
18	chr18_31895	0	31895	A	G
18	chr18_34282	0	34282	A	G
18	chr18_35763	0	35763	A	G
18	chr18_35870	0	35870	A	G
18	chr18_40516	0	40516	A	G
18	chr18_44937	0	44937	G	A
18	chr18_47811	0	47811	T	A
18	chr18_51019	0	51019	T	C
18	chr18_52513	0	52513	G	A
18	chr18_57920	0	57920	G	A
18	chr18_73296	0	73296	T	C
18	chr18_75513	0	75513	A	G
18	chr18_77982	0	77982	A	G
18	chr18_78155	0	78155	A	G
18	chr18_79728	0	79728	A	G
18	chr18_89899	0	89899	A	G
18	chr18_172488	0	172488	A	C
18	chr18_174582	0	174582	T	G
18	chr18_180086	0	180086	C	A
18	chr18_182990	0	182990	T	C
18	chr18_183003	0	183003	A	C
18	chr18_184305	0	184305	C	T
18	chr18_187730	0	187730	G	A
18	chr18_188358	0	188358	A	G
18	chr18_197808	0	197808	C	T
18	chr18_206054	0	206054	A	G
18	chr18_216459	0	216459	A	C
18	chr18_236268	0	236268	C	A
18	chr18_237142	0	237142	G	A
18	chr18_241424	0	241424	C	G
18	chr18_243478	0	243478	C	A
18	chr18_244022	0	244022	C	G
18	chr18_244726	0	244726	T	C
18	chr18_262590	0	262590	A	G
18	chr18_262931	0	262931	T	G
18	chr18_263826	0	263826	T	A
18	chr18_266199	0	266199	T	G
18	chr18_276211	0	276211	T	C
18	chr18_299019	0	299019	C	A
18	chr18_310136	0	310136	G	C
18	chr18_323780	0	323780	C	T
18	chr18_325499	0	325499	C	T
18	chr18_336067	0	336067	C	G
18	chr18_348091	0	348091	G	C
18	chr18_349068	0	349068	A	G
18	chr18_350139	0	350139	G	A
18	chr18_354321	0	354321	T	C
18	chr18_354429	0	354429	T	C
18	chr18_355369	0	355369	T	C
18	chr18_355908	0	355908	G	T
18	chr18_362667	0	362667	A	G
18	chr18_367683	0	367683	C	T
18	chr18_368020	0	368020	A	T
18	chr18_372216	0	372216	G	A
18	chr18_373000	0	373000	G	A
18	chr18_373464	0	373464	A	C
18	chr18_374776	0	374776	A	C
18	chr18_383965	0	383965	G	A
18	chr18_384171	0	384171	T	G
18	chr18_396647	0	396647	C	G
18	chr18_399000	0	399000	A	G
18	chr18_406329	0	406329	A	G
18	chr18_413639	0	413639	C	A
18	chr18_417367	0	417367	A	G
18	chr18_431117	0	431117	C	T
18	chr18_435110	0	435110	A	G
18	chr18_446087	0	446087	T	A
18	chr18_447484	0	447484	A	G
18	chr18_448743	0	448743	G	T
18	chr18_454030	0	454030	A	G
18	chr18_458958	0	458958	A	C
18	chr18_462898	0	462898	T	G
18	chr18_465286	0	465286	T	C
18	chr18_472434	0	472434	T	C
18	chr18_473397	0	473397	G	A
18	chr18_484830	0	484830	A	G
18	chr18_489877	0	489877	A	G
18	chr18_492298	0	492298	C	T
18	chr18_494799	0	494799	G	A
18	chr18_502868	0	502868	C	T
18	chr18_505769	0	505769	A	C
18	chr18_506082	0	506082	C	G
18	chr18_512385	0	512385	C	T
18	chr18_512728	0	512728	T	C
18	chr18_513142	0	513142	A	G
18	chr18_519114	0	519114	G	A
18	chr18_529326	0	529326	G	T
18	chr18_534648	0	534648	G	A
18	chr18_534888	0	534888	G	A
18	chr18_536204	0	536204	A	G
18	chr18_539625	0	539625	C	T
18	chr18_541927	0	541927	T	C
18	chr18_546755	0	546755	A	G
18	chr18_551791	0	551791	G	C
18	chr18_552186	0	552186	G	C
18	chr18_560655	0	560655	G	A
18	chr18_564200	0	564200	G	A
18	chr18_574341	0	574341	G	T
18	chr18_585337	0	585337	A	G
18	chr18_589492	0	589492	T	C
18	chr18_589609	0	589609	T	C
18	chr18_590123	0	590123	A	C
18	chr18_597111	0	597111	C	T
18	chr18_609842	0	609842	T	G
18	chr18_610265	0	610265	G	T
18	chr18_612580	0	612580	G	A
18	chr18_613428	0	613428	A	T
18	chr18_615727	0	615727	A	G
18	chr18_620554	0	620554	A	G
18	chr18_646068	0	646068	A	G
18	chr18_661699	0	661699	C	A
18	chr18_668125	0	668125	A	G
18	chr18_670652	0	670652	A	G
18	chr18_678179	0	678179	A	G
18	chr18_687059	0	687059	T	C
18	chr18_687977	0	687977	C	T
18	chr18_693570	0	693570	C	G
18	chr18_695954	0	695954	T	C
18	chr18_697462	0	697462	G	A
18	chr18_699111	0	699111	G	A
18	chr18_703775	0	703775	G	A
18	chr18_706407	0	706407	G	A
18	chr18_728198	0	728198	A	G
18	chr18_745233	0	745233	T	A
18	chr18_753407	0	753407	A	G
18	chr18_761773	0	761773	A	G
18	chr18_765995	0	765995	C	T
18	chr18_766290	0	766290	T	C
18	chr18_767275	0	767275	G	A
18	chr18_770108	0	770108	C	A
18	chr18_773899	0	773899	T	C
18	chr18_774141	0	774141	T	C
18	chr18_776362	0	776362	G	C
18	chr18_776447	0	776447	T	G
18	chr18_776939	0	776939	A	G
18	chr18_779092	0	779092	A	G
18	chr18_779333	0	779333	G	A
18	chr18_779467	0	779467	T	C
18	chr18_787875	0	787875	G	C
18	chr18_789248	0	789248	A	G
18	chr18_790715	0	790715	A	T
18	chr18_798021	0	798021	T	G
18	chr18_798669	0	798669	A	G
18	chr18_800901	0	800901	A	C
18	chr18_803186	0	803186	G	T
18	chr18_803880	0	803880	C	T
18	chr18_805813	0	805813	T	C
18	chr18_808511	0	808511	C	T
18	chr18_810384	0	810384	A	G
18	chr18_816555	0	816555	C	T
18	chr18_861002	0	861002	A	G
18	chr18_866559	0	866559	A	G
18	chr18_871593	0	871593	G	A
18	chr18_877352	0	877352	G	T
18	chr18_881657	0	881657	G	C
18	chr18_903320	0	903320	G	T
18	chr18_907133	0	907133	G	T
18	chr18_910245	0	910245	T	C
18	chr18_910687	0	910687	T	C
18	chr18_917761	0	917761	A	G
18	chr18_920959	0	920959	T	C
18	chr18_922505	0	922505	A	G
18	chr18_924862	0	924862	A	G
18	chr18_936372	0	936372	T	C
18	chr18_940996	0	940996	C	G
18	chr18_960505	0	960505	T	C
18	chr18_961670	0	961670	A	G
18	chr18_963100	0	963100	G	T
18	chr18_967278	0	967278	T	C
18	chr18_967850	0	967850	T	C
18	chr18_975696	0	975696	C	T
18	chr18_977113	0	977113	A	G
18	chr18_978898	0	978898	G	T
18	chr18_980358	0	980358	T	C
18	chr18_985696	0	985696	C	A
18	chr18_1001253	0	1001253	A	G
18	chr18_1013296	0	1013296	G	A
18	chr18_1020137	0	1020137	A	G
18	chr18_1023984	0	1023984	C	T
18	chr18_1028523	0	1028523	T	C
18	chr18_1028932	0	1028932	A	G
18	chr18_1035127	0	1035127	T	C
18	chr18_1035544	0	1035544	A	G
18	chr18_1036308	0	1036308	T	A
18	chr18_1036712	0	1036712	C	G
18	chr18_1040176	0	1040176	T	C
18	chr18_1052355	0	1052355	T	C
18	chr18_1054098	0	1054098	A	G
18	chr18_1078859	0	1078859	G	A
18	chr18_1082027	0	1082027	T	C
18	chr18_1085703	0	1085703	A	C
18	chr18_1096968	0	1096968	G	C
18	chr18_1097788	0	1097788	C	T
18	chr18_1102968	0	1102968	T	C
18	chr18_1103913	0	1103913	T	C
18	chr18_1133098	0	1133098	T	C
18	chr18_1139435	0	1139435	G	A
18	chr18_1153829	0	1153829	A	G
18	chr18_1214265	0	1214265	A	G
18	chr18_1224203	0	1224203	A	C
18	chr18_1224344	0	1224344	T	C
18	chr18_1228714	0	1228714	C	T
18	chr18_1235697	0	1235697	G	A
18	chr18_1241594	0	1241594	C	G
18	chr18_1242452	0	1242452	G	A
18	chr18_1249463	0	1249463	A	C
18	chr18_1252144	0	1252144	G	A
18	chr18_1261664	0	1261664	T	G
18	chr18_1266639	0	1266639	C	T
18	chr18_1270538	0	1270538	C	A
18	chr18_1270606	0	1270606	G	A
18	chr18_1280038	0	1280038	C	G
18	chr18_1281607	0	1281607	A	G
18	chr18_1290294	0	1290294	C	A
18	chr18_1296251	0	1296251	T	C
18	chr18_1305079	0	1305079	T	A
18	chr18_1306096	0	1306096	A	C
18	chr18_1306326	0	1306326	T	C
18	chr18_1327536	0	1327536	G	A
18	chr18_1332847	0	1332847	T	C
18	chr18_1334953	0	1334953	T	C
18	chr18_1342864	0	1342864	A	G
18	chr18_1360214	0	1360214	C	T
18	chr18_1365063	0	1365063	C	T
18	chr18_1367548	0	1367548	A	G
18	chr18_1368010	0	1368010	C	T
18	chr18_1381815	0	1381815	G	A
18	chr18_1383253	0	1383253	T	C
18	chr18_1383300	0	1383300	C	T
18	chr18_1387303	0	1387303	T	C
18	chr18_1411379	0	1411379	C	G
18	chr18_1422762	0	1422762	A	G
18	chr18_1432287	0	1432287	C	A
18	chr18_1440089	0	1440089	T	A
18	chr18_1445548	0	1445548	C	A
18	chr18_1445674	0	1445674	G	C
18	chr18_1451870	0	1451870	T	G
18	chr18_1452568	0	1452568	T	C
18	chr18_1453487	0	1453487	C	T
18	chr18_1461829	0	1461829	T	C
18	chr18_1469660	0	1469660	A	G
18	chr18_1471323	0	1471323	G	A
18	chr18_1471960	0	1471960	C	A
18	chr18_1474557	0	1474557	A	G
18	chr18_1476138	0	1476138	A	G
18	chr18_1483661	0	1483661	T	C
18	chr18_1490937	0	1490937	C	T
18	chr18_1496584	0	1496584	A	C
18	chr18_1507666	0	1507666	C	T
18	chr18_1509698	0	1509698	G	T
18	chr18_1511957	0	1511957	T	C
18	chr18_1518225	0	1518225	A	C
18	chr18_1518419	0	1518419	T	G
18	chr18_1521968	0	1521968	A	G
18	chr18_1522437	0	1522437	T	G
18	chr18_1530307	0	1530307	T	C
18	chr18_1531515	0	1531515	A	C
18	chr18_1543380	0	1543380	C	T
18	chr18_1554323	0	1554323	G	C
18	chr18_1569549	0	1569549	T	G
18	chr18_1574552	0	1574552	G	A
18	chr18_1580044	0	1580044	T	C
18	chr18_1588287	0	1588287	G	A
18	chr18_1591373	0	1591373	G	T
18	chr18_1600464	0	1600464	C	T
18	chr18_1602888	0	1602888	A	T
18	chr18_1607218	0	1607218	T	A
18	chr18_1607715	0	1607715	T	C
18	chr18_1608649	0	1608649	A	G
18	chr18_1609669	0	1609669	C	T
18	chr18_1614807	0	1614807	T	G
18	chr18_1616081	0	1616081	A	G
18	chr18_1618786	0	1618786	C	A
18	chr18_1619744	0	1619744	A	G
18	chr18_1628624	0	1628624	C	G
18	chr18_1629258	0	1629258	A	G
18	chr18_1634413	0	1634413	T	G
18	chr18_1635210	0	1635210	T	C
18	chr18_1640187	0	1640187	G	T
18	chr18_1648677	0	1648677	C	T
18	chr18_1648976	0	1648976	C	G
18	chr18_1657144	0	1657144	C	T
18	chr18_1669878	0	1669878	C	G
18	chr18_1670423	0	1670423	G	A
18	chr18_1672565	0	1672565	G	T
18	chr18_1681196	0	1681196	A	G
18	chr18_1684727	0	1684727	C	A
18	chr18_1706606	0	1706606	C	G
18	chr18_1707352	0	1707352	A	G
18	chr18_1708460	0	1708460	A	C
18	chr18_1709821	0	1709821	C	T
18	chr18_1763443	0	1763443	G	C
18	chr18_1765093	0	1765093	G	A
18	chr18_1765181	0	1765181	A	G
18	chr18_1773775	0	1773775	C	G
18	chr18_1783853	0	1783853	T	G
18	chr18_1785809	0	1785809	G	A
18	chr18_1785852	0	1785852	A	G
18	chr18_1792805	0	1792805	G	A
18	chr18_1796140	0	1796140	A	C
18	chr18_1806500	0	1806500	G	C
18	chr18_1810100	0	1810100	G	A
18	chr18_1813096	0	1813096	C	T
18	chr18_1814843	0	1814843	A	G
18	chr18_1819289	0	1819289	G	C
18	chr18_1824826	0	1824826	C	A
18	chr18_1830801	0	1830801	C	A
18	chr18_1833579	0	1833579	T	G
18	chr18_1835242	0	1835242	T	A
18	chr18_1836123	0	1836123	A	G
18	chr18_1840172	0	1840172	T	C
18	chr18_1841016	0	1841016	C	T
18	chr18_1845931	0	1845931	T	C
18	chr18_1846165	0	1846165	T	C
18	chr18_1847361	0	1847361	T	G
18	chr18_1847381	0	1847381	A	G
18	chr18_1848263	0	1848263	A	G
18	chr18_1848936	0	1848936	C	T
18	chr18_1865746	0	1865746	G	A
18	chr18_1867456	0	1867456	A	G
18	chr18_1867490	0	1867490	A	G
18	chr18_1867669	0	1867669	T	C
18	chr18_1868363	0	1868363	C	G
18	chr18_1873615	0	1873615	C	T
18	chr18_1874442	0	1874442	C	G
18	chr18_1879618	0	1879618	A	G
18	chr18_1883204	0	1883204	T	A
18	chr18_1885895	0	1885895	T	C
18	chr18_1895113	0	1895113	T	C
18	chr18_1900950	0	1900950	T	C
18	chr18_1905284	0	1905284	C	G
18	chr18_1909834	0	1909834	G	A
18	chr18_1917198	0	1917198	T	C
18	chr18_1933641	0	1933641	A	T
18	chr18_1934172	0	1934172	A	G
18	chr18_1934284	0	1934284	G	A
18	chr18_1937840	0	1937840	T	C
18	chr18_1948450	0	1948450	G	T
18	chr18_1952207	0	1952207	T	C
18	chr18_1959783	0	1959783	C	A
18	chr18_1962782	0	1962782	C	T
18	chr18_1967000	0	1967000	T	C
18	chr18_1990371	0	1990371	A	T
18	chr18_1991377	0	1991377	C	T
18	chr18_2005116	0	2005116	A	G
18	chr18_2007064	0	2007064	C	T
18	chr18_2007258	0	2007258	T	C
18	chr18_2009796	0	2009796	C	T
18	chr18_2022306	0	2022306	T	G
18	chr18_2024054	0	2024054	C	T
18	chr18_2037453	0	2037453	T	A
18	chr18_2038203	0	2038203	T	A
18	chr18_2042669	0	2042669	G	A
18	chr18_2048354	0	2048354	A	G
18	chr18_2049649	0	2049649	T	C
18	chr18_2049893	0	2049893	T	C
18	chr18_2051420	0	2051420	T	G
18	chr18_2051787	0	2051787	T	A
18	chr18_2066232	0	2066232	A	G
18	chr18_2069845	0	2069845	T	C
18	chr18_2069975	0	2069975	G	A
18	chr18_2070404	0	2070404	A	T
18	chr18_2073734	0	2073734	G	T
18	chr18_2077808	0	2077808	T	C
18	chr18_2079910	0	2079910	T	G
18	chr18_2080646	0	2080646	T	C
18	chr18_2107422	0	2107422	T	C
18	chr18_2109281	0	2109281	C	T
18	chr18_2110785	0	2110785	C	G
18	chr18_2114320	0	2114320	G	T
18	chr18_2127280	0	2127280	T	G
18	chr18_2130554	0	2130554	T	C
18	chr18_2131129	0	2131129	T	C
18	chr18_2133735	0	2133735	G	A
18	chr18_2135358	0	2135358	C	T
18	chr18_2139192	0	2139192	G	A
18	chr18_2147025	0	2147025	T	C
18	chr18_2148223	0	2148223	T	G
18	chr18_2152178	0	2152178	T	C
18	chr18_2157235	0	2157235	A	C
18	chr18_2157620	0	2157620	C	G
18	chr18_2158079	0	2158079	C	T
18	chr18_2167327	0	2167327	G	A
18	chr18_2168665	0	2168665	T	C
18	chr18_2169854	0	2169854	G	C
18	chr18_2172898	0	2172898	A	G
18	chr18_2178989	0	2178989	A	G
18	chr18_2184148	0	2184148	T	C
18	chr18_2188268	0	2188268	A	G
18	chr18_2190536	0	2190536	G	A
18	chr18_2197573	0	2197573	T	C
18	chr18_2198564	0	2198564	G	A
18	chr18_2201529	0	2201529	T	C
18	chr18_2201730	0	2201730	C	T
18	chr18_2203663	0	2203663	T	C
18	chr18_2204637	0	2204637	A	G
18	chr18_2206504	0	2206504	T	C
18	chr18_2207998	0	2207998	C	G
18	chr18_2209316	0	2209316	C	T
18	chr18_2211636	0	2211636	C	T
18	chr18_2211752	0	2211752	A	G
18	chr18_2224284	0	2224284	T	A
18	chr18_2234703	0	2234703	C	A
18	chr18_2238233	0	2238233	T	G
18	chr18_2239258	0	2239258	A	G
18	chr18_2257947	0	2257947	T	C
18	chr18_2258030	0	2258030	C	T
18	chr18_2264755	0	2264755	T	C
18	chr18_2267620	0	2267620	G	A
18	chr18_2278257	0	2278257	C	G
18	chr18_2279333	0	2279333	G	C
18	chr18_2280199	0	2280199	A	G
18	chr18_2280306	0	2280306	T	C
18	chr18_2287408	0	2287408	T	C
18	chr18_2291462	0	2291462	T	G
18	chr18_2292038	0	2292038	T	C
18	chr18_2300972	0	2300972	G	A
18	chr18_2319456	0	2319456	C	G
18	chr18_2341428	0	2341428	A	G
18	chr18_2341907	0	2341907	T	G
18	chr18_2348289	0	2348289	A	G
18	chr18_2357408	0	2357408	G	A
18	chr18_2358675	0	2358675	C	T
18	chr18_2367347	0	2367347	T	C
18	chr18_2369725	0	2369725	G	T
18	chr18_2375723	0	2375723	T	C
18	chr18_2379343	0	2379343	T	C
18	chr18_2379795	0	2379795	G	T
18	chr18_2384767	0	2384767	A	G
18	chr18_2388436	0	2388436	C	T
18	chr18_2397327	0	2397327	T	C
18	chr18_2400215	0	2400215	A	G
18	chr18_2408401	0	2408401	T	C
18	chr18_2409760	0	2409760	G	A
18	chr18_2417464	0	2417464	G	A
18	chr18_2421948	0	2421948	G	A
18	chr18_2434519	0	2434519	T	G
18	chr18_2437280	0	2437280	T	C
18	chr18_2438216	0	2438216	G	A
18	chr18_2439452	0	2439452	G	A
18	chr18_2440255	0	2440255	T	C
18	chr18_2442667	0	2442667	C	A
18	chr18_2449949	0	2449949	A	C
18	chr18_2455523	0	2455523	G	A
18	chr18_2458602	0	2458602	A	C
18	chr18_2459469	0	2459469	A	G
18	chr18_2464848	0	2464848	T	C
18	chr18_2464895	0	2464895	G	T
18	chr18_2481483	0	2481483	T	C
18	chr18_2485689	0	2485689	A	G
18	chr18_2503192	0	2503192	T	C
18	chr18_2508870	0	2508870	C	T
18	chr18_2508892	0	2508892	A	G
18	chr18_2508912	0	2508912	C	G
18	chr18_2510560	0	2510560	T	C
18	chr18_2512218	0	2512218	C	T
18	chr18_2517274	0	2517274	T	G
18	chr18_2519442	0	2519442	T	C
18	chr18_2538184	0	2538184	G	A
18	chr18_2539572	0	2539572	A	G
18	chr18_2540101	0	2540101	A	G
18	chr18_2547738	0	2547738	T	C
18	chr18_2551932	0	2551932	G	C
18	chr18_2554950	0	2554950	A	G
18	chr18_2560964	0	2560964	C	T
18	chr18_2565500	0	2565500	A	G
18	chr18_2581602	0	2581602	T	C
18	chr18_2593110	0	2593110	T	C
18	chr18_2594690	0	2594690	G	A
18	chr18_2611054	0	2611054	C	T
18	chr18_2613652	0	2613652	A	C
18	chr18_2613815	0	2613815	T	G
18	chr18_2618764	0	2618764	C	T
18	chr18_2635107	0	2635107	C	T
18	chr18_2651294	0	2651294	C	T
18	chr18_2655341	0	2655341	T	C
18	chr18_2659423	0	2659423	T	C
18	chr18_2659853	0	2659853	G	A
18	chr18_2660413	0	2660413	T	C
18	chr18_2661488	0	2661488	A	G
18	chr18_2672067	0	2672067	A	C
18	chr18_2675950	0	2675950	C	G
18	chr18_2678507	0	2678507	T	C
18	chr18_2689358	0	2689358	C	T
18	chr18_2730279	0	2730279	A	G
18	chr18_2732390	0	2732390	A	G
18	chr18_2747474	0	2747474	G	C
18	chr18_2747701	0	2747701	T	C
18	chr18_2752925	0	2752925	G	A
18	chr18_2754469	0	2754469	A	G
18	chr18_2756903	0	2756903	G	T
18	chr18_2772701	0	2772701	C	T
18	chr18_2782657	0	2782657	T	A
18	chr18_2784127	0	2784127	G	C
18	chr18_2784387	0	2784387	G	A
18	chr18_2803118	0	2803118	A	G
18	chr18_2810873	0	2810873	A	G
18	chr18_2812247	0	2812247	A	G
18	chr18_2813860	0	2813860	A	T
18	chr18_2814873	0	2814873	T	C
18	chr18_2826003	0	2826003	T	C
18	chr18_2826099	0	2826099	G	A
18	chr18_2826985	0	2826985	G	A
18	chr18_2830200	0	2830200	A	G
18	chr18_2846461	0	2846461	C	G
18	chr18_2846990	0	2846990	C	T
18	chr18_2848450	0	2848450	C	A
18	chr18_2849762	0	2849762	T	C
18	chr18_2850044	0	2850044	A	G
18	chr18_2850943	0	2850943	G	A
18	chr18_2869239	0	2869239	G	A
18	chr18_2875528	0	2875528	A	C
18	chr18_2894298	0	2894298	A	C
18	chr18_2927456	0	2927456	G	C
18	chr18_2930850	0	2930850	T	C
18	chr18_2935032	0	2935032	G	A
18	chr18_2936615	0	2936615	C	T
18	chr18_2951210	0	2951210	G	C
18	chr18_2955957	0	2955957	T	C
18	chr18_2958793	0	2958793	A	T
18	chr18_2964818	0	2964818	G	T
18	chr18_2969342	0	2969342	A	G
18	chr18_2971188	0	2971188	C	G
18	chr18_2971693	0	2971693	A	G
18	chr18_2971711	0	2971711	A	G
18	chr18_2976352	0	2976352	G	A
18	chr18_2978449	0	2978449	T	C
18	chr18_2995797	0	2995797	A	G
18	chr18_3005301	0	3005301	T	G
18	chr18_3025305	0	3025305	T	G
18	chr18_3033502	0	3033502	T	C
18	chr18_3036482	0	3036482	G	A
18	chr18_3043801	0	3043801	A	G
18	chr18_3046100	0	3046100	T	C
18	chr18_3054652	0	3054652	G	A
18	chr18_3055912	0	3055912	T	C
18	chr18_3085919	0	3085919	C	G
18	chr18_3094447	0	3094447	G	C
18	chr18_3102306	0	3102306	C	G
18	chr18_3108072	0	3108072	T	A
18	chr18_3110769	0	3110769	G	C
18	chr18_3117654	0	3117654	A	G
18	chr18_3117823	0	3117823	C	T
18	chr18_3122594	0	3122594	A	G
18	chr18_3122670	0	3122670	G	A
18	chr18_3122753	0	3122753	A	C
18	chr18_3127372	0	3127372	T	C
18	chr18_3132587	0	3132587	T	G
18	chr18_3137564	0	3137564	T	C
18	chr18_3138393	0	3138393	T	C
18	chr18_3148045	0	3148045	A	G
18	chr18_3152379	0	3152379	T	C
18	chr18_3155591	0	3155591	A	G
18	chr18_3157659	0	3157659	T	C
18	chr18_3158196	0	3158196	A	G
18	chr18_3167577	0	3167577	G	A
18	chr18_3167691	0	3167691	T	C
18	chr18_3167834	0	3167834	A	T
18	chr18_3179616	0	3179616	T	C
18	chr18_3179752	0	3179752	T	G
18	chr18_3183420	0	3183420	A	G
18	chr18_3185453	0	3185453	T	A
18	chr18_3186120	0	3186120	T	G
18	chr18_3191695	0	3191695	T	C
18	chr18_3192892	0	3192892	T	C
18	chr18_3197680	0	3197680	T	C
18	chr18_3202826	0	3202826	T	C
18	chr18_3204573	0	3204573	A	C
18	chr18_3206103	0	3206103	C	G
18	chr18_3207057	0	3207057	T	A
18	chr18_3209365	0	3209365	C	G
18	chr18_3213074	0	3213074	A	G
18	chr18_3221289	0	3221289	A	C
18	chr18_3222186	0	3222186	G	A
18	chr18_3225141	0	3225141	A	C
18	chr18_3225775	0	3225775	C	G
18	chr18_3229211	0	3229211	G	A
18	chr18_3238161	0	3238161	A	G
18	chr18_3238544	0	3238544	A	G
18	chr18_3241685	0	3241685	G	A
18	chr18_3249983	0	3249983	G	C
18	chr18_3252707	0	3252707	A	G
18	chr18_3284879	0	3284879	A	G
18	chr18_3286013	0	3286013	T	C
18	chr18_3291307	0	3291307	C	G
18	chr18_3294077	0	3294077	C	T
18	chr18_3301053	0	3301053	C	A
18	chr18_3313205	0	3313205	A	G
18	chr18_3331883	0	3331883	T	C
18	chr18_3331901	0	3331901	A	G
18	chr18_3348530	0	3348530	G	A
18	chr18_3349432	0	3349432	C	G
18	chr18_3351600	0	3351600	G	A
18	chr18_3354462	0	3354462	G	A
18	chr18_3359191	0	3359191	A	G
18	chr18_3373397	0	3373397	T	C
18	chr18_3373480	0	3373480	A	G
18	chr18_3373823	0	3373823	A	G
18	chr18_3377949	0	3377949	G	T
18	chr18_3383198	0	3383198	A	G
18	chr18_3383632	0	3383632	T	C
18	chr18_3465925	0	3465925	A	G
18	chr18_3476773	0	3476773	A	G
18	chr18_3480366	0	3480366	T	C
18	chr18_3483316	0	3483316	T	C
18	chr18_3483981	0	3483981	T	C
18	chr18_3487570	0	3487570	T	C
18	chr18_3496894	0	3496894	G	T
18	chr18_3499040	0	3499040	A	C
18	chr18_3515058	0	3515058	A	C
18	chr18_3519155	0	3519155	T	G
18	chr18_3520712	0	3520712	T	C
18	chr18_3520839	0	3520839	A	G
18	chr18_3521373	0	3521373	T	C
18	chr18_3521583	0	3521583	A	G
18	chr18_3523727	0	3523727	G	C
18	chr18_3529083	0	3529083	A	G
18	chr18_3529092	0	3529092	T	C
18	chr18_3546880	0	3546880	G	A
18	chr18_3547575	0	3547575	T	C
18	chr18_3558102	0	3558102	G	A
18	chr18_3581239	0	3581239	C	T
18	chr18_3583902	0	3583902	A	G
18	chr18_3587444	0	3587444	A	C
18	chr18_3596409	0	3596409	T	G
18	chr18_3602925	0	3602925	A	G
18	chr18_3610628	0	3610628	G	C
18	chr18_3613772	0	3613772	C	T
18	chr18_3621769	0	3621769	A	G
18	chr18_3625646	0	3625646	T	C
18	chr18_3627262	0	3627262	T	A
18	chr18_3630674	0	3630674	T	C
18	chr18_3646235	0	3646235	T	C
18	chr18_3654991	0	3654991	A	G
18	chr18_3664511	0	3664511	C	T
18	chr18_3665244	0	3665244	C	T
18	chr18_3682856	0	3682856	A	G
18	chr18_3683765	0	3683765	T	C
18	chr18_3690582	0	3690582	T	C
18	chr18_3693013	0	3693013	A	G
18	chr18_3698897	0	3698897	T	C
18	chr18_3710380	0	3710380	G	A
18	chr18_3724290	0	3724290	C	G
18	chr18_3728537	0	3728537	A	G
18	chr18_3734148	0	3734148	A	G
18	chr18_3736829	0	3736829	T	C
18	chr18_3755641	0	3755641	C	G
18	chr18_3760121	0	3760121	A	C
18	chr18_3760726	0	3760726	A	G
18	chr18_3762197	0	3762197	T	C
18	chr18_3767672	0	3767672	T	C
18	chr18_3772945	0	3772945	G	A
18	chr18_3783973	0	3783973	A	C
18	chr18_3790406	0	3790406	T	C
18	chr18_3805543	0	3805543	T	G
18	chr18_3814502	0	3814502	A	G
18	chr18_3819873	0	3819873	A	C
18	chr18_3825266	0	3825266	G	C
18	chr18_3825393	0	3825393	C	T
18	chr18_3827669	0	3827669	G	T
18	chr18_3829852	0	3829852	A	G
18	chr18_3830366	0	3830366	T	G
18	chr18_3838490	0	3838490	C	T
18	chr18_3841489	0	3841489	T	C
18	chr18_3842521	0	3842521	A	G
18	chr18_3863685	0	3863685	C	G
18	chr18_3864918	0	3864918	T	C
18	chr18_3866026	0	3866026	A	C
18	chr18_3884576	0	3884576	C	T
18	chr18_3887752	0	3887752	A	G
18	chr18_3888199	0	3888199	G	C
18	chr18_3899009	0	3899009	C	T
18	chr18_3903188	0	3903188	A	G
18	chr18_3914385	0	3914385	C	T
18	chr18_3918738	0	3918738	T	C
18	chr18_3920753	0	3920753	A	C
18	chr18_3922725	0	3922725	C	T
18	chr18_3926453	0	3926453	C	T
18	chr18_3955847	0	3955847	T	C
18	chr18_3957227	0	3957227	T	C
18	chr18_3964514	0	3964514	C	T
18	chr18_3972557	0	3972557	A	G
18	chr18_3973888	0	3973888	C	G
18	chr18_3978003	0	3978003	A	G
18	chr18_3983250	0	3983250	T	C
18	chr18_3992704	0	3992704	T	C
18	chr18_3993189	0	3993189	T	C
18	chr18_3997309	0	3997309	G	A
18	chr18_4006643	0	4006643	G	A
18	chr18_4018264	0	4018264	G	C
18	chr18_4018767	0	4018767	A	G
18	chr18_4027584	0	4027584	A	G
18	chr18_4029915	0	4029915	G	A
18	chr18_4036899	0	4036899	A	C
18	chr18_4045445	0	4045445	T	C
18	chr18_4053228	0	4053228	T	C
18	chr18_4053878	0	4053878	C	G
18	chr18_4057664	0	4057664	T	C
18	chr18_4060723	0	4060723	T	G
18	chr18_4060783	0	4060783	A	C
18	chr18_4060956	0	4060956	C	A
18	chr18_4061238	0	4061238	A	G
18	chr18_4061831	0	4061831	A	G
18	chr18_4062868	0	4062868	G	A
18	chr18_4063990	0	4063990	G	C
18	chr18_4064927	0	4064927	G	A
18	chr18_4070955	0	4070955	A	G
18	chr18_4073895	0	4073895	A	G
18	chr18_4075322	0	4075322	A	G
18	chr18_4078218	0	4078218	G	A
18	chr18_4084115	0	4084115	T	C
18	chr18_4084408	0	4084408	T	C
18	chr18_4084846	0	4084846	T	C
18	chr18_4096218	0	4096218	A	G
18	chr18_4104579	0	4104579	C	T
18	chr18_4105171	0	4105171	A	C
18	chr18_4109272	0	4109272	T	G
18	chr18_4109415	0	4109415	G	T
18	chr18_4110976	0	4110976	C	T
18	chr18_4113567	0	4113567	G	A
18	chr18_4124722	0	4124722	G	A
18	chr18_4126062	0	4126062	T	C
18	chr18_4134556	0	4134556	A	G
18	chr18_4135067	0	4135067	T	C
18	chr18_4137667	0	4137667	T	C
18	chr18_4140670	0	4140670	T	C
18	chr18_4142521	0	4142521	G	A
18	chr18_4143921	0	4143921	A	G
18	chr18_4146162	0	4146162	A	G
18	chr18_4149233	0	4149233	A	G
18	chr18_4152587	0	4152587	T	C
18	chr18_4155205	0	4155205	T	C
18	chr18_4156437	0	4156437	C	T
18	chr18_4156531	0	4156531	T	C
18	chr18_4160071	0	4160071	A	C
18	chr18_4165759	0	4165759	C	G
18	chr18_4165916	0	4165916	G	C
18	chr18_4167382	0	4167382	T	G
18	chr18_4167457	0	4167457	C	T
18	chr18_4173678	0	4173678	T	C
18	chr18_4176161	0	4176161	G	T
18	chr18_4178728	0	4178728	G	A
18	chr18_4182193	0	4182193	A	G
18	chr18_4184392	0	4184392	T	G
18	chr18_4192564	0	4192564	T	C
18	chr18_4194390	0	4194390	C	A
18	chr18_4202671	0	4202671	C	T
18	chr18_4203679	0	4203679	A	T
18	chr18_4207525	0	4207525	G	A
18	chr18_4220242	0	4220242	A	G
18	chr18_4226145	0	4226145	T	C
18	chr18_4227547	0	4227547	T	C
18	chr18_4227630	0	4227630	T	C
18	chr18_4231500	0	4231500	T	G
18	chr18_4231645	0	4231645	T	C
18	chr18_4234179	0	4234179	G	C
18	chr18_4234205	0	4234205	T	C
18	chr18_4235617	0	4235617	T	C
18	chr18_4239421	0	4239421	T	C
18	chr18_4242967	0	4242967	T	A
18	chr18_4245867	0	4245867	T	C
18	chr18_4247392	0	4247392	C	T
18	chr18_4256196	0	4256196	G	A
18	chr18_4264738	0	4264738	A	T
18	chr18_4265326	0	4265326	T	A
18	chr18_4266524	0	4266524	A	G
18	chr18_4267110	0	4267110	G	A
18	chr18_4267502	0	4267502	A	G
18	chr18_4270423	0	4270423	C	G
18	chr18_4271225	0	4271225	C	T
18	chr18_4272920	0	4272920	T	C
18	chr18_4281907	0	4281907	A	G
18	chr18_4287308	0	4287308	C	G
18	chr18_4292366	0	4292366	G	A
18	chr18_4294583	0	4294583	C	T
18	chr18_4303318	0	4303318	T	C
18	chr18_4304551	0	4304551	A	G
18	chr18_4305786	0	4305786	T	C
18	chr18_4311245	0	4311245	A	G
18	chr18_4316383	0	4316383	A	G
18	chr18_4317001	0	4317001	T	C
18	chr18_4320435	0	4320435	T	G
18	chr18_4328597	0	4328597	A	G
18	chr18_4331233	0	4331233	C	T
18	chr18_4334815	0	4334815	G	C
18	chr18_4340249	0	4340249	T	C
18	chr18_4345307	0	4345307	A	G
18	chr18_4350092	0	4350092	G	C
18	chr18_4350967	0	4350967	A	G
18	chr18_4351386	0	4351386	C	T
18	chr18_4354936	0	4354936	A	G
18	chr18_4366843	0	4366843	T	C
18	chr18_4368119	0	4368119	G	A
18	chr18_4387888	0	4387888	A	G
18	chr18_4388451	0	4388451	A	G
18	chr18_4407184	0	4407184	C	T
18	chr18_4410584	0	4410584	A	G
18	chr18_4411161	0	4411161	A	G
18	chr18_4411435	0	4411435	G	A
18	chr18_4415626	0	4415626	A	C
18	chr18_4417188	0	4417188	G	A
18	chr18_4418118	0	4418118	T	G
18	chr18_4420431	0	4420431	C	A
18	chr18_4421486	0	4421486	T	C
18	chr18_4426890	0	4426890	T	G
18	chr18_4428247	0	4428247	T	C
18	chr18_4431805	0	4431805	G	A
18	chr18_4432444	0	4432444	A	T
18	chr18_4433874	0	4433874	T	C
18	chr18_4435093	0	4435093	T	C
18	chr18_4436090	0	4436090	A	G
18	chr18_4437524	0	4437524	T	G
18	chr18_4438872	0	4438872	A	G
18	chr18_4439744	0	4439744	T	C
18	chr18_4444539	0	4444539	T	C
18	chr18_4447312	0	4447312	T	C
18	chr18_4448937	0	4448937	A	T
18	chr18_4450450	0	4450450	G	C
18	chr18_4455043	0	4455043	C	A
18	chr18_4467469	0	4467469	G	A
18	chr18_4469020	0	4469020	T	C
18	chr18_4470600	0	4470600	T	A
18	chr18_4474928	0	4474928	T	C
18	chr18_4481460	0	4481460	G	A
18	chr18_4499606	0	4499606	G	C
18	chr18_4500686	0	4500686	C	G
18	chr18_4501306	0	4501306	T	G
18	chr18_4503877	0	4503877	T	C
18	chr18_4508631	0	4508631	A	T
18	chr18_4518733	0	4518733	A	G
18	chr18_4522575	0	4522575	T	C
18	chr18_4525169	0	4525169	T	C
18	chr18_4546659	0	4546659	T	C
18	chr18_4547126	0	4547126	T	C
18	chr18_4547578	0	4547578	G	A
18	chr18_4551948	0	4551948	C	T
18	chr18_4552441	0	4552441	A	G
18	chr18_4562212	0	4562212	A	G
18	chr18_4562888	0	4562888	C	T
18	chr18_4566790	0	4566790	A	G
18	chr18_4573343	0	4573343	C	G
18	chr18_4586018	0	4586018	G	C
18	chr18_4586068	0	4586068	C	T
18	chr18_4586957	0	4586957	G	A
18	chr18_4589171	0	4589171	T	C
18	chr18_4593383	0	4593383	C	T
18	chr18_4593743	0	4593743	A	T
18	chr18_4595215	0	4595215	C	T
18	chr18_4599723	0	4599723	A	G
18	chr18_4600410	0	4600410	C	G
18	chr18_4605840	0	4605840	T	C
18	chr18_4607432	0	4607432	A	G
18	chr18_4614252	0	4614252	A	G
18	chr18_4616380	0	4616380	T	C
18	chr18_4621984	0	4621984	C	T
18	chr18_4628185	0	4628185	A	T
18	chr18_4633390	0	4633390	C	G
18	chr18_4636023	0	4636023	G	A
18	chr18_4636815	0	4636815	G	A
18	chr18_4643022	0	4643022	T	C
18	chr18_4644711	0	4644711	C	T
18	chr18_4661310	0	4661310	A	G
18	chr18_4667890	0	4667890	C	T
18	chr18_4668537	0	4668537	G	C
18	chr18_4669329	0	4669329	T	A
18	chr18_4674892	0	4674892	G	T
18	chr18_4676322	0	4676322	G	A
18	chr18_4681887	0	4681887	T	C
18	chr18_4688611	0	4688611	T	C
18	chr18_4696837	0	4696837	A	G
18	chr18_4707277	0	4707277	A	C
18	chr18_4722616	0	4722616	C	T
18	chr18_4728350	0	4728350	A	G
18	chr18_4730813	0	4730813	T	C
18	chr18_4741376	0	4741376	T	A
18	chr18_4742218	0	4742218	C	T
18	chr18_4745774	0	4745774	T	C
18	chr18_4754036	0	4754036	A	C
18	chr18_4771102	0	4771102	A	G
18	chr18_4771379	0	4771379	A	T
18	chr18_4772786	0	4772786	G	T
18	chr18_4778241	0	4778241	C	T
18	chr18_4778586	0	4778586	A	G
18	chr18_4783286	0	4783286	A	T
18	chr18_4794289	0	4794289	T	G
18	chr18_4798531	0	4798531	G	A
18	chr18_4801590	0	4801590	C	T
18	chr18_4809972	0	4809972	G	A
18	chr18_4811928	0	4811928	G	A
18	chr18_4823323	0	4823323	T	C
18	chr18_4830682	0	4830682	A	T
18	chr18_4832134	0	4832134	C	A
18	chr18_4836194	0	4836194	C	A
18	chr18_4837437	0	4837437	C	G
18	chr18_4838285	0	4838285	A	G
18	chr18_4839658	0	4839658	C	T
18	chr18_4839799	0	4839799	C	T
18	chr18_4844499	0	4844499	G	A
18	chr18_4852310	0	4852310	G	A
18	chr18_4855767	0	4855767	A	C
18	chr18_4856506	0	4856506	C	T
18	chr18_4860681	0	4860681	G	A
18	chr18_4872452	0	4872452	C	T
18	chr18_4874490	0	4874490	T	C
18	chr18_4875712	0	4875712	G	A
18	chr18_4880164	0	4880164	C	T
18	chr18_4882643	0	4882643	A	G
18	chr18_4883725	0	4883725	T	C
18	chr18_4885924	0	4885924	T	C
18	chr18_4886924	0	4886924	A	G
18	chr18_4906732	0	4906732	C	T
18	chr18_4922799	0	4922799	T	C
18	chr18_4931988	0	4931988	T	C
18	chr18_4934688	0	4934688	G	T
18	chr18_4935891	0	4935891	A	G
18	chr18_4947573	0	4947573	C	A
18	chr18_4956872	0	4956872	C	T
18	chr18_4960899	0	4960899	C	T
18	chr18_4961294	0	4961294	G	A
18	chr18_4961791	0	4961791	T	C
18	chr18_4961873	0	4961873	G	A
18	chr18_4963345	0	4963345	C	T
18	chr18_4978128	0	4978128	C	T
18	chr18_4985728	0	4985728	C	A
18	chr18_4989634	0	4989634	A	G
18	chr18_4993867	0	4993867	T	C
18	chr18_4997280	0	4997280	T	C
18	chr18_5012718	0	5012718	C	T
18	chr18_5012780	0	5012780	A	C
18	chr18_5017151	0	5017151	A	G
18	chr18_5019421	0	5019421	G	A
18	chr18_5037680	0	5037680	C	T
18	chr18_5049617	0	5049617	T	G
18	chr18_5050912	0	5050912	C	A
18	chr18_5061098	0	5061098	A	G
18	chr18_5061519	0	5061519	T	C
18	chr18_5062875	0	5062875	G	A
18	chr18_5069617	0	5069617	C	A
18	chr18_5078438	0	5078438	C	T
18	chr18_5097139	0	5097139	C	T
18	chr18_5110912	0	5110912	G	T
18	chr18_5111173	0	5111173	A	G
18	chr18_5118376	0	5118376	A	T
18	chr18_5133839	0	5133839	C	T
18	chr18_5138121	0	5138121	A	C
18	chr18_5152027	0	5152027	A	G
18	chr18_5156512	0	5156512	A	G
18	chr18_5157291	0	5157291	C	G
18	chr18_5166199	0	5166199	C	G
18	chr18_5167215	0	5167215	A	C
18	chr18_5177787	0	5177787	C	T
18	chr18_5181892	0	5181892	C	T
18	chr18_5182395	0	5182395	T	A
18	chr18_5189290	0	5189290	A	G
18	chr18_5191867	0	5191867	A	G
18	chr18_5192794	0	5192794	G	A
18	chr18_5200210	0	5200210	T	C
18	chr18_5204023	0	5204023	A	G
18	chr18_5217299	0	5217299	T	A
18	chr18_5226997	0	5226997	C	T
18	chr18_5232141	0	5232141	A	G
18	chr18_5246167	0	5246167	C	A
18	chr18_5250482	0	5250482	G	A
18	chr18_5258725	0	5258725	C	A
18	chr18_5261824	0	5261824	A	G
18	chr18_5264559	0	5264559	G	A
18	chr18_5287894	0	5287894	C	T
18	chr18_5296678	0	5296678	T	A
18	chr18_5301395	0	5301395	A	C
18	chr18_5309942	0	5309942	G	A
18	chr18_5310298	0	5310298	C	T
18	chr18_5311001	0	5311001	G	A
18	chr18_5313869	0	5313869	C	T
18	chr18_5330823	0	5330823	G	A
18	chr18_5331631	0	5331631	C	T
18	chr18_5334531	0	5334531	G	A
18	chr18_5342531	0	5342531	A	C
18	chr18_5343793	0	5343793	T	C
18	chr18_5343946	0	5343946	A	G
18	chr18_5347247	0	5347247	A	G
18	chr18_5355309	0	5355309	C	T
18	chr18_5362337	0	5362337	C	T
18	chr18_5365413	0	5365413	A	G
18	chr18_5365701	0	5365701	T	C
18	chr18_5366237	0	5366237	A	T
18	chr18_5379193	0	5379193	A	G
18	chr18_5380505	0	5380505	A	C
18	chr18_5381430	0	5381430	G	A
18	chr18_5381711	0	5381711	A	G
18	chr18_5381813	0	5381813	A	C
18	chr18_5386200	0	5386200	G	A
18	chr18_5388761	0	5388761	A	T
18	chr18_5388875	0	5388875	T	C
18	chr18_5400258	0	5400258	C	T
18	chr18_5408999	0	5408999	G	A
18	chr18_5424222	0	5424222	C	T
18	chr18_5431336	0	5431336	C	T
18	chr18_5432811	0	5432811	T	C
18	chr18_5435564	0	5435564	A	G
18	chr18_5436869	0	5436869	T	C
18	chr18_5446797	0	5446797	T	C
18	chr18_5446821	0	5446821	T	C
18	chr18_5452072	0	5452072	G	T
18	chr18_5452403	0	5452403	G	T
18	chr18_5454225	0	5454225	G	A
18	chr18_5465921	0	5465921	T	C
18	chr18_5466026	0	5466026	C	T
18	chr18_5466398	0	5466398	C	T
18	chr18_5466778	0	5466778	T	C
18	chr18_5467067	0	5467067	G	A
18	chr18_5470345	0	5470345	G	T
18	chr18_5474902	0	5474902	T	C
18	chr18_5483389	0	5483389	T	C
18	chr18_5494044	0	5494044	C	A
18	chr18_5523477	0	5523477	C	T
18	chr18_5528458	0	5528458	C	A
18	chr18_5528661	0	5528661	C	T
18	chr18_5532410	0	5532410	T	C
18	chr18_5535199	0	5535199	C	T
18	chr18_5561440	0	5561440	T	C
18	chr18_5566645	0	5566645	A	G
18	chr18_5569264	0	5569264	G	A
18	chr18_5575446	0	5575446	T	A
18	chr18_5581826	0	5581826	G	A
18	chr18_5597294	0	5597294	T	G
18	chr18_5602813	0	5602813	G	A
18	chr18_5603455	0	5603455	T	C
18	chr18_5603530	0	5603530	C	T
18	chr18_5604847	0	5604847	C	T
18	chr18_5617818	0	5617818	A	G
18	chr18_5628422	0	5628422	G	T
18	chr18_5628868	0	5628868	G	C
18	chr18_5629379	0	5629379	T	C
18	chr18_5630151	0	5630151	A	G
18	chr18_5630437	0	5630437	A	G
18	chr18_5646045	0	5646045	A	G
18	chr18_5649307	0	5649307	A	G
18	chr18_5649845	0	5649845	T	G
18	chr18_5653820	0	5653820	T	G
18	chr18_5659981	0	5659981	A	G
18	chr18_5664514	0	5664514	T	C
18	chr18_5680931	0	5680931	A	G
18	chr18_5690002	0	5690002	T	A
18	chr18_5690778	0	5690778	C	T
18	chr18_5692278	0	5692278	T	G
18	chr18_5699358	0	5699358	G	A
18	chr18_5705985	0	5705985	C	A
18	chr18_5712528	0	5712528	A	G
18	chr18_5712730	0	5712730	C	T
18	chr18_5717636	0	5717636	G	A
18	chr18_5730891	0	5730891	T	C
18	chr18_5741958	0	5741958	T	G
18	chr18_5748612	0	5748612	T	C
18	chr18_5749122	0	5749122	A	G
18	chr18_5750241	0	5750241	T	G
18	chr18_5759821	0	5759821	T	C
18	chr18_5763156	0	5763156	A	G
18	chr18_5779549	0	5779549	T	C
18	chr18_5787612	0	5787612	G	A
18	chr18_5796543	0	5796543	T	C
18	chr18_5799783	0	5799783	T	C
18	chr18_5803679	0	5803679	C	A
18	chr18_5804578	0	5804578	C	T
18	chr18_5804911	0	5804911	A	G
18	chr18_5814882	0	5814882	G	A
18	chr18_5821796	0	5821796	G	A
18	chr18_5823794	0	5823794	G	A
18	chr18_5824025	0	5824025	A	G
18	chr18_5834751	0	5834751	C	G
18	chr18_5836253	0	5836253	C	T
18	chr18_5836683	0	5836683	C	T
18	chr18_5878742	0	5878742	A	G
18	chr18_5879685	0	5879685	C	T
18	chr18_5880637	0	5880637	G	A
18	chr18_5881239	0	5881239	T	G
18	chr18_5897906	0	5897906	C	G
18	chr18_5904736	0	5904736	C	A
18	chr18_5907069	0	5907069	G	T
18	chr18_5908569	0	5908569	T	C
18	chr18_5916052	0	5916052	G	C
18	chr18_5936279	0	5936279	G	T
18	chr18_5944211	0	5944211	T	G
18	chr18_5944730	0	5944730	A	G
18	chr18_5946528	0	5946528	T	C
18	chr18_5947494	0	5947494	G	A
18	chr18_5950516	0	5950516	G	A
18	chr18_5951607	0	5951607	T	C
18	chr18_5951920	0	5951920	A	T
18	chr18_5956804	0	5956804	A	G
18	chr18_5968938	0	5968938	C	T
18	chr18_5975206	0	5975206	A	G
18	chr18_6001466	0	6001466	T	C
18	chr18_6003070	0	6003070	A	G
18	chr18_6014426	0	6014426	T	C
18	chr18_6025262	0	6025262	T	C
18	chr18_6027447	0	6027447	G	C
18	chr18_6028711	0	6028711	T	C
18	chr18_6034601	0	6034601	T	C
18	chr18_6036661	0	6036661	C	A
18	chr18_6040103	0	6040103	C	A
18	chr18_6041779	0	6041779	C	T
18	chr18_6042063	0	6042063	C	G
18	chr18_6047072	0	6047072	A	G
18	chr18_6051464	0	6051464	C	T
18	chr18_6055115	0	6055115	G	A
18	chr18_6058174	0	6058174	C	T
18	chr18_6074340	0	6074340	T	G
18	chr18_6076807	0	6076807	G	A
18	chr18_6081297	0	6081297	G	A
18	chr18_6091778	0	6091778	T	C
18	chr18_6093788	0	6093788	C	T
18	chr18_6096265	0	6096265	A	T
18	chr18_6110429	0	6110429	T	C
18	chr18_6110707	0	6110707	T	C
18	chr18_6119791	0	6119791	C	G
18	chr18_6129623	0	6129623	T	C
18	chr18_6131160	0	6131160	T	C
18	chr18_6142897	0	6142897	G	T
18	chr18_6143848	0	6143848	T	C
18	chr18_6149993	0	6149993	A	C
18	chr18_6159606	0	6159606	A	C
18	chr18_6161045	0	6161045	G	C
18	chr18_6161206	0	6161206	C	T
18	chr18_6163862	0	6163862	C	T
18	chr18_6165726	0	6165726	C	G
18	chr18_6166686	0	6166686	A	G
18	chr18_6168589	0	6168589	G	C
18	chr18_6169513	0	6169513	A	G
18	chr18_6173235	0	6173235	G	C
18	chr18_6177015	0	6177015	C	T
18	chr18_6183236	0	6183236	C	T
18	chr18_6187284	0	6187284	G	T
18	chr18_6195130	0	6195130	T	C
18	chr18_6203952	0	6203952	A	C
18	chr18_6209137	0	6209137	G	A
18	chr18_6210490	0	6210490	A	T
18	chr18_6211156	0	6211156	G	C
18	chr18_6211353	0	6211353	G	C
18	chr18_6219616	0	6219616	C	T
18	chr18_6220850	0	6220850	C	G
18	chr18_6221585	0	6221585	G	A
18	chr18_6237890	0	6237890	T	C
18	chr18_6240042	0	6240042	G	A
18	chr18_6242404	0	6242404	T	C
18	chr18_6243447	0	6243447	T	A
18	chr18_6245009	0	6245009	A	G
18	chr18_6258634	0	6258634	A	G
18	chr18_6260100	0	6260100	G	T
18	chr18_6260591	0	6260591	T	C
18	chr18_6266332	0	6266332	T	C
18	chr18_6267178	0	6267178	G	A
18	chr18_6267229	0	6267229	T	C
18	chr18_6270089	0	6270089	C	T
18	chr18_6274129	0	6274129	A	C
18	chr18_6285818	0	6285818	A	G
18	chr18_6287223	0	6287223	C	A
18	chr18_6287259	0	6287259	A	C
18	chr18_6288117	0	6288117	A	C
18	chr18_6299186	0	6299186	T	C
18	chr18_6307905	0	6307905	T	C
18	chr18_6308583	0	6308583	C	T
18	chr18_6312121	0	6312121	T	C
18	chr18_6313679	0	6313679	C	T
18	chr18_6316880	0	6316880	T	C
18	chr18_6317524	0	6317524	G	C
18	chr18_6318424	0	6318424	T	A
18	chr18_6319832	0	6319832	T	C
18	chr18_6326707	0	6326707	T	C
18	chr18_6327793	0	6327793	A	G
18	chr18_6328215	0	6328215	T	C
18	chr18_6330958	0	6330958	C	G
18	chr18_6332173	0	6332173	C	A
18	chr18_6340091	0	6340091	G	T
18	chr18_6344235	0	6344235	G	A
18	chr18_6355210	0	6355210	T	G
18	chr18_6360667	0	6360667	G	T
18	chr18_6361275	0	6361275	C	T
18	chr18_6363827	0	6363827	C	T
18	chr18_6366784	0	6366784	A	G
18	chr18_6375936	0	6375936	T	G
18	chr18_6379847	0	6379847	C	A
18	chr18_6382520	0	6382520	T	C
18	chr18_6386732	0	6386732	C	T
18	chr18_6391467	0	6391467	C	A
18	chr18_6392101	0	6392101	A	C
18	chr18_6400092	0	6400092	C	T
18	chr18_6400400	0	6400400	A	G
18	chr18_6400651	0	6400651	G	A
18	chr18_6403257	0	6403257	C	T
18	chr18_6405259	0	6405259	A	G
18	chr18_6410188	0	6410188	C	T
18	chr18_6419442	0	6419442	A	C
18	chr18_6431199	0	6431199	A	G
18	chr18_6441290	0	6441290	A	G
18	chr18_6445249	0	6445249	G	A
18	chr18_6452158	0	6452158	T	G
18	chr18_6458106	0	6458106	T	G
18	chr18_6459335	0	6459335	G	A
18	chr18_6462304	0	6462304	G	A
18	chr18_6469928	0	6469928	C	T
18	chr18_6471091	0	6471091	T	C
18	chr18_6473226	0	6473226	T	C
18	chr18_6479722	0	6479722	C	G
18	chr18_6480362	0	6480362	C	T
18	chr18_6484176	0	6484176	C	T
18	chr18_6485113	0	6485113	C	T
18	chr18_6485208	0	6485208	T	C
18	chr18_6486875	0	6486875	G	T
18	chr18_6490059	0	6490059	C	T
18	chr18_6491437	0	6491437	G	A
18	chr18_6498281	0	6498281	T	C
18	chr18_6506619	0	6506619	T	A
18	chr18_6508580	0	6508580	C	T
18	chr18_6513615	0	6513615	A	G
18	chr18_6519072	0	6519072	T	C
18	chr18_6520473	0	6520473	A	G
18	chr18_6523373	0	6523373	G	T
18	chr18_6529655	0	6529655	G	C
18	chr18_6531357	0	6531357	A	C
18	chr18_6532047	0	6532047	A	T
18	chr18_6533192	0	6533192	T	A
18	chr18_6538942	0	6538942	A	T
18	chr18_6544775	0	6544775	T	C
18	chr18_6546873	0	6546873	C	T
18	chr18_6548414	0	6548414	A	G
18	chr18_6551543	0	6551543	T	G
18	chr18_6555443	0	6555443	G	C
18	chr18_6556822	0	6556822	T	C
18	chr18_6557598	0	6557598	A	G
18	chr18_6561129	0	6561129	C	T
18	chr18_6563956	0	6563956	G	C
18	chr18_6567637	0	6567637	C	G
18	chr18_6569975	0	6569975	T	C
18	chr18_6577978	0	6577978	T	C
18	chr18_6588422	0	6588422	G	A
18	chr18_6590685	0	6590685	G	A
18	chr18_6610289	0	6610289	C	A
18	chr18_6611876	0	6611876	A	G
18	chr18_6615863	0	6615863	A	C
18	chr18_6617611	0	6617611	T	C
18	chr18_6618639	0	6618639	T	G
18	chr18_6620080	0	6620080	A	C
18	chr18_6623248	0	6623248	A	G
18	chr18_6625019	0	6625019	A	G
18	chr18_6626384	0	6626384	C	T
18	chr18_6633417	0	6633417	T	C
18	chr18_6635533	0	6635533	T	G
18	chr18_6635934	0	6635934	G	A
18	chr18_6638713	0	6638713	T	C
18	chr18_6650449	0	6650449	A	C
18	chr18_6653088	0	6653088	G	A
18	chr18_6656436	0	6656436	T	C
18	chr18_6659578	0	6659578	T	C
18	chr18_6661287	0	6661287	C	T
18	chr18_6667034	0	6667034	G	C
18	chr18_6667035	0	6667035	T	A
18	chr18_6668081	0	6668081	T	C
18	chr18_6672980	0	6672980	G	A
18	chr18_6673738	0	6673738	A	G
18	chr18_6683039	0	6683039	G	A
18	chr18_6686514	0	6686514	T	C
18	chr18_6689730	0	6689730	C	T
18	chr18_6692237	0	6692237	T	A
18	chr18_6696687	0	6696687	G	A
18	chr18_6698954	0	6698954	G	A
18	chr18_6711628	0	6711628	G	T
18	chr18_6713048	0	6713048	T	C
18	chr18_6716934	0	6716934	T	C
18	chr18_6718894	0	6718894	G	A
18	chr18_6720075	0	6720075	C	G
18	chr18_6720099	0	6720099	G	A
18	chr18_6728162	0	6728162	G	C
18	chr18_6730886	0	6730886	C	T
18	chr18_6738097	0	6738097	C	G
18	chr18_6739618	0	6739618	T	C
18	chr18_6761313	0	6761313	C	A
18	chr18_6769867	0	6769867	T	A
18	chr18_6772625	0	6772625	G	A
18	chr18_6783192	0	6783192	C	G
18	chr18_6785365	0	6785365	G	T
18	chr18_6796166	0	6796166	G	A
18	chr18_6815758	0	6815758	G	T
18	chr18_6834530	0	6834530	G	A
18	chr18_6835170	0	6835170	C	T
18	chr18_6838785	0	6838785	A	T
18	chr18_6839022	0	6839022	T	C
18	chr18_6843281	0	6843281	T	C
18	chr18_6850272	0	6850272	A	G
18	chr18_6851395	0	6851395	T	C
18	chr18_6852498	0	6852498	C	T
18	chr18_6856370	0	6856370	A	G
18	chr18_6862342	0	6862342	T	C
18	chr18_6872069	0	6872069	C	T
18	chr18_6874257	0	6874257	C	G
18	chr18_6878138	0	6878138	A	G
18	chr18_6883426	0	6883426	G	A
18	chr18_6900197	0	6900197	A	G
18	chr18_6905413	0	6905413	A	G
18	chr18_6906992	0	6906992	C	A
18	chr18_6914374	0	6914374	T	A
18	chr18_6915519	0	6915519	A	G
18	chr18_6931266	0	6931266	C	T
18	chr18_6934847	0	6934847	G	C
18	chr18_6935224	0	6935224	G	C
18	chr18_6940202	0	6940202	A	G
18	chr18_6942289	0	6942289	G	A
18	chr18_6944143	0	6944143	C	T
18	chr18_6948661	0	6948661	T	C
18	chr18_6950534	0	6950534	C	T
18	chr18_6972805	0	6972805	G	A
18	chr18_6972902	0	6972902	G	A
18	chr18_6990233	0	6990233	T	C
18	chr18_6993440	0	6993440	C	G
18	chr18_6994315	0	6994315	T	A
18	chr18_6994648	0	6994648	G	A
18	chr18_6995140	0	6995140	G	A
18	chr18_6999136	0	6999136	G	A
18	chr18_6999284	0	6999284	T	C
18	chr18_7010867	0	7010867	T	A
18	chr18_7015113	0	7015113	G	A
18	chr18_7020176	0	7020176	T	C
18	chr18_7040473	0	7040473	T	C
18	chr18_7049721	0	7049721	G	T
18	chr18_7051380	0	7051380	G	C
18	chr18_7052774	0	7052774	C	T
18	chr18_7055369	0	7055369	T	C
18	chr18_7059849	0	7059849	A	T
18	chr18_7070281	0	7070281	G	A
18	chr18_7082561	0	7082561	C	T
18	chr18_7085566	0	7085566	T	C
18	chr18_7089307	0	7089307	C	A
18	chr18_7091189	0	7091189	A	C
18	chr18_7099834	0	7099834	C	T
18	chr18_7107348	0	7107348	T	A
18	chr18_7111106	0	7111106	G	A
18	chr18_7114462	0	7114462	C	T
18	chr18_7129404	0	7129404	A	G
18	chr18_7132924	0	7132924	T	C
18	chr18_7142518	0	7142518	T	A
18	chr18_7153171	0	7153171	C	A
18	chr18_7164014	0	7164014	A	G
18	chr18_7165345	0	7165345	C	T
18	chr18_7167145	0	7167145	A	G
18	chr18_7168351	0	7168351	C	G
18	chr18_7173805	0	7173805	G	A
18	chr18_7179120	0	7179120	A	C
18	chr18_7179865	0	7179865	A	G
18	chr18_7182063	0	7182063	G	T
18	chr18_7182450	0	7182450	T	C
18	chr18_7182799	0	7182799	A	G
18	chr18_7184174	0	7184174	G	T
18	chr18_7184574	0	7184574	A	C
18	chr18_7186015	0	7186015	G	C
18	chr18_7186811	0	7186811	T	A
18	chr18_7189017	0	7189017	A	G
18	chr18_7191803	0	7191803	A	C
18	chr18_7195997	0	7195997	T	A
18	chr18_7197856	0	7197856	A	G
18	chr18_7218790	0	7218790	C	G
18	chr18_7241328	0	7241328	C	A
18	chr18_7248770	0	7248770	G	A
18	chr18_7250006	0	7250006	C	T
18	chr18_7257578	0	7257578	T	C
18	chr18_7257720	0	7257720	T	G
18	chr18_7264768	0	7264768	G	T
18	chr18_7275613	0	7275613	A	G
18	chr18_7293229	0	7293229	C	T
18	chr18_7302857	0	7302857	A	C
18	chr18_7314975	0	7314975	G	C
18	chr18_7316039	0	7316039	A	T
18	chr18_7320551	0	7320551	A	G
18	chr18_7323785	0	7323785	T	C
18	chr18_7327848	0	7327848	G	A
18	chr18_7332908	0	7332908	T	C
18	chr18_7334444	0	7334444	A	G
18	chr18_7334723	0	7334723	A	G
18	chr18_7339629	0	7339629	C	A
18	chr18_7342237	0	7342237	A	T
18	chr18_7345392	0	7345392	T	C
18	chr18_7355125	0	7355125	A	G
18	chr18_7363068	0	7363068	A	T
18	chr18_7364224	0	7364224	T	G
18	chr18_7364359	0	7364359	A	G
18	chr18_7368272	0	7368272	T	C
18	chr18_7370121	0	7370121	A	G
18	chr18_7378175	0	7378175	T	C
18	chr18_7379680	0	7379680	A	G
18	chr18_7379939	0	7379939	G	A
18	chr18_7393388	0	7393388	T	C
18	chr18_7399507	0	7399507	G	A
18	chr18_7406039	0	7406039	T	C
18	chr18_7409289	0	7409289	C	G
18	chr18_7410244	0	7410244	T	G
18	chr18_7438605	0	7438605	A	T
18	chr18_7454199	0	7454199	A	G
18	chr18_7459675	0	7459675	A	G
18	chr18_7460780	0	7460780	C	T
18	chr18_7464083	0	7464083	G	A
18	chr18_7464712	0	7464712	G	A
18	chr18_7468284	0	7468284	C	G
18	chr18_7471144	0	7471144	A	G
18	chr18_7474982	0	7474982	G	C
18	chr18_7478556	0	7478556	C	T
18	chr18_7481442	0	7481442	G	A
18	chr18_7491068	0	7491068	A	G
18	chr18_7503999	0	7503999	T	G
18	chr18_7520140	0	7520140	G	C
18	chr18_7520145	0	7520145	T	C
18	chr18_7525204	0	7525204	A	G
18	chr18_7531867	0	7531867	C	A
18	chr18_7533883	0	7533883	G	A
18	chr18_7539762	0	7539762	T	C
18	chr18_7544934	0	7544934	C	T
18	chr18_7547576	0	7547576	G	T
18	chr18_7553362	0	7553362	G	C
18	chr18_7554277	0	7554277	G	T
18	chr18_7555620	0	7555620	A	G
18	chr18_7563764	0	7563764	T	G
18	chr18_7571638	0	7571638	G	T
18	chr18_7573146	0	7573146	A	G
18	chr18_7582313	0	7582313	G	A
18	chr18_7582544	0	7582544	C	A
18	chr18_7584229	0	7584229	T	A
18	chr18_7601717	0	7601717	A	G
18	chr18_7619106	0	7619106	A	C
18	chr18_7619212	0	7619212	G	C
18	chr18_7619739	0	7619739	T	G
18	chr18_7625846	0	7625846	G	T
18	chr18_7647558	0	7647558	A	C
18	chr18_7647728	0	7647728	C	A
18	chr18_7673194	0	7673194	T	C
18	chr18_7673613	0	7673613	A	G
18	chr18_7682553	0	7682553	T	G
18	chr18_7683354	0	7683354	T	C
18	chr18_7686546	0	7686546	T	C
18	chr18_7698757	0	7698757	G	A
18	chr18_7707098	0	7707098	A	C
18	chr18_7714255	0	7714255	A	G
18	chr18_7724209	0	7724209	A	C
18	chr18_7735773	0	7735773	T	C
18	chr18_7742513	0	7742513	T	A
18	chr18_7742601	0	7742601	T	G
18	chr18_7743406	0	7743406	C	T
18	chr18_7744119	0	7744119	A	T
18	chr18_7745231	0	7745231	A	C
18	chr18_7748074	0	7748074	G	T
18	chr18_7749351	0	7749351	C	T
18	chr18_7750019	0	7750019	T	G
18	chr18_7750379	0	7750379	A	G
18	chr18_7753083	0	7753083	C	T
18	chr18_7755229	0	7755229	G	A
18	chr18_7755284	0	7755284	C	T
18	chr18_7755813	0	7755813	T	C
18	chr18_7769445	0	7769445	C	T
18	chr18_7769538	0	7769538	C	T
18	chr18_7771455	0	7771455	G	C
18	chr18_7771467	0	7771467	G	A
18	chr18_7787666	0	7787666	T	C
18	chr18_7791846	0	7791846	G	A
18	chr18_7792988	0	7792988	C	T
18	chr18_7793155	0	7793155	G	A
18	chr18_7798485	0	7798485	G	A
18	chr18_7806243	0	7806243	C	T
18	chr18_7808409	0	7808409	G	T
18	chr18_7813051	0	7813051	T	C
18	chr18_7824714	0	7824714	T	G
18	chr18_7827234	0	7827234	T	C
18	chr18_7828358	0	7828358	T	C
18	chr18_7830290	0	7830290	A	T
18	chr18_7832386	0	7832386	C	T
18	chr18_7835624	0	7835624	G	A
18	chr18_7838420	0	7838420	A	G
18	chr18_7838442	0	7838442	T	C
18	chr18_7839195	0	7839195	G	C
18	chr18_7839494	0	7839494	C	T
18	chr18_7850163	0	7850163	G	C
18	chr18_7851448	0	7851448	G	T
18	chr18_7852084	0	7852084	G	T
18	chr18_7859868	0	7859868	A	G
18	chr18_7864436	0	7864436	C	G
18	chr18_7872506	0	7872506	C	T
18	chr18_7878837	0	7878837	T	G
18	chr18_7891423	0	7891423	A	G
18	chr18_7894982	0	7894982	A	C
18	chr18_7905114	0	7905114	T	C
18	chr18_7909801	0	7909801	C	A
18	chr18_7915685	0	7915685	A	G
18	chr18_7923401	0	7923401	T	A
18	chr18_7927921	0	7927921	T	C
18	chr18_7944178	0	7944178	T	C
18	chr18_7947964	0	7947964	A	G
18	chr18_7952943	0	7952943	C	A
18	chr18_7954191	0	7954191	C	T
18	chr18_7954958	0	7954958	A	G
18	chr18_7963781	0	7963781	C	T
18	chr18_7976660	0	7976660	A	G
18	chr18_7978065	0	7978065	T	C
18	chr18_7980586	0	7980586	C	T
18	chr18_7982414	0	7982414	G	A
18	chr18_7990423	0	7990423	C	T
18	chr18_8006317	0	8006317	A	C
18	chr18_8006683	0	8006683	G	T
18	chr18_8016505	0	8016505	A	C
18	chr18_8018089	0	8018089	G	T
18	chr18_8035155	0	8035155	A	T
18	chr18_8037882	0	8037882	C	T
18	chr18_8040399	0	8040399	T	A
18	chr18_8042823	0	8042823	T	C
18	chr18_8046394	0	8046394	T	C
18	chr18_8052220	0	8052220	G	A
18	chr18_8061618	0	8061618	A	G
18	chr18_8068418	0	8068418	T	C
18	chr18_8093752	0	8093752	A	G
18	chr18_8105267	0	8105267	T	C
18	chr18_8105714	0	8105714	G	A
18	chr18_8113079	0	8113079	T	C
18	chr18_8116713	0	8116713	G	A
18	chr18_8125606	0	8125606	G	C
18	chr18_8126952	0	8126952	G	A
18	chr18_8128969	0	8128969	G	C
18	chr18_8133309	0	8133309	T	C
18	chr18_8137211	0	8137211	T	C
18	chr18_8141385	0	8141385	T	C
18	chr18_8143266	0	8143266	C	G
18	chr18_8149900	0	8149900	G	A
18	chr18_8150352	0	8150352	A	G
18	chr18_8150915	0	8150915	T	C
18	chr18_8151054	0	8151054	C	T
18	chr18_8155491	0	8155491	C	T
18	chr18_8157179	0	8157179	C	T
18	chr18_8158240	0	8158240	C	G
18	chr18_8159178	0	8159178	G	A
18	chr18_8159325	0	8159325	G	C
18	chr18_8161722	0	8161722	C	A
18	chr18_8162716	0	8162716	T	C
18	chr18_8163985	0	8163985	G	T
18	chr18_8169897	0	8169897	C	T
18	chr18_8173518	0	8173518	A	T
18	chr18_8177958	0	8177958	A	G
18	chr18_8180875	0	8180875	A	G
18	chr18_8182050	0	8182050	A	G
18	chr18_8182932	0	8182932	A	G
18	chr18_8187827	0	8187827	A	G
18	chr18_8192635	0	8192635	T	G
18	chr18_8193031	0	8193031	C	T
18	chr18_8194832	0	8194832	C	G
18	chr18_8195453	0	8195453	A	G
18	chr18_8197995	0	8197995	A	C
18	chr18_8198670	0	8198670	C	A
18	chr18_8202563	0	8202563	A	C
18	chr18_8203107	0	8203107	C	G
18	chr18_8212858	0	8212858	T	C
18	chr18_8214343	0	8214343	T	C
18	chr18_8215450	0	8215450	A	C
18	chr18_8217000	0	8217000	G	A
18	chr18_8236286	0	8236286	A	G
18	chr18_8239485	0	8239485	T	C
18	chr18_8257122	0	8257122	C	T
18	chr18_8257383	0	8257383	A	G
18	chr18_8258761	0	8258761	A	G
18	chr18_8262522	0	8262522	A	T
18	chr18_8262645	0	8262645	A	G
18	chr18_8266157	0	8266157	T	C
18	chr18_8268494	0	8268494	G	A
18	chr18_8268581	0	8268581	G	T
18	chr18_8272108	0	8272108	G	C
18	chr18_8274744	0	8274744	A	G
18	chr18_8275439	0	8275439	G	A
18	chr18_8289452	0	8289452	G	A
18	chr18_8293404	0	8293404	T	C
18	chr18_8314132	0	8314132	C	T
18	chr18_8316929	0	8316929	T	C
18	chr18_8320399	0	8320399	T	C
18	chr18_8322073	0	8322073	C	G
18	chr18_8322669	0	8322669	T	C
18	chr18_8326325	0	8326325	G	A
18	chr18_8330617	0	8330617	A	T
18	chr18_8333359	0	8333359	T	C
18	chr18_8333776	0	8333776	A	C
18	chr18_8336762	0	8336762	C	T
18	chr18_8342698	0	8342698	A	G
18	chr18_8342820	0	8342820	G	A
18	chr18_8343732	0	8343732	G	A
18	chr18_8345236	0	8345236	C	T
18	chr18_8353910	0	8353910	A	T
18	chr18_8355914	0	8355914	G	T
18	chr18_8363374	0	8363374	C	T
18	chr18_8365511	0	8365511	A	C
18	chr18_8370201	0	8370201	G	A
18	chr18_8379653	0	8379653	T	C
18	chr18_8380153	0	8380153	C	T
18	chr18_8398431	0	8398431	A	C
18	chr18_8405049	0	8405049	C	T
18	chr18_8410420	0	8410420	C	G
18	chr18_8414385	0	8414385	C	T
18	chr18_8418294	0	8418294	A	G
18	chr18_8421120	0	8421120	G	A
18	chr18_8428787	0	8428787	A	G
18	chr18_8432072	0	8432072	T	C
18	chr18_8432721	0	8432721	G	A
18	chr18_8432811	0	8432811	A	G
18	chr18_8443076	0	8443076	A	G
18	chr18_8444881	0	8444881	T	C
18	chr18_8446166	0	8446166	A	G
18	chr18_8447346	0	8447346	T	C
18	chr18_8451812	0	8451812	T	C
18	chr18_8455665	0	8455665	T	C
18	chr18_8456056	0	8456056	G	A
18	chr18_8472412	0	8472412	G	C
18	chr18_8479702	0	8479702	T	G
18	chr18_8488353	0	8488353	G	A
18	chr18_8499829	0	8499829	A	C
18	chr18_8502566	0	8502566	G	A
18	chr18_8507404	0	8507404	C	A
18	chr18_8509919	0	8509919	A	G
18	chr18_8510594	0	8510594	T	C
18	chr18_8513252	0	8513252	A	G
18	chr18_8514125	0	8514125	C	G
18	chr18_8515497	0	8515497	C	G
18	chr18_8515767	0	8515767	C	A
18	chr18_8521053	0	8521053	G	A
18	chr18_8530356	0	8530356	G	C
18	chr18_8535309	0	8535309	G	C
18	chr18_8538917	0	8538917	T	C
18	chr18_8540579	0	8540579	T	C
18	chr18_8547119	0	8547119	C	T
18	chr18_8550548	0	8550548	A	G
18	chr18_8551466	0	8551466	G	A
18	chr18_8554673	0	8554673	A	G
18	chr18_8559768	0	8559768	A	C
18	chr18_8566466	0	8566466	T	C
18	chr18_8570270	0	8570270	T	C
18	chr18_8572265	0	8572265	G	C
18	chr18_8576314	0	8576314	T	C
18	chr18_8576929	0	8576929	C	G
18	chr18_8582832	0	8582832	T	C
18	chr18_8586809	0	8586809	A	G
18	chr18_8587755	0	8587755	C	G
18	chr18_8601275	0	8601275	G	A
18	chr18_8606813	0	8606813	G	T
18	chr18_8609554	0	8609554	G	T
18	chr18_8609853	0	8609853	T	C
18	chr18_8612826	0	8612826	A	G
18	chr18_8621653	0	8621653	T	C
18	chr18_8623266	0	8623266	A	G
18	chr18_8624991	0	8624991	A	G
18	chr18_8627077	0	8627077	A	G
18	chr18_8640506	0	8640506	T	C
18	chr18_8642480	0	8642480	T	C
18	chr18_8645260	0	8645260	T	C
18	chr18_8647534	0	8647534	G	C
18	chr18_8650858	0	8650858	C	T
18	chr18_8651842	0	8651842	A	G
18	chr18_8652181	0	8652181	G	A
18	chr18_8652693	0	8652693	A	C
18	chr18_8655335	0	8655335	T	C
18	chr18_8656631	0	8656631	A	G
18	chr18_8665933	0	8665933	A	G
18	chr18_8669934	0	8669934	C	A
18	chr18_8673545	0	8673545	A	G
18	chr18_8674449	0	8674449	A	G
18	chr18_8682466	0	8682466	G	A
18	chr18_8682994	0	8682994	T	C
18	chr18_8684495	0	8684495	A	G
18	chr18_8685685	0	8685685	C	G
18	chr18_8690733	0	8690733	C	A
18	chr18_8691239	0	8691239	A	G
18	chr18_8698615	0	8698615	T	C
18	chr18_8701301	0	8701301	A	G
18	chr18_8702591	0	8702591	A	G
18	chr18_8704446	0	8704446	G	C
18	chr18_8712212	0	8712212	T	C
18	chr18_8712386	0	8712386	G	C
18	chr18_8720808	0	8720808	T	C
18	chr18_8726052	0	8726052	C	T
18	chr18_8726072	0	8726072	T	C
18	chr18_8727614	0	8727614	T	C
18	chr18_8731070	0	8731070	G	C
18	chr18_8732731	0	8732731	T	C
18	chr18_8737027	0	8737027	T	C
18	chr18_8740456	0	8740456	G	C
18	chr18_8762679	0	8762679	T	C
18	chr18_8768478	0	8768478	T	C
18	chr18_8775162	0	8775162	G	T
18	chr18_8776043	0	8776043	G	C
18	chr18_8778988	0	8778988	G	T
18	chr18_8784638	0	8784638	G	A
18	chr18_8784966	0	8784966	C	T
18	chr18_8788561	0	8788561	C	T
18	chr18_8796683	0	8796683	A	G
18	chr18_8796835	0	8796835	G	A
18	chr18_8801610	0	8801610	T	G
18	chr18_8806310	0	8806310	C	T
18	chr18_8808790	0	8808790	G	A
18	chr18_8813833	0	8813833	A	G
18	chr18_8818431	0	8818431	G	C
18	chr18_8819790	0	8819790	C	T
18	chr18_8828551	0	8828551	G	T
18	chr18_8833250	0	8833250	T	C
18	chr18_8840165	0	8840165	A	G
18	chr18_8842414	0	8842414	C	T
18	chr18_8843437	0	8843437	A	G
18	chr18_8847105	0	8847105	A	G
18	chr18_8848699	0	8848699	T	C
18	chr18_8854447	0	8854447	G	A
18	chr18_8854893	0	8854893	C	T
18	chr18_8873669	0	8873669	G	A
18	chr18_8880757	0	8880757	C	T
18	chr18_8881508	0	8881508	A	G
18	chr18_8885606	0	8885606	C	T
18	chr18_8886525	0	8886525	G	A
18	chr18_8887410	0	8887410	C	T
18	chr18_8887969	0	8887969	G	C
18	chr18_8888964	0	8888964	T	C
18	chr18_8898423	0	8898423	A	G
18	chr18_8899341	0	8899341	A	G
18	chr18_8905514	0	8905514	G	A
18	chr18_8918125	0	8918125	G	T
18	chr18_8919790	0	8919790	A	G
18	chr18_8930415	0	8930415	C	T
18	chr18_8930883	0	8930883	G	A
18	chr18_8932233	0	8932233	C	G
18	chr18_8939990	0	8939990	T	C
18	chr18_8943748	0	8943748	G	T
18	chr18_8946131	0	8946131	C	T
18	chr18_8946775	0	8946775	C	A
18	chr18_8949880	0	8949880	C	T
18	chr18_8957874	0	8957874	G	T
18	chr18_8957917	0	8957917	G	A
18	chr18_8959783	0	8959783	A	G
18	chr18_8969217	0	8969217	G	T
18	chr18_8978999	0	8978999	A	T
18	chr18_8983504	0	8983504	T	C
18	chr18_8986475	0	8986475	A	G
18	chr18_8988327	0	8988327	A	G
18	chr18_9093757	0	9093757	T	C
18	chr18_9104116	0	9104116	T	C
18	chr18_9112491	0	9112491	G	A
18	chr18_9119954	0	9119954	T	C
18	chr18_9120804	0	9120804	G	C
18	chr18_9125230	0	9125230	C	G
18	chr18_9138025	0	9138025	C	T
18	chr18_9138463	0	9138463	A	G
18	chr18_9147117	0	9147117	C	T
18	chr18_9159089	0	9159089	A	C
18	chr18_9172087	0	9172087	A	G
18	chr18_9182946	0	9182946	G	A
18	chr18_9188990	0	9188990	C	T
18	chr18_9190696	0	9190696	T	C
18	chr18_9194362	0	9194362	A	C
18	chr18_9196547	0	9196547	T	C
18	chr18_9198842	0	9198842	A	G
18	chr18_9199132	0	9199132	A	G
18	chr18_9200847	0	9200847	C	G
18	chr18_9217261	0	9217261	G	A
18	chr18_9218174	0	9218174	G	A
18	chr18_9226870	0	9226870	G	A
18	chr18_9236182	0	9236182	T	C
18	chr18_9248489	0	9248489	C	T
18	chr18_9249859	0	9249859	T	C
18	chr18_9254030	0	9254030	A	G
18	chr18_9256427	0	9256427	C	A
18	chr18_9262227	0	9262227	G	A
18	chr18_9265551	0	9265551	T	C
18	chr18_9270750	0	9270750	G	A
18	chr18_9271153	0	9271153	T	G
18	chr18_9271474	0	9271474	A	G
18	chr18_9271745	0	9271745	A	G
18	chr18_9274196	0	9274196	T	C
18	chr18_9278228	0	9278228	T	C
18	chr18_9278388	0	9278388	C	T
18	chr18_9280074	0	9280074	T	C
18	chr18_9283587	0	9283587	G	A
18	chr18_9289590	0	9289590	A	G
18	chr18_9289842	0	9289842	T	G
18	chr18_9289999	0	9289999	A	T
18	chr18_9291202	0	9291202	A	G
18	chr18_9292153	0	9292153	A	G
18	chr18_9296678	0	9296678	C	T
18	chr18_9313413	0	9313413	T	C
18	chr18_9319301	0	9319301	C	T
18	chr18_9328545	0	9328545	G	A
18	chr18_9329829	0	9329829	A	G
18	chr18_9330252	0	9330252	T	C
18	chr18_9331580	0	9331580	A	G
18	chr18_9332298	0	9332298	T	A
18	chr18_9373536	0	9373536	A	G
18	chr18_9373752	0	9373752	G	A
18	chr18_9380549	0	9380549	T	C
18	chr18_9400121	0	9400121	A	T
18	chr18_9405053	0	9405053	T	C
18	chr18_9406338	0	9406338	G	A
18	chr18_9412388	0	9412388	A	G
18	chr18_9419290	0	9419290	A	G
18	chr18_9427146	0	9427146	C	T
18	chr18_9428858	0	9428858	A	T
18	chr18_9431869	0	9431869	A	G
18	chr18_9435099	0	9435099	T	C
18	chr18_9435212	0	9435212	C	T
18	chr18_9436663	0	9436663	G	A
18	chr18_9437974	0	9437974	G	A
18	chr18_9440834	0	9440834	A	G
18	chr18_9447991	0	9447991	T	C
18	chr18_9454389	0	9454389	T	C
18	chr18_9457083	0	9457083	C	A
18	chr18_9463198	0	9463198	T	G
18	chr18_9465303	0	9465303	C	T
18	chr18_9466731	0	9466731	C	A
18	chr18_9467710	0	9467710	G	C
18	chr18_9468469	0	9468469	A	G
18	chr18_9471146	0	9471146	T	G
18	chr18_9471446	0	9471446	A	T
18	chr18_9487829	0	9487829	C	A
18	chr18_9488773	0	9488773	G	A
18	chr18_9489122	0	9489122	A	G
18	chr18_9491585	0	9491585	A	G
18	chr18_9498320	0	9498320	T	G
18	chr18_9502777	0	9502777	G	C
18	chr18_9503074	0	9503074	G	A
18	chr18_9510465	0	9510465	A	G
18	chr18_9512886	0	9512886	A	G
18	chr18_9516879	0	9516879	A	G
18	chr18_9548532	0	9548532	G	C
18	chr18_9857449	0	9857449	T	G
18	chr18_9858451	0	9858451	C	T
18	chr18_9866214	0	9866214	T	G
18	chr18_10087830	0	10087830	G	A
18	chr18_10119493	0	10119493	C	T
18	chr18_10123840	0	10123840	T	C
18	chr18_10133710	0	10133710	T	C
18	chr18_10145483	0	10145483	G	A
18	chr18_10146858	0	10146858	G	A
18	chr18_10148212	0	10148212	T	G
18	chr18_10148407	0	10148407	A	G
18	chr18_10152527	0	10152527	T	C
18	chr18_10155417	0	10155417	T	C
18	chr18_10156715	0	10156715	C	A
18	chr18_10157486	0	10157486	C	G
18	chr18_10158149	0	10158149	A	G
18	chr18_10158738	0	10158738	T	C
18	chr18_10160817	0	10160817	A	G
18	chr18_10160913	0	10160913	T	C
18	chr18_10170443	0	10170443	C	G
18	chr18_10199871	0	10199871	A	G
18	chr18_10228840	0	10228840	A	G
18	chr18_10233805	0	10233805	G	A
18	chr18_10234058	0	10234058	C	T
18	chr18_10237312	0	10237312	A	G
18	chr18_10241345	0	10241345	G	C
18	chr18_10244048	0	10244048	T	C
18	chr18_10244701	0	10244701	T	C
18	chr18_10260156	0	10260156	C	G
18	chr18_10262652	0	10262652	C	T
18	chr18_10263072	0	10263072	G	A
18	chr18_10263192	0	10263192	A	G
18	chr18_10263859	0	10263859	T	C
18	chr18_10264040	0	10264040	A	G
18	chr18_10267702	0	10267702	C	T
18	chr18_10272247	0	10272247	C	T
18	chr18_10276763	0	10276763	T	C
18	chr18_10282375	0	10282375	A	C
18	chr18_10283738	0	10283738	A	G
18	chr18_10286869	0	10286869	T	G
18	chr18_10289865	0	10289865	A	T
18	chr18_10294848	0	10294848	A	C
18	chr18_10296986	0	10296986	A	G
18	chr18_10300911	0	10300911	G	C
18	chr18_10301791	0	10301791	A	G
18	chr18_10302317	0	10302317	T	C
18	chr18_10303111	0	10303111	A	G
18	chr18_10304407	0	10304407	T	C
18	chr18_10319425	0	10319425	T	C
18	chr18_10324159	0	10324159	G	C
18	chr18_10329803	0	10329803	A	G
18	chr18_10330602	0	10330602	A	G
18	chr18_10330663	0	10330663	C	G
18	chr18_10337891	0	10337891	G	T
18	chr18_10338051	0	10338051	T	C
18	chr18_10339890	0	10339890	C	A
18	chr18_10343611	0	10343611	A	G
18	chr18_10351066	0	10351066	A	G
18	chr18_10361773	0	10361773	T	C
18	chr18_10362323	0	10362323	A	G
18	chr18_10364593	0	10364593	T	C
18	chr18_10366735	0	10366735	T	C
18	chr18_10371472	0	10371472	T	C
18	chr18_10374632	0	10374632	T	C
18	chr18_10383143	0	10383143	T	C
18	chr18_10384513	0	10384513	A	G
18	chr18_10399313	0	10399313	T	C
18	chr18_10403808	0	10403808	A	G
18	chr18_10405253	0	10405253	C	T
18	chr18_10415594	0	10415594	T	C
18	chr18_10416039	0	10416039	T	C
18	chr18_10418057	0	10418057	G	A
18	chr18_10422275	0	10422275	T	C
18	chr18_10423576	0	10423576	A	G
18	chr18_10424089	0	10424089	T	C
18	chr18_10426035	0	10426035	A	T
18	chr18_10442138	0	10442138	A	G
18	chr18_10444063	0	10444063	A	G
18	chr18_10445289	0	10445289	G	C
18	chr18_10450755	0	10450755	T	G
18	chr18_10459433	0	10459433	C	G
18	chr18_10464419	0	10464419	C	A
18	chr18_10469904	0	10469904	A	G
18	chr18_10471772	0	10471772	C	A
18	chr18_10476536	0	10476536	A	G
18	chr18_10476550	0	10476550	T	G
18	chr18_10479511	0	10479511	T	G
18	chr18_10480911	0	10480911	C	T
18	chr18_10485550	0	10485550	C	T
18	chr18_10486742	0	10486742	A	G
18	chr18_10487515	0	10487515	A	G
18	chr18_10489163	0	10489163	G	T
18	chr18_10492487	0	10492487	T	G
18	chr18_10503078	0	10503078	A	G
18	chr18_10507330	0	10507330	A	G
18	chr18_10526873	0	10526873	G	A
18	chr18_10528246	0	10528246	C	T
18	chr18_10529655	0	10529655	C	T
18	chr18_10531051	0	10531051	T	C
18	chr18_10535645	0	10535645	C	T
18	chr18_10535868	0	10535868	T	C
18	chr18_10536465	0	10536465	T	C
18	chr18_10539502	0	10539502	A	G
18	chr18_10541052	0	10541052	G	A
18	chr18_10541686	0	10541686	A	G
18	chr18_10545894	0	10545894	A	G
18	chr18_10547994	0	10547994	C	G
18	chr18_10552245	0	10552245	A	G
18	chr18_10556234	0	10556234	T	C
18	chr18_10564812	0	10564812	A	G
18	chr18_10565695	0	10565695	T	C
18	chr18_10566921	0	10566921	A	G
18	chr18_10568271	0	10568271	T	A
18	chr18_10568610	0	10568610	T	G
18	chr18_10569410	0	10569410	A	G
18	chr18_10570702	0	10570702	T	C
18	chr18_10573710	0	10573710	A	G
18	chr18_10575101	0	10575101	T	C
18	chr18_10577966	0	10577966	G	A
18	chr18_10581779	0	10581779	T	G
18	chr18_10582007	0	10582007	A	C
18	chr18_10585900	0	10585900	T	C
18	chr18_10585907	0	10585907	T	A
18	chr18_10587241	0	10587241	A	G
18	chr18_10587327	0	10587327	A	G
18	chr18_10588621	0	10588621	G	T
18	chr18_10589146	0	10589146	A	G
18	chr18_10589847	0	10589847	T	C
18	chr18_10593490	0	10593490	G	A
18	chr18_10594003	0	10594003	C	T
18	chr18_10599347	0	10599347	G	C
18	chr18_10602082	0	10602082	C	T
18	chr18_10606374	0	10606374	A	G
18	chr18_10621008	0	10621008	C	T
18	chr18_10626575	0	10626575	T	C
18	chr18_10627713	0	10627713	A	G
18	chr18_10628062	0	10628062	T	C
18	chr18_10632866	0	10632866	T	C
18	chr18_10634317	0	10634317	A	G
18	chr18_10637205	0	10637205	T	C
18	chr18_10639250	0	10639250	A	G
18	chr18_10646721	0	10646721	A	G
18	chr18_10650736	0	10650736	A	C
18	chr18_10656192	0	10656192	T	C
18	chr18_10656665	0	10656665	T	C
18	chr18_10661156	0	10661156	C	T
18	chr18_10665429	0	10665429	A	G
18	chr18_10665523	0	10665523	T	C
18	chr18_10665634	0	10665634	C	G
18	chr18_10671129	0	10671129	A	G
18	chr18_10673258	0	10673258	A	G
18	chr18_10673610	0	10673610	T	C
18	chr18_10675726	0	10675726	C	G
18	chr18_10686927	0	10686927	T	C
18	chr18_10691892	0	10691892	T	C
18	chr18_10692879	0	10692879	A	G
18	chr18_10693304	0	10693304	A	G
18	chr18_10699179	0	10699179	G	C
18	chr18_10701735	0	10701735	A	G
18	chr18_10705349	0	10705349	C	A
18	chr18_10707777	0	10707777	T	C
18	chr18_10711661	0	10711661	G	C
18	chr18_10724222	0	10724222	C	T
18	chr18_10724890	0	10724890	A	G
18	chr18_10725677	0	10725677	C	G
18	chr18_10732606	0	10732606	A	T
18	chr18_10736495	0	10736495	T	C
18	chr18_10738535	0	10738535	A	G
18	chr18_10748599	0	10748599	C	G
18	chr18_10754329	0	10754329	T	C
18	chr18_10755746	0	10755746	A	G
18	chr18_10755991	0	10755991	A	G
18	chr18_10756686	0	10756686	G	A
18	chr18_10762400	0	10762400	A	G
18	chr18_10764373	0	10764373	G	A
18	chr18_10765069	0	10765069	G	C
18	chr18_10771013	0	10771013	A	G
18	chr18_10774657	0	10774657	T	G
18	chr18_10781409	0	10781409	C	T
18	chr18_10784189	0	10784189	A	G
18	chr18_10785843	0	10785843	C	T
18	chr18_10795584	0	10795584	A	G
18	chr18_10797994	0	10797994	C	T
18	chr18_10802082	0	10802082	A	G
18	chr18_10807863	0	10807863	C	T
18	chr18_10825271	0	10825271	A	G
18	chr18_10827046	0	10827046	A	G
18	chr18_10833817	0	10833817	A	C
18	chr18_10834739	0	10834739	T	C
18	chr18_10835747	0	10835747	T	G
18	chr18_10842080	0	10842080	A	C
18	chr18_10843057	0	10843057	A	G
18	chr18_10843586	0	10843586	G	A
18	chr18_10844067	0	10844067	A	G
18	chr18_10844108	0	10844108	T	C
18	chr18_10844404	0	10844404	A	G
18	chr18_10845302	0	10845302	T	C
18	chr18_10846352	0	10846352	T	C
18	chr18_10874128	0	10874128	T	C
18	chr18_10875880	0	10875880	G	C
18	chr18_10883163	0	10883163	T	C
18	chr18_10889343	0	10889343	A	C
18	chr18_10891309	0	10891309	G	T
18	chr18_10891896	0	10891896	A	G
18	chr18_10897814	0	10897814	A	G
18	chr18_10901898	0	10901898	G	T
18	chr18_10902655	0	10902655	T	C
18	chr18_10914780	0	10914780	T	C
18	chr18_10915719	0	10915719	A	C
18	chr18_10917287	0	10917287	T	A
18	chr18_10925864	0	10925864	T	C
18	chr18_10940624	0	10940624	A	T
18	chr18_10940832	0	10940832	T	C
18	chr18_10942295	0	10942295	T	C
18	chr18_10943373	0	10943373	T	A
18	chr18_10959518	0	10959518	C	G
18	chr18_10963073	0	10963073	A	G
18	chr18_10978676	0	10978676	A	G
18	chr18_10982504	0	10982504	T	C
18	chr18_10986876	0	10986876	G	A
18	chr18_10996075	0	10996075	G	A
18	chr18_11013715	0	11013715	T	C
18	chr18_11018407	0	11018407	C	G
18	chr18_11030872	0	11030872	T	C
18	chr18_11030904	0	11030904	A	C
18	chr18_11032334	0	11032334	G	T
18	chr18_11072588	0	11072588	A	G
18	chr18_11078361	0	11078361	T	C
18	chr18_11079791	0	11079791	C	T
18	chr18_11079915	0	11079915	A	G
18	chr18_11080057	0	11080057	T	C
18	chr18_11083090	0	11083090	G	C
18	chr18_11087571	0	11087571	C	T
18	chr18_11088309	0	11088309	G	A
18	chr18_11102442	0	11102442	A	T
18	chr18_11103426	0	11103426	A	T
18	chr18_11108011	0	11108011	C	T
18	chr18_11133963	0	11133963	G	A
18	chr18_11144025	0	11144025	C	T
18	chr18_11150039	0	11150039	A	T
18	chr18_11155716	0	11155716	A	G
18	chr18_11156102	0	11156102	C	G
18	chr18_11161030	0	11161030	C	T
18	chr18_11171295	0	11171295	G	A
18	chr18_11178497	0	11178497	C	T
18	chr18_11182856	0	11182856	C	T
18	chr18_11186741	0	11186741	T	C
18	chr18_11198091	0	11198091	G	T
18	chr18_11201849	0	11201849	T	C
18	chr18_11214474	0	11214474	C	T
18	chr18_11219765	0	11219765	G	A
18	chr18_11220202	0	11220202	A	G
18	chr18_11225979	0	11225979	T	C
18	chr18_11230233	0	11230233	A	C
18	chr18_11231412	0	11231412	T	C
18	chr18_11246507	0	11246507	C	T
18	chr18_11251654	0	11251654	A	G
18	chr18_11255096	0	11255096	T	C
18	chr18_11257988	0	11257988	C	T
18	chr18_11258413	0	11258413	T	G
18	chr18_11260665	0	11260665	C	T
18	chr18_11261701	0	11261701	T	C
18	chr18_11266949	0	11266949	C	A
18	chr18_11280396	0	11280396	T	C
18	chr18_11280662	0	11280662	C	T
18	chr18_11287725	0	11287725	T	C
18	chr18_11288746	0	11288746	C	A
18	chr18_11309661	0	11309661	C	T
18	chr18_11314320	0	11314320	G	T
18	chr18_11317118	0	11317118	C	T
18	chr18_11327116	0	11327116	T	C
18	chr18_11333726	0	11333726	A	G
18	chr18_11334157	0	11334157	C	T
18	chr18_11339269	0	11339269	T	A
18	chr18_11344261	0	11344261	G	T
18	chr18_11346717	0	11346717	A	C
18	chr18_11353841	0	11353841	A	T
18	chr18_11354628	0	11354628	C	T
18	chr18_11360488	0	11360488	G	T
18	chr18_11363228	0	11363228	C	T
18	chr18_11381435	0	11381435	G	A
18	chr18_11381719	0	11381719	G	C
18	chr18_11383237	0	11383237	A	G
18	chr18_11387630	0	11387630	T	C
18	chr18_11389653	0	11389653	G	A
18	chr18_11390388	0	11390388	A	G
18	chr18_11395159	0	11395159	A	G
18	chr18_11397623	0	11397623	A	G
18	chr18_11403301	0	11403301	A	C
18	chr18_11405997	0	11405997	C	T
18	chr18_11416038	0	11416038	A	G
18	chr18_11421206	0	11421206	G	A
18	chr18_11421985	0	11421985	A	G
18	chr18_11429408	0	11429408	A	G
18	chr18_11429428	0	11429428	G	A
18	chr18_11451854	0	11451854	G	C
18	chr18_11453407	0	11453407	T	C
18	chr18_11503389	0	11503389	T	C
18	chr18_11520425	0	11520425	T	C
18	chr18_11546967	0	11546967	A	T
18	chr18_11547983	0	11547983	A	G
18	chr18_11556040	0	11556040	T	A
18	chr18_11569057	0	11569057	G	A
18	chr18_11585079	0	11585079	A	G
18	chr18_11587735	0	11587735	C	A
18	chr18_11588144	0	11588144	G	A
18	chr18_11597428	0	11597428	T	C
18	chr18_11599637	0	11599637	C	T
18	chr18_11601968	0	11601968	A	G
18	chr18_11603957	0	11603957	T	G
18	chr18_11613460	0	11613460	T	C
18	chr18_11619984	0	11619984	A	G
18	chr18_11640486	0	11640486	T	C
18	chr18_11643798	0	11643798	T	C
18	chr18_11646570	0	11646570	A	G
18	chr18_11655897	0	11655897	C	A
18	chr18_11660919	0	11660919	C	T
18	chr18_11662303	0	11662303	A	G
18	chr18_11669436	0	11669436	T	C
18	chr18_11674768	0	11674768	A	G
18	chr18_11679303	0	11679303	C	G
18	chr18_11682367	0	11682367	A	G
18	chr18_11688266	0	11688266	A	T
18	chr18_11688702	0	11688702	C	T
18	chr18_11688935	0	11688935	C	A
18	chr18_11698888	0	11698888	A	T
18	chr18_11700809	0	11700809	G	T
18	chr18_11700838	0	11700838	G	C
18	chr18_11701928	0	11701928	A	G
18	chr18_11705170	0	11705170	A	G
18	chr18_11707024	0	11707024	T	G
18	chr18_11707386	0	11707386	C	T
18	chr18_11717147	0	11717147	A	G
18	chr18_11722414	0	11722414	C	T
18	chr18_11728360	0	11728360	A	G
18	chr18_11747548	0	11747548	T	C
18	chr18_11748407	0	11748407	A	C
18	chr18_11774139	0	11774139	G	A
18	chr18_11779254	0	11779254	C	G
18	chr18_11790515	0	11790515	G	A
18	chr18_11791979	0	11791979	T	C
18	chr18_11796209	0	11796209	G	T
18	chr18_11796380	0	11796380	A	G
18	chr18_11800212	0	11800212	T	C
18	chr18_11801351	0	11801351	A	G
18	chr18_11808935	0	11808935	T	G
18	chr18_11813546	0	11813546	G	A
18	chr18_11823660	0	11823660	T	C
18	chr18_11827213	0	11827213	A	G
18	chr18_11831057	0	11831057	T	C
18	chr18_11833250	0	11833250	T	A
18	chr18_11835173	0	11835173	A	G
18	chr18_11835799	0	11835799	G	A
18	chr18_11837648	0	11837648	C	T
18	chr18_11841106	0	11841106	G	A
18	chr18_11841258	0	11841258	C	T
18	chr18_11846381	0	11846381	G	A
18	chr18_11863313	0	11863313	G	T
18	chr18_11864505	0	11864505	C	T
18	chr18_11866680	0	11866680	T	G
18	chr18_11870267	0	11870267	A	G
18	chr18_11871604	0	11871604	C	A
18	chr18_11872309	0	11872309	A	G
18	chr18_11876051	0	11876051	A	G
18	chr18_11879218	0	11879218	A	T
18	chr18_11880196	0	11880196	T	C
18	chr18_11886701	0	11886701	A	G
18	chr18_11888585	0	11888585	T	C
18	chr18_11891353	0	11891353	T	C
18	chr18_11921782	0	11921782	C	T
18	chr18_11921872	0	11921872	C	G
18	chr18_11921948	0	11921948	T	C
18	chr18_11922316	0	11922316	G	A
18	chr18_11924841	0	11924841	T	C
18	chr18_11933543	0	11933543	T	A
18	chr18_11937337	0	11937337	T	C
18	chr18_11943480	0	11943480	T	C
18	chr18_11947703	0	11947703	C	T
18	chr18_11949774	0	11949774	A	G
18	chr18_11954292	0	11954292	G	C
18	chr18_11955376	0	11955376	C	T
18	chr18_11958933	0	11958933	A	G
18	chr18_11963964	0	11963964	T	C
18	chr18_11977516	0	11977516	C	T
18	chr18_11980970	0	11980970	A	G
18	chr18_11986031	0	11986031	A	G
18	chr18_11986223	0	11986223	C	G
18	chr18_11989973	0	11989973	T	C
18	chr18_11990619	0	11990619	A	G
18	chr18_11995327	0	11995327	T	A
18	chr18_11995622	0	11995622	G	C
18	chr18_11996465	0	11996465	A	G
18	chr18_11998868	0	11998868	T	C
18	chr18_12002275	0	12002275	T	C
18	chr18_12011851	0	12011851	A	G
18	chr18_12015610	0	12015610	C	T
18	chr18_12018484	0	12018484	C	T
18	chr18_12020298	0	12020298	G	C
18	chr18_12021434	0	12021434	G	A
18	chr18_12031225	0	12031225	A	G
18	chr18_12034146	0	12034146	A	C
18	chr18_12035745	0	12035745	G	A
18	chr18_12040420	0	12040420	C	T
18	chr18_12044616	0	12044616	T	C
18	chr18_12046882	0	12046882	C	A
18	chr18_12047485	0	12047485	C	T
18	chr18_12048300	0	12048300	G	A
18	chr18_12052409	0	12052409	A	G
18	chr18_12058452	0	12058452	A	C
18	chr18_12059271	0	12059271	C	A
18	chr18_12059882	0	12059882	A	G
18	chr18_12061163	0	12061163	G	T
18	chr18_12062972	0	12062972	T	G
18	chr18_12063245	0	12063245	T	C
18	chr18_12064832	0	12064832	A	G
18	chr18_12065689	0	12065689	C	T
18	chr18_12068026	0	12068026	G	A
18	chr18_12069462	0	12069462	A	G
18	chr18_12069877	0	12069877	T	C
18	chr18_12075407	0	12075407	A	G
18	chr18_12075679	0	12075679	G	C
18	chr18_12086782	0	12086782	G	T
18	chr18_12087509	0	12087509	A	G
18	chr18_12091606	0	12091606	T	A
18	chr18_12091695	0	12091695	A	G
18	chr18_12093682	0	12093682	G	T
18	chr18_12099985	0	12099985	G	A
18	chr18_12101603	0	12101603	A	C
18	chr18_12107695	0	12107695	T	C
18	chr18_12107921	0	12107921	T	C
18	chr18_12112592	0	12112592	G	C
18	chr18_12112987	0	12112987	A	G
18	chr18_12115561	0	12115561	C	T
18	chr18_12118451	0	12118451	C	A
18	chr18_12118920	0	12118920	T	C
18	chr18_12120803	0	12120803	G	A
18	chr18_12121128	0	12121128	C	T
18	chr18_12122787	0	12122787	T	C
18	chr18_12124083	0	12124083	T	C
18	chr18_12130077	0	12130077	T	G
18	chr18_12133976	0	12133976	C	T
18	chr18_12136973	0	12136973	G	A
18	chr18_12138872	0	12138872	G	A
18	chr18_12139431	0	12139431	A	G
18	chr18_12144102	0	12144102	C	T
18	chr18_12145530	0	12145530	C	T
18	chr18_12149750	0	12149750	T	C
18	chr18_12158716	0	12158716	T	C
18	chr18_12163233	0	12163233	C	A
18	chr18_12177524	0	12177524	T	C
18	chr18_12178409	0	12178409	T	G
18	chr18_12178463	0	12178463	C	A
18	chr18_12180557	0	12180557	G	A
18	chr18_12181478	0	12181478	C	T
18	chr18_12186480	0	12186480	T	C
18	chr18_12186728	0	12186728	C	T
18	chr18_12203250	0	12203250	G	C
18	chr18_12205864	0	12205864	A	C
18	chr18_12211939	0	12211939	T	G
18	chr18_12215620	0	12215620	G	A
18	chr18_12215807	0	12215807	A	G
18	chr18_12220403	0	12220403	A	G
18	chr18_12225243	0	12225243	T	C
18	chr18_12226638	0	12226638	A	G
18	chr18_12229192	0	12229192	A	G
18	chr18_12231695	0	12231695	G	A
18	chr18_12232123	0	12232123	T	C
18	chr18_12234506	0	12234506	T	C
18	chr18_12235590	0	12235590	T	C
18	chr18_12238832	0	12238832	T	C
18	chr18_12241183	0	12241183	T	A
18	chr18_12260950	0	12260950	T	C
18	chr18_12261649	0	12261649	C	G
18	chr18_12273535	0	12273535	T	C
18	chr18_12276506	0	12276506	A	G
18	chr18_12280292	0	12280292	T	C
18	chr18_12280456	0	12280456	A	G
18	chr18_12282235	0	12282235	G	T
18	chr18_12282743	0	12282743	G	C
18	chr18_12284901	0	12284901	T	C
18	chr18_12287104	0	12287104	G	A
18	chr18_12289040	0	12289040	G	A
18	chr18_12296578	0	12296578	A	C
18	chr18_12299284	0	12299284	T	C
18	chr18_12305399	0	12305399	C	G
18	chr18_12307958	0	12307958	A	G
18	chr18_12309463	0	12309463	G	T
18	chr18_12310937	0	12310937	G	A
18	chr18_12311532	0	12311532	A	G
18	chr18_12311566	0	12311566	T	C
18	chr18_12314828	0	12314828	A	G
18	chr18_12316342	0	12316342	G	C
18	chr18_12318666	0	12318666	C	T
18	chr18_12320236	0	12320236	T	G
18	chr18_12323440	0	12323440	C	T
18	chr18_12323937	0	12323937	C	T
18	chr18_12326617	0	12326617	G	A
18	chr18_12331211	0	12331211	A	G
18	chr18_12333890	0	12333890	G	C
18	chr18_12336210	0	12336210	G	A
18	chr18_12347192	0	12347192	A	G
18	chr18_12355969	0	12355969	T	C
18	chr18_12358695	0	12358695	A	G
18	chr18_12362530	0	12362530	A	G
18	chr18_12362846	0	12362846	T	G
18	chr18_12368480	0	12368480	G	T
18	chr18_12368739	0	12368739	A	G
18	chr18_12369001	0	12369001	A	G
18	chr18_12375481	0	12375481	A	C
18	chr18_12381114	0	12381114	T	G
18	chr18_12382575	0	12382575	G	A
18	chr18_12382977	0	12382977	C	T
18	chr18_12399332	0	12399332	A	G
18	chr18_12399970	0	12399970	T	C
18	chr18_12401344	0	12401344	A	G
18	chr18_12408595	0	12408595	C	G
18	chr18_12408813	0	12408813	T	C
18	chr18_12409481	0	12409481	T	C
18	chr18_12413582	0	12413582	C	T
18	chr18_12416074	0	12416074	A	G
18	chr18_12417489	0	12417489	A	T
18	chr18_12422283	0	12422283	G	A
18	chr18_12431506	0	12431506	T	C
18	chr18_12439403	0	12439403	A	G
18	chr18_12446470	0	12446470	C	T
18	chr18_12452159	0	12452159	C	T
18	chr18_12458845	0	12458845	G	A
18	chr18_12464056	0	12464056	A	C
18	chr18_12465601	0	12465601	A	C
18	chr18_12467744	0	12467744	A	G
18	chr18_12477321	0	12477321	T	C
18	chr18_12482838	0	12482838	T	C
18	chr18_12487221	0	12487221	T	C
18	chr18_12489019	0	12489019	G	A
18	chr18_12494491	0	12494491	C	A
18	chr18_12495734	0	12495734	A	C
18	chr18_12496974	0	12496974	G	A
18	chr18_12498465	0	12498465	T	C
18	chr18_12503413	0	12503413	C	A
18	chr18_12509515	0	12509515	A	G
18	chr18_12510633	0	12510633	T	C
18	chr18_12511246	0	12511246	G	A
18	chr18_12515900	0	12515900	T	G
18	chr18_12520533	0	12520533	T	C
18	chr18_12521638	0	12521638	A	G
18	chr18_12521892	0	12521892	A	G
18	chr18_12523243	0	12523243	G	C
18	chr18_12526385	0	12526385	T	C
18	chr18_12535310	0	12535310	A	G
18	chr18_12548259	0	12548259	A	C
18	chr18_12550851	0	12550851	A	G
18	chr18_12560698	0	12560698	T	C
18	chr18_12561347	0	12561347	C	T
18	chr18_12561513	0	12561513	T	C
18	chr18_12572944	0	12572944	A	G
18	chr18_12578489	0	12578489	T	C
18	chr18_12579741	0	12579741	C	A
18	chr18_12580980	0	12580980	G	A
18	chr18_12582363	0	12582363	A	G
18	chr18_12620048	0	12620048	A	G
18	chr18_12621527	0	12621527	C	G
18	chr18_12628389	0	12628389	C	A
18	chr18_12631983	0	12631983	G	T
18	chr18_12637275	0	12637275	T	C
18	chr18_12640293	0	12640293	A	G
18	chr18_12650217	0	12650217	G	T
18	chr18_12650660	0	12650660	A	G
18	chr18_12660410	0	12660410	T	A
18	chr18_12665015	0	12665015	T	C
18	chr18_12666802	0	12666802	T	C
18	chr18_12680010	0	12680010	T	G
18	chr18_12685342	0	12685342	T	G
18	chr18_12689027	0	12689027	C	T
18	chr18_12692809	0	12692809	G	A
18	chr18_12692884	0	12692884	C	T
18	chr18_12693075	0	12693075	T	C
18	chr18_12697292	0	12697292	C	T
18	chr18_12708467	0	12708467	A	G
18	chr18_12712025	0	12712025	A	G
18	chr18_12713830	0	12713830	T	C
18	chr18_12713981	0	12713981	A	C
18	chr18_12720783	0	12720783	T	C
18	chr18_12725877	0	12725877	C	T
18	chr18_12727959	0	12727959	A	G
18	chr18_12728555	0	12728555	T	C
18	chr18_12743898	0	12743898	G	C
18	chr18_12746786	0	12746786	C	T
18	chr18_12747101	0	12747101	T	C
18	chr18_12753496	0	12753496	G	A
18	chr18_12753523	0	12753523	A	C
18	chr18_12754462	0	12754462	A	G
18	chr18_12754634	0	12754634	A	G
18	chr18_12762526	0	12762526	C	A
18	chr18_12766496	0	12766496	A	G
18	chr18_12767593	0	12767593	T	C
18	chr18_12774575	0	12774575	G	T
18	chr18_12775038	0	12775038	G	A
18	chr18_12780641	0	12780641	T	C
18	chr18_12781678	0	12781678	A	G
18	chr18_12785308	0	12785308	A	G
18	chr18_12786192	0	12786192	C	G
18	chr18_12791991	0	12791991	T	C
18	chr18_12792451	0	12792451	C	T
18	chr18_12792549	0	12792549	G	A
18	chr18_12792574	0	12792574	C	T
18	chr18_12794081	0	12794081	A	G
18	chr18_12800263	0	12800263	G	C
18	chr18_12803290	0	12803290	C	T
18	chr18_12803296	0	12803296	C	T
18	chr18_12807983	0	12807983	C	G
18	chr18_12809604	0	12809604	T	C
18	chr18_12810286	0	12810286	G	A
18	chr18_12815878	0	12815878	T	C
18	chr18_12815900	0	12815900	A	G
18	chr18_12816869	0	12816869	C	T
18	chr18_12828874	0	12828874	C	T
18	chr18_12830169	0	12830169	T	C
18	chr18_12831350	0	12831350	C	T
18	chr18_12839350	0	12839350	C	T
18	chr18_12846230	0	12846230	G	T
18	chr18_12846473	0	12846473	G	A
18	chr18_12850557	0	12850557	A	T
18	chr18_12861363	0	12861363	T	C
18	chr18_12861407	0	12861407	T	C
18	chr18_12865604	0	12865604	T	C
18	chr18_12867632	0	12867632	A	G
18	chr18_12868138	0	12868138	T	G
18	chr18_12871380	0	12871380	G	A
18	chr18_12875792	0	12875792	G	C
18	chr18_12888220	0	12888220	A	G
18	chr18_12889280	0	12889280	C	A
18	chr18_12897019	0	12897019	C	T
18	chr18_12900083	0	12900083	T	C
18	chr18_12911743	0	12911743	G	A
18	chr18_12915006	0	12915006	C	T
18	chr18_12922906	0	12922906	C	G
18	chr18_12925342	0	12925342	A	G
18	chr18_12925571	0	12925571	G	A
18	chr18_12926594	0	12926594	G	T
18	chr18_12927818	0	12927818	G	C
18	chr18_12937804	0	12937804	C	T
18	chr18_12942344	0	12942344	C	A
18	chr18_12949013	0	12949013	G	A
18	chr18_12952671	0	12952671	T	C
18	chr18_12956595	0	12956595	A	G
18	chr18_12958336	0	12958336	T	C
18	chr18_12959574	0	12959574	T	C
18	chr18_12960761	0	12960761	C	T
18	chr18_12963264	0	12963264	T	C
18	chr18_12965037	0	12965037	A	C
18	chr18_12973502	0	12973502	C	G
18	chr18_12986023	0	12986023	C	T
18	chr18_12986095	0	12986095	A	G
18	chr18_12987321	0	12987321	A	G
18	chr18_12988496	0	12988496	G	A
18	chr18_12994552	0	12994552	A	G
18	chr18_12997209	0	12997209	G	T
18	chr18_12999426	0	12999426	T	C
18	chr18_13055218	0	13055218	T	G
18	chr18_13086301	0	13086301	T	C
18	chr18_13158224	0	13158224	T	G
18	chr18_13165001	0	13165001	C	T
18	chr18_13169911	0	13169911	G	A
18	chr18_13170167	0	13170167	G	A
18	chr18_13171807	0	13171807	A	G
18	chr18_13173999	0	13173999	C	G
18	chr18_13179217	0	13179217	C	A
18	chr18_13179605	0	13179605	G	A
18	chr18_13181996	0	13181996	G	A
18	chr18_13184514	0	13184514	G	A
18	chr18_13194014	0	13194014	T	G
18	chr18_13195622	0	13195622	A	C
18	chr18_13200785	0	13200785	G	T
18	chr18_13201272	0	13201272	G	T
18	chr18_13203901	0	13203901	G	A
18	chr18_13205834	0	13205834	C	G
18	chr18_13206256	0	13206256	C	T
18	chr18_13206733	0	13206733	A	C
18	chr18_13208877	0	13208877	C	T
18	chr18_13212673	0	13212673	G	T
18	chr18_13214199	0	13214199	T	C
18	chr18_13218701	0	13218701	A	G
18	chr18_13221724	0	13221724	T	A
18	chr18_13223073	0	13223073	T	A
18	chr18_13225613	0	13225613	A	G
18	chr18_13228356	0	13228356	G	A
18	chr18_13230942	0	13230942	A	C
18	chr18_13232289	0	13232289	C	T
18	chr18_13236066	0	13236066	G	C
18	chr18_13237312	0	13237312	T	C
18	chr18_13238576	0	13238576	A	G
18	chr18_13239675	0	13239675	A	G
18	chr18_13241485	0	13241485	A	G
18	chr18_13246923	0	13246923	A	G
18	chr18_13246954	0	13246954	A	C
18	chr18_13251937	0	13251937	T	C
18	chr18_13256404	0	13256404	C	T
18	chr18_13258972	0	13258972	G	A
18	chr18_13260101	0	13260101	T	G
18	chr18_13261534	0	13261534	C	A
18	chr18_13264819	0	13264819	C	T
18	chr18_13265360	0	13265360	G	A
18	chr18_13269526	0	13269526	G	T
18	chr18_13270812	0	13270812	G	T
18	chr18_13271795	0	13271795	T	C
18	chr18_13272912	0	13272912	G	A
18	chr18_13273520	0	13273520	G	T
18	chr18_13276183	0	13276183	G	A
18	chr18_13278205	0	13278205	T	C
18	chr18_13279189	0	13279189	C	T
18	chr18_13285324	0	13285324	A	G
18	chr18_13286214	0	13286214	G	A
18	chr18_13288822	0	13288822	G	C
18	chr18_13290025	0	13290025	T	C
18	chr18_13291452	0	13291452	A	G
18	chr18_13298570	0	13298570	T	C
18	chr18_13303834	0	13303834	G	T
18	chr18_13304545	0	13304545	G	C
18	chr18_13307902	0	13307902	T	C
18	chr18_13310048	0	13310048	C	T
18	chr18_13317019	0	13317019	C	T
18	chr18_13317423	0	13317423	A	G
18	chr18_13317469	0	13317469	G	A
18	chr18_13319379	0	13319379	C	G
18	chr18_13322379	0	13322379	G	A
18	chr18_13326071	0	13326071	A	G
18	chr18_13327789	0	13327789	C	T
18	chr18_13329551	0	13329551	C	T
18	chr18_13330205	0	13330205	C	A
18	chr18_13335120	0	13335120	A	C
18	chr18_13335563	0	13335563	G	C
18	chr18_13340596	0	13340596	C	A
18	chr18_13342275	0	13342275	A	G
18	chr18_13343541	0	13343541	C	A
18	chr18_13351712	0	13351712	G	A
18	chr18_13354385	0	13354385	T	C
18	chr18_13367731	0	13367731	G	A
18	chr18_13368987	0	13368987	A	T
18	chr18_13374892	0	13374892	T	G
18	chr18_13380114	0	13380114	A	G
18	chr18_13383834	0	13383834	G	C
18	chr18_13388554	0	13388554	T	C
18	chr18_13392541	0	13392541	T	G
18	chr18_13401071	0	13401071	G	T
18	chr18_13414601	0	13414601	C	G
18	chr18_13414925	0	13414925	A	G
18	chr18_13427056	0	13427056	C	T
18	chr18_13427302	0	13427302	C	T
18	chr18_13434598	0	13434598	C	T
18	chr18_13437766	0	13437766	C	T
18	chr18_13438649	0	13438649	A	G
18	chr18_13449082	0	13449082	T	C
18	chr18_13454545	0	13454545	C	T
18	chr18_13456631	0	13456631	C	T
18	chr18_13459598	0	13459598	A	G
18	chr18_13463342	0	13463342	C	A
18	chr18_13466018	0	13466018	C	T
18	chr18_13476406	0	13476406	T	C
18	chr18_13478016	0	13478016	G	A
18	chr18_13481654	0	13481654	A	G
18	chr18_13482811	0	13482811	G	A
18	chr18_13487730	0	13487730	A	G
18	chr18_13489096	0	13489096	T	C
18	chr18_13491015	0	13491015	C	A
18	chr18_13495160	0	13495160	T	C
18	chr18_13498305	0	13498305	A	G
18	chr18_13499071	0	13499071	G	A
18	chr18_13502178	0	13502178	C	G
18	chr18_13503884	0	13503884	A	G
18	chr18_13507281	0	13507281	A	G
18	chr18_13510629	0	13510629	G	A
18	chr18_13511102	0	13511102	C	T
18	chr18_13512017	0	13512017	T	C
18	chr18_13512133	0	13512133	C	T
18	chr18_13519017	0	13519017	C	A
18	chr18_13519895	0	13519895	T	G
18	chr18_13526530	0	13526530	T	C
18	chr18_13534120	0	13534120	C	T
18	chr18_13540962	0	13540962	G	A
18	chr18_13541892	0	13541892	G	A
18	chr18_13550557	0	13550557	A	G
18	chr18_13552132	0	13552132	C	A
18	chr18_13556409	0	13556409	T	C
18	chr18_13571093	0	13571093	T	C
18	chr18_13576981	0	13576981	G	C
18	chr18_13578861	0	13578861	G	T
18	chr18_13583427	0	13583427	T	C
18	chr18_13584016	0	13584016	T	C
18	chr18_13586213	0	13586213	T	C
18	chr18_13592719	0	13592719	A	T
18	chr18_13596564	0	13596564	T	C
18	chr18_13596584	0	13596584	A	G
18	chr18_13598953	0	13598953	C	T
18	chr18_13613755	0	13613755	G	A
18	chr18_13618985	0	13618985	A	G
18	chr18_13629409	0	13629409	G	A
18	chr18_13638763	0	13638763	A	C
18	chr18_13647005	0	13647005	A	G
18	chr18_13651102	0	13651102	G	A
18	chr18_13651288	0	13651288	A	G
18	chr18_13656319	0	13656319	G	A
18	chr18_13669110	0	13669110	T	C
18	chr18_13670172	0	13670172	C	T
18	chr18_13672474	0	13672474	A	C
18	chr18_13674016	0	13674016	T	C
18	chr18_13677451	0	13677451	T	G
18	chr18_13683054	0	13683054	T	C
18	chr18_13700207	0	13700207	G	A
18	chr18_13712424	0	13712424	T	C
18	chr18_13712984	0	13712984	T	C
18	chr18_13734529	0	13734529	T	C
18	chr18_13740121	0	13740121	A	T
18	chr18_13740394	0	13740394	T	G
18	chr18_13744034	0	13744034	C	A
18	chr18_13747166	0	13747166	C	T
18	chr18_13748269	0	13748269	T	C
18	chr18_13752898	0	13752898	C	T
18	chr18_13756154	0	13756154	A	C
18	chr18_13758040	0	13758040	G	A
18	chr18_13766949	0	13766949	A	G
18	chr18_13769527	0	13769527	G	C
18	chr18_13778377	0	13778377	T	C
18	chr18_13782504	0	13782504	A	G
18	chr18_13786937	0	13786937	G	A
18	chr18_13788841	0	13788841	T	C
18	chr18_13797346	0	13797346	G	A
18	chr18_13798611	0	13798611	G	C
18	chr18_13810840	0	13810840	C	T
18	chr18_13814894	0	13814894	A	G
18	chr18_13816841	0	13816841	A	G
18	chr18_13819207	0	13819207	C	A
18	chr18_13823237	0	13823237	A	G
18	chr18_13830714	0	13830714	A	G
18	chr18_13836530	0	13836530	C	A
18	chr18_13838670	0	13838670	C	T
18	chr18_13839849	0	13839849	G	T
18	chr18_13841150	0	13841150	C	T
18	chr18_13846509	0	13846509	G	A
18	chr18_13851670	0	13851670	A	G
18	chr18_13865942	0	13865942	T	G
18	chr18_13873738	0	13873738	G	A
18	chr18_13879577	0	13879577	C	T
18	chr18_13883928	0	13883928	C	G
18	chr18_13883951	0	13883951	G	C
18	chr18_13884617	0	13884617	G	A
18	chr18_13890823	0	13890823	T	C
18	chr18_13897215	0	13897215	G	A
18	chr18_13900209	0	13900209	C	T
18	chr18_13924932	0	13924932	C	G
18	chr18_13924968	0	13924968	C	G
18	chr18_13930151	0	13930151	T	A
18	chr18_13938979	0	13938979	A	T
18	chr18_13950338	0	13950338	T	G
18	chr18_13954327	0	13954327	C	G
18	chr18_13960186	0	13960186	A	C
18	chr18_13968023	0	13968023	G	T
18	chr18_13970128	0	13970128	T	G
18	chr18_13970810	0	13970810	T	C
18	chr18_13976986	0	13976986	A	C
18	chr18_13978796	0	13978796	G	A
18	chr18_14005136	0	14005136	T	C
18	chr18_14008654	0	14008654	G	T
18	chr18_14028905	0	14028905	A	T
18	chr18_14029515	0	14029515	A	G
18	chr18_14034734	0	14034734	G	C
18	chr18_14041180	0	14041180	G	A
18	chr18_14042095	0	14042095	T	G
18	chr18_14047581	0	14047581	A	G
18	chr18_14050839	0	14050839	T	C
18	chr18_14051753	0	14051753	T	G
18	chr18_14053273	0	14053273	T	A
18	chr18_14064869	0	14064869	G	A
18	chr18_14066875	0	14066875	C	T
18	chr18_14067556	0	14067556	A	T
18	chr18_14069165	0	14069165	A	G
18	chr18_14070361	0	14070361	T	A
18	chr18_14080245	0	14080245	A	G
18	chr18_14082102	0	14082102	C	G
18	chr18_14085631	0	14085631	C	T
18	chr18_14088050	0	14088050	G	A
18	chr18_14092748	0	14092748	T	C
18	chr18_14102551	0	14102551	A	G
18	chr18_14105826	0	14105826	T	C
18	chr18_14110266	0	14110266	C	T
18	chr18_14110443	0	14110443	A	G
18	chr18_14110678	0	14110678	C	T
18	chr18_14113008	0	14113008	T	G
18	chr18_14114408	0	14114408	A	G
18	chr18_14124562	0	14124562	T	C
18	chr18_14128129	0	14128129	C	T
18	chr18_14128177	0	14128177	A	T
18	chr18_14128658	0	14128658	T	C
18	chr18_14134435	0	14134435	A	G
18	chr18_14134637	0	14134637	T	C
18	chr18_14138083	0	14138083	G	A
18	chr18_14138694	0	14138694	G	C
18	chr18_14140184	0	14140184	A	G
18	chr18_14143621	0	14143621	C	T
18	chr18_14156936	0	14156936	A	G
18	chr18_14166111	0	14166111	C	T
18	chr18_14166356	0	14166356	T	G
18	chr18_14170292	0	14170292	C	G
18	chr18_14171882	0	14171882	T	C
18	chr18_14173849	0	14173849	A	T
18	chr18_14179955	0	14179955	C	T
18	chr18_14188142	0	14188142	A	T
18	chr18_14188229	0	14188229	A	G
18	chr18_14189784	0	14189784	C	A
18	chr18_14191848	0	14191848	A	G
18	chr18_14194740	0	14194740	T	G
18	chr18_14221312	0	14221312	A	G
18	chr18_14222534	0	14222534	G	T
18	chr18_14226433	0	14226433	T	C
18	chr18_14248827	0	14248827	G	A
18	chr18_14255597	0	14255597	A	G
18	chr18_14261187	0	14261187	A	G
18	chr18_14261295	0	14261295	A	G
18	chr18_14263681	0	14263681	A	G
18	chr18_14263854	0	14263854	A	G
18	chr18_14277765	0	14277765	G	A
18	chr18_14278226	0	14278226	A	C
18	chr18_14288982	0	14288982	C	T
18	chr18_14289376	0	14289376	G	C
18	chr18_14292051	0	14292051	A	G
18	chr18_14294744	0	14294744	G	A
18	chr18_14302105	0	14302105	T	C
18	chr18_14307821	0	14307821	G	A
18	chr18_14317734	0	14317734	T	C
18	chr18_14318803	0	14318803	C	T
18	chr18_14324798	0	14324798	A	G
18	chr18_14334778	0	14334778	C	T
18	chr18_14343955	0	14343955	G	A
18	chr18_14346116	0	14346116	G	A
18	chr18_14350938	0	14350938	A	T
18	chr18_14362133	0	14362133	T	G
18	chr18_14379921	0	14379921	A	C
18	chr18_14387599	0	14387599	T	A
18	chr18_14387628	0	14387628	T	G
18	chr18_14396558	0	14396558	G	A
18	chr18_14411109	0	14411109	T	C
18	chr18_14411304	0	14411304	T	C
18	chr18_14414581	0	14414581	C	G
18	chr18_14418992	0	14418992	G	A
18	chr18_14426008	0	14426008	G	A
18	chr18_14427266	0	14427266	C	A
18	chr18_14429061	0	14429061	G	C
18	chr18_14431140	0	14431140	A	G
18	chr18_14453298	0	14453298	T	C
18	chr18_14462387	0	14462387	C	T
18	chr18_14464773	0	14464773	G	A
18	chr18_14469905	0	14469905	T	G
18	chr18_14476033	0	14476033	C	T
18	chr18_14483460	0	14483460	C	G
18	chr18_14484880	0	14484880	T	C
18	chr18_14485500	0	14485500	C	G
18	chr18_14487851	0	14487851	G	A
18	chr18_14504821	0	14504821	C	T
18	chr18_14508918	0	14508918	C	T
18	chr18_14516535	0	14516535	T	G
18	chr18_14517150	0	14517150	T	C
18	chr18_14529140	0	14529140	A	C
18	chr18_14530664	0	14530664	A	G
18	chr18_14530698	0	14530698	T	C
18	chr18_14536700	0	14536700	C	T
18	chr18_14536968	0	14536968	A	G
18	chr18_14538549	0	14538549	T	C
18	chr18_14538640	0	14538640	A	G
18	chr18_14540865	0	14540865	A	T
18	chr18_14542407	0	14542407	C	T
18	chr18_14546270	0	14546270	C	T
18	chr18_14557331	0	14557331	G	A
18	chr18_14562130	0	14562130	C	T
18	chr18_14564941	0	14564941	A	G
18	chr18_14574596	0	14574596	T	C
18	chr18_14575223	0	14575223	T	G
18	chr18_14576390	0	14576390	G	A
18	chr18_14577614	0	14577614	G	C
18	chr18_14586886	0	14586886	A	G
18	chr18_14592602	0	14592602	A	G
18	chr18_14593521	0	14593521	C	T
18	chr18_14606653	0	14606653	T	C
18	chr18_14609012	0	14609012	A	C
18	chr18_14614342	0	14614342	G	T
18	chr18_14623767	0	14623767	G	C
18	chr18_14629159	0	14629159	A	C
18	chr18_14638301	0	14638301	T	G
18	chr18_14669677	0	14669677	A	G
18	chr18_14678128	0	14678128	T	G
18	chr18_14680254	0	14680254	A	G
18	chr18_14682338	0	14682338	G	C
18	chr18_14687185	0	14687185	C	G
18	chr18_14687841	0	14687841	A	G
18	chr18_14693151	0	14693151	G	A
18	chr18_14706741	0	14706741	G	A
18	chr18_14711555	0	14711555	C	A
18	chr18_14719192	0	14719192	G	T
18	chr18_14730231	0	14730231	T	G
18	chr18_14731630	0	14731630	C	A
18	chr18_14735411	0	14735411	A	G
18	chr18_14745404	0	14745404	G	T
18	chr18_14748330	0	14748330	C	T
18	chr18_14757986	0	14757986	G	A
18	chr18_14761569	0	14761569	A	G
18	chr18_14762463	0	14762463	T	C
18	chr18_14776175	0	14776175	G	A
18	chr18_14789648	0	14789648	G	A
18	chr18_14797276	0	14797276	G	A
18	chr18_14799722	0	14799722	A	G
18	chr18_14805850	0	14805850	G	A
18	chr18_14815172	0	14815172	G	C
18	chr18_14818705	0	14818705	A	T
18	chr18_14837527	0	14837527	C	T
18	chr18_14838796	0	14838796	C	T
18	chr18_14841941	0	14841941	A	G
18	chr18_14854675	0	14854675	G	T
18	chr18_14869062	0	14869062	G	A
18	chr18_14880258	0	14880258	G	A
18	chr18_14884215	0	14884215	G	A
18	chr18_14886367	0	14886367	T	G
18	chr18_14886563	0	14886563	G	C
18	chr18_14887384	0	14887384	T	G
18	chr18_14896602	0	14896602	G	A
18	chr18_14898276	0	14898276	T	C
18	chr18_14905451	0	14905451	C	T
18	chr18_14907611	0	14907611	T	A
18	chr18_14913261	0	14913261	C	T
18	chr18_14917446	0	14917446	C	A
18	chr18_14930748	0	14930748	T	C
18	chr18_14939145	0	14939145	A	T
18	chr18_14945540	0	14945540	C	A
18	chr18_14959361	0	14959361	T	G
18	chr18_14968432	0	14968432	G	C
18	chr18_14973613	0	14973613	A	C
18	chr18_14974062	0	14974062	C	T
18	chr18_14974526	0	14974526	T	A
18	chr18_14984743	0	14984743	G	A
18	chr18_14994652	0	14994652	T	A
18	chr18_15003983	0	15003983	G	A
18	chr18_15005213	0	15005213	G	T
18	chr18_15012543	0	15012543	T	G
18	chr18_15015108	0	15015108	A	C
18	chr18_15019616	0	15019616	T	C
18	chr18_15028402	0	15028402	G	C
18	chr18_15032727	0	15032727	G	A
18	chr18_15036419	0	15036419	T	C
18	chr18_15039399	0	15039399	C	A
18	chr18_15050802	0	15050802	G	A
18	chr18_15060197	0	15060197	G	C
18	chr18_15061882	0	15061882	C	T
18	chr18_15064281	0	15064281	G	T
18	chr18_15069135	0	15069135	A	G
18	chr18_15071936	0	15071936	C	A
18	chr18_15078487	0	15078487	A	T
18	chr18_15081266	0	15081266	A	C
18	chr18_15090725	0	15090725	G	T
18	chr18_15091830	0	15091830	T	C
18	chr18_15116859	0	15116859	C	A
18	chr18_15117872	0	15117872	G	A
18	chr18_15131505	0	15131505	T	G
18	chr18_15136621	0	15136621	T	C
18	chr18_15143330	0	15143330	A	T
18	chr18_15147682	0	15147682	C	A
18	chr18_15153023	0	15153023	G	C
18	chr18_15154049	0	15154049	T	C
18	chr18_15154304	0	15154304	G	A
18	chr18_15157643	0	15157643	A	T
18	chr18_15160972	0	15160972	T	C
18	chr18_15168243	0	15168243	A	G
18	chr18_15168901	0	15168901	A	T
18	chr18_15186426	0	15186426	G	A
18	chr18_15188379	0	15188379	A	G
18	chr18_15205566	0	15205566	T	C
18	chr18_15209658	0	15209658	C	T
18	chr18_15225845	0	15225845	A	C
18	chr18_15227631	0	15227631	C	T
18	chr18_15232068	0	15232068	C	T
18	chr18_15235095	0	15235095	C	T
18	chr18_15252787	0	15252787	T	G
18	chr18_15258580	0	15258580	A	G
18	chr18_15264671	0	15264671	C	G
18	chr18_15281993	0	15281993	T	A
18	chr18_15292838	0	15292838	T	C
18	chr18_15316283	0	15316283	A	C
18	chr18_15318658	0	15318658	A	T
18	chr18_15320823	0	15320823	T	C
18	chr18_15322429	0	15322429	T	G
18	chr18_15327365	0	15327365	A	G
18	chr18_15332294	0	15332294	T	A
18	chr18_15334250	0	15334250	G	C
18	chr18_15341416	0	15341416	C	T
18	chr18_15343956	0	15343956	C	T
18	chr18_15375707	0	15375707	C	T
18	chr18_15379304	0	15379304	G	T
18	chr18_15379509	0	15379509	A	G
18	chr18_15379640	0	15379640	A	G
18	chr18_15379962	0	15379962	A	G
18	chr18_15380993	0	15380993	C	T
18	chr18_15385492	0	15385492	G	A
18	chr18_15393516	0	15393516	T	C
18	chr18_15409190	0	15409190	G	A
18	chr18_15413505	0	15413505	A	G
18	chr18_15416947	0	15416947	G	A
18	chr18_15418560	0	15418560	A	T
18	chr18_15420570	0	15420570	T	C
18	chr18_15422351	0	15422351	A	G
18	chr18_15423038	0	15423038	C	T
18	chr18_15429598	0	15429598	C	A
18	chr18_15432404	0	15432404	C	G
18	chr18_15433568	0	15433568	C	T
18	chr18_15457836	0	15457836	G	T
18	chr18_15458049	0	15458049	A	G
18	chr18_15462156	0	15462156	T	C
18	chr18_15465197	0	15465197	T	G
18	chr18_15466142	0	15466142	A	G
18	chr18_15478595	0	15478595	G	A
18	chr18_15479385	0	15479385	G	T
18	chr18_15485049	0	15485049	T	C
18	chr18_15494559	0	15494559	C	G
18	chr18_15495587	0	15495587	C	A
18	chr18_15499410	0	15499410	A	C
18	chr18_15500530	0	15500530	G	C
18	chr18_15518152	0	15518152	G	T
18	chr18_15524712	0	15524712	G	A
18	chr18_15525317	0	15525317	T	C
18	chr18_15528626	0	15528626	C	A
18	chr18_15537934	0	15537934	G	A
18	chr18_15538092	0	15538092	T	C
18	chr18_15538248	0	15538248	A	G
18	chr18_15540662	0	15540662	C	T
18	chr18_15551793	0	15551793	C	G
18	chr18_15559829	0	15559829	A	C
18	chr18_15559950	0	15559950	C	T
18	chr18_15560753	0	15560753	G	A
18	chr18_15562562	0	15562562	T	A
18	chr18_15562769	0	15562769	C	T
18	chr18_15564779	0	15564779	T	G
18	chr18_15570935	0	15570935	T	C
18	chr18_15571221	0	15571221	A	G
18	chr18_15572794	0	15572794	T	C
18	chr18_15576382	0	15576382	T	G
18	chr18_15577864	0	15577864	A	C
18	chr18_15581496	0	15581496	G	C
18	chr18_15581622	0	15581622	G	A
18	chr18_15594912	0	15594912	C	T
18	chr18_15601653	0	15601653	C	T
18	chr18_15602795	0	15602795	C	G
18	chr18_15606807	0	15606807	G	T
18	chr18_15615958	0	15615958	A	C
18	chr18_15636668	0	15636668	A	G
18	chr18_15637873	0	15637873	G	C
18	chr18_15652387	0	15652387	C	A
18	chr18_15661499	0	15661499	T	G
18	chr18_15663756	0	15663756	T	G
18	chr18_15666689	0	15666689	G	C
18	chr18_15673265	0	15673265	G	A
18	chr18_15673343	0	15673343	G	C
18	chr18_15675955	0	15675955	C	T
18	chr18_15685554	0	15685554	T	A
18	chr18_15685634	0	15685634	T	G
18	chr18_15690087	0	15690087	T	C
18	chr18_15696483	0	15696483	C	A
18	chr18_15711518	0	15711518	C	T
18	chr18_15717965	0	15717965	A	C
18	chr18_15718156	0	15718156	G	A
18	chr18_15726577	0	15726577	A	C
18	chr18_15728874	0	15728874	G	A
18	chr18_15732282	0	15732282	A	C
18	chr18_15740442	0	15740442	G	A
18	chr18_15756821	0	15756821	A	C
18	chr18_15757064	0	15757064	T	C
18	chr18_15757372	0	15757372	C	T
18	chr18_15765396	0	15765396	A	G
18	chr18_15768593	0	15768593	C	A
18	chr18_15770942	0	15770942	T	C
18	chr18_15790989	0	15790989	C	T
18	chr18_15796796	0	15796796	G	A
18	chr18_15798954	0	15798954	G	A
18	chr18_15800964	0	15800964	C	T
18	chr18_15803162	0	15803162	C	T
18	chr18_15804223	0	15804223	A	T
18	chr18_15811771	0	15811771	C	G
18	chr18_15812408	0	15812408	A	G
18	chr18_15812572	0	15812572	C	A
18	chr18_15813518	0	15813518	A	G
18	chr18_15815533	0	15815533	A	G
18	chr18_15816182	0	15816182	T	A
18	chr18_15823693	0	15823693	T	C
18	chr18_15828754	0	15828754	T	C
18	chr18_15830566	0	15830566	T	G
18	chr18_15832129	0	15832129	T	C
18	chr18_15834905	0	15834905	G	A
18	chr18_15837323	0	15837323	G	A
18	chr18_15845261	0	15845261	C	T
18	chr18_15847076	0	15847076	T	C
18	chr18_15854815	0	15854815	T	G
18	chr18_15886645	0	15886645	C	A
18	chr18_15892154	0	15892154	A	G
18	chr18_15901858	0	15901858	T	C
18	chr18_15902793	0	15902793	T	C
18	chr18_15904379	0	15904379	C	T
18	chr18_15906084	0	15906084	C	T
18	chr18_15906863	0	15906863	G	C
18	chr18_15912986	0	15912986	A	G
18	chr18_15922941	0	15922941	A	G
18	chr18_15935967	0	15935967	T	C
18	chr18_15947048	0	15947048	T	C
18	chr18_15957123	0	15957123	A	C
18	chr18_15959460	0	15959460	C	A
18	chr18_15960177	0	15960177	A	G
18	chr18_15971209	0	15971209	G	T
18	chr18_15972963	0	15972963	T	C
18	chr18_15973127	0	15973127	G	T
18	chr18_15974275	0	15974275	G	T
18	chr18_15974824	0	15974824	G	A
18	chr18_15976097	0	15976097	T	C
18	chr18_15977251	0	15977251	C	T
18	chr18_15978546	0	15978546	C	T
18	chr18_15978564	0	15978564	C	A
18	chr18_15982477	0	15982477	T	C
18	chr18_15983401	0	15983401	T	C
18	chr18_15986241	0	15986241	T	A
18	chr18_15991007	0	15991007	A	G
18	chr18_15998123	0	15998123	A	G
18	chr18_15998465	0	15998465	C	T
18	chr18_16001093	0	16001093	C	G
18	chr18_16010634	0	16010634	T	A
18	chr18_16011250	0	16011250	T	C
18	chr18_16013260	0	16013260	T	C
18	chr18_16015051	0	16015051	C	G
18	chr18_16019221	0	16019221	C	T
18	chr18_16019980	0	16019980	C	T
18	chr18_16023382	0	16023382	T	A
18	chr18_16030321	0	16030321	G	A
18	chr18_16040557	0	16040557	G	A
18	chr18_16045275	0	16045275	C	T
18	chr18_16046086	0	16046086	T	C
18	chr18_16049066	0	16049066	G	A
18	chr18_16052288	0	16052288	T	C
18	chr18_16082068	0	16082068	C	A
18	chr18_16089901	0	16089901	C	T
18	chr18_16102870	0	16102870	A	C
18	chr18_16120491	0	16120491	C	G
18	chr18_16120870	0	16120870	A	G
18	chr18_16124743	0	16124743	C	T
18	chr18_16126180	0	16126180	G	A
18	chr18_16127486	0	16127486	T	A
18	chr18_16135033	0	16135033	T	G
18	chr18_16139278	0	16139278	G	A
18	chr18_16150066	0	16150066	C	T
18	chr18_16153963	0	16153963	G	A
18	chr18_16156320	0	16156320	C	G
18	chr18_16160083	0	16160083	T	A
18	chr18_16164850	0	16164850	A	G
18	chr18_16166452	0	16166452	T	A
18	chr18_16167598	0	16167598	C	A
18	chr18_16170412	0	16170412	T	C
18	chr18_16170850	0	16170850	G	C
18	chr18_16172561	0	16172561	C	G
18	chr18_16175221	0	16175221	T	C
18	chr18_16175464	0	16175464	T	C
18	chr18_16183999	0	16183999	G	A
18	chr18_16184437	0	16184437	A	G
18	chr18_16188841	0	16188841	G	A
18	chr18_16192846	0	16192846	G	A
18	chr18_16201713	0	16201713	C	T
18	chr18_16205345	0	16205345	T	C
18	chr18_16207134	0	16207134	T	A
18	chr18_16214958	0	16214958	T	C
18	chr18_16219231	0	16219231	A	G
18	chr18_16222358	0	16222358	C	T
18	chr18_16231528	0	16231528	G	A
18	chr18_16242758	0	16242758	G	T
18	chr18_16248948	0	16248948	T	C
18	chr18_16251423	0	16251423	A	G
18	chr18_16252765	0	16252765	A	G
18	chr18_16253883	0	16253883	C	T
18	chr18_16257864	0	16257864	C	T
18	chr18_16260554	0	16260554	G	A
18	chr18_16261874	0	16261874	A	G
18	chr18_16268722	0	16268722	A	G
18	chr18_16271465	0	16271465	T	C
18	chr18_16272219	0	16272219	A	C
18	chr18_16275261	0	16275261	T	C
18	chr18_16286487	0	16286487	T	C
18	chr18_16289809	0	16289809	A	C
18	chr18_16297992	0	16297992	G	C
18	chr18_16300439	0	16300439	G	A
18	chr18_16303077	0	16303077	C	G
18	chr18_16303786	0	16303786	G	A
18	chr18_16307163	0	16307163	A	G
18	chr18_16308032	0	16308032	G	A
18	chr18_16315714	0	16315714	C	G
18	chr18_16318691	0	16318691	A	G
18	chr18_16319474	0	16319474	C	T
18	chr18_16323823	0	16323823	T	C
18	chr18_16330128	0	16330128	G	A
18	chr18_16331912	0	16331912	C	T
18	chr18_16364840	0	16364840	A	G
18	chr18_16384478	0	16384478	C	A
18	chr18_16392876	0	16392876	T	C
18	chr18_16400566	0	16400566	A	G
18	chr18_16411169	0	16411169	G	T
18	chr18_16416473	0	16416473	T	C
18	chr18_16426913	0	16426913	A	G
18	chr18_16427195	0	16427195	A	G
18	chr18_16432142	0	16432142	G	A
18	chr18_16442469	0	16442469	G	C
18	chr18_16446614	0	16446614	G	A
18	chr18_16447660	0	16447660	T	C
18	chr18_16448699	0	16448699	A	G
18	chr18_16456180	0	16456180	A	G
18	chr18_16457761	0	16457761	A	G
18	chr18_16462470	0	16462470	G	A
18	chr18_16478643	0	16478643	T	C
18	chr18_16484624	0	16484624	G	T
18	chr18_16489994	0	16489994	A	C
18	chr18_16498663	0	16498663	G	C
18	chr18_16505013	0	16505013	T	C
18	chr18_16508730	0	16508730	C	G
18	chr18_16511053	0	16511053	T	A
18	chr18_16514147	0	16514147	T	A
18	chr18_16515101	0	16515101	T	C
18	chr18_16516706	0	16516706	T	G
18	chr18_16519602	0	16519602	C	T
18	chr18_16530272	0	16530272	A	T
18	chr18_16530456	0	16530456	G	C
18	chr18_16530726	0	16530726	T	C
18	chr18_16531431	0	16531431	G	A
18	chr18_16533410	0	16533410	T	G
18	chr18_16535522	0	16535522	A	G
18	chr18_16547121	0	16547121	A	G
18	chr18_16558171	0	16558171	A	C
18	chr18_16561921	0	16561921	T	G
18	chr18_16566644	0	16566644	A	G
18	chr18_16571362	0	16571362	T	C
18	chr18_16578178	0	16578178	C	T
18	chr18_16580797	0	16580797	A	G
18	chr18_16589803	0	16589803	T	G
18	chr18_16593625	0	16593625	C	T
18	chr18_16597689	0	16597689	C	T
18	chr18_16597946	0	16597946	C	G
18	chr18_16598884	0	16598884	T	C
18	chr18_16601874	0	16601874	A	G
18	chr18_16602502	0	16602502	G	T
18	chr18_16603065	0	16603065	G	A
18	chr18_16606372	0	16606372	C	T
18	chr18_16608093	0	16608093	A	G
18	chr18_16609746	0	16609746	T	C
18	chr18_16610595	0	16610595	C	T
18	chr18_16638278	0	16638278	C	T
18	chr18_16639961	0	16639961	T	C
18	chr18_16642104	0	16642104	A	G
18	chr18_16642451	0	16642451	A	G
18	chr18_16651917	0	16651917	C	T
18	chr18_16655042	0	16655042	A	G
18	chr18_16664500	0	16664500	G	A
18	chr18_16666761	0	16666761	G	A
18	chr18_16667683	0	16667683	T	C
18	chr18_16670171	0	16670171	A	G
18	chr18_16673658	0	16673658	A	G
18	chr18_16673835	0	16673835	G	C
18	chr18_16674483	0	16674483	A	G
18	chr18_16677884	0	16677884	A	C
18	chr18_16685697	0	16685697	A	G
18	chr18_16692130	0	16692130	G	A
18	chr18_16692893	0	16692893	C	T
18	chr18_16700897	0	16700897	T	C
18	chr18_16709071	0	16709071	T	C
18	chr18_16710152	0	16710152	G	T
18	chr18_16721438	0	16721438	C	A
18	chr18_16722236	0	16722236	C	T
18	chr18_16726360	0	16726360	C	G
18	chr18_16731050	0	16731050	C	T
18	chr18_16735828	0	16735828	G	A
18	chr18_16747433	0	16747433	T	C
18	chr18_16748685	0	16748685	C	T
18	chr18_16758412	0	16758412	C	G
18	chr18_16761551	0	16761551	T	C
18	chr18_16765670	0	16765670	T	G
18	chr18_16777148	0	16777148	C	T
18	chr18_16786404	0	16786404	A	G
18	chr18_16788376	0	16788376	C	T
18	chr18_16793547	0	16793547	T	C
18	chr18_16801016	0	16801016	A	G
18	chr18_16801386	0	16801386	G	T
18	chr18_16807886	0	16807886	A	T
18	chr18_16811142	0	16811142	T	C
18	chr18_16812641	0	16812641	A	G
18	chr18_16813710	0	16813710	A	T
18	chr18_16818706	0	16818706	T	C
18	chr18_16834830	0	16834830	G	T
18	chr18_16853775	0	16853775	C	T
18	chr18_16856574	0	16856574	G	C
18	chr18_16858820	0	16858820	T	C
18	chr18_16862706	0	16862706	A	G
18	chr18_16866942	0	16866942	G	T
18	chr18_16869694	0	16869694	G	T
18	chr18_16870312	0	16870312	T	C
18	chr18_16871884	0	16871884	C	T
18	chr18_16878370	0	16878370	C	T
18	chr18_16878572	0	16878572	T	C
18	chr18_16879018	0	16879018	T	C
18	chr18_16897335	0	16897335	C	G
18	chr18_16898316	0	16898316	C	A
18	chr18_16914211	0	16914211	A	C
18	chr18_16917257	0	16917257	G	A
18	chr18_16917513	0	16917513	G	A
18	chr18_16917889	0	16917889	C	T
18	chr18_16919859	0	16919859	G	A
18	chr18_16922445	0	16922445	T	C
18	chr18_16937218	0	16937218	C	T
18	chr18_16937974	0	16937974	G	A
18	chr18_16938301	0	16938301	C	A
18	chr18_16940347	0	16940347	T	C
18	chr18_16952246	0	16952246	C	A
18	chr18_16956856	0	16956856	C	T
18	chr18_16957751	0	16957751	C	G
18	chr18_16959061	0	16959061	A	G
18	chr18_16970083	0	16970083	G	A
18	chr18_16970412	0	16970412	C	A
18	chr18_16972311	0	16972311	T	C
18	chr18_16986538	0	16986538	T	C
18	chr18_16990507	0	16990507	T	C
18	chr18_17008719	0	17008719	A	G
18	chr18_17009506	0	17009506	T	C
18	chr18_17011378	0	17011378	G	A
18	chr18_17011803	0	17011803	G	A
18	chr18_17024450	0	17024450	C	T
18	chr18_17035988	0	17035988	A	G
18	chr18_17038220	0	17038220	G	A
18	chr18_17038816	0	17038816	T	C
18	chr18_17049102	0	17049102	G	A
18	chr18_17053404	0	17053404	C	T
18	chr18_17054938	0	17054938	A	G
18	chr18_17056522	0	17056522	C	T
18	chr18_17070698	0	17070698	A	G
18	chr18_17081452	0	17081452	T	C
18	chr18_17082643	0	17082643	G	A
18	chr18_17082907	0	17082907	T	C
18	chr18_17084407	0	17084407	A	T
18	chr18_17087851	0	17087851	G	A
18	chr18_17094991	0	17094991	A	G
18	chr18_17105047	0	17105047	C	A
18	chr18_17108655	0	17108655	A	C
18	chr18_17111735	0	17111735	C	T
18	chr18_17118132	0	17118132	T	C
18	chr18_17122694	0	17122694	C	T
18	chr18_17126199	0	17126199	C	T
18	chr18_17137671	0	17137671	C	T
18	chr18_17158037	0	17158037	G	T
18	chr18_17166413	0	17166413	T	C
18	chr18_17170322	0	17170322	G	C
18	chr18_17172144	0	17172144	T	C
18	chr18_17173291	0	17173291	C	T
18	chr18_17173343	0	17173343	C	T
18	chr18_17194100	0	17194100	G	A
18	chr18_17196649	0	17196649	T	C
18	chr18_17203008	0	17203008	A	T
18	chr18_17203816	0	17203816	C	A
18	chr18_17203955	0	17203955	A	G
18	chr18_17205229	0	17205229	C	T
18	chr18_17206485	0	17206485	T	C
18	chr18_17213039	0	17213039	A	G
18	chr18_17213167	0	17213167	T	C
18	chr18_17216265	0	17216265	T	C
18	chr18_17216912	0	17216912	A	G
18	chr18_17225227	0	17225227	G	A
18	chr18_17225577	0	17225577	T	G
18	chr18_17228312	0	17228312	T	C
18	chr18_17240961	0	17240961	A	T
18	chr18_17242294	0	17242294	A	T
18	chr18_17246005	0	17246005	A	G
18	chr18_17248379	0	17248379	G	A
18	chr18_17251317	0	17251317	T	C
18	chr18_17259633	0	17259633	G	A
18	chr18_17263441	0	17263441	A	G
18	chr18_17263691	0	17263691	A	G
18	chr18_17265284	0	17265284	C	G
18	chr18_17267035	0	17267035	T	G
18	chr18_17272554	0	17272554	C	T
18	chr18_17293509	0	17293509	A	C
18	chr18_17297193	0	17297193	C	A
18	chr18_17298778	0	17298778	A	T
18	chr18_17301988	0	17301988	A	C
18	chr18_17304287	0	17304287	G	T
18	chr18_17305949	0	17305949	G	T
18	chr18_17315260	0	17315260	A	T
18	chr18_17327022	0	17327022	T	G
18	chr18_17332624	0	17332624	T	G
18	chr18_17333681	0	17333681	A	G
18	chr18_17333757	0	17333757	T	C
18	chr18_17340238	0	17340238	G	A
18	chr18_17340520	0	17340520	A	T
18	chr18_17340724	0	17340724	C	T
18	chr18_17350874	0	17350874	T	A
18	chr18_17369112	0	17369112	T	A
18	chr18_17373846	0	17373846	T	C
18	chr18_17377452	0	17377452	C	T
18	chr18_17383491	0	17383491	T	C
18	chr18_17399796	0	17399796	G	A
18	chr18_17401513	0	17401513	C	A
18	chr18_17412858	0	17412858	T	C
18	chr18_17424434	0	17424434	G	A
18	chr18_17426840	0	17426840	C	T
18	chr18_17440380	0	17440380	G	A
18	chr18_17446347	0	17446347	A	C
18	chr18_17446420	0	17446420	C	A
18	chr18_17455210	0	17455210	A	G
18	chr18_17456763	0	17456763	A	T
18	chr18_17460638	0	17460638	A	T
18	chr18_17462490	0	17462490	A	C
18	chr18_17475093	0	17475093	G	T
18	chr18_17479098	0	17479098	A	C
18	chr18_17479254	0	17479254	G	A
18	chr18_17484211	0	17484211	A	G
18	chr18_17486262	0	17486262	G	T
18	chr18_17492499	0	17492499	A	G
18	chr18_17494332	0	17494332	T	C
18	chr18_17495237	0	17495237	C	G
18	chr18_17498961	0	17498961	A	G
18	chr18_17499913	0	17499913	A	G
18	chr18_17510426	0	17510426	G	T
18	chr18_17514479	0	17514479	T	C
18	chr18_17514945	0	17514945	T	C
18	chr18_17516158	0	17516158	T	C
18	chr18_17516648	0	17516648	T	C
18	chr18_17518865	0	17518865	G	A
18	chr18_17519435	0	17519435	A	C
18	chr18_17522986	0	17522986	G	A
18	chr18_17526525	0	17526525	C	G
18	chr18_17536381	0	17536381	A	C
18	chr18_17538735	0	17538735	T	C
18	chr18_17539793	0	17539793	C	T
18	chr18_17548900	0	17548900	T	C
18	chr18_17549734	0	17549734	C	T
18	chr18_17549868	0	17549868	G	A
18	chr18_17549986	0	17549986	T	A
18	chr18_17550407	0	17550407	G	C
18	chr18_17557523	0	17557523	C	G
18	chr18_17567869	0	17567869	A	C
18	chr18_17569250	0	17569250	T	A
18	chr18_17575122	0	17575122	C	A
18	chr18_17589621	0	17589621	G	A
18	chr18_17593546	0	17593546	T	C
18	chr18_17593789	0	17593789	A	G
18	chr18_17595498	0	17595498	A	G
18	chr18_17599490	0	17599490	G	T
18	chr18_17602955	0	17602955	A	T
18	chr18_17604213	0	17604213	T	C
18	chr18_17615885	0	17615885	T	G
18	chr18_17621275	0	17621275	C	T
18	chr18_17625000	0	17625000	T	C
18	chr18_17625154	0	17625154	T	G
18	chr18_17630396	0	17630396	T	C
18	chr18_17634786	0	17634786	C	T
18	chr18_17640227	0	17640227	G	T
18	chr18_17642014	0	17642014	C	A
18	chr18_17642698	0	17642698	A	G
18	chr18_17645413	0	17645413	T	C
18	chr18_17651070	0	17651070	T	C
18	chr18_17665863	0	17665863	A	T
18	chr18_17668907	0	17668907	A	G
18	chr18_17670187	0	17670187	G	A
18	chr18_17678115	0	17678115	T	C
18	chr18_17692882	0	17692882	A	G
18	chr18_17697662	0	17697662	C	T
18	chr18_17700021	0	17700021	C	G
18	chr18_17704630	0	17704630	A	G
18	chr18_17705689	0	17705689	T	C
18	chr18_17712792	0	17712792	A	G
18	chr18_17720334	0	17720334	C	T
18	chr18_17721423	0	17721423	A	G
18	chr18_17723406	0	17723406	G	T
18	chr18_17723620	0	17723620	C	A
18	chr18_17725991	0	17725991	T	C
18	chr18_17729312	0	17729312	A	G
18	chr18_17731709	0	17731709	T	C
18	chr18_17732290	0	17732290	A	G
18	chr18_17734649	0	17734649	A	T
18	chr18_17736678	0	17736678	T	C
18	chr18_17736983	0	17736983	C	T
18	chr18_17740532	0	17740532	T	C
18	chr18_17742013	0	17742013	C	T
18	chr18_17743215	0	17743215	T	G
18	chr18_17746647	0	17746647	A	G
18	chr18_17747266	0	17747266	T	C
18	chr18_17757375	0	17757375	T	G
18	chr18_17757970	0	17757970	A	T
18	chr18_17760314	0	17760314	C	A
18	chr18_17778280	0	17778280	G	C
18	chr18_17789256	0	17789256	C	A
18	chr18_17815247	0	17815247	A	G
18	chr18_17819520	0	17819520	G	A
18	chr18_17819641	0	17819641	A	G
18	chr18_17820681	0	17820681	C	T
18	chr18_17821162	0	17821162	G	C
18	chr18_17821230	0	17821230	T	C
18	chr18_17822476	0	17822476	C	A
18	chr18_17827348	0	17827348	T	C
18	chr18_17829428	0	17829428	T	A
18	chr18_17836010	0	17836010	T	C
18	chr18_17837482	0	17837482	A	T
18	chr18_17840668	0	17840668	G	A
18	chr18_17845538	0	17845538	G	T
18	chr18_17849456	0	17849456	A	G
18	chr18_17851787	0	17851787	G	A
18	chr18_17856179	0	17856179	C	A
18	chr18_17860410	0	17860410	A	G
18	chr18_17860630	0	17860630	A	G
18	chr18_17868529	0	17868529	T	C
18	chr18_17869295	0	17869295	A	G
18	chr18_17870296	0	17870296	C	T
18	chr18_17871953	0	17871953	G	A
18	chr18_17873570	0	17873570	C	T
18	chr18_17874710	0	17874710	C	T
18	chr18_17884648	0	17884648	G	A
18	chr18_17888499	0	17888499	T	C
18	chr18_17892113	0	17892113	A	G
18	chr18_17895245	0	17895245	C	T
18	chr18_17896436	0	17896436	C	T
18	chr18_17899216	0	17899216	T	C
18	chr18_17901188	0	17901188	A	G
18	chr18_17907928	0	17907928	G	A
18	chr18_17912336	0	17912336	G	A
18	chr18_17912749	0	17912749	T	C
18	chr18_17916934	0	17916934	A	T
18	chr18_17917117	0	17917117	A	G
18	chr18_17917696	0	17917696	A	G
18	chr18_17923670	0	17923670	G	A
18	chr18_17926117	0	17926117	G	C
18	chr18_17929869	0	17929869	T	C
18	chr18_17930886	0	17930886	T	C
18	chr18_17954756	0	17954756	A	C
18	chr18_17956241	0	17956241	C	G
18	chr18_17957223	0	17957223	T	C
18	chr18_17959204	0	17959204	C	T
18	chr18_17960553	0	17960553	T	C
18	chr18_17960662	0	17960662	A	G
18	chr18_17966808	0	17966808	A	G
18	chr18_17967592	0	17967592	A	T
18	chr18_17969359	0	17969359	A	G
18	chr18_17972341	0	17972341	T	C
18	chr18_17980131	0	17980131	C	T
18	chr18_17983667	0	17983667	T	C
18	chr18_17987909	0	17987909	G	A
18	chr18_17988142	0	17988142	C	T
18	chr18_17990362	0	17990362	G	A
18	chr18_17999059	0	17999059	C	T
18	chr18_18006954	0	18006954	C	T
18	chr18_18009782	0	18009782	G	A
18	chr18_18014850	0	18014850	G	A
18	chr18_18017779	0	18017779	C	G
18	chr18_18018827	0	18018827	G	A
18	chr18_18025295	0	18025295	T	C
18	chr18_18025299	0	18025299	G	T
18	chr18_18025708	0	18025708	A	G
18	chr18_18027093	0	18027093	T	C
18	chr18_18029576	0	18029576	T	C
18	chr18_18044503	0	18044503	G	A
18	chr18_18045836	0	18045836	T	C
18	chr18_18046561	0	18046561	C	G
18	chr18_18053154	0	18053154	G	A
18	chr18_18054684	0	18054684	A	G
18	chr18_18057443	0	18057443	G	A
18	chr18_18065080	0	18065080	T	A
18	chr18_18081385	0	18081385	A	T
18	chr18_18084113	0	18084113	C	T
18	chr18_18089992	0	18089992	C	G
18	chr18_18100899	0	18100899	T	C
18	chr18_18102120	0	18102120	C	G
18	chr18_18104334	0	18104334	A	G
18	chr18_18104818	0	18104818	G	A
18	chr18_18105768	0	18105768	T	C
18	chr18_18105843	0	18105843	T	C
18	chr18_18108808	0	18108808	G	A
18	chr18_18112518	0	18112518	C	T
18	chr18_18116100	0	18116100	C	T
18	chr18_18121745	0	18121745	G	A
18	chr18_18123113	0	18123113	G	A
18	chr18_18123587	0	18123587	G	A
18	chr18_18128587	0	18128587	T	C
18	chr18_18131230	0	18131230	A	G
18	chr18_18133142	0	18133142	C	T
18	chr18_18145600	0	18145600	A	G
18	chr18_18151235	0	18151235	A	G
18	chr18_18152416	0	18152416	A	G
18	chr18_18154005	0	18154005	C	T
18	chr18_18156560	0	18156560	G	A
18	chr18_18159200	0	18159200	A	G
18	chr18_18162531	0	18162531	A	G
18	chr18_18162767	0	18162767	C	T
18	chr18_18170034	0	18170034	T	C
18	chr18_18178539	0	18178539	G	A
18	chr18_18179257	0	18179257	T	C
18	chr18_18179830	0	18179830	G	C
18	chr18_18187925	0	18187925	A	C
18	chr18_18189206	0	18189206	G	T
18	chr18_18194574	0	18194574	T	A
18	chr18_18202248	0	18202248	A	T
18	chr18_18206095	0	18206095	G	A
18	chr18_18207426	0	18207426	A	G
18	chr18_18213907	0	18213907	T	C
18	chr18_18222652	0	18222652	T	C
18	chr18_18232708	0	18232708	G	C
18	chr18_18233593	0	18233593	T	C
18	chr18_18236529	0	18236529	T	G
18	chr18_18243088	0	18243088	C	T
18	chr18_18248774	0	18248774	T	C
18	chr18_18249883	0	18249883	C	T
18	chr18_18256421	0	18256421	G	A
18	chr18_18257731	0	18257731	C	T
18	chr18_18265882	0	18265882	G	A
18	chr18_18268437	0	18268437	C	T
18	chr18_18283970	0	18283970	C	T
18	chr18_18287787	0	18287787	A	G
18	chr18_18287855	0	18287855	A	G
18	chr18_18293614	0	18293614	T	C
18	chr18_18298842	0	18298842	G	C
18	chr18_18304746	0	18304746	G	A
18	chr18_18306354	0	18306354	C	T
18	chr18_18310718	0	18310718	G	A
18	chr18_18316556	0	18316556	A	G
18	chr18_18317467	0	18317467	G	A
18	chr18_18317482	0	18317482	T	C
18	chr18_18320162	0	18320162	G	A
18	chr18_18325862	0	18325862	T	G
18	chr18_18326948	0	18326948	C	G
18	chr18_18328485	0	18328485	G	C
18	chr18_18329437	0	18329437	T	C
18	chr18_18334797	0	18334797	C	T
18	chr18_18338076	0	18338076	C	T
18	chr18_18347219	0	18347219	C	T
18	chr18_18347252	0	18347252	A	G
18	chr18_18349450	0	18349450	T	C
18	chr18_18357056	0	18357056	T	C
18	chr18_18357624	0	18357624	G	C
18	chr18_18357761	0	18357761	T	C
18	chr18_18359035	0	18359035	A	C
18	chr18_18359046	0	18359046	G	A
18	chr18_18359085	0	18359085	G	A
18	chr18_18359656	0	18359656	T	G
18	chr18_18362409	0	18362409	A	C
18	chr18_18365310	0	18365310	C	G
18	chr18_18370815	0	18370815	G	A
18	chr18_18371272	0	18371272	G	A
18	chr18_18378148	0	18378148	T	C
18	chr18_18381179	0	18381179	T	G
18	chr18_18386142	0	18386142	G	C
18	chr18_18391151	0	18391151	C	T
18	chr18_18392116	0	18392116	A	G
18	chr18_18396469	0	18396469	A	C
18	chr18_18398287	0	18398287	T	C
18	chr18_18404750	0	18404750	T	C
18	chr18_18410864	0	18410864	C	G
18	chr18_18411581	0	18411581	A	G
18	chr18_18411765	0	18411765	T	C
18	chr18_18412839	0	18412839	T	C
18	chr18_18414976	0	18414976	A	G
18	chr18_18418251	0	18418251	A	C
18	chr18_18422055	0	18422055	A	G
18	chr18_18422084	0	18422084	T	A
18	chr18_18429290	0	18429290	A	G
18	chr18_18435545	0	18435545	A	T
18	chr18_18437437	0	18437437	T	A
18	chr18_18439110	0	18439110	T	C
18	chr18_18439480	0	18439480	A	G
18	chr18_18441970	0	18441970	C	T
18	chr18_18449459	0	18449459	T	C
18	chr18_18453536	0	18453536	A	C
18	chr18_18456195	0	18456195	G	A
18	chr18_18458327	0	18458327	A	C
18	chr18_18464289	0	18464289	G	A
18	chr18_18467020	0	18467020	G	A
18	chr18_18470382	0	18470382	C	T
18	chr18_18473782	0	18473782	G	C
18	chr18_18477916	0	18477916	G	A
18	chr18_18489769	0	18489769	G	C
18	chr18_18491695	0	18491695	C	T
18	chr18_18492378	0	18492378	T	C
18	chr18_18492855	0	18492855	C	A
18	chr18_18494033	0	18494033	T	G
18	chr18_18494563	0	18494563	T	C
18	chr18_18496049	0	18496049	A	G
18	chr18_18499657	0	18499657	G	T
18	chr18_18504455	0	18504455	A	G
18	chr18_18507216	0	18507216	A	G
18	chr18_18522485	0	18522485	C	A
18	chr18_18527337	0	18527337	T	C
18	chr18_18533995	0	18533995	G	C
18	chr18_18537776	0	18537776	T	A
18	chr18_18539136	0	18539136	A	C
18	chr18_18539318	0	18539318	A	C
18	chr18_18539930	0	18539930	C	G
18	chr18_18540462	0	18540462	A	T
18	chr18_18541529	0	18541529	C	T
18	chr18_18543849	0	18543849	T	G
18	chr18_18548447	0	18548447	A	G
18	chr18_18552913	0	18552913	C	T
18	chr18_18555001	0	18555001	T	C
18	chr18_18559483	0	18559483	A	G
18	chr18_18561771	0	18561771	C	G
18	chr18_18563705	0	18563705	A	C
18	chr18_18565646	0	18565646	C	A
18	chr18_18566278	0	18566278	G	T
18	chr18_18570923	0	18570923	A	C
18	chr18_18577647	0	18577647	C	G
18	chr18_18586491	0	18586491	T	C
18	chr18_18588100	0	18588100	G	C
18	chr18_18589593	0	18589593	A	C
18	chr18_18597308	0	18597308	C	T
18	chr18_18599834	0	18599834	A	G
18	chr18_18602613	0	18602613	C	A
18	chr18_18603123	0	18603123	A	G
18	chr18_18614391	0	18614391	A	G
18	chr18_18620079	0	18620079	C	T
18	chr18_18622532	0	18622532	A	G
18	chr18_18631967	0	18631967	G	A
18	chr18_18631987	0	18631987	T	C
18	chr18_18637402	0	18637402	T	G
18	chr18_18646210	0	18646210	A	G
18	chr18_18646627	0	18646627	T	C
18	chr18_18648997	0	18648997	C	T
18	chr18_18667772	0	18667772	T	G
18	chr18_18669562	0	18669562	A	C
18	chr18_18669814	0	18669814	T	A
18	chr18_18670060	0	18670060	C	T
18	chr18_18672820	0	18672820	A	G
18	chr18_18677239	0	18677239	A	G
18	chr18_18680440	0	18680440	T	C
18	chr18_18682834	0	18682834	T	C
18	chr18_18683487	0	18683487	A	G
18	chr18_18685656	0	18685656	C	T
18	chr18_18685836	0	18685836	C	T
18	chr18_18691172	0	18691172	A	G
18	chr18_18700692	0	18700692	T	C
18	chr18_18702784	0	18702784	C	T
18	chr18_18716887	0	18716887	A	G
18	chr18_18726035	0	18726035	T	C
18	chr18_18726061	0	18726061	A	G
18	chr18_18726558	0	18726558	A	G
18	chr18_18726846	0	18726846	G	A
18	chr18_18730637	0	18730637	T	C
18	chr18_18732147	0	18732147	T	C
18	chr18_18737686	0	18737686	A	G
18	chr18_18741848	0	18741848	C	G
18	chr18_18742857	0	18742857	C	T
18	chr18_18754550	0	18754550	T	C
18	chr18_18760591	0	18760591	A	G
18	chr18_18762710	0	18762710	G	A
18	chr18_18763411	0	18763411	G	C
18	chr18_18766846	0	18766846	T	C
18	chr18_18767692	0	18767692	G	A
18	chr18_18768773	0	18768773	T	C
18	chr18_18769564	0	18769564	A	G
18	chr18_18782424	0	18782424	A	G
18	chr18_18786801	0	18786801	G	A
18	chr18_18787499	0	18787499	G	A
18	chr18_18788283	0	18788283	G	C
18	chr18_18790101	0	18790101	T	C
18	chr18_18793039	0	18793039	C	T
18	chr18_18793606	0	18793606	T	C
18	chr18_18797892	0	18797892	T	G
18	chr18_18798611	0	18798611	T	C
18	chr18_18798809	0	18798809	G	A
18	chr18_18801729	0	18801729	T	G
18	chr18_18804617	0	18804617	A	G
18	chr18_18808225	0	18808225	T	G
18	chr18_18811178	0	18811178	C	T
18	chr18_18813587	0	18813587	A	G
18	chr18_18816276	0	18816276	T	G
18	chr18_18816716	0	18816716	A	G
18	chr18_18818915	0	18818915	T	C
18	chr18_18819971	0	18819971	A	G
18	chr18_18825285	0	18825285	A	G
18	chr18_18831803	0	18831803	T	G
18	chr18_18842224	0	18842224	T	C
18	chr18_18842872	0	18842872	A	G
18	chr18_18845140	0	18845140	C	A
18	chr18_18849131	0	18849131	C	T
18	chr18_18852281	0	18852281	G	A
18	chr18_18874350	0	18874350	T	C
18	chr18_18884614	0	18884614	T	G
18	chr18_18918033	0	18918033	G	A
18	chr18_18919901	0	18919901	C	T
18	chr18_18920191	0	18920191	G	A
18	chr18_18923702	0	18923702	A	G
18	chr18_18923905	0	18923905	G	A
18	chr18_18945064	0	18945064	A	G
18	chr18_18946987	0	18946987	C	T
18	chr18_18947881	0	18947881	A	G
18	chr18_18949242	0	18949242	A	T
18	chr18_18955372	0	18955372	G	C
18	chr18_18957289	0	18957289	T	C
18	chr18_18962375	0	18962375	T	C
18	chr18_18962602	0	18962602	T	G
18	chr18_18965084	0	18965084	T	C
18	chr18_18967230	0	18967230	T	C
18	chr18_18968229	0	18968229	T	C
18	chr18_18980982	0	18980982	C	A
18	chr18_18981953	0	18981953	T	C
18	chr18_18991097	0	18991097	A	G
18	chr18_18991665	0	18991665	A	G
18	chr18_19002328	0	19002328	G	A
18	chr18_19008039	0	19008039	G	A
18	chr18_19010164	0	19010164	T	G
18	chr18_19023452	0	19023452	A	G
18	chr18_19027226	0	19027226	G	A
18	chr18_19059015	0	19059015	C	T
18	chr18_19061490	0	19061490	G	A
18	chr18_19061649	0	19061649	T	C
18	chr18_19070738	0	19070738	G	C
18	chr18_19070946	0	19070946	A	G
18	chr18_19077268	0	19077268	G	A
18	chr18_19077804	0	19077804	T	C
18	chr18_19084414	0	19084414	G	A
18	chr18_19085009	0	19085009	T	C
18	chr18_19092925	0	19092925	T	C
18	chr18_19101788	0	19101788	T	C
18	chr18_19103282	0	19103282	C	A
18	chr18_19103373	0	19103373	T	C
18	chr18_19115243	0	19115243	G	A
18	chr18_19116348	0	19116348	T	C
18	chr18_19118502	0	19118502	G	A
18	chr18_19121027	0	19121027	G	A
18	chr18_19122705	0	19122705	T	C
18	chr18_19124014	0	19124014	A	G
18	chr18_19127317	0	19127317	A	G
18	chr18_19131224	0	19131224	A	G
18	chr18_19154985	0	19154985	C	T
18	chr18_19164462	0	19164462	G	A
18	chr18_19165978	0	19165978	T	C
18	chr18_19197989	0	19197989	A	T
18	chr18_19204597	0	19204597	C	T
18	chr18_19211708	0	19211708	T	C
18	chr18_19217706	0	19217706	A	G
18	chr18_19221903	0	19221903	A	C
18	chr18_19244561	0	19244561	A	G
18	chr18_19256025	0	19256025	C	T
18	chr18_19276277	0	19276277	C	A
18	chr18_19278326	0	19278326	G	T
18	chr18_19280801	0	19280801	A	G
18	chr18_19284957	0	19284957	T	C
18	chr18_19286518	0	19286518	C	A
18	chr18_19289484	0	19289484	G	T
18	chr18_19300355	0	19300355	T	C
18	chr18_19321376	0	19321376	G	T
18	chr18_19328958	0	19328958	T	C
18	chr18_19333109	0	19333109	G	A
18	chr18_19334673	0	19334673	A	T
18	chr18_19338318	0	19338318	T	C
18	chr18_19347933	0	19347933	G	A
18	chr18_19347957	0	19347957	G	T
18	chr18_19348053	0	19348053	A	C
18	chr18_19349149	0	19349149	G	A
18	chr18_19351186	0	19351186	C	A
18	chr18_19360066	0	19360066	T	C
18	chr18_19363990	0	19363990	A	C
18	chr18_19373116	0	19373116	C	T
18	chr18_19375037	0	19375037	A	G
18	chr18_19375320	0	19375320	A	G
18	chr18_19381016	0	19381016	A	G
18	chr18_19382473	0	19382473	C	A
18	chr18_19398566	0	19398566	C	T
18	chr18_19401374	0	19401374	G	T
18	chr18_19405861	0	19405861	T	G
18	chr18_19418755	0	19418755	G	C
18	chr18_19422632	0	19422632	C	T
18	chr18_19430563	0	19430563	G	A
18	chr18_19439055	0	19439055	G	T
18	chr18_19443104	0	19443104	G	A
18	chr18_19446305	0	19446305	T	C
18	chr18_19452393	0	19452393	T	C
18	chr18_19458139	0	19458139	G	A
18	chr18_19464332	0	19464332	T	C
18	chr18_19464366	0	19464366	A	G
18	chr18_19475471	0	19475471	G	A
18	chr18_19488047	0	19488047	T	C
18	chr18_19491031	0	19491031	G	T
18	chr18_19492794	0	19492794	G	A
18	chr18_19497679	0	19497679	A	G
18	chr18_19504276	0	19504276	G	A
18	chr18_19548336	0	19548336	T	C
18	chr18_19549827	0	19549827	C	A
18	chr18_19550887	0	19550887	G	A
18	chr18_19559657	0	19559657	A	G
18	chr18_19560736	0	19560736	A	G
18	chr18_19563226	0	19563226	T	A
18	chr18_19564673	0	19564673	A	G
18	chr18_19565032	0	19565032	A	C
18	chr18_19565461	0	19565461	C	T
18	chr18_19567833	0	19567833	A	G
18	chr18_19568613	0	19568613	G	T
18	chr18_19582052	0	19582052	G	A
18	chr18_19592423	0	19592423	A	G
18	chr18_19595188	0	19595188	A	G
18	chr18_19596699	0	19596699	A	G
18	chr18_19596874	0	19596874	G	A
18	chr18_19606027	0	19606027	C	G
18	chr18_19613221	0	19613221	A	C
18	chr18_19617756	0	19617756	T	C
18	chr18_19623965	0	19623965	A	T
18	chr18_19626713	0	19626713	A	T
18	chr18_19627372	0	19627372	T	A
18	chr18_19630943	0	19630943	C	G
18	chr18_19638138	0	19638138	C	A
18	chr18_19642520	0	19642520	T	C
18	chr18_19655996	0	19655996	A	T
18	chr18_19661086	0	19661086	C	A
18	chr18_19661429	0	19661429	C	T
18	chr18_19662712	0	19662712	G	A
18	chr18_19673324	0	19673324	A	C
18	chr18_19674267	0	19674267	T	C
18	chr18_19676992	0	19676992	A	G
18	chr18_19684076	0	19684076	G	A
18	chr18_19684134	0	19684134	C	T
18	chr18_19699295	0	19699295	T	A
18	chr18_19700464	0	19700464	G	C
18	chr18_19705031	0	19705031	G	A
18	chr18_19706840	0	19706840	T	C
18	chr18_19707577	0	19707577	A	G
18	chr18_19710105	0	19710105	T	C
18	chr18_19712369	0	19712369	C	T
18	chr18_19727244	0	19727244	T	C
18	chr18_19728273	0	19728273	A	G
18	chr18_19731391	0	19731391	A	G
18	chr18_19740422	0	19740422	G	A
18	chr18_19743008	0	19743008	G	C
18	chr18_19755549	0	19755549	G	A
18	chr18_19758151	0	19758151	T	C
18	chr18_19760414	0	19760414	C	T
18	chr18_19785754	0	19785754	C	G
18	chr18_19802553	0	19802553	A	G
18	chr18_19818956	0	19818956	C	G
18	chr18_19841455	0	19841455	G	C
18	chr18_19841990	0	19841990	T	C
18	chr18_19846546	0	19846546	G	A
18	chr18_19850300	0	19850300	C	A
18	chr18_19851502	0	19851502	A	G
18	chr18_19851942	0	19851942	A	G
18	chr18_19860547	0	19860547	A	G
18	chr18_19860654	0	19860654	A	T
18	chr18_19864353	0	19864353	T	A
18	chr18_19864466	0	19864466	T	C
18	chr18_19864528	0	19864528	T	A
18	chr18_19868328	0	19868328	T	C
18	chr18_19870737	0	19870737	C	A
18	chr18_19873629	0	19873629	G	A
18	chr18_19875749	0	19875749	A	C
18	chr18_19878137	0	19878137	A	G
18	chr18_19878563	0	19878563	T	C
18	chr18_19879446	0	19879446	G	C
18	chr18_19880535	0	19880535	C	T
18	chr18_19898390	0	19898390	A	G
18	chr18_19902218	0	19902218	T	C
18	chr18_19906760	0	19906760	T	C
18	chr18_19909584	0	19909584	G	C
18	chr18_19910720	0	19910720	A	G
18	chr18_19915023	0	19915023	T	G
18	chr18_19918181	0	19918181	A	T
18	chr18_19918593	0	19918593	G	T
18	chr18_19924759	0	19924759	T	C
18	chr18_19929245	0	19929245	C	G
18	chr18_19931051	0	19931051	G	A
18	chr18_19934781	0	19934781	C	A
18	chr18_19936578	0	19936578	G	A
18	chr18_19936844	0	19936844	A	G
18	chr18_19942124	0	19942124	A	G
18	chr18_19949839	0	19949839	T	C
18	chr18_19951005	0	19951005	T	C
18	chr18_19958337	0	19958337	A	G
18	chr18_19959691	0	19959691	T	C
18	chr18_19959871	0	19959871	A	G
18	chr18_19962885	0	19962885	T	A
18	chr18_19966141	0	19966141	A	C
18	chr18_19971951	0	19971951	T	C
18	chr18_19975436	0	19975436	G	A
18	chr18_19976247	0	19976247	G	C
18	chr18_19977111	0	19977111	C	G
18	chr18_19986886	0	19986886	C	G
18	chr18_19988774	0	19988774	A	C
18	chr18_19992828	0	19992828	C	T
18	chr18_19992907	0	19992907	T	C
18	chr18_19997008	0	19997008	A	T
18	chr18_19997057	0	19997057	A	T
18	chr18_20000169	0	20000169	C	G
18	chr18_20009627	0	20009627	C	A
18	chr18_20010071	0	20010071	C	T
18	chr18_20022103	0	20022103	G	A
18	chr18_20022679	0	20022679	G	T
18	chr18_20023532	0	20023532	T	C
18	chr18_20025199	0	20025199	A	G
18	chr18_20027541	0	20027541	A	C
18	chr18_20030615	0	20030615	C	T
18	chr18_20031645	0	20031645	T	C
18	chr18_20033545	0	20033545	A	G
18	chr18_20038052	0	20038052	T	A
18	chr18_20038263	0	20038263	T	C
18	chr18_20039454	0	20039454	T	C
18	chr18_20066151	0	20066151	A	G
18	chr18_20068546	0	20068546	G	C
18	chr18_20071873	0	20071873	T	C
18	chr18_20073623	0	20073623	A	T
18	chr18_20076193	0	20076193	A	C
18	chr18_20076463	0	20076463	C	G
18	chr18_20076875	0	20076875	G	C
18	chr18_20077731	0	20077731	C	G
18	chr18_20078891	0	20078891	G	A
18	chr18_20082300	0	20082300	T	G
18	chr18_20086304	0	20086304	A	G
18	chr18_20093002	0	20093002	A	G
18	chr18_20108154	0	20108154	T	G
18	chr18_20109853	0	20109853	G	T
18	chr18_20114970	0	20114970	T	G
18	chr18_20120156	0	20120156	A	G
18	chr18_20120795	0	20120795	C	G
18	chr18_20120943	0	20120943	A	G
18	chr18_20124829	0	20124829	T	C
18	chr18_20125328	0	20125328	T	C
18	chr18_20133255	0	20133255	T	C
18	chr18_20137226	0	20137226	A	G
18	chr18_20152497	0	20152497	A	G
18	chr18_20152882	0	20152882	G	A
18	chr18_20159649	0	20159649	G	T
18	chr18_20163773	0	20163773	T	C
18	chr18_20164784	0	20164784	C	A
18	chr18_20174219	0	20174219	C	T
18	chr18_20183576	0	20183576	T	C
18	chr18_20190550	0	20190550	A	C
18	chr18_20195068	0	20195068	T	C
18	chr18_20195580	0	20195580	T	C
18	chr18_20203936	0	20203936	T	C
18	chr18_20210184	0	20210184	G	A
18	chr18_20211705	0	20211705	C	T
18	chr18_20215831	0	20215831	T	C
18	chr18_20215849	0	20215849	G	A
18	chr18_20222157	0	20222157	C	A
18	chr18_20228694	0	20228694	C	G
18	chr18_20231072	0	20231072	C	G
18	chr18_20232435	0	20232435	A	T
18	chr18_20234923	0	20234923	A	G
18	chr18_20237676	0	20237676	T	C
18	chr18_20239484	0	20239484	T	G
18	chr18_20241043	0	20241043	A	T
18	chr18_20244631	0	20244631	C	G
18	chr18_20248933	0	20248933	A	G
18	chr18_20249360	0	20249360	T	C
18	chr18_20253239	0	20253239	A	G
18	chr18_20255849	0	20255849	A	C
18	chr18_20256176	0	20256176	G	C
18	chr18_20259389	0	20259389	T	C
18	chr18_20259549	0	20259549	C	T
18	chr18_20260291	0	20260291	A	G
18	chr18_20265756	0	20265756	A	G
18	chr18_20270742	0	20270742	A	G
18	chr18_20272004	0	20272004	C	A
18	chr18_20275226	0	20275226	A	G
18	chr18_20276848	0	20276848	T	C
18	chr18_20283162	0	20283162	G	A
18	chr18_20286400	0	20286400	C	G
18	chr18_20288739	0	20288739	C	T
18	chr18_20289696	0	20289696	A	C
18	chr18_20290036	0	20290036	T	C
18	chr18_20292073	0	20292073	G	A
18	chr18_20296186	0	20296186	C	T
18	chr18_20299030	0	20299030	G	C
18	chr18_20301889	0	20301889	T	C
18	chr18_20303899	0	20303899	T	C
18	chr18_20314729	0	20314729	G	A
18	chr18_20316955	0	20316955	T	C
18	chr18_20323939	0	20323939	A	G
18	chr18_20328062	0	20328062	T	G
18	chr18_20329408	0	20329408	A	G
18	chr18_20331528	0	20331528	T	C
18	chr18_20333515	0	20333515	A	G
18	chr18_20337105	0	20337105	T	C
18	chr18_20341838	0	20341838	A	G
18	chr18_20345186	0	20345186	G	T
18	chr18_20345737	0	20345737	T	C
18	chr18_20345969	0	20345969	G	T
18	chr18_20350064	0	20350064	A	G
18	chr18_20351704	0	20351704	A	G
18	chr18_20354672	0	20354672	T	A
18	chr18_20361028	0	20361028	C	A
18	chr18_20372655	0	20372655	A	G
18	chr18_20376313	0	20376313	G	A
18	chr18_20379450	0	20379450	G	T
18	chr18_20380378	0	20380378	A	C
18	chr18_20380474	0	20380474	T	C
18	chr18_20381590	0	20381590	A	T
18	chr18_20384654	0	20384654	G	A
18	chr18_20386783	0	20386783	G	A
18	chr18_20392169	0	20392169	A	G
18	chr18_20397706	0	20397706	T	C
18	chr18_20398894	0	20398894	C	T
18	chr18_20399156	0	20399156	A	G
18	chr18_20421229	0	20421229	A	G
18	chr18_20424074	0	20424074	G	C
18	chr18_20427139	0	20427139	T	C
18	chr18_20428161	0	20428161	C	T
18	chr18_20428960	0	20428960	T	C
18	chr18_20434695	0	20434695	A	C
18	chr18_20436440	0	20436440	A	G
18	chr18_20440110	0	20440110	A	G
18	chr18_20443550	0	20443550	T	C
18	chr18_20445504	0	20445504	C	A
18	chr18_20446367	0	20446367	C	T
18	chr18_20448454	0	20448454	T	C
18	chr18_20450808	0	20450808	G	C
18	chr18_20458051	0	20458051	G	A
18	chr18_20463284	0	20463284	T	G
18	chr18_20468574	0	20468574	T	C
18	chr18_20470880	0	20470880	C	A
18	chr18_20471673	0	20471673	G	A
18	chr18_20482817	0	20482817	C	T
18	chr18_20484564	0	20484564	G	A
18	chr18_20484858	0	20484858	G	A
18	chr18_20484957	0	20484957	T	G
18	chr18_20492636	0	20492636	A	G
18	chr18_20499329	0	20499329	C	T
18	chr18_20507323	0	20507323	A	C
18	chr18_20509914	0	20509914	A	G
18	chr18_20510464	0	20510464	A	T
18	chr18_20520398	0	20520398	A	G
18	chr18_20520745	0	20520745	C	T
18	chr18_20527859	0	20527859	G	A
18	chr18_20533642	0	20533642	A	C
18	chr18_20534814	0	20534814	T	C
18	chr18_20544156	0	20544156	G	A
18	chr18_20546100	0	20546100	T	A
18	chr18_20546167	0	20546167	G	A
18	chr18_20552114	0	20552114	T	C
18	chr18_20554976	0	20554976	C	T
18	chr18_20557208	0	20557208	T	C
18	chr18_20557776	0	20557776	G	A
18	chr18_20573687	0	20573687	A	G
18	chr18_20575752	0	20575752	T	C
18	chr18_20577852	0	20577852	T	C
18	chr18_20581133	0	20581133	G	A
18	chr18_20585210	0	20585210	T	C
18	chr18_20592530	0	20592530	T	C
18	chr18_20593162	0	20593162	G	A
18	chr18_20595541	0	20595541	A	T
18	chr18_20613352	0	20613352	T	C
18	chr18_20615011	0	20615011	C	T
18	chr18_20623719	0	20623719	A	C
18	chr18_20623846	0	20623846	G	T
18	chr18_20625630	0	20625630	C	T
18	chr18_20633371	0	20633371	C	G
18	chr18_20635643	0	20635643	G	A
18	chr18_20644952	0	20644952	C	G
18	chr18_20645114	0	20645114	C	A
18	chr18_20656946	0	20656946	A	G
18	chr18_20664923	0	20664923	G	T
18	chr18_20670653	0	20670653	A	G
18	chr18_20673042	0	20673042	A	C
18	chr18_20680381	0	20680381	G	A
18	chr18_20683204	0	20683204	A	T
18	chr18_20690175	0	20690175	C	T
18	chr18_20692475	0	20692475	C	T
18	chr18_20694144	0	20694144	T	C
18	chr18_20706535	0	20706535	A	G
18	chr18_20720423	0	20720423	A	G
18	chr18_20720876	0	20720876	T	C
18	chr18_20722540	0	20722540	G	A
18	chr18_20744474	0	20744474	C	T
18	chr18_20749418	0	20749418	A	G
18	chr18_20749452	0	20749452	A	C
18	chr18_20750396	0	20750396	A	G
18	chr18_20752528	0	20752528	A	G
18	chr18_20756092	0	20756092	A	G
18	chr18_20759961	0	20759961	T	C
18	chr18_20762316	0	20762316	T	C
18	chr18_20767208	0	20767208	C	T
18	chr18_20767975	0	20767975	T	C
18	chr18_20768363	0	20768363	T	C
18	chr18_20770255	0	20770255	T	A
18	chr18_20775894	0	20775894	G	A
18	chr18_20780137	0	20780137	T	C
18	chr18_20785185	0	20785185	C	A
18	chr18_20788377	0	20788377	G	A
18	chr18_20794438	0	20794438	C	A
18	chr18_20797928	0	20797928	C	T
18	chr18_20798495	0	20798495	T	A
18	chr18_20805552	0	20805552	A	C
18	chr18_20811483	0	20811483	G	A
18	chr18_20813339	0	20813339	T	G
18	chr18_20814792	0	20814792	T	C
18	chr18_20822422	0	20822422	C	T
18	chr18_20825476	0	20825476	T	C
18	chr18_20826684	0	20826684	G	C
18	chr18_20835391	0	20835391	T	C
18	chr18_20836375	0	20836375	T	A
18	chr18_20846103	0	20846103	C	T
18	chr18_20849691	0	20849691	G	A
18	chr18_20864129	0	20864129	T	C
18	chr18_20880676	0	20880676	C	T
18	chr18_20888340	0	20888340	C	A
18	chr18_20905483	0	20905483	G	A
18	chr18_20911587	0	20911587	A	G
18	chr18_20913469	0	20913469	G	T
18	chr18_20920613	0	20920613	C	T
18	chr18_20922666	0	20922666	A	G
18	chr18_20925462	0	20925462	A	C
18	chr18_20927894	0	20927894	T	C
18	chr18_20928530	0	20928530	C	T
18	chr18_20966769	0	20966769	A	G
18	chr18_20968117	0	20968117	G	T
18	chr18_20971062	0	20971062	C	T
18	chr18_20971166	0	20971166	T	A
18	chr18_21000194	0	21000194	T	G
18	chr18_21003978	0	21003978	C	G
18	chr18_21006617	0	21006617	C	T
18	chr18_21014998	0	21014998	A	T
18	chr18_21016328	0	21016328	T	C
18	chr18_21022058	0	21022058	C	G
18	chr18_21023116	0	21023116	T	C
18	chr18_21023632	0	21023632	C	T
18	chr18_21031762	0	21031762	G	A
18	chr18_21042426	0	21042426	A	G
18	chr18_21044562	0	21044562	T	C
18	chr18_21047480	0	21047480	C	T
18	chr18_21067590	0	21067590	C	T
18	chr18_21071384	0	21071384	T	G
18	chr18_21073858	0	21073858	G	C
18	chr18_21077502	0	21077502	T	C
18	chr18_21080871	0	21080871	G	T
18	chr18_21082269	0	21082269	C	T
18	chr18_21085622	0	21085622	G	A
18	chr18_21086539	0	21086539	A	G
18	chr18_21090592	0	21090592	T	C
18	chr18_21091113	0	21091113	A	G
18	chr18_21126011	0	21126011	T	C
18	chr18_21140430	0	21140430	G	A
18	chr18_21141732	0	21141732	T	G
18	chr18_21148003	0	21148003	C	T
18	chr18_21149598	0	21149598	T	C
18	chr18_21151649	0	21151649	C	G
18	chr18_21155207	0	21155207	G	C
18	chr18_21162487	0	21162487	G	C
18	chr18_21164434	0	21164434	G	T
18	chr18_21167524	0	21167524	A	G
18	chr18_21178189	0	21178189	C	G
18	chr18_21181824	0	21181824	C	A
18	chr18_21185735	0	21185735	A	T
18	chr18_21217651	0	21217651	G	A
18	chr18_21225882	0	21225882	C	A
18	chr18_21226557	0	21226557	T	C
18	chr18_21238690	0	21238690	C	G
18	chr18_21247909	0	21247909	C	T
18	chr18_21250151	0	21250151	T	G
18	chr18_21255770	0	21255770	T	A
18	chr18_21258820	0	21258820	A	T
18	chr18_21262424	0	21262424	T	C
18	chr18_21263980	0	21263980	T	G
18	chr18_21266585	0	21266585	T	C
18	chr18_21268190	0	21268190	T	C
18	chr18_21274252	0	21274252	G	A
18	chr18_21278706	0	21278706	T	C
18	chr18_21288189	0	21288189	T	A
18	chr18_21289145	0	21289145	C	T
18	chr18_21289846	0	21289846	T	C
18	chr18_21292815	0	21292815	T	C
18	chr18_21304967	0	21304967	C	T
18	chr18_21318369	0	21318369	A	C
18	chr18_21355979	0	21355979	G	A
18	chr18_21358032	0	21358032	G	T
18	chr18_21360209	0	21360209	A	G
18	chr18_21365277	0	21365277	T	G
18	chr18_21365302	0	21365302	C	T
18	chr18_21373381	0	21373381	G	A
18	chr18_21383261	0	21383261	A	G
18	chr18_21384332	0	21384332	T	C
18	chr18_21389215	0	21389215	A	G
18	chr18_21396015	0	21396015	T	G
18	chr18_21411883	0	21411883	T	C
18	chr18_21419038	0	21419038	C	T
18	chr18_21429570	0	21429570	G	T
18	chr18_21431317	0	21431317	C	G
18	chr18_21439098	0	21439098	A	G
18	chr18_21443401	0	21443401	A	G
18	chr18_21450107	0	21450107	C	T
18	chr18_21453357	0	21453357	T	C
18	chr18_21463175	0	21463175	A	T
18	chr18_21466372	0	21466372	G	A
18	chr18_21470479	0	21470479	A	G
18	chr18_21471609	0	21471609	G	A
18	chr18_21475177	0	21475177	C	G
18	chr18_21477486	0	21477486	C	T
18	chr18_21478537	0	21478537	C	G
18	chr18_21483420	0	21483420	C	T
18	chr18_21487098	0	21487098	T	C
18	chr18_21490379	0	21490379	C	T
18	chr18_21495051	0	21495051	C	T
18	chr18_21513569	0	21513569	C	T
18	chr18_21515035	0	21515035	T	C
18	chr18_21519005	0	21519005	T	C
18	chr18_21521995	0	21521995	G	T
18	chr18_21526850	0	21526850	G	T
18	chr18_21530722	0	21530722	C	G
18	chr18_21540284	0	21540284	T	C
18	chr18_21541600	0	21541600	T	C
18	chr18_21546494	0	21546494	A	G
18	chr18_21558682	0	21558682	C	T
18	chr18_21560093	0	21560093	A	C
18	chr18_21561373	0	21561373	G	A
18	chr18_21568928	0	21568928	C	A
18	chr18_21569878	0	21569878	A	G
18	chr18_21572075	0	21572075	G	T
18	chr18_21574480	0	21574480	T	C
18	chr18_21581121	0	21581121	T	G
18	chr18_21582255	0	21582255	C	T
18	chr18_21588163	0	21588163	T	C
18	chr18_21589774	0	21589774	T	C
18	chr18_21594411	0	21594411	T	G
18	chr18_21605900	0	21605900	C	T
18	chr18_21613296	0	21613296	A	C
18	chr18_21618825	0	21618825	C	A
18	chr18_21628444	0	21628444	G	C
18	chr18_21630816	0	21630816	T	G
18	chr18_21634103	0	21634103	G	A
18	chr18_21635941	0	21635941	C	G
18	chr18_21636943	0	21636943	A	T
18	chr18_21638404	0	21638404	A	T
18	chr18_21640003	0	21640003	G	A
18	chr18_21640082	0	21640082	G	A
18	chr18_21641227	0	21641227	C	G
18	chr18_21641695	0	21641695	A	G
18	chr18_21641920	0	21641920	G	A
18	chr18_21642940	0	21642940	A	G
18	chr18_21644578	0	21644578	C	G
18	chr18_21663295	0	21663295	G	A
18	chr18_21663321	0	21663321	A	G
18	chr18_21664828	0	21664828	A	G
18	chr18_21667973	0	21667973	G	C
18	chr18_21670291	0	21670291	C	T
18	chr18_21672998	0	21672998	C	A
18	chr18_21673519	0	21673519	A	G
18	chr18_21675794	0	21675794	A	G
18	chr18_21697141	0	21697141	A	C
18	chr18_21702010	0	21702010	A	G
18	chr18_21719734	0	21719734	G	A
18	chr18_21724982	0	21724982	C	T
18	chr18_21726098	0	21726098	A	G
18	chr18_21728702	0	21728702	G	A
18	chr18_21735610	0	21735610	T	G
18	chr18_21738730	0	21738730	T	C
18	chr18_21743263	0	21743263	T	C
18	chr18_21743645	0	21743645	T	C
18	chr18_21748382	0	21748382	A	G
18	chr18_21749698	0	21749698	C	T
18	chr18_21749941	0	21749941	G	A
18	chr18_21751923	0	21751923	T	C
18	chr18_21757585	0	21757585	G	C
18	chr18_21758089	0	21758089	T	C
18	chr18_21758195	0	21758195	T	C
18	chr18_21759588	0	21759588	T	C
18	chr18_21763659	0	21763659	T	C
18	chr18_21773604	0	21773604	C	A
18	chr18_21775688	0	21775688	A	G
18	chr18_21777644	0	21777644	T	C
18	chr18_21781018	0	21781018	C	A
18	chr18_21784672	0	21784672	T	C
18	chr18_21786191	0	21786191	A	G
18	chr18_21786707	0	21786707	C	A
18	chr18_21792038	0	21792038	T	G
18	chr18_21793867	0	21793867	A	G
18	chr18_21800063	0	21800063	A	G
18	chr18_21806777	0	21806777	G	A
18	chr18_21814222	0	21814222	C	A
18	chr18_21826997	0	21826997	A	G
18	chr18_21831959	0	21831959	T	A
18	chr18_21832226	0	21832226	A	C
18	chr18_21834856	0	21834856	A	G
18	chr18_21840976	0	21840976	A	G
18	chr18_21842507	0	21842507	T	C
18	chr18_21846001	0	21846001	A	G
18	chr18_21864860	0	21864860	C	T
18	chr18_21865540	0	21865540	T	C
18	chr18_21867480	0	21867480	T	C
18	chr18_21867715	0	21867715	G	C
18	chr18_21872023	0	21872023	G	A
18	chr18_21872620	0	21872620	A	G
18	chr18_21878555	0	21878555	C	A
18	chr18_21880701	0	21880701	G	C
18	chr18_21893713	0	21893713	C	G
18	chr18_21893999	0	21893999	A	T
18	chr18_21898059	0	21898059	T	C
18	chr18_21900959	0	21900959	A	G
18	chr18_21904432	0	21904432	G	C
18	chr18_21934359	0	21934359	G	A
18	chr18_21937383	0	21937383	G	A
18	chr18_21946184	0	21946184	G	A
18	chr18_21962289	0	21962289	T	C
18	chr18_21966276	0	21966276	T	C
18	chr18_21994857	0	21994857	G	A
18	chr18_22004302	0	22004302	C	G
18	chr18_22020295	0	22020295	T	C
18	chr18_22033372	0	22033372	C	T
18	chr18_22061711	0	22061711	A	G
18	chr18_22066955	0	22066955	G	A
18	chr18_22078679	0	22078679	A	G
18	chr18_22103342	0	22103342	T	C
18	chr18_22103856	0	22103856	A	T
18	chr18_22104770	0	22104770	C	A
18	chr18_22105475	0	22105475	C	A
18	chr18_22107536	0	22107536	G	C
18	chr18_22115225	0	22115225	G	A
18	chr18_22119126	0	22119126	C	A
18	chr18_22129674	0	22129674	T	C
18	chr18_22138424	0	22138424	C	T
18	chr18_22139975	0	22139975	C	G
18	chr18_22147310	0	22147310	C	T
18	chr18_22147671	0	22147671	C	A
18	chr18_22150187	0	22150187	A	G
18	chr18_22154772	0	22154772	C	T
18	chr18_22155048	0	22155048	A	G
18	chr18_22161099	0	22161099	G	A
18	chr18_22164065	0	22164065	T	G
18	chr18_22165652	0	22165652	C	T
18	chr18_22169890	0	22169890	A	G
18	chr18_22172396	0	22172396	A	T
18	chr18_22178305	0	22178305	A	C
18	chr18_22182083	0	22182083	T	G
18	chr18_22191176	0	22191176	T	C
18	chr18_22199023	0	22199023	A	T
18	chr18_22201268	0	22201268	T	C
18	chr18_22205458	0	22205458	C	T
18	chr18_22209621	0	22209621	A	G
18	chr18_22217734	0	22217734	T	C
18	chr18_22218201	0	22218201	T	C
18	chr18_22224007	0	22224007	T	C
18	chr18_22224108	0	22224108	A	C
18	chr18_22224831	0	22224831	C	T
18	chr18_22224944	0	22224944	C	G
18	chr18_22224978	0	22224978	A	G
18	chr18_22224979	0	22224979	T	C
18	chr18_22224999	0	22224999	A	C
18	chr18_22225733	0	22225733	T	C
18	chr18_22227940	0	22227940	A	G
18	chr18_22234419	0	22234419	G	A
18	chr18_22234544	0	22234544	A	G
18	chr18_22241106	0	22241106	G	A
18	chr18_22243220	0	22243220	C	T
18	chr18_22244145	0	22244145	A	G
18	chr18_22244164	0	22244164	T	C
18	chr18_22247071	0	22247071	G	T
18	chr18_22247889	0	22247889	T	C
18	chr18_22252079	0	22252079	G	A
18	chr18_22257535	0	22257535	T	C
18	chr18_22265871	0	22265871	A	C
18	chr18_22270959	0	22270959	C	T
18	chr18_22272778	0	22272778	G	T
18	chr18_22277354	0	22277354	T	C
18	chr18_22278390	0	22278390	T	C
18	chr18_22283423	0	22283423	T	C
18	chr18_22284110	0	22284110	G	A
18	chr18_22285611	0	22285611	A	T
18	chr18_22288598	0	22288598	C	G
18	chr18_22291360	0	22291360	G	A
18	chr18_22291898	0	22291898	G	C
18	chr18_22292230	0	22292230	C	A
18	chr18_22297050	0	22297050	A	G
18	chr18_22298495	0	22298495	T	C
18	chr18_22298624	0	22298624	A	G
18	chr18_22301599	0	22301599	T	C
18	chr18_22329503	0	22329503	G	A
18	chr18_22330604	0	22330604	T	C
18	chr18_22339955	0	22339955	G	A
18	chr18_22340930	0	22340930	A	G
18	chr18_22345514	0	22345514	T	A
18	chr18_22355067	0	22355067	T	C
18	chr18_22362115	0	22362115	A	G
18	chr18_22362996	0	22362996	A	T
18	chr18_22364122	0	22364122	G	C
18	chr18_22364907	0	22364907	T	G
18	chr18_22367673	0	22367673	G	A
18	chr18_22368276	0	22368276	T	G
18	chr18_22370483	0	22370483	C	T
18	chr18_22376019	0	22376019	C	T
18	chr18_22387534	0	22387534	G	A
18	chr18_22388269	0	22388269	C	T
18	chr18_22392881	0	22392881	T	C
18	chr18_22403656	0	22403656	T	G
18	chr18_22405277	0	22405277	T	G
18	chr18_22408659	0	22408659	C	T
18	chr18_22427402	0	22427402	G	A
18	chr18_22428783	0	22428783	G	C
18	chr18_22445970	0	22445970	T	C
18	chr18_22446391	0	22446391	A	G
18	chr18_22446591	0	22446591	G	A
18	chr18_22447289	0	22447289	C	A
18	chr18_22447607	0	22447607	G	A
18	chr18_22460732	0	22460732	C	A
18	chr18_22465737	0	22465737	G	A
18	chr18_22468029	0	22468029	G	T
18	chr18_22472542	0	22472542	T	G
18	chr18_22487623	0	22487623	G	A
18	chr18_22489723	0	22489723	T	C
18	chr18_22497076	0	22497076	A	G
18	chr18_22500668	0	22500668	G	C
18	chr18_22508534	0	22508534	G	C
18	chr18_22508953	0	22508953	T	C
18	chr18_22511535	0	22511535	T	G
18	chr18_22513595	0	22513595	G	A
18	chr18_22514338	0	22514338	C	T
18	chr18_22514370	0	22514370	C	G
18	chr18_22521614	0	22521614	G	T
18	chr18_22523241	0	22523241	C	T
18	chr18_22523307	0	22523307	C	A
18	chr18_22525026	0	22525026	T	C
18	chr18_22533140	0	22533140	T	G
18	chr18_22534041	0	22534041	C	T
18	chr18_22534766	0	22534766	C	T
18	chr18_22551867	0	22551867	C	G
18	chr18_22566919	0	22566919	C	T
18	chr18_22567238	0	22567238	C	T
18	chr18_22570596	0	22570596	G	A
18	chr18_22576248	0	22576248	G	A
18	chr18_22588480	0	22588480	T	C
18	chr18_22588960	0	22588960	A	C
18	chr18_22593349	0	22593349	G	A
18	chr18_22593688	0	22593688	A	G
18	chr18_22596405	0	22596405	T	G
18	chr18_22597110	0	22597110	G	A
18	chr18_22597422	0	22597422	A	G
18	chr18_22599101	0	22599101	C	G
18	chr18_22600715	0	22600715	T	C
18	chr18_22602894	0	22602894	C	T
18	chr18_22606949	0	22606949	C	T
18	chr18_22608584	0	22608584	T	C
18	chr18_22609357	0	22609357	G	A
18	chr18_22610312	0	22610312	C	T
18	chr18_22611747	0	22611747	A	G
18	chr18_22612661	0	22612661	G	A
18	chr18_22622495	0	22622495	C	T
18	chr18_22623486	0	22623486	T	C
18	chr18_22629634	0	22629634	T	G
18	chr18_22639196	0	22639196	A	T
18	chr18_22653445	0	22653445	A	T
18	chr18_22654391	0	22654391	G	A
18	chr18_22659675	0	22659675	C	T
18	chr18_22660249	0	22660249	T	C
18	chr18_22663288	0	22663288	G	C
18	chr18_22663781	0	22663781	T	C
18	chr18_22670141	0	22670141	T	C
18	chr18_22670402	0	22670402	T	C
18	chr18_22688864	0	22688864	T	A
18	chr18_22689224	0	22689224	G	T
18	chr18_22690082	0	22690082	G	C
18	chr18_22691932	0	22691932	A	T
18	chr18_22693274	0	22693274	C	T
18	chr18_22695649	0	22695649	G	A
18	chr18_22695893	0	22695893	G	A
18	chr18_22696383	0	22696383	C	T
18	chr18_22699435	0	22699435	G	A
18	chr18_22699563	0	22699563	G	A
18	chr18_22709405	0	22709405	A	C
18	chr18_22709506	0	22709506	A	C
18	chr18_22710804	0	22710804	A	G
18	chr18_22714381	0	22714381	T	C
18	chr18_22731464	0	22731464	A	G
18	chr18_22733104	0	22733104	G	A
18	chr18_22737780	0	22737780	C	T
18	chr18_22746042	0	22746042	A	G
18	chr18_22749291	0	22749291	A	G
18	chr18_22750012	0	22750012	A	G
18	chr18_22750930	0	22750930	G	A
18	chr18_22751610	0	22751610	C	T
18	chr18_22753585	0	22753585	T	A
18	chr18_22756429	0	22756429	A	G
18	chr18_22759528	0	22759528	C	T
18	chr18_22762910	0	22762910	T	C
18	chr18_22763256	0	22763256	A	G
18	chr18_22766369	0	22766369	T	C
18	chr18_22768765	0	22768765	A	G
18	chr18_22775586	0	22775586	C	T
18	chr18_22786175	0	22786175	T	C
18	chr18_22787355	0	22787355	A	G
18	chr18_22789174	0	22789174	C	A
18	chr18_22789191	0	22789191	G	A
18	chr18_22800552	0	22800552	T	C
18	chr18_22813607	0	22813607	C	T
18	chr18_22813820	0	22813820	A	G
18	chr18_22814123	0	22814123	T	C
18	chr18_22817266	0	22817266	C	T
18	chr18_22818509	0	22818509	A	C
18	chr18_22819960	0	22819960	C	T
18	chr18_22821016	0	22821016	A	C
18	chr18_22824393	0	22824393	G	A
18	chr18_22824813	0	22824813	A	T
18	chr18_22833807	0	22833807	G	T
18	chr18_22848462	0	22848462	T	C
18	chr18_22856509	0	22856509	C	T
18	chr18_22861379	0	22861379	T	G
18	chr18_22865231	0	22865231	A	C
18	chr18_22870343	0	22870343	C	T
18	chr18_22872578	0	22872578	A	G
18	chr18_22873702	0	22873702	C	A
18	chr18_22879917	0	22879917	T	C
18	chr18_22885110	0	22885110	T	G
18	chr18_22888374	0	22888374	C	T
18	chr18_22891055	0	22891055	T	C
18	chr18_22895372	0	22895372	A	G
18	chr18_22903360	0	22903360	A	G
18	chr18_22903993	0	22903993	T	C
18	chr18_22910803	0	22910803	T	C
18	chr18_22913712	0	22913712	A	G
18	chr18_22919644	0	22919644	C	T
18	chr18_22923627	0	22923627	G	C
18	chr18_22924124	0	22924124	T	C
18	chr18_22928455	0	22928455	G	T
18	chr18_22937008	0	22937008	T	C
18	chr18_22937182	0	22937182	C	T
18	chr18_22940717	0	22940717	A	G
18	chr18_22945617	0	22945617	C	T
18	chr18_22953455	0	22953455	T	C
18	chr18_22955642	0	22955642	T	C
18	chr18_22957559	0	22957559	G	A
18	chr18_22959995	0	22959995	C	T
18	chr18_22960120	0	22960120	C	T
18	chr18_22970578	0	22970578	A	G
18	chr18_22973069	0	22973069	A	G
18	chr18_22975259	0	22975259	T	C
18	chr18_22981273	0	22981273	T	C
18	chr18_22985584	0	22985584	G	A
18	chr18_22987830	0	22987830	C	T
18	chr18_22989785	0	22989785	C	G
18	chr18_22990805	0	22990805	T	G
18	chr18_22990813	0	22990813	G	C
18	chr18_22992235	0	22992235	C	T
18	chr18_22993454	0	22993454	C	T
18	chr18_22996442	0	22996442	G	A
18	chr18_22997539	0	22997539	T	G
18	chr18_23002540	0	23002540	A	G
18	chr18_23008257	0	23008257	T	A
18	chr18_23032233	0	23032233	C	G
18	chr18_23032860	0	23032860	G	C
18	chr18_23036380	0	23036380	G	T
18	chr18_23048390	0	23048390	T	C
18	chr18_23050057	0	23050057	G	A
18	chr18_23057192	0	23057192	G	A
18	chr18_23063339	0	23063339	C	G
18	chr18_23069059	0	23069059	G	A
18	chr18_23113517	0	23113517	A	G
18	chr18_23114266	0	23114266	A	G
18	chr18_23114818	0	23114818	G	T
18	chr18_23117180	0	23117180	G	A
18	chr18_23124126	0	23124126	G	T
18	chr18_23126390	0	23126390	A	C
18	chr18_23145519	0	23145519	A	G
18	chr18_23145586	0	23145586	G	A
18	chr18_23152971	0	23152971	T	C
18	chr18_23155141	0	23155141	T	C
18	chr18_23164302	0	23164302	G	A
18	chr18_23174864	0	23174864	G	A
18	chr18_23181757	0	23181757	C	T
18	chr18_23188027	0	23188027	T	C
18	chr18_23194550	0	23194550	G	T
18	chr18_23196229	0	23196229	A	G
18	chr18_23198710	0	23198710	C	T
18	chr18_23200399	0	23200399	G	A
18	chr18_23202186	0	23202186	T	C
18	chr18_23206099	0	23206099	G	C
18	chr18_23206685	0	23206685	C	T
18	chr18_23207512	0	23207512	C	T
18	chr18_23217202	0	23217202	G	A
18	chr18_23218247	0	23218247	T	A
18	chr18_23227119	0	23227119	T	C
18	chr18_23230003	0	23230003	A	G
18	chr18_23239013	0	23239013	G	A
18	chr18_23239449	0	23239449	A	G
18	chr18_23239511	0	23239511	C	T
18	chr18_23242375	0	23242375	T	G
18	chr18_23257933	0	23257933	T	C
18	chr18_23259869	0	23259869	T	C
18	chr18_23269237	0	23269237	C	T
18	chr18_23280827	0	23280827	T	G
18	chr18_23284457	0	23284457	T	C
18	chr18_23297166	0	23297166	C	G
18	chr18_23303924	0	23303924	G	A
18	chr18_23305930	0	23305930	T	C
18	chr18_23310753	0	23310753	T	C
18	chr18_23311504	0	23311504	A	G
18	chr18_23311931	0	23311931	T	C
18	chr18_23321055	0	23321055	C	G
18	chr18_23341347	0	23341347	A	G
18	chr18_23344045	0	23344045	A	G
18	chr18_23345639	0	23345639	C	T
18	chr18_23346706	0	23346706	C	T
18	chr18_23354488	0	23354488	G	A
18	chr18_23371638	0	23371638	A	G
18	chr18_23382181	0	23382181	T	A
18	chr18_23382337	0	23382337	T	C
18	chr18_23384293	0	23384293	A	G
18	chr18_23394220	0	23394220	C	T
18	chr18_23395942	0	23395942	G	A
18	chr18_23395992	0	23395992	C	T
18	chr18_23403746	0	23403746	C	T
18	chr18_23411457	0	23411457	A	C
18	chr18_23411895	0	23411895	A	C
18	chr18_23414999	0	23414999	C	T
18	chr18_23423114	0	23423114	C	T
18	chr18_23427441	0	23427441	G	A
18	chr18_23442156	0	23442156	T	C
18	chr18_23464250	0	23464250	G	A
18	chr18_23469782	0	23469782	G	T
18	chr18_23472635	0	23472635	A	G
18	chr18_23474047	0	23474047	A	G
18	chr18_23478821	0	23478821	T	C
18	chr18_23480595	0	23480595	T	C
18	chr18_23483922	0	23483922	G	A
18	chr18_23487271	0	23487271	T	C
18	chr18_23491284	0	23491284	G	C
18	chr18_23502890	0	23502890	A	G
18	chr18_23504683	0	23504683	G	A
18	chr18_23511613	0	23511613	G	A
18	chr18_23521382	0	23521382	T	A
18	chr18_23526205	0	23526205	A	G
18	chr18_23540815	0	23540815	G	A
18	chr18_23549321	0	23549321	G	A
18	chr18_23549953	0	23549953	C	T
18	chr18_23554290	0	23554290	G	A
18	chr18_23556474	0	23556474	G	A
18	chr18_23558086	0	23558086	C	T
18	chr18_23560457	0	23560457	T	C
18	chr18_23573959	0	23573959	C	T
18	chr18_23574040	0	23574040	A	G
18	chr18_23590585	0	23590585	A	G
18	chr18_23595810	0	23595810	T	C
18	chr18_23598215	0	23598215	G	T
18	chr18_23613637	0	23613637	A	G
18	chr18_23620356	0	23620356	A	G
18	chr18_23621381	0	23621381	A	G
18	chr18_23633647	0	23633647	G	A
18	chr18_23636061	0	23636061	T	C
18	chr18_23637046	0	23637046	A	G
18	chr18_23639598	0	23639598	C	T
18	chr18_23644866	0	23644866	T	C
18	chr18_23657407	0	23657407	G	A
18	chr18_23657908	0	23657908	C	T
18	chr18_23669692	0	23669692	G	C
18	chr18_23681380	0	23681380	G	T
18	chr18_23685238	0	23685238	A	G
18	chr18_23690245	0	23690245	T	C
18	chr18_23693274	0	23693274	A	C
18	chr18_23696268	0	23696268	G	A
18	chr18_23728386	0	23728386	T	C
18	chr18_23732270	0	23732270	G	A
18	chr18_23739356	0	23739356	G	A
18	chr18_23793660	0	23793660	T	C
18	chr18_23806337	0	23806337	A	C
18	chr18_23815276	0	23815276	C	A
18	chr18_23821873	0	23821873	A	G
18	chr18_23831119	0	23831119	T	C
18	chr18_23831263	0	23831263	G	A
18	chr18_23841888	0	23841888	G	C
18	chr18_23860610	0	23860610	C	G
18	chr18_23861561	0	23861561	C	T
18	chr18_23862354	0	23862354	A	G
18	chr18_23867129	0	23867129	G	T
18	chr18_23878138	0	23878138	T	C
18	chr18_23889190	0	23889190	C	G
18	chr18_23895813	0	23895813	C	T
18	chr18_23911845	0	23911845	A	C
18	chr18_23911909	0	23911909	T	C
18	chr18_23924227	0	23924227	G	A
18	chr18_23926806	0	23926806	C	G
18	chr18_23929175	0	23929175	G	A
18	chr18_23937642	0	23937642	T	C
18	chr18_23955658	0	23955658	A	C
18	chr18_23956656	0	23956656	G	A
18	chr18_23967298	0	23967298	A	G
18	chr18_23968408	0	23968408	T	C
18	chr18_23968989	0	23968989	A	G
18	chr18_23972031	0	23972031	G	C
18	chr18_23982952	0	23982952	T	C
18	chr18_23988575	0	23988575	A	G
18	chr18_23997322	0	23997322	C	G
18	chr18_23999809	0	23999809	A	G
18	chr18_24009062	0	24009062	C	A
18	chr18_24020528	0	24020528	G	A
18	chr18_24027680	0	24027680	C	T
18	chr18_24038896	0	24038896	G	A
18	chr18_24055192	0	24055192	T	C
18	chr18_24061228	0	24061228	G	T
18	chr18_24063597	0	24063597	T	C
18	chr18_24076908	0	24076908	T	C
18	chr18_24078763	0	24078763	G	C
18	chr18_24096597	0	24096597	T	C
18	chr18_24113441	0	24113441	A	G
18	chr18_24114842	0	24114842	G	A
18	chr18_24115531	0	24115531	C	T
18	chr18_24117442	0	24117442	A	G
18	chr18_24119492	0	24119492	G	T
18	chr18_24129727	0	24129727	C	T
18	chr18_24153273	0	24153273	T	G
18	chr18_24157628	0	24157628	G	A
18	chr18_24184742	0	24184742	T	C
18	chr18_24185586	0	24185586	A	G
18	chr18_24214595	0	24214595	G	A
18	chr18_24215039	0	24215039	C	A
18	chr18_24216239	0	24216239	A	T
18	chr18_24216586	0	24216586	A	G
18	chr18_24219928	0	24219928	C	A
18	chr18_24223101	0	24223101	A	G
18	chr18_24230263	0	24230263	C	A
18	chr18_24233859	0	24233859	G	A
18	chr18_24234358	0	24234358	A	G
18	chr18_24234512	0	24234512	C	T
18	chr18_24237593	0	24237593	C	T
18	chr18_24238987	0	24238987	C	T
18	chr18_24242423	0	24242423	A	C
18	chr18_24258701	0	24258701	A	C
18	chr18_24262130	0	24262130	C	T
18	chr18_24277996	0	24277996	G	A
18	chr18_24278807	0	24278807	T	G
18	chr18_24284735	0	24284735	A	G
18	chr18_24288506	0	24288506	T	C
18	chr18_24289991	0	24289991	C	A
18	chr18_24291250	0	24291250	T	C
18	chr18_24302855	0	24302855	A	G
18	chr18_24307446	0	24307446	G	A
18	chr18_24309591	0	24309591	A	C
18	chr18_24314801	0	24314801	A	G
18	chr18_24315921	0	24315921	T	C
18	chr18_24318624	0	24318624	A	G
18	chr18_24329797	0	24329797	C	T
18	chr18_24337533	0	24337533	T	C
18	chr18_24343188	0	24343188	A	C
18	chr18_24345398	0	24345398	A	T
18	chr18_24349287	0	24349287	A	G
18	chr18_24361966	0	24361966	T	C
18	chr18_24365508	0	24365508	C	T
18	chr18_24367707	0	24367707	G	A
18	chr18_24373114	0	24373114	G	A
18	chr18_24375443	0	24375443	T	C
18	chr18_24382840	0	24382840	G	T
18	chr18_24384250	0	24384250	T	C
18	chr18_24384501	0	24384501	T	A
18	chr18_24389934	0	24389934	A	G
18	chr18_24390368	0	24390368	C	T
18	chr18_24399503	0	24399503	A	G
18	chr18_24403044	0	24403044	A	G
18	chr18_24413418	0	24413418	A	G
18	chr18_24416749	0	24416749	G	C
18	chr18_24420720	0	24420720	A	C
18	chr18_24421184	0	24421184	A	C
18	chr18_24429471	0	24429471	C	A
18	chr18_24434331	0	24434331	A	G
18	chr18_24446594	0	24446594	T	C
18	chr18_24462017	0	24462017	C	T
18	chr18_24465977	0	24465977	A	G
18	chr18_24466422	0	24466422	C	T
18	chr18_24484288	0	24484288	A	G
18	chr18_24494221	0	24494221	T	C
18	chr18_24497909	0	24497909	T	G
18	chr18_24506103	0	24506103	A	G
18	chr18_24509661	0	24509661	T	A
18	chr18_24511739	0	24511739	A	T
18	chr18_24523928	0	24523928	G	A
18	chr18_24530727	0	24530727	G	T
18	chr18_24542529	0	24542529	G	A
18	chr18_24552809	0	24552809	G	A
18	chr18_24559949	0	24559949	A	C
18	chr18_24564514	0	24564514	C	T
18	chr18_24565020	0	24565020	A	G
18	chr18_24573231	0	24573231	G	A
18	chr18_24573325	0	24573325	T	A
18	chr18_24574594	0	24574594	T	C
18	chr18_24575815	0	24575815	C	A
18	chr18_24582757	0	24582757	G	T
18	chr18_24585731	0	24585731	C	T
18	chr18_24587580	0	24587580	C	T
18	chr18_24588240	0	24588240	G	A
18	chr18_24589584	0	24589584	C	T
18	chr18_24594858	0	24594858	A	G
18	chr18_24597066	0	24597066	G	C
18	chr18_24597896	0	24597896	A	G
18	chr18_24606274	0	24606274	C	T
18	chr18_24608999	0	24608999	T	C
18	chr18_24610278	0	24610278	G	T
18	chr18_24611129	0	24611129	T	C
18	chr18_24615076	0	24615076	T	C
18	chr18_24615868	0	24615868	T	C
18	chr18_24617585	0	24617585	A	G
18	chr18_24622135	0	24622135	G	C
18	chr18_24659553	0	24659553	C	T
18	chr18_24661623	0	24661623	G	A
18	chr18_24663987	0	24663987	T	G
18	chr18_24667028	0	24667028	G	A
18	chr18_24668746	0	24668746	G	T
18	chr18_24683904	0	24683904	A	G
18	chr18_24687327	0	24687327	G	A
18	chr18_24706320	0	24706320	A	G
18	chr18_24709876	0	24709876	A	G
18	chr18_24715697	0	24715697	C	T
18	chr18_24715723	0	24715723	C	T
18	chr18_24716173	0	24716173	G	A
18	chr18_24721349	0	24721349	T	C
18	chr18_24722474	0	24722474	T	C
18	chr18_24722600	0	24722600	C	T
18	chr18_24736262	0	24736262	T	C
18	chr18_24737908	0	24737908	T	C
18	chr18_24741607	0	24741607	C	T
18	chr18_24741975	0	24741975	A	G
18	chr18_24743558	0	24743558	T	C
18	chr18_24745429	0	24745429	C	T
18	chr18_24746016	0	24746016	A	C
18	chr18_24770597	0	24770597	C	T
18	chr18_24773649	0	24773649	A	G
18	chr18_24774590	0	24774590	A	T
18	chr18_24778811	0	24778811	T	G
18	chr18_24779248	0	24779248	G	A
18	chr18_24781313	0	24781313	T	C
18	chr18_24799045	0	24799045	G	T
18	chr18_24802080	0	24802080	C	T
18	chr18_24813490	0	24813490	A	G
18	chr18_24818037	0	24818037	A	G
18	chr18_24822659	0	24822659	C	A
18	chr18_24831459	0	24831459	T	A
18	chr18_24858383	0	24858383	G	C
18	chr18_24862244	0	24862244	A	C
18	chr18_24866394	0	24866394	C	T
18	chr18_24869053	0	24869053	A	G
18	chr18_24870674	0	24870674	G	A
18	chr18_24872869	0	24872869	C	G
18	chr18_24874063	0	24874063	T	C
18	chr18_24878428	0	24878428	C	A
18	chr18_24880778	0	24880778	A	G
18	chr18_24881564	0	24881564	T	C
18	chr18_24886458	0	24886458	A	T
18	chr18_24887886	0	24887886	T	A
18	chr18_24892336	0	24892336	A	C
18	chr18_24894375	0	24894375	T	A
18	chr18_24898579	0	24898579	C	G
18	chr18_24902746	0	24902746	C	T
18	chr18_24913708	0	24913708	A	G
18	chr18_24916826	0	24916826	T	C
18	chr18_24923304	0	24923304	C	G
18	chr18_24924284	0	24924284	T	C
18	chr18_24940034	0	24940034	A	G
18	chr18_24946709	0	24946709	A	G
18	chr18_24951677	0	24951677	G	T
18	chr18_24951869	0	24951869	T	C
18	chr18_24953192	0	24953192	T	C
18	chr18_24953303	0	24953303	A	G
18	chr18_24960555	0	24960555	C	T
18	chr18_24972001	0	24972001	A	C
18	chr18_24974039	0	24974039	T	G
18	chr18_24978546	0	24978546	C	G
18	chr18_24983479	0	24983479	A	G
18	chr18_24991269	0	24991269	T	C
18	chr18_24994318	0	24994318	G	A
18	chr18_25006415	0	25006415	A	G
18	chr18_25008105	0	25008105	A	G
18	chr18_25014139	0	25014139	A	C
18	chr18_25019979	0	25019979	A	G
18	chr18_25020042	0	25020042	C	T
18	chr18_25038231	0	25038231	G	A
18	chr18_25041487	0	25041487	A	C
18	chr18_25043139	0	25043139	G	A
18	chr18_25047589	0	25047589	C	A
18	chr18_25055710	0	25055710	A	C
18	chr18_25058695	0	25058695	C	T
18	chr18_25072063	0	25072063	C	T
18	chr18_25076223	0	25076223	G	A
18	chr18_25079102	0	25079102	T	C
18	chr18_25080022	0	25080022	A	T
18	chr18_25081576	0	25081576	A	G
18	chr18_25097744	0	25097744	T	C
18	chr18_25107691	0	25107691	C	A
18	chr18_25107898	0	25107898	T	C
18	chr18_25124223	0	25124223	T	C
18	chr18_25132314	0	25132314	G	A
18	chr18_25140840	0	25140840	C	T
18	chr18_25143414	0	25143414	A	T
18	chr18_25151625	0	25151625	C	T
18	chr18_25155343	0	25155343	G	T
18	chr18_25155744	0	25155744	G	A
18	chr18_25159364	0	25159364	G	C
18	chr18_25160654	0	25160654	T	C
18	chr18_25163422	0	25163422	C	T
18	chr18_25166105	0	25166105	C	A
18	chr18_25169122	0	25169122	T	C
18	chr18_25169266	0	25169266	G	A
18	chr18_25171659	0	25171659	C	G
18	chr18_25187257	0	25187257	A	G
18	chr18_25192794	0	25192794	G	C
18	chr18_25195726	0	25195726	G	A
18	chr18_25199491	0	25199491	G	C
18	chr18_25202155	0	25202155	T	C
18	chr18_25222784	0	25222784	C	T
18	chr18_25229854	0	25229854	A	T
18	chr18_25239843	0	25239843	G	A
18	chr18_25241920	0	25241920	C	T
18	chr18_25249888	0	25249888	A	G
18	chr18_25257364	0	25257364	G	A
18	chr18_25257999	0	25257999	A	G
18	chr18_25259711	0	25259711	G	T
18	chr18_25263711	0	25263711	T	A
18	chr18_25266812	0	25266812	A	G
18	chr18_25268523	0	25268523	G	A
18	chr18_25268759	0	25268759	T	A
18	chr18_25269328	0	25269328	T	C
18	chr18_25272513	0	25272513	C	A
18	chr18_25276511	0	25276511	C	T
18	chr18_25276699	0	25276699	A	G
18	chr18_25278966	0	25278966	T	G
18	chr18_25291636	0	25291636	G	A
18	chr18_25296906	0	25296906	G	A
18	chr18_25314087	0	25314087	C	G
18	chr18_25315375	0	25315375	C	T
18	chr18_25321898	0	25321898	T	A
18	chr18_25322440	0	25322440	A	C
18	chr18_25322739	0	25322739	C	T
18	chr18_25325427	0	25325427	A	G
18	chr18_25326599	0	25326599	T	C
18	chr18_25329776	0	25329776	A	G
18	chr18_25329909	0	25329909	A	G
18	chr18_25335015	0	25335015	G	A
18	chr18_25349670	0	25349670	T	C
18	chr18_25350325	0	25350325	G	A
18	chr18_25355614	0	25355614	G	A
18	chr18_25363016	0	25363016	G	A
18	chr18_25374070	0	25374070	C	A
18	chr18_25379388	0	25379388	G	T
18	chr18_25379710	0	25379710	T	C
18	chr18_25383775	0	25383775	G	A
18	chr18_25385909	0	25385909	T	C
18	chr18_25389584	0	25389584	G	A
18	chr18_25391266	0	25391266	A	T
18	chr18_25391405	0	25391405	A	T
18	chr18_25406677	0	25406677	T	G
18	chr18_25425194	0	25425194	G	A
18	chr18_25426412	0	25426412	G	A
18	chr18_25430622	0	25430622	T	A
18	chr18_25431868	0	25431868	T	G
18	chr18_25433935	0	25433935	T	C
18	chr18_25447899	0	25447899	T	C
18	chr18_25448182	0	25448182	C	T
18	chr18_25450964	0	25450964	G	T
18	chr18_25458925	0	25458925	G	C
18	chr18_25465312	0	25465312	T	C
18	chr18_25467536	0	25467536	C	T
18	chr18_25471141	0	25471141	C	T
18	chr18_25472668	0	25472668	T	C
18	chr18_25472726	0	25472726	C	T
18	chr18_25481744	0	25481744	T	C
18	chr18_25485031	0	25485031	T	C
18	chr18_25491084	0	25491084	A	G
18	chr18_25491247	0	25491247	C	T
18	chr18_25492972	0	25492972	C	T
18	chr18_25498851	0	25498851	T	C
18	chr18_25500456	0	25500456	A	G
18	chr18_25506953	0	25506953	T	C
18	chr18_25508488	0	25508488	T	C
18	chr18_25515887	0	25515887	G	A
18	chr18_25516459	0	25516459	T	C
18	chr18_25518905	0	25518905	G	C
18	chr18_25527846	0	25527846	C	A
18	chr18_25562332	0	25562332	G	A
18	chr18_25569839	0	25569839	C	T
18	chr18_25573186	0	25573186	G	A
18	chr18_25573960	0	25573960	C	G
18	chr18_25574385	0	25574385	A	G
18	chr18_25574553	0	25574553	A	G
18	chr18_25577383	0	25577383	A	G
18	chr18_25578198	0	25578198	C	T
18	chr18_25580158	0	25580158	G	A
18	chr18_25586410	0	25586410	T	C
18	chr18_25591186	0	25591186	A	G
18	chr18_25606039	0	25606039	C	A
18	chr18_25609322	0	25609322	A	C
18	chr18_25609809	0	25609809	C	A
18	chr18_25622550	0	25622550	C	T
18	chr18_25635656	0	25635656	T	A
18	chr18_25637497	0	25637497	A	T
18	chr18_25649295	0	25649295	A	G
18	chr18_25649988	0	25649988	G	A
18	chr18_25655042	0	25655042	G	T
18	chr18_25663256	0	25663256	A	G
18	chr18_25682417	0	25682417	C	A
18	chr18_25688923	0	25688923	G	T
18	chr18_25692236	0	25692236	T	C
18	chr18_25693724	0	25693724	A	G
18	chr18_25695189	0	25695189	G	A
18	chr18_25698319	0	25698319	G	A
18	chr18_25700863	0	25700863	C	A
18	chr18_25703600	0	25703600	G	A
18	chr18_25709260	0	25709260	G	A
18	chr18_25709648	0	25709648	C	T
18	chr18_25710842	0	25710842	A	C
18	chr18_25724861	0	25724861	C	T
18	chr18_25725837	0	25725837	T	C
18	chr18_25731623	0	25731623	G	C
18	chr18_25735496	0	25735496	C	T
18	chr18_25736979	0	25736979	G	A
18	chr18_25741233	0	25741233	C	A
18	chr18_25742210	0	25742210	T	C
18	chr18_25752721	0	25752721	T	C
18	chr18_25754180	0	25754180	T	C
18	chr18_25756625	0	25756625	G	T
18	chr18_25758610	0	25758610	C	T
18	chr18_25762487	0	25762487	A	G
18	chr18_25763881	0	25763881	G	T
18	chr18_25767640	0	25767640	C	T
18	chr18_25790821	0	25790821	C	T
18	chr18_25792546	0	25792546	A	G
18	chr18_25799128	0	25799128	G	A
18	chr18_25800936	0	25800936	A	G
18	chr18_25801671	0	25801671	C	T
18	chr18_25802104	0	25802104	C	G
18	chr18_25816840	0	25816840	G	A
18	chr18_25817929	0	25817929	C	G
18	chr18_25819131	0	25819131	A	G
18	chr18_25822105	0	25822105	A	G
18	chr18_25822489	0	25822489	C	G
18	chr18_25832125	0	25832125	G	A
18	chr18_25843941	0	25843941	A	G
18	chr18_25846130	0	25846130	A	G
18	chr18_25865477	0	25865477	T	C
18	chr18_25865697	0	25865697	C	T
18	chr18_25874860	0	25874860	G	A
18	chr18_25911893	0	25911893	T	A
18	chr18_25915280	0	25915280	A	G
18	chr18_25923687	0	25923687	G	A
18	chr18_25926601	0	25926601	A	T
18	chr18_25929718	0	25929718	G	C
18	chr18_25930949	0	25930949	C	T
18	chr18_25946705	0	25946705	T	G
18	chr18_25949121	0	25949121	C	A
18	chr18_25956708	0	25956708	T	C
18	chr18_25968071	0	25968071	G	A
18	chr18_25973652	0	25973652	A	T
18	chr18_25978104	0	25978104	T	C
18	chr18_25986146	0	25986146	C	T
18	chr18_25987797	0	25987797	G	A
18	chr18_25987867	0	25987867	G	A
18	chr18_25987933	0	25987933	T	G
18	chr18_26016749	0	26016749	T	G
18	chr18_26023166	0	26023166	G	A
18	chr18_26028602	0	26028602	A	G
18	chr18_26038249	0	26038249	G	A
18	chr18_26038784	0	26038784	C	T
18	chr18_26045119	0	26045119	A	G
18	chr18_26052565	0	26052565	C	T
18	chr18_26063182	0	26063182	C	T
18	chr18_26065905	0	26065905	G	C
18	chr18_26069197	0	26069197	T	C
18	chr18_26070239	0	26070239	G	A
18	chr18_26080706	0	26080706	T	C
18	chr18_26088125	0	26088125	A	G
18	chr18_26090816	0	26090816	G	C
18	chr18_26094489	0	26094489	A	C
18	chr18_26098027	0	26098027	A	G
18	chr18_26104754	0	26104754	C	T
18	chr18_26107217	0	26107217	C	T
18	chr18_26109977	0	26109977	A	G
18	chr18_26123875	0	26123875	G	T
18	chr18_26126612	0	26126612	A	G
18	chr18_26127398	0	26127398	G	A
18	chr18_26131792	0	26131792	G	A
18	chr18_26152967	0	26152967	C	T
18	chr18_26157993	0	26157993	C	T
18	chr18_26161697	0	26161697	T	C
18	chr18_26169779	0	26169779	T	C
18	chr18_26183552	0	26183552	C	T
18	chr18_26188239	0	26188239	G	A
18	chr18_26189386	0	26189386	A	T
18	chr18_26192213	0	26192213	G	A
18	chr18_26192462	0	26192462	C	A
18	chr18_26194453	0	26194453	A	G
18	chr18_26197488	0	26197488	G	A
18	chr18_26199589	0	26199589	G	A
18	chr18_26206839	0	26206839	A	G
18	chr18_26212842	0	26212842	T	A
18	chr18_26214578	0	26214578	G	T
18	chr18_26216570	0	26216570	A	G
18	chr18_26227531	0	26227531	C	T
18	chr18_26227804	0	26227804	C	G
18	chr18_26231943	0	26231943	G	T
18	chr18_26239640	0	26239640	G	A
18	chr18_26243962	0	26243962	G	C
18	chr18_26245872	0	26245872	T	C
18	chr18_26247420	0	26247420	A	C
18	chr18_26259003	0	26259003	T	C
18	chr18_26262892	0	26262892	T	C
18	chr18_26269899	0	26269899	C	T
18	chr18_26275311	0	26275311	C	A
18	chr18_26276101	0	26276101	T	G
18	chr18_26276700	0	26276700	G	T
18	chr18_26279676	0	26279676	C	A
18	chr18_26289075	0	26289075	G	A
18	chr18_26302687	0	26302687	A	G
18	chr18_26305579	0	26305579	C	T
18	chr18_26315657	0	26315657	G	A
18	chr18_26329720	0	26329720	A	T
18	chr18_26334385	0	26334385	T	C
18	chr18_26342391	0	26342391	C	G
18	chr18_26344783	0	26344783	C	T
18	chr18_26345427	0	26345427	G	C
18	chr18_26358203	0	26358203	G	A
18	chr18_26367454	0	26367454	C	A
18	chr18_26391403	0	26391403	A	G
18	chr18_26395584	0	26395584	G	A
18	chr18_26401871	0	26401871	C	A
18	chr18_26410860	0	26410860	G	A
18	chr18_26422067	0	26422067	A	G
18	chr18_26428403	0	26428403	T	A
18	chr18_26433858	0	26433858	T	A
18	chr18_26455248	0	26455248	T	C
18	chr18_26455541	0	26455541	C	T
18	chr18_26464220	0	26464220	A	G
18	chr18_26477604	0	26477604	T	C
18	chr18_26481027	0	26481027	G	T
18	chr18_26485982	0	26485982	C	T
18	chr18_26490881	0	26490881	G	A
18	chr18_26496789	0	26496789	A	T
18	chr18_26502480	0	26502480	C	T
18	chr18_26504246	0	26504246	T	C
18	chr18_26511031	0	26511031	C	A
18	chr18_26512357	0	26512357	A	G
18	chr18_26518368	0	26518368	G	T
18	chr18_26519253	0	26519253	G	A
18	chr18_26521252	0	26521252	G	A
18	chr18_26536684	0	26536684	T	C
18	chr18_26538287	0	26538287	T	C
18	chr18_26540359	0	26540359	A	G
18	chr18_26543242	0	26543242	A	C
18	chr18_26544926	0	26544926	T	C
18	chr18_26547638	0	26547638	A	G
18	chr18_26567698	0	26567698	T	A
18	chr18_26587391	0	26587391	G	A
18	chr18_26589490	0	26589490	C	A
18	chr18_26591538	0	26591538	T	C
18	chr18_26595269	0	26595269	T	G
18	chr18_26595307	0	26595307	T	C
18	chr18_26603018	0	26603018	T	G
18	chr18_26604105	0	26604105	G	C
18	chr18_26611390	0	26611390	G	T
18	chr18_26611792	0	26611792	C	T
18	chr18_26623341	0	26623341	T	C
18	chr18_26624562	0	26624562	T	C
18	chr18_26631269	0	26631269	T	C
18	chr18_26648329	0	26648329	A	C
18	chr18_26656515	0	26656515	T	G
18	chr18_26659352	0	26659352	A	G
18	chr18_26673978	0	26673978	G	A
18	chr18_26681840	0	26681840	C	T
18	chr18_26692201	0	26692201	T	C
18	chr18_26692867	0	26692867	G	A
18	chr18_26698624	0	26698624	A	G
18	chr18_26703662	0	26703662	T	C
18	chr18_26706642	0	26706642	T	C
18	chr18_26717313	0	26717313	C	T
18	chr18_26718600	0	26718600	G	A
18	chr18_26725145	0	26725145	A	G
18	chr18_26726523	0	26726523	T	A
18	chr18_26730810	0	26730810	A	G
18	chr18_26734601	0	26734601	T	C
18	chr18_26743267	0	26743267	A	T
18	chr18_26744630	0	26744630	A	C
18	chr18_26745901	0	26745901	T	C
18	chr18_26758584	0	26758584	G	C
18	chr18_26761697	0	26761697	A	G
18	chr18_26762488	0	26762488	T	G
18	chr18_26763167	0	26763167	A	G
18	chr18_26772857	0	26772857	C	T
18	chr18_26772910	0	26772910	T	C
18	chr18_26775734	0	26775734	G	A
18	chr18_26776705	0	26776705	A	C
18	chr18_26777921	0	26777921	A	G
18	chr18_26778256	0	26778256	C	T
18	chr18_26787027	0	26787027	G	C
18	chr18_26791214	0	26791214	T	A
18	chr18_26799652	0	26799652	A	G
18	chr18_26805012	0	26805012	G	C
18	chr18_26811928	0	26811928	A	G
18	chr18_26812437	0	26812437	C	T
18	chr18_26814309	0	26814309	A	G
18	chr18_26815960	0	26815960	C	G
18	chr18_26821906	0	26821906	C	T
18	chr18_26823215	0	26823215	A	G
18	chr18_26824725	0	26824725	C	G
18	chr18_26830545	0	26830545	C	T
18	chr18_26837918	0	26837918	A	T
18	chr18_26840265	0	26840265	G	A
18	chr18_26842335	0	26842335	C	T
18	chr18_26847997	0	26847997	G	C
18	chr18_26854234	0	26854234	G	T
18	chr18_26854841	0	26854841	A	G
18	chr18_26862958	0	26862958	C	G
18	chr18_26881972	0	26881972	A	G
18	chr18_26892007	0	26892007	G	A
18	chr18_26893753	0	26893753	C	A
18	chr18_26902198	0	26902198	G	A
18	chr18_26907066	0	26907066	G	A
18	chr18_26907294	0	26907294	A	G
18	chr18_26910396	0	26910396	T	G
18	chr18_26920205	0	26920205	C	T
18	chr18_26921944	0	26921944	C	T
18	chr18_26924673	0	26924673	G	T
18	chr18_26934059	0	26934059	T	A
18	chr18_26934568	0	26934568	C	T
18	chr18_26937179	0	26937179	G	A
18	chr18_26937378	0	26937378	C	T
18	chr18_26942215	0	26942215	C	T
18	chr18_26943610	0	26943610	C	G
18	chr18_26950194	0	26950194	T	C
18	chr18_26973094	0	26973094	A	G
18	chr18_26976272	0	26976272	C	T
18	chr18_26976467	0	26976467	C	T
18	chr18_26977169	0	26977169	C	T
18	chr18_26978556	0	26978556	G	A
18	chr18_26991119	0	26991119	T	C
18	chr18_26999596	0	26999596	A	G
18	chr18_27000713	0	27000713	A	G
18	chr18_27006907	0	27006907	C	T
18	chr18_27015660	0	27015660	T	C
18	chr18_27015841	0	27015841	A	T
18	chr18_27016940	0	27016940	C	A
18	chr18_27027273	0	27027273	G	A
18	chr18_27031456	0	27031456	T	C
18	chr18_27039531	0	27039531	G	T
18	chr18_27040877	0	27040877	T	C
18	chr18_27047513	0	27047513	C	G
18	chr18_27058057	0	27058057	A	G
18	chr18_27074607	0	27074607	T	C
18	chr18_27074804	0	27074804	C	T
18	chr18_27080356	0	27080356	C	T
18	chr18_27091451	0	27091451	A	C
18	chr18_27091935	0	27091935	T	C
18	chr18_27094933	0	27094933	C	G
18	chr18_27096451	0	27096451	A	G
18	chr18_27103737	0	27103737	C	A
18	chr18_27105614	0	27105614	C	T
18	chr18_27106248	0	27106248	A	G
18	chr18_27109159	0	27109159	T	C
18	chr18_27123672	0	27123672	G	A
18	chr18_27127676	0	27127676	T	C
18	chr18_27132665	0	27132665	A	C
18	chr18_27133125	0	27133125	A	C
18	chr18_27140920	0	27140920	C	T
18	chr18_27150551	0	27150551	T	C
18	chr18_27153018	0	27153018	C	T
18	chr18_27153810	0	27153810	T	C
18	chr18_27156480	0	27156480	A	G
18	chr18_27161198	0	27161198	C	A
18	chr18_27164267	0	27164267	A	C
18	chr18_27165063	0	27165063	G	T
18	chr18_27169489	0	27169489	C	A
18	chr18_27188347	0	27188347	A	G
18	chr18_27190792	0	27190792	G	A
18	chr18_27199138	0	27199138	G	A
18	chr18_27201375	0	27201375	G	A
18	chr18_27207494	0	27207494	C	T
18	chr18_27208678	0	27208678	C	A
18	chr18_27212779	0	27212779	G	A
18	chr18_27218079	0	27218079	G	A
18	chr18_27219491	0	27219491	C	T
18	chr18_27219871	0	27219871	T	C
18	chr18_27224770	0	27224770	C	G
18	chr18_27253836	0	27253836	A	C
18	chr18_27256465	0	27256465	T	C
18	chr18_27259860	0	27259860	T	C
18	chr18_27261212	0	27261212	T	C
18	chr18_27276331	0	27276331	T	C
18	chr18_27282505	0	27282505	T	G
18	chr18_27287930	0	27287930	A	G
18	chr18_27291648	0	27291648	A	T
18	chr18_27292710	0	27292710	T	C
18	chr18_27298603	0	27298603	G	A
18	chr18_27305969	0	27305969	T	C
18	chr18_27308033	0	27308033	G	C
18	chr18_27309015	0	27309015	G	C
18	chr18_27312817	0	27312817	G	A
18	chr18_27323268	0	27323268	T	C
18	chr18_27346345	0	27346345	T	C
18	chr18_27352920	0	27352920	T	C
18	chr18_27358782	0	27358782	C	T
18	chr18_27360664	0	27360664	T	C
18	chr18_27364653	0	27364653	C	T
18	chr18_27421817	0	27421817	T	C
18	chr18_27423653	0	27423653	G	C
18	chr18_27424187	0	27424187	G	A
18	chr18_27425531	0	27425531	T	C
18	chr18_27426854	0	27426854	T	G
18	chr18_27426987	0	27426987	C	T
18	chr18_27437400	0	27437400	A	C
18	chr18_27438740	0	27438740	G	A
18	chr18_27439933	0	27439933	A	G
18	chr18_27455991	0	27455991	T	C
18	chr18_27469802	0	27469802	G	C
18	chr18_27475249	0	27475249	T	C
18	chr18_27485293	0	27485293	A	T
18	chr18_27501974	0	27501974	G	T
18	chr18_27503863	0	27503863	T	C
18	chr18_27507873	0	27507873	C	T
18	chr18_27518676	0	27518676	G	T
18	chr18_27529852	0	27529852	T	G
18	chr18_27535379	0	27535379	A	G
18	chr18_27544104	0	27544104	T	C
18	chr18_27549174	0	27549174	C	T
18	chr18_27549574	0	27549574	G	T
18	chr18_27556655	0	27556655	C	T
18	chr18_27558072	0	27558072	A	G
18	chr18_27560922	0	27560922	C	G
18	chr18_27569862	0	27569862	G	A
18	chr18_27574098	0	27574098	T	C
18	chr18_27578289	0	27578289	G	A
18	chr18_27594050	0	27594050	C	T
18	chr18_27604122	0	27604122	T	G
18	chr18_27604516	0	27604516	G	A
18	chr18_27606743	0	27606743	T	C
18	chr18_27619751	0	27619751	C	T
18	chr18_27623180	0	27623180	C	T
18	chr18_27635086	0	27635086	T	C
18	chr18_27637509	0	27637509	G	A
18	chr18_27638283	0	27638283	T	G
18	chr18_27644319	0	27644319	T	G
18	chr18_27645317	0	27645317	C	T
18	chr18_27659808	0	27659808	G	A
18	chr18_27675134	0	27675134	A	G
18	chr18_27677269	0	27677269	A	G
18	chr18_27683083	0	27683083	G	A
18	chr18_27685168	0	27685168	G	A
18	chr18_27688208	0	27688208	C	A
18	chr18_27691506	0	27691506	C	T
18	chr18_27692497	0	27692497	G	A
18	chr18_27695878	0	27695878	G	C
18	chr18_27697100	0	27697100	G	A
18	chr18_27698950	0	27698950	G	A
18	chr18_27706385	0	27706385	C	T
18	chr18_27710924	0	27710924	T	C
18	chr18_27720649	0	27720649	T	C
18	chr18_27721627	0	27721627	T	A
18	chr18_27723889	0	27723889	C	A
18	chr18_27747413	0	27747413	G	A
18	chr18_27765388	0	27765388	G	A
18	chr18_27780013	0	27780013	C	T
18	chr18_27780541	0	27780541	G	T
18	chr18_27780957	0	27780957	G	A
18	chr18_27784613	0	27784613	T	C
18	chr18_27785650	0	27785650	G	A
18	chr18_27789795	0	27789795	G	T
18	chr18_27793954	0	27793954	C	T
18	chr18_27811441	0	27811441	C	T
18	chr18_27823575	0	27823575	A	C
18	chr18_27834207	0	27834207	T	C
18	chr18_27835452	0	27835452	C	T
18	chr18_27838458	0	27838458	C	A
18	chr18_27839377	0	27839377	T	C
18	chr18_27839981	0	27839981	G	A
18	chr18_27851846	0	27851846	A	G
18	chr18_27859880	0	27859880	G	A
18	chr18_27869282	0	27869282	C	A
18	chr18_27875620	0	27875620	A	G
18	chr18_27879099	0	27879099	G	C
18	chr18_27879854	0	27879854	A	G
18	chr18_27880996	0	27880996	T	C
18	chr18_27891600	0	27891600	G	A
18	chr18_27900819	0	27900819	G	A
18	chr18_27910973	0	27910973	A	G
18	chr18_27928745	0	27928745	C	A
18	chr18_27930139	0	27930139	G	C
18	chr18_27939413	0	27939413	G	T
18	chr18_27946095	0	27946095	G	A
18	chr18_27947099	0	27947099	T	G
18	chr18_27947215	0	27947215	C	T
18	chr18_27953559	0	27953559	G	A
18	chr18_27954667	0	27954667	G	A
18	chr18_27956667	0	27956667	G	A
18	chr18_27960182	0	27960182	A	G
18	chr18_27962829	0	27962829	C	T
18	chr18_27963973	0	27963973	A	C
18	chr18_27973393	0	27973393	C	T
18	chr18_27980554	0	27980554	A	G
18	chr18_27982319	0	27982319	T	C
18	chr18_27984509	0	27984509	T	C
18	chr18_27986615	0	27986615	C	G
18	chr18_27987849	0	27987849	T	C
18	chr18_27988481	0	27988481	A	T
18	chr18_27989739	0	27989739	T	G
18	chr18_28003489	0	28003489	G	A
18	chr18_28021785	0	28021785	G	A
18	chr18_28028713	0	28028713	A	G
18	chr18_28039268	0	28039268	T	C
18	chr18_28039628	0	28039628	C	T
18	chr18_28040733	0	28040733	C	G
18	chr18_28046606	0	28046606	G	A
18	chr18_28051989	0	28051989	C	T
18	chr18_28053455	0	28053455	A	G
18	chr18_28055554	0	28055554	G	A
18	chr18_28063501	0	28063501	G	A
18	chr18_28070397	0	28070397	A	G
18	chr18_28078263	0	28078263	A	G
18	chr18_28087262	0	28087262	G	T
18	chr18_28101825	0	28101825	C	T
18	chr18_28106967	0	28106967	C	A
18	chr18_28110061	0	28110061	G	C
18	chr18_28113090	0	28113090	G	A
18	chr18_28123337	0	28123337	A	C
18	chr18_28123897	0	28123897	T	A
18	chr18_28124255	0	28124255	C	T
18	chr18_28124336	0	28124336	T	C
18	chr18_28130355	0	28130355	C	T
18	chr18_28130692	0	28130692	T	C
18	chr18_28136315	0	28136315	G	A
18	chr18_28137020	0	28137020	T	C
18	chr18_28138153	0	28138153	A	G
18	chr18_28140404	0	28140404	A	C
18	chr18_28149254	0	28149254	C	A
18	chr18_28150105	0	28150105	A	G
18	chr18_28152911	0	28152911	A	G
18	chr18_28166361	0	28166361	T	G
18	chr18_28168906	0	28168906	G	A
18	chr18_28182711	0	28182711	G	T
18	chr18_28184344	0	28184344	A	T
18	chr18_28188222	0	28188222	T	C
18	chr18_28202806	0	28202806	G	A
18	chr18_28211958	0	28211958	C	T
18	chr18_28218988	0	28218988	G	T
18	chr18_28219363	0	28219363	A	G
18	chr18_28235348	0	28235348	T	C
18	chr18_28248065	0	28248065	T	C
18	chr18_28257987	0	28257987	A	G
18	chr18_28263314	0	28263314	T	C
18	chr18_28265743	0	28265743	C	T
18	chr18_28266008	0	28266008	T	C
18	chr18_28269848	0	28269848	A	G
18	chr18_28272212	0	28272212	A	C
18	chr18_28278091	0	28278091	T	G
18	chr18_28279540	0	28279540	A	G
18	chr18_28280388	0	28280388	A	C
18	chr18_28281176	0	28281176	C	T
18	chr18_28285497	0	28285497	C	G
18	chr18_28286065	0	28286065	T	C
18	chr18_28294945	0	28294945	T	C
18	chr18_28305406	0	28305406	T	C
18	chr18_28306927	0	28306927	G	C
18	chr18_28308086	0	28308086	T	G
18	chr18_28308995	0	28308995	A	G
18	chr18_28319737	0	28319737	G	T
18	chr18_28329230	0	28329230	C	T
18	chr18_28336696	0	28336696	A	C
18	chr18_28338952	0	28338952	T	C
18	chr18_28358705	0	28358705	T	C
18	chr18_28367499	0	28367499	T	C
18	chr18_28367553	0	28367553	T	A
18	chr18_28370481	0	28370481	C	G
18	chr18_28382117	0	28382117	T	A
18	chr18_28383011	0	28383011	T	G
18	chr18_28386458	0	28386458	C	G
18	chr18_28386992	0	28386992	T	C
18	chr18_28393351	0	28393351	G	A
18	chr18_28394483	0	28394483	A	G
18	chr18_28397977	0	28397977	C	T
18	chr18_28404680	0	28404680	G	A
18	chr18_28408333	0	28408333	A	G
18	chr18_28415949	0	28415949	A	G
18	chr18_28421848	0	28421848	G	A
18	chr18_28424256	0	28424256	C	T
18	chr18_28428033	0	28428033	C	G
18	chr18_28431291	0	28431291	T	A
18	chr18_28434459	0	28434459	A	G
18	chr18_28434662	0	28434662	C	G
18	chr18_28436150	0	28436150	T	G
18	chr18_28436480	0	28436480	G	A
18	chr18_28439047	0	28439047	G	A
18	chr18_28439512	0	28439512	G	T
18	chr18_28444069	0	28444069	G	A
18	chr18_28444373	0	28444373	A	G
18	chr18_28458074	0	28458074	T	G
18	chr18_28465676	0	28465676	C	G
18	chr18_28480107	0	28480107	A	G
18	chr18_28485375	0	28485375	A	G
18	chr18_28491935	0	28491935	G	T
18	chr18_28492812	0	28492812	T	C
18	chr18_28493571	0	28493571	T	C
18	chr18_28501668	0	28501668	G	T
18	chr18_28523071	0	28523071	T	C
18	chr18_28523928	0	28523928	C	G
18	chr18_28525083	0	28525083	C	T
18	chr18_28528391	0	28528391	C	T
18	chr18_28530152	0	28530152	C	G
18	chr18_28534000	0	28534000	A	G
18	chr18_28534527	0	28534527	T	C
18	chr18_28535163	0	28535163	C	T
18	chr18_28535171	0	28535171	C	T
18	chr18_28540381	0	28540381	G	A
18	chr18_28547298	0	28547298	G	A
18	chr18_28559803	0	28559803	A	G
18	chr18_28563805	0	28563805	C	G
18	chr18_28566720	0	28566720	G	A
18	chr18_28570943	0	28570943	C	G
18	chr18_28572859	0	28572859	T	C
18	chr18_28576156	0	28576156	C	T
18	chr18_28587874	0	28587874	C	A
18	chr18_28589866	0	28589866	A	G
18	chr18_28591928	0	28591928	A	C
18	chr18_28593252	0	28593252	A	G
18	chr18_28597470	0	28597470	T	C
18	chr18_28600993	0	28600993	A	G
18	chr18_28602247	0	28602247	G	A
18	chr18_28604479	0	28604479	A	C
18	chr18_28609537	0	28609537	C	T
18	chr18_28623289	0	28623289	G	T
18	chr18_28624292	0	28624292	T	C
18	chr18_28625009	0	28625009	T	A
18	chr18_28628925	0	28628925	A	G
18	chr18_28641270	0	28641270	G	A
18	chr18_28644813	0	28644813	T	C
18	chr18_28652484	0	28652484	C	T
18	chr18_28657306	0	28657306	T	C
18	chr18_28660433	0	28660433	A	C
18	chr18_28660768	0	28660768	C	G
18	chr18_28668565	0	28668565	C	T
18	chr18_28675785	0	28675785	T	C
18	chr18_28685774	0	28685774	A	G
18	chr18_28686563	0	28686563	G	A
18	chr18_28691844	0	28691844	G	A
18	chr18_28695873	0	28695873	G	C
18	chr18_28698843	0	28698843	C	T
18	chr18_28702163	0	28702163	A	G
18	chr18_28704441	0	28704441	G	A
18	chr18_28711055	0	28711055	C	T
18	chr18_28716462	0	28716462	A	G
18	chr18_28732815	0	28732815	A	G
18	chr18_28733861	0	28733861	A	G
18	chr18_28737592	0	28737592	A	T
18	chr18_28739977	0	28739977	G	A
18	chr18_28740503	0	28740503	A	G
18	chr18_28740523	0	28740523	T	C
18	chr18_28741332	0	28741332	C	G
18	chr18_28741976	0	28741976	C	A
18	chr18_28748217	0	28748217	A	T
18	chr18_28751301	0	28751301	A	G
18	chr18_28752835	0	28752835	A	G
18	chr18_28763991	0	28763991	G	T
18	chr18_28772741	0	28772741	A	G
18	chr18_28779715	0	28779715	G	A
18	chr18_28783348	0	28783348	A	G
18	chr18_28783922	0	28783922	A	G
18	chr18_28787662	0	28787662	T	A
18	chr18_28792301	0	28792301	T	C
18	chr18_28793087	0	28793087	G	C
18	chr18_28798270	0	28798270	T	C
18	chr18_28801565	0	28801565	C	T
18	chr18_28811755	0	28811755	A	G
18	chr18_28813397	0	28813397	C	A
18	chr18_28822044	0	28822044	T	A
18	chr18_28825841	0	28825841	C	T
18	chr18_28831324	0	28831324	T	A
18	chr18_28831679	0	28831679	C	G
18	chr18_28831829	0	28831829	T	C
18	chr18_28836981	0	28836981	C	G
18	chr18_28845525	0	28845525	T	C
18	chr18_28858465	0	28858465	G	A
18	chr18_28859463	0	28859463	G	C
18	chr18_28862069	0	28862069	C	T
18	chr18_28862400	0	28862400	G	A
18	chr18_28879687	0	28879687	T	C
18	chr18_28897943	0	28897943	G	A
18	chr18_28902062	0	28902062	C	T
18	chr18_28917290	0	28917290	C	T
18	chr18_28917794	0	28917794	C	T
18	chr18_28919870	0	28919870	A	C
18	chr18_28924943	0	28924943	C	T
18	chr18_28936918	0	28936918	A	G
18	chr18_28955256	0	28955256	C	T
18	chr18_28955769	0	28955769	A	G
18	chr18_28955970	0	28955970	A	G
18	chr18_28960515	0	28960515	C	T
18	chr18_28963450	0	28963450	A	G
18	chr18_29020798	0	29020798	T	C
18	chr18_29022692	0	29022692	C	A
18	chr18_29023158	0	29023158	T	A
18	chr18_29035549	0	29035549	G	A
18	chr18_29039677	0	29039677	G	C
18	chr18_29042334	0	29042334	A	G
18	chr18_29046919	0	29046919	C	T
18	chr18_29048766	0	29048766	G	T
18	chr18_29050307	0	29050307	A	G
18	chr18_29057043	0	29057043	G	A
18	chr18_29059447	0	29059447	G	A
18	chr18_29064594	0	29064594	C	G
18	chr18_29065283	0	29065283	C	T
18	chr18_29068899	0	29068899	C	T
18	chr18_29070097	0	29070097	C	T
18	chr18_29070702	0	29070702	G	T
18	chr18_29072103	0	29072103	T	A
18	chr18_29075585	0	29075585	A	T
18	chr18_29082701	0	29082701	A	G
18	chr18_29089675	0	29089675	T	G
18	chr18_29092308	0	29092308	C	T
18	chr18_29097076	0	29097076	A	G
18	chr18_29102997	0	29102997	C	G
18	chr18_29104616	0	29104616	A	C
18	chr18_29105341	0	29105341	G	A
18	chr18_29109287	0	29109287	C	T
18	chr18_29111359	0	29111359	A	G
18	chr18_29126459	0	29126459	C	T
18	chr18_29150204	0	29150204	A	G
18	chr18_29155258	0	29155258	A	T
18	chr18_29155632	0	29155632	C	T
18	chr18_29155799	0	29155799	G	A
18	chr18_29156029	0	29156029	T	A
18	chr18_29157655	0	29157655	T	C
18	chr18_29166118	0	29166118	T	C
18	chr18_29187768	0	29187768	C	T
18	chr18_29189663	0	29189663	G	T
18	chr18_29199526	0	29199526	C	G
18	chr18_29203844	0	29203844	T	C
18	chr18_29207727	0	29207727	T	G
18	chr18_29223939	0	29223939	A	G
18	chr18_29230265	0	29230265	T	A
18	chr18_29234448	0	29234448	G	A
18	chr18_29235862	0	29235862	G	A
18	chr18_29242790	0	29242790	A	G
18	chr18_29247269	0	29247269	A	G
18	chr18_29250037	0	29250037	G	A
18	chr18_29253189	0	29253189	G	A
18	chr18_29255155	0	29255155	T	C
18	chr18_29262168	0	29262168	T	C
18	chr18_29268147	0	29268147	T	C
18	chr18_29268960	0	29268960	G	T
18	chr18_29269158	0	29269158	A	G
18	chr18_29269266	0	29269266	A	T
18	chr18_29271581	0	29271581	T	C
18	chr18_29278721	0	29278721	G	A
18	chr18_29287355	0	29287355	T	A
18	chr18_29297160	0	29297160	C	T
18	chr18_29301721	0	29301721	C	A
18	chr18_29306885	0	29306885	A	G
18	chr18_29313341	0	29313341	G	A
18	chr18_29313920	0	29313920	A	C
18	chr18_29315220	0	29315220	G	C
18	chr18_29316052	0	29316052	G	C
18	chr18_29328501	0	29328501	C	T
18	chr18_29333112	0	29333112	G	A
18	chr18_29336449	0	29336449	G	A
18	chr18_29340271	0	29340271	G	T
18	chr18_29345164	0	29345164	G	A
18	chr18_29349102	0	29349102	A	C
18	chr18_29359081	0	29359081	C	A
18	chr18_29359770	0	29359770	T	G
18	chr18_29362337	0	29362337	C	T
18	chr18_29370886	0	29370886	G	A
18	chr18_29382009	0	29382009	C	T
18	chr18_29387885	0	29387885	G	A
18	chr18_29394006	0	29394006	A	G
18	chr18_29398989	0	29398989	T	C
18	chr18_29415729	0	29415729	T	C
18	chr18_29415899	0	29415899	G	T
18	chr18_29425006	0	29425006	A	G
18	chr18_29428672	0	29428672	G	A
18	chr18_29429992	0	29429992	A	T
18	chr18_29450392	0	29450392	A	G
18	chr18_29450589	0	29450589	A	G
18	chr18_29458456	0	29458456	C	A
18	chr18_29459105	0	29459105	C	A
18	chr18_29460299	0	29460299	G	A
18	chr18_29465569	0	29465569	T	C
18	chr18_29465738	0	29465738	A	C
18	chr18_29467841	0	29467841	T	A
18	chr18_29470328	0	29470328	G	A
18	chr18_29491501	0	29491501	C	G
18	chr18_29492310	0	29492310	C	T
18	chr18_29501142	0	29501142	C	T
18	chr18_29502416	0	29502416	C	T
18	chr18_29508117	0	29508117	C	T
18	chr18_29510364	0	29510364	T	A
18	chr18_29512679	0	29512679	A	G
18	chr18_29516100	0	29516100	T	C
18	chr18_29521131	0	29521131	A	G
18	chr18_29521326	0	29521326	G	A
18	chr18_29524017	0	29524017	C	T
18	chr18_29532534	0	29532534	C	T
18	chr18_29534649	0	29534649	G	T
18	chr18_29538492	0	29538492	A	C
18	chr18_29538998	0	29538998	T	C
18	chr18_29549166	0	29549166	T	A
18	chr18_29552555	0	29552555	G	T
18	chr18_29555227	0	29555227	A	T
18	chr18_29567941	0	29567941	T	C
18	chr18_29573507	0	29573507	A	G
18	chr18_29574513	0	29574513	C	G
18	chr18_29578073	0	29578073	T	G
18	chr18_29580855	0	29580855	C	T
18	chr18_29583237	0	29583237	G	A
18	chr18_29588902	0	29588902	A	T
18	chr18_29590153	0	29590153	T	C
18	chr18_29593265	0	29593265	T	A
18	chr18_29613522	0	29613522	A	G
18	chr18_29616615	0	29616615	A	T
18	chr18_29622679	0	29622679	A	T
18	chr18_29649596	0	29649596	A	G
18	chr18_29656204	0	29656204	G	A
18	chr18_29664247	0	29664247	T	C
18	chr18_29665608	0	29665608	G	A
18	chr18_29670751	0	29670751	G	A
18	chr18_29673884	0	29673884	A	C
18	chr18_29675878	0	29675878	C	A
18	chr18_29679152	0	29679152	A	G
18	chr18_29680406	0	29680406	T	C
18	chr18_29683222	0	29683222	G	C
18	chr18_29687810	0	29687810	G	A
18	chr18_29692053	0	29692053	T	A
18	chr18_29694795	0	29694795	C	T
18	chr18_29711304	0	29711304	G	T
18	chr18_29712453	0	29712453	C	T
18	chr18_29713697	0	29713697	T	G
18	chr18_29714371	0	29714371	T	A
18	chr18_29726209	0	29726209	G	A
18	chr18_29730780	0	29730780	T	G
18	chr18_29731728	0	29731728	A	T
18	chr18_29731759	0	29731759	G	C
18	chr18_29742411	0	29742411	T	G
18	chr18_29748188	0	29748188	T	C
18	chr18_29748439	0	29748439	T	C
18	chr18_29748513	0	29748513	A	G
18	chr18_29749720	0	29749720	T	C
18	chr18_29754758	0	29754758	T	A
18	chr18_29756916	0	29756916	G	C
18	chr18_29764141	0	29764141	G	A
18	chr18_29770128	0	29770128	T	C
18	chr18_29777436	0	29777436	G	C
18	chr18_29779182	0	29779182	C	T
18	chr18_29781008	0	29781008	A	G
18	chr18_29785679	0	29785679	G	A
18	chr18_29786526	0	29786526	C	G
18	chr18_29800767	0	29800767	T	C
18	chr18_29804353	0	29804353	T	C
18	chr18_29809765	0	29809765	G	A
18	chr18_29810861	0	29810861	G	C
18	chr18_29813291	0	29813291	C	A
18	chr18_29817704	0	29817704	G	A
18	chr18_29840771	0	29840771	G	A
18	chr18_29841617	0	29841617	G	C
18	chr18_29844762	0	29844762	T	C
18	chr18_29848266	0	29848266	A	G
18	chr18_29854341	0	29854341	T	G
18	chr18_29855964	0	29855964	G	A
18	chr18_29856181	0	29856181	T	C
18	chr18_29861130	0	29861130	A	G
18	chr18_29861381	0	29861381	T	C
18	chr18_29861634	0	29861634	T	C
18	chr18_29885796	0	29885796	C	T
18	chr18_29887281	0	29887281	C	T
18	chr18_29888533	0	29888533	A	C
18	chr18_29901767	0	29901767	G	A
18	chr18_29902618	0	29902618	G	C
18	chr18_29903581	0	29903581	C	A
18	chr18_29914842	0	29914842	A	G
18	chr18_29917794	0	29917794	T	C
18	chr18_29919334	0	29919334	A	G
18	chr18_29919534	0	29919534	A	T
18	chr18_29920226	0	29920226	T	C
18	chr18_29924156	0	29924156	T	C
18	chr18_29925528	0	29925528	G	A
18	chr18_29927177	0	29927177	T	G
18	chr18_29935563	0	29935563	A	T
18	chr18_29937363	0	29937363	T	G
18	chr18_29943724	0	29943724	A	T
18	chr18_29954469	0	29954469	G	A
18	chr18_29954613	0	29954613	A	T
18	chr18_29957611	0	29957611	T	G
18	chr18_29958292	0	29958292	T	C
18	chr18_29965340	0	29965340	C	T
18	chr18_29966434	0	29966434	T	C
18	chr18_29969963	0	29969963	C	A
18	chr18_29977132	0	29977132	A	T
18	chr18_29977966	0	29977966	C	T
18	chr18_29983077	0	29983077	G	T
18	chr18_29984668	0	29984668	T	C
18	chr18_29989777	0	29989777	T	C
18	chr18_29994628	0	29994628	A	G
18	chr18_29998227	0	29998227	A	C
18	chr18_30009522	0	30009522	T	C
18	chr18_30009608	0	30009608	G	A
18	chr18_30022358	0	30022358	T	C
18	chr18_30022518	0	30022518	C	T
18	chr18_30027390	0	30027390	C	T
18	chr18_30032231	0	30032231	A	G
18	chr18_30034476	0	30034476	A	C
18	chr18_30043463	0	30043463	C	T
18	chr18_30047952	0	30047952	T	C
18	chr18_30054788	0	30054788	T	C
18	chr18_30066605	0	30066605	A	G
18	chr18_30066782	0	30066782	C	T
18	chr18_30075500	0	30075500	A	G
18	chr18_30077461	0	30077461	C	G
18	chr18_30080342	0	30080342	A	G
18	chr18_30081462	0	30081462	G	A
18	chr18_30085365	0	30085365	G	T
18	chr18_30090408	0	30090408	G	A
18	chr18_30095436	0	30095436	C	T
18	chr18_30106813	0	30106813	A	G
18	chr18_30112956	0	30112956	T	G
18	chr18_30121344	0	30121344	A	G
18	chr18_30126751	0	30126751	T	C
18	chr18_30131549	0	30131549	T	C
18	chr18_30140520	0	30140520	G	A
18	chr18_30141088	0	30141088	A	T
18	chr18_30162076	0	30162076	G	A
18	chr18_30162167	0	30162167	C	G
18	chr18_30168413	0	30168413	A	G
18	chr18_30177108	0	30177108	T	C
18	chr18_30181343	0	30181343	G	A
18	chr18_30183268	0	30183268	T	C
18	chr18_30185690	0	30185690	T	C
18	chr18_30190707	0	30190707	T	A
18	chr18_30192464	0	30192464	C	T
18	chr18_30192834	0	30192834	A	C
18	chr18_30192951	0	30192951	C	G
18	chr18_30193486	0	30193486	G	A
18	chr18_30194483	0	30194483	G	A
18	chr18_30195502	0	30195502	G	A
18	chr18_30198576	0	30198576	T	C
18	chr18_30200780	0	30200780	T	G
18	chr18_30201200	0	30201200	T	C
18	chr18_30204188	0	30204188	T	C
18	chr18_30206714	0	30206714	T	G
18	chr18_30208440	0	30208440	C	T
18	chr18_30209775	0	30209775	G	T
18	chr18_30212300	0	30212300	G	A
18	chr18_30212319	0	30212319	C	T
18	chr18_30212750	0	30212750	G	A
18	chr18_30215187	0	30215187	A	C
18	chr18_30215446	0	30215446	G	C
18	chr18_30221186	0	30221186	G	A
18	chr18_30227376	0	30227376	T	G
18	chr18_30233246	0	30233246	C	T
18	chr18_30238028	0	30238028	T	C
18	chr18_30241389	0	30241389	T	C
18	chr18_30248748	0	30248748	A	C
18	chr18_30249406	0	30249406	T	G
18	chr18_30256804	0	30256804	G	C
18	chr18_30267683	0	30267683	C	T
18	chr18_30271440	0	30271440	G	A
18	chr18_30272242	0	30272242	T	C
18	chr18_30279356	0	30279356	G	A
18	chr18_30283803	0	30283803	C	T
18	chr18_30283814	0	30283814	T	C
18	chr18_30288260	0	30288260	C	T
18	chr18_30296404	0	30296404	C	G
18	chr18_30297373	0	30297373	C	G
18	chr18_30301353	0	30301353	A	T
18	chr18_30309104	0	30309104	T	C
18	chr18_30309470	0	30309470	C	G
18	chr18_30317927	0	30317927	A	G
18	chr18_30322504	0	30322504	C	T
18	chr18_30323175	0	30323175	A	G
18	chr18_30324456	0	30324456	C	G
18	chr18_30325388	0	30325388	A	T
18	chr18_30328137	0	30328137	G	A
18	chr18_30332046	0	30332046	T	C
18	chr18_30342327	0	30342327	G	A
18	chr18_30344724	0	30344724	T	G
18	chr18_30344741	0	30344741	C	T
18	chr18_30349247	0	30349247	A	G
18	chr18_30350354	0	30350354	C	T
18	chr18_30350963	0	30350963	T	C
18	chr18_30356002	0	30356002	G	A
18	chr18_30357275	0	30357275	G	A
18	chr18_30359956	0	30359956	T	C
18	chr18_30372525	0	30372525	A	G
18	chr18_30386977	0	30386977	C	A
18	chr18_30387336	0	30387336	G	A
18	chr18_30390508	0	30390508	C	G
18	chr18_30396471	0	30396471	T	A
18	chr18_30396485	0	30396485	A	G
18	chr18_30400082	0	30400082	A	T
18	chr18_30402583	0	30402583	G	C
18	chr18_30416305	0	30416305	G	A
18	chr18_30416516	0	30416516	C	T
18	chr18_30423905	0	30423905	T	C
18	chr18_30445274	0	30445274	T	C
18	chr18_30454910	0	30454910	A	T
18	chr18_30465487	0	30465487	C	A
18	chr18_30468478	0	30468478	A	G
18	chr18_30469303	0	30469303	A	G
18	chr18_30470537	0	30470537	A	G
18	chr18_30470979	0	30470979	C	G
18	chr18_30481228	0	30481228	A	G
18	chr18_30506966	0	30506966	T	C
18	chr18_30520389	0	30520389	G	T
18	chr18_30521616	0	30521616	C	T
18	chr18_30525630	0	30525630	G	C
18	chr18_30534632	0	30534632	G	A
18	chr18_30540437	0	30540437	T	C
18	chr18_30549283	0	30549283	G	A
18	chr18_30570498	0	30570498	C	T
18	chr18_30575820	0	30575820	C	T
18	chr18_30585347	0	30585347	C	G
18	chr18_30587557	0	30587557	G	C
18	chr18_30593210	0	30593210	A	G
18	chr18_30595659	0	30595659	C	T
18	chr18_30623356	0	30623356	T	C
18	chr18_30623371	0	30623371	T	A
18	chr18_30635706	0	30635706	T	C
18	chr18_30671595	0	30671595	A	G
18	chr18_30675325	0	30675325	C	T
18	chr18_30677309	0	30677309	G	A
18	chr18_30684805	0	30684805	A	G
18	chr18_30690883	0	30690883	C	T
18	chr18_30695024	0	30695024	C	A
18	chr18_30709795	0	30709795	G	A
18	chr18_30719982	0	30719982	G	A
18	chr18_30729911	0	30729911	C	A
18	chr18_30735033	0	30735033	A	G
18	chr18_30735666	0	30735666	G	A
18	chr18_30739704	0	30739704	G	A
18	chr18_30749540	0	30749540	T	C
18	chr18_30759733	0	30759733	A	G
18	chr18_30796634	0	30796634	T	G
18	chr18_30806037	0	30806037	A	G
18	chr18_30822336	0	30822336	C	T
18	chr18_30835329	0	30835329	A	G
18	chr18_30837246	0	30837246	C	T
18	chr18_30858411	0	30858411	A	T
18	chr18_30864295	0	30864295	G	T
18	chr18_30865775	0	30865775	G	A
18	chr18_30867486	0	30867486	A	T
18	chr18_30871857	0	30871857	G	A
18	chr18_30880126	0	30880126	A	G
18	chr18_30882621	0	30882621	T	C
18	chr18_30884832	0	30884832	C	A
18	chr18_30887617	0	30887617	C	T
18	chr18_30888865	0	30888865	A	G
18	chr18_30902520	0	30902520	T	C
18	chr18_30925556	0	30925556	G	A
18	chr18_30930439	0	30930439	C	T
18	chr18_30981820	0	30981820	A	G
18	chr18_30982636	0	30982636	G	A
18	chr18_30987418	0	30987418	A	G
18	chr18_30988894	0	30988894	A	G
18	chr18_30993676	0	30993676	T	C
18	chr18_31001538	0	31001538	T	C
18	chr18_31009361	0	31009361	C	T
18	chr18_31021753	0	31021753	T	C
18	chr18_31033245	0	31033245	T	C
18	chr18_31033323	0	31033323	A	G
18	chr18_31035196	0	31035196	A	G
18	chr18_31042078	0	31042078	A	G
18	chr18_31042356	0	31042356	T	C
18	chr18_31044833	0	31044833	C	T
18	chr18_31053146	0	31053146	G	A
18	chr18_31053878	0	31053878	A	G
18	chr18_31056120	0	31056120	T	C
18	chr18_31061137	0	31061137	C	T
18	chr18_31061601	0	31061601	G	A
18	chr18_31068151	0	31068151	G	A
18	chr18_31068630	0	31068630	A	G
18	chr18_31069747	0	31069747	A	T
18	chr18_31073310	0	31073310	A	C
18	chr18_31075588	0	31075588	G	C
18	chr18_31075753	0	31075753	T	G
18	chr18_31080078	0	31080078	G	A
18	chr18_31081799	0	31081799	T	C
18	chr18_31090301	0	31090301	G	C
18	chr18_31109144	0	31109144	T	G
18	chr18_31112348	0	31112348	C	T
18	chr18_31112367	0	31112367	A	C
18	chr18_31123192	0	31123192	A	T
18	chr18_31125063	0	31125063	A	C
18	chr18_31126125	0	31126125	A	G
18	chr18_31140194	0	31140194	A	G
18	chr18_31149586	0	31149586	A	G
18	chr18_31163893	0	31163893	C	T
18	chr18_31164910	0	31164910	G	A
18	chr18_31167258	0	31167258	A	C
18	chr18_31171482	0	31171482	A	G
18	chr18_31177564	0	31177564	G	T
18	chr18_31180528	0	31180528	T	C
18	chr18_31182197	0	31182197	T	C
18	chr18_31192057	0	31192057	T	C
18	chr18_31195843	0	31195843	T	G
18	chr18_31206887	0	31206887	C	A
18	chr18_31210200	0	31210200	T	G
18	chr18_31210748	0	31210748	A	G
18	chr18_31215076	0	31215076	T	A
18	chr18_31225976	0	31225976	T	C
18	chr18_31230445	0	31230445	A	C
18	chr18_31257393	0	31257393	T	C
18	chr18_31269820	0	31269820	C	A
18	chr18_31271584	0	31271584	G	A
18	chr18_31275884	0	31275884	C	T
18	chr18_31279482	0	31279482	G	A
18	chr18_31287325	0	31287325	A	G
18	chr18_31296424	0	31296424	G	A
18	chr18_31310977	0	31310977	C	T
18	chr18_31313342	0	31313342	C	T
18	chr18_31322233	0	31322233	C	T
18	chr18_31333452	0	31333452	A	C
18	chr18_31339562	0	31339562	C	T
18	chr18_31345773	0	31345773	A	C
18	chr18_31353836	0	31353836	C	T
18	chr18_31356717	0	31356717	T	G
18	chr18_31357251	0	31357251	A	G
18	chr18_31360202	0	31360202	T	G
18	chr18_31366454	0	31366454	A	G
18	chr18_31366853	0	31366853	T	G
18	chr18_31369365	0	31369365	T	C
18	chr18_31372928	0	31372928	C	T
18	chr18_31374942	0	31374942	G	A
18	chr18_31375818	0	31375818	G	A
18	chr18_31376587	0	31376587	G	A
18	chr18_31381166	0	31381166	G	A
18	chr18_31385637	0	31385637	C	A
18	chr18_31388733	0	31388733	T	C
18	chr18_31389187	0	31389187	G	A
18	chr18_31395935	0	31395935	T	C
18	chr18_31397453	0	31397453	C	G
18	chr18_31402291	0	31402291	T	C
18	chr18_31406213	0	31406213	T	C
18	chr18_31406308	0	31406308	G	A
18	chr18_31408150	0	31408150	G	A
18	chr18_31415984	0	31415984	A	T
18	chr18_31417729	0	31417729	G	T
18	chr18_31417795	0	31417795	C	A
18	chr18_31424384	0	31424384	G	T
18	chr18_31428301	0	31428301	C	T
18	chr18_31428346	0	31428346	G	A
18	chr18_31429373	0	31429373	T	A
18	chr18_31431457	0	31431457	G	C
18	chr18_31434160	0	31434160	A	G
18	chr18_31435056	0	31435056	C	T
18	chr18_31439532	0	31439532	T	C
18	chr18_31440609	0	31440609	A	G
18	chr18_31442930	0	31442930	G	A
18	chr18_31446781	0	31446781	A	G
18	chr18_31452487	0	31452487	G	A
18	chr18_31470846	0	31470846	T	C
18	chr18_31474185	0	31474185	G	T
18	chr18_31477981	0	31477981	A	C
18	chr18_31485668	0	31485668	G	T
18	chr18_31496763	0	31496763	A	G
18	chr18_31500495	0	31500495	G	C
18	chr18_31504789	0	31504789	T	C
18	chr18_31511011	0	31511011	T	C
18	chr18_31513061	0	31513061	G	A
18	chr18_31513427	0	31513427	C	T
18	chr18_31515781	0	31515781	G	A
18	chr18_31516731	0	31516731	T	C
18	chr18_31519894	0	31519894	C	T
18	chr18_31524920	0	31524920	A	G
18	chr18_31526059	0	31526059	G	A
18	chr18_31540690	0	31540690	C	A
18	chr18_31542577	0	31542577	T	G
18	chr18_31544340	0	31544340	G	C
18	chr18_31555019	0	31555019	G	A
18	chr18_31559525	0	31559525	C	T
18	chr18_31561624	0	31561624	A	G
18	chr18_31562083	0	31562083	A	G
18	chr18_31568488	0	31568488	G	T
18	chr18_31576790	0	31576790	A	G
18	chr18_31577396	0	31577396	C	T
18	chr18_31582063	0	31582063	T	C
18	chr18_31586800	0	31586800	C	A
18	chr18_31589355	0	31589355	A	C
18	chr18_31597562	0	31597562	A	G
18	chr18_31607882	0	31607882	C	T
18	chr18_31620011	0	31620011	T	C
18	chr18_31620248	0	31620248	G	A
18	chr18_31623327	0	31623327	A	C
18	chr18_31623682	0	31623682	T	C
18	chr18_31628081	0	31628081	T	C
18	chr18_31634124	0	31634124	G	A
18	chr18_31637018	0	31637018	A	C
18	chr18_31639811	0	31639811	T	C
18	chr18_31640265	0	31640265	T	C
18	chr18_31644825	0	31644825	G	T
18	chr18_31646342	0	31646342	T	C
18	chr18_31649302	0	31649302	G	A
18	chr18_31650248	0	31650248	G	A
18	chr18_31651943	0	31651943	G	A
18	chr18_31653862	0	31653862	A	G
18	chr18_31656310	0	31656310	A	G
18	chr18_31658498	0	31658498	G	A
18	chr18_31660583	0	31660583	C	G
18	chr18_31665640	0	31665640	G	A
18	chr18_31670627	0	31670627	T	C
18	chr18_31677497	0	31677497	A	C
18	chr18_31685141	0	31685141	G	A
18	chr18_31687853	0	31687853	A	G
18	chr18_31690973	0	31690973	T	A
18	chr18_31695795	0	31695795	A	G
18	chr18_31699762	0	31699762	G	C
18	chr18_31701668	0	31701668	T	C
18	chr18_31705867	0	31705867	A	G
18	chr18_31706768	0	31706768	T	C
18	chr18_31711101	0	31711101	G	T
18	chr18_31727120	0	31727120	G	A
18	chr18_31727751	0	31727751	T	C
18	chr18_31729030	0	31729030	A	G
18	chr18_31731392	0	31731392	A	G
18	chr18_31731777	0	31731777	T	C
18	chr18_31737423	0	31737423	T	C
18	chr18_31746131	0	31746131	C	G
18	chr18_31751973	0	31751973	G	A
18	chr18_31754906	0	31754906	C	A
18	chr18_31755839	0	31755839	G	A
18	chr18_31756046	0	31756046	C	T
18	chr18_31757904	0	31757904	C	T
18	chr18_31768274	0	31768274	G	T
18	chr18_31769377	0	31769377	C	T
18	chr18_31771915	0	31771915	A	G
18	chr18_31775249	0	31775249	T	C
18	chr18_31781863	0	31781863	G	A
18	chr18_31788826	0	31788826	C	T
18	chr18_31790742	0	31790742	C	T
18	chr18_31792271	0	31792271	C	G
18	chr18_31798971	0	31798971	G	A
18	chr18_31804553	0	31804553	C	T
18	chr18_31804762	0	31804762	A	C
18	chr18_31819405	0	31819405	T	A
18	chr18_31823095	0	31823095	T	C
18	chr18_31827311	0	31827311	G	A
18	chr18_31830984	0	31830984	T	C
18	chr18_31841445	0	31841445	G	A
18	chr18_31846455	0	31846455	A	G
18	chr18_31853126	0	31853126	A	G
18	chr18_31862400	0	31862400	T	C
18	chr18_31863535	0	31863535	T	G
18	chr18_31863745	0	31863745	T	C
18	chr18_31866287	0	31866287	A	G
18	chr18_31867042	0	31867042	G	T
18	chr18_31869985	0	31869985	G	A
18	chr18_31878082	0	31878082	A	G
18	chr18_31880016	0	31880016	G	T
18	chr18_31880454	0	31880454	A	T
18	chr18_31891415	0	31891415	C	A
18	chr18_31898736	0	31898736	A	G
18	chr18_31899906	0	31899906	C	A
18	chr18_31900648	0	31900648	A	G
18	chr18_31910435	0	31910435	T	C
18	chr18_31913494	0	31913494	C	T
18	chr18_31914946	0	31914946	A	T
18	chr18_31925956	0	31925956	T	G
18	chr18_31928254	0	31928254	G	A
18	chr18_31933176	0	31933176	G	A
18	chr18_31934078	0	31934078	C	T
18	chr18_31935736	0	31935736	G	A
18	chr18_31936674	0	31936674	G	C
18	chr18_31940127	0	31940127	G	A
18	chr18_31941190	0	31941190	T	C
18	chr18_31942261	0	31942261	C	T
18	chr18_31943742	0	31943742	T	C
18	chr18_31954038	0	31954038	A	G
18	chr18_31954518	0	31954518	T	C
18	chr18_31966742	0	31966742	A	G
18	chr18_31968255	0	31968255	T	C
18	chr18_31970594	0	31970594	T	C
18	chr18_31972466	0	31972466	T	C
18	chr18_31972629	0	31972629	T	C
18	chr18_31986477	0	31986477	C	T
18	chr18_31988368	0	31988368	G	A
18	chr18_31994431	0	31994431	C	T
18	chr18_32001243	0	32001243	T	C
18	chr18_32001911	0	32001911	A	G
18	chr18_32009370	0	32009370	A	G
18	chr18_32011816	0	32011816	C	T
18	chr18_32020060	0	32020060	T	G
18	chr18_32021624	0	32021624	G	T
18	chr18_32021853	0	32021853	T	C
18	chr18_32028101	0	32028101	A	G
18	chr18_32028902	0	32028902	G	A
18	chr18_32035842	0	32035842	A	C
18	chr18_32037435	0	32037435	G	A
18	chr18_32042932	0	32042932	T	C
18	chr18_32046307	0	32046307	C	A
18	chr18_32046458	0	32046458	T	G
18	chr18_32047610	0	32047610	A	G
18	chr18_32060025	0	32060025	C	T
18	chr18_32067283	0	32067283	A	G
18	chr18_32074286	0	32074286	T	C
18	chr18_32080655	0	32080655	T	C
18	chr18_32102207	0	32102207	G	A
18	chr18_32104254	0	32104254	C	G
18	chr18_32108406	0	32108406	G	C
18	chr18_32108520	0	32108520	C	A
18	chr18_32114425	0	32114425	A	G
18	chr18_32121186	0	32121186	T	C
18	chr18_32122653	0	32122653	A	T
18	chr18_32123349	0	32123349	C	G
18	chr18_32125366	0	32125366	G	A
18	chr18_32131651	0	32131651	A	C
18	chr18_32141479	0	32141479	T	A
18	chr18_32145707	0	32145707	T	G
18	chr18_32146264	0	32146264	T	G
18	chr18_32155873	0	32155873	G	A
18	chr18_32155990	0	32155990	G	A
18	chr18_32164370	0	32164370	G	C
18	chr18_32168221	0	32168221	G	C
18	chr18_32180906	0	32180906	G	A
18	chr18_32182386	0	32182386	A	G
18	chr18_32182611	0	32182611	G	T
18	chr18_32196138	0	32196138	G	C
18	chr18_32196604	0	32196604	T	C
18	chr18_32212286	0	32212286	A	G
18	chr18_32219706	0	32219706	C	G
18	chr18_32221825	0	32221825	A	G
18	chr18_32224039	0	32224039	C	T
18	chr18_32244642	0	32244642	G	A
18	chr18_32248279	0	32248279	G	T
18	chr18_32261113	0	32261113	T	C
18	chr18_32264418	0	32264418	G	A
18	chr18_32276080	0	32276080	A	C
18	chr18_32278227	0	32278227	G	A
18	chr18_32280484	0	32280484	A	G
18	chr18_32295476	0	32295476	T	A
18	chr18_32297101	0	32297101	A	G
18	chr18_32299944	0	32299944	C	T
18	chr18_32301905	0	32301905	G	A
18	chr18_32303858	0	32303858	G	A
18	chr18_32304750	0	32304750	T	C
18	chr18_32310277	0	32310277	A	G
18	chr18_32312422	0	32312422	A	C
18	chr18_32313537	0	32313537	T	C
18	chr18_32316792	0	32316792	T	A
18	chr18_32324050	0	32324050	T	G
18	chr18_32325554	0	32325554	A	G
18	chr18_32327225	0	32327225	C	G
18	chr18_32331012	0	32331012	C	T
18	chr18_32332080	0	32332080	T	G
18	chr18_32335546	0	32335546	G	A
18	chr18_32341061	0	32341061	C	G
18	chr18_32346945	0	32346945	C	A
18	chr18_32349433	0	32349433	A	G
18	chr18_32350096	0	32350096	A	C
18	chr18_32352574	0	32352574	C	A
18	chr18_32355918	0	32355918	G	C
18	chr18_32358732	0	32358732	A	G
18	chr18_32358777	0	32358777	A	G
18	chr18_32361881	0	32361881	C	T
18	chr18_32363142	0	32363142	C	G
18	chr18_32365439	0	32365439	A	G
18	chr18_32369795	0	32369795	T	G
18	chr18_32374732	0	32374732	A	G
18	chr18_32380673	0	32380673	C	T
18	chr18_32381026	0	32381026	C	A
18	chr18_32387624	0	32387624	A	G
18	chr18_32388835	0	32388835	A	T
18	chr18_32389629	0	32389629	T	C
18	chr18_32398525	0	32398525	C	G
18	chr18_32398910	0	32398910	T	C
18	chr18_32407107	0	32407107	A	G
18	chr18_32409161	0	32409161	G	T
18	chr18_32418429	0	32418429	G	A
18	chr18_32419337	0	32419337	C	T
18	chr18_32423185	0	32423185	G	C
18	chr18_32423253	0	32423253	G	A
18	chr18_32427911	0	32427911	T	C
18	chr18_32428500	0	32428500	T	C
18	chr18_32429513	0	32429513	C	T
18	chr18_32432247	0	32432247	T	C
18	chr18_32435098	0	32435098	G	A
18	chr18_32436757	0	32436757	A	C
18	chr18_32438337	0	32438337	A	C
18	chr18_32438455	0	32438455	A	G
18	chr18_32446447	0	32446447	A	G
18	chr18_32461357	0	32461357	G	A
18	chr18_32464033	0	32464033	T	C
18	chr18_32475866	0	32475866	A	G
18	chr18_32479293	0	32479293	C	T
18	chr18_32479961	0	32479961	G	A
18	chr18_32480311	0	32480311	A	C
18	chr18_32486126	0	32486126	T	C
18	chr18_32486788	0	32486788	C	T
18	chr18_32514919	0	32514919	T	G
18	chr18_32515574	0	32515574	A	G
18	chr18_32517105	0	32517105	T	C
18	chr18_32522125	0	32522125	T	G
18	chr18_32528239	0	32528239	T	C
18	chr18_32532412	0	32532412	T	C
18	chr18_32538881	0	32538881	T	C
18	chr18_32545382	0	32545382	G	A
18	chr18_32546376	0	32546376	G	A
18	chr18_32553054	0	32553054	T	C
18	chr18_32567002	0	32567002	G	A
18	chr18_32571073	0	32571073	G	A
18	chr18_32573305	0	32573305	C	G
18	chr18_32583024	0	32583024	G	A
18	chr18_32595317	0	32595317	T	C
18	chr18_32596049	0	32596049	C	T
18	chr18_32601166	0	32601166	T	C
18	chr18_32601855	0	32601855	A	G
18	chr18_32619208	0	32619208	A	G
18	chr18_32620295	0	32620295	C	T
18	chr18_32623356	0	32623356	A	G
18	chr18_32624640	0	32624640	A	G
18	chr18_32632245	0	32632245	G	C
18	chr18_32635788	0	32635788	T	A
18	chr18_32636326	0	32636326	G	C
18	chr18_32647492	0	32647492	T	A
18	chr18_32650065	0	32650065	G	A
18	chr18_32662703	0	32662703	G	C
18	chr18_32665270	0	32665270	T	C
18	chr18_32666050	0	32666050	G	A
18	chr18_32678009	0	32678009	C	G
18	chr18_32682292	0	32682292	C	T
18	chr18_32687346	0	32687346	G	A
18	chr18_32688303	0	32688303	A	C
18	chr18_32690967	0	32690967	G	A
18	chr18_32692066	0	32692066	T	C
18	chr18_32692876	0	32692876	C	T
18	chr18_32695920	0	32695920	C	T
18	chr18_32696277	0	32696277	C	T
18	chr18_32703140	0	32703140	G	A
18	chr18_32707235	0	32707235	A	G
18	chr18_32722724	0	32722724	G	A
18	chr18_32731403	0	32731403	C	T
18	chr18_32738753	0	32738753	C	T
18	chr18_32741267	0	32741267	A	C
18	chr18_32742465	0	32742465	C	G
18	chr18_32742989	0	32742989	C	G
18	chr18_32749929	0	32749929	C	T
18	chr18_32752862	0	32752862	T	C
18	chr18_32760864	0	32760864	A	G
18	chr18_32779141	0	32779141	T	C
18	chr18_32779935	0	32779935	G	A
18	chr18_32780365	0	32780365	A	G
18	chr18_32783719	0	32783719	G	A
18	chr18_32786296	0	32786296	A	G
18	chr18_32792144	0	32792144	T	G
18	chr18_32807695	0	32807695	G	C
18	chr18_32808251	0	32808251	A	G
18	chr18_32814712	0	32814712	C	T
18	chr18_32819147	0	32819147	A	G
18	chr18_32821784	0	32821784	G	C
18	chr18_32824152	0	32824152	A	G
18	chr18_32824860	0	32824860	G	C
18	chr18_32829063	0	32829063	C	T
18	chr18_32829716	0	32829716	A	T
18	chr18_32838053	0	32838053	T	C
18	chr18_32843644	0	32843644	C	T
18	chr18_32844958	0	32844958	C	G
18	chr18_32845944	0	32845944	A	G
18	chr18_32851360	0	32851360	A	G
18	chr18_32857308	0	32857308	C	T
18	chr18_32857519	0	32857519	A	T
18	chr18_32861636	0	32861636	G	A
18	chr18_32871327	0	32871327	A	T
18	chr18_32872146	0	32872146	C	A
18	chr18_32876128	0	32876128	A	T
18	chr18_32880560	0	32880560	G	A
18	chr18_32893984	0	32893984	G	A
18	chr18_32896127	0	32896127	A	G
18	chr18_32897097	0	32897097	T	C
18	chr18_32902147	0	32902147	G	A
18	chr18_32908829	0	32908829	T	C
18	chr18_32911648	0	32911648	T	A
18	chr18_32918061	0	32918061	T	C
18	chr18_32932670	0	32932670	A	C
18	chr18_32934780	0	32934780	G	T
18	chr18_32935592	0	32935592	T	C
18	chr18_32936459	0	32936459	C	A
18	chr18_32952733	0	32952733	G	A
18	chr18_32962732	0	32962732	A	G
18	chr18_32978803	0	32978803	A	G
18	chr18_32982107	0	32982107	G	C
18	chr18_32985092	0	32985092	C	T
18	chr18_33000981	0	33000981	T	C
18	chr18_33002611	0	33002611	T	C
18	chr18_33014356	0	33014356	C	G
18	chr18_33018129	0	33018129	A	G
18	chr18_33018443	0	33018443	T	C
18	chr18_33018681	0	33018681	T	A
18	chr18_33042515	0	33042515	C	G
18	chr18_33054524	0	33054524	A	G
18	chr18_33062029	0	33062029	T	G
18	chr18_33071322	0	33071322	A	G
18	chr18_33073170	0	33073170	A	C
18	chr18_33098022	0	33098022	T	G
18	chr18_33099882	0	33099882	C	T
18	chr18_33103664	0	33103664	G	A
18	chr18_33104328	0	33104328	T	C
18	chr18_33108816	0	33108816	G	A
18	chr18_33116337	0	33116337	T	C
18	chr18_33117426	0	33117426	C	G
18	chr18_33118024	0	33118024	T	C
18	chr18_33119280	0	33119280	A	G
18	chr18_33120240	0	33120240	T	C
18	chr18_33128708	0	33128708	C	A
18	chr18_33140591	0	33140591	A	G
18	chr18_33140702	0	33140702	A	G
18	chr18_33140897	0	33140897	G	A
18	chr18_33145256	0	33145256	G	A
18	chr18_33146283	0	33146283	A	T
18	chr18_33149394	0	33149394	A	G
18	chr18_33167264	0	33167264	A	G
18	chr18_33171280	0	33171280	A	G
18	chr18_33179377	0	33179377	A	G
18	chr18_33179903	0	33179903	A	G
18	chr18_33180067	0	33180067	T	C
18	chr18_33181354	0	33181354	G	A
18	chr18_33199485	0	33199485	G	A
18	chr18_33219621	0	33219621	T	C
18	chr18_33220620	0	33220620	A	G
18	chr18_33222175	0	33222175	G	A
18	chr18_33224869	0	33224869	A	G
18	chr18_33226738	0	33226738	T	C
18	chr18_33236074	0	33236074	T	C
18	chr18_33238174	0	33238174	C	T
18	chr18_33243054	0	33243054	C	T
18	chr18_33247983	0	33247983	T	G
18	chr18_33248423	0	33248423	T	C
18	chr18_33253716	0	33253716	T	C
18	chr18_33256573	0	33256573	G	A
18	chr18_33261102	0	33261102	A	G
18	chr18_33272914	0	33272914	G	T
18	chr18_33274961	0	33274961	G	A
18	chr18_33278063	0	33278063	A	G
18	chr18_33286749	0	33286749	C	A
18	chr18_33290011	0	33290011	T	C
18	chr18_33298484	0	33298484	T	C
18	chr18_33319129	0	33319129	T	C
18	chr18_33328007	0	33328007	A	G
18	chr18_33329313	0	33329313	G	C
18	chr18_33336930	0	33336930	C	T
18	chr18_33347934	0	33347934	C	T
18	chr18_33352113	0	33352113	A	G
18	chr18_33352596	0	33352596	G	A
18	chr18_33356290	0	33356290	T	C
18	chr18_33358717	0	33358717	A	C
18	chr18_33362391	0	33362391	C	T
18	chr18_33377420	0	33377420	G	A
18	chr18_33380240	0	33380240	A	T
18	chr18_33382871	0	33382871	T	G
18	chr18_33388665	0	33388665	T	G
18	chr18_33394032	0	33394032	T	C
18	chr18_33397071	0	33397071	T	G
18	chr18_33401081	0	33401081	T	C
18	chr18_33406053	0	33406053	T	C
18	chr18_33422667	0	33422667	T	G
18	chr18_33424308	0	33424308	C	T
18	chr18_33428255	0	33428255	C	T
18	chr18_33438627	0	33438627	A	G
18	chr18_33443977	0	33443977	C	A
18	chr18_33450251	0	33450251	A	G
18	chr18_33463114	0	33463114	T	C
18	chr18_33468275	0	33468275	T	G
18	chr18_33468314	0	33468314	C	A
18	chr18_33472005	0	33472005	C	T
18	chr18_33472901	0	33472901	A	C
18	chr18_33476861	0	33476861	T	C
18	chr18_33477192	0	33477192	G	A
18	chr18_33479744	0	33479744	G	T
18	chr18_33491721	0	33491721	T	A
18	chr18_33495208	0	33495208	G	A
18	chr18_33496204	0	33496204	T	A
18	chr18_33497827	0	33497827	G	A
18	chr18_33502766	0	33502766	G	C
18	chr18_33510820	0	33510820	T	A
18	chr18_33515918	0	33515918	C	T
18	chr18_33516020	0	33516020	A	G
18	chr18_33529806	0	33529806	C	A
18	chr18_33531393	0	33531393	T	C
18	chr18_33531619	0	33531619	A	G
18	chr18_33534266	0	33534266	T	C
18	chr18_33551259	0	33551259	G	C
18	chr18_33562016	0	33562016	G	A
18	chr18_33568606	0	33568606	C	T
18	chr18_33570460	0	33570460	C	G
18	chr18_33571986	0	33571986	C	T
18	chr18_33582287	0	33582287	C	A
18	chr18_33582707	0	33582707	A	G
18	chr18_33586758	0	33586758	C	T
18	chr18_33588941	0	33588941	G	A
18	chr18_33594888	0	33594888	G	C
18	chr18_33596419	0	33596419	C	T
18	chr18_33600370	0	33600370	T	A
18	chr18_33615058	0	33615058	G	T
18	chr18_33617626	0	33617626	A	G
18	chr18_33624881	0	33624881	G	C
18	chr18_33641064	0	33641064	T	C
18	chr18_33645813	0	33645813	A	G
18	chr18_33647840	0	33647840	T	G
18	chr18_33659333	0	33659333	C	T
18	chr18_33660614	0	33660614	G	A
18	chr18_33661068	0	33661068	G	A
18	chr18_33661146	0	33661146	C	T
18	chr18_33678168	0	33678168	C	T
18	chr18_33691200	0	33691200	T	C
18	chr18_33693525	0	33693525	C	A
18	chr18_33694517	0	33694517	T	C
18	chr18_33697154	0	33697154	T	G
18	chr18_33705675	0	33705675	T	A
18	chr18_33708659	0	33708659	C	A
18	chr18_33709515	0	33709515	C	G
18	chr18_33709687	0	33709687	T	G
18	chr18_33719723	0	33719723	A	G
18	chr18_33743046	0	33743046	A	G
18	chr18_33746436	0	33746436	A	G
18	chr18_33748232	0	33748232	C	T
18	chr18_33753372	0	33753372	G	A
18	chr18_33755898	0	33755898	G	A
18	chr18_33760552	0	33760552	C	T
18	chr18_33761012	0	33761012	A	G
18	chr18_33765081	0	33765081	A	G
18	chr18_33766000	0	33766000	C	T
18	chr18_33766219	0	33766219	A	C
18	chr18_33778124	0	33778124	C	T
18	chr18_33778743	0	33778743	G	A
18	chr18_33782909	0	33782909	C	A
18	chr18_33797505	0	33797505	A	G
18	chr18_33808447	0	33808447	G	T
18	chr18_33812609	0	33812609	T	C
18	chr18_33817701	0	33817701	C	A
18	chr18_33818643	0	33818643	G	T
18	chr18_33823949	0	33823949	T	C
18	chr18_33831554	0	33831554	C	T
18	chr18_33832016	0	33832016	A	C
18	chr18_33834099	0	33834099	G	T
18	chr18_33835737	0	33835737	G	A
18	chr18_33837099	0	33837099	G	C
18	chr18_33846707	0	33846707	A	T
18	chr18_33853533	0	33853533	T	C
18	chr18_33857329	0	33857329	A	C
18	chr18_33860267	0	33860267	G	A
18	chr18_33867030	0	33867030	C	T
18	chr18_33867697	0	33867697	A	G
18	chr18_33875076	0	33875076	T	C
18	chr18_33879920	0	33879920	G	A
18	chr18_33890156	0	33890156	C	A
18	chr18_33901155	0	33901155	C	T
18	chr18_33903468	0	33903468	T	C
18	chr18_33907336	0	33907336	T	C
18	chr18_33913173	0	33913173	G	T
18	chr18_33918242	0	33918242	C	T
18	chr18_33939281	0	33939281	T	C
18	chr18_33941024	0	33941024	T	A
18	chr18_33944815	0	33944815	C	T
18	chr18_33951141	0	33951141	T	G
18	chr18_33952814	0	33952814	T	C
18	chr18_33965914	0	33965914	G	A
18	chr18_33973970	0	33973970	T	A
18	chr18_33976167	0	33976167	C	T
18	chr18_33977138	0	33977138	G	A
18	chr18_33982327	0	33982327	C	T
18	chr18_33987266	0	33987266	A	G
18	chr18_33987753	0	33987753	C	G
18	chr18_34007002	0	34007002	C	T
18	chr18_34008482	0	34008482	A	C
18	chr18_34012931	0	34012931	T	G
18	chr18_34013970	0	34013970	A	T
18	chr18_34014601	0	34014601	T	C
18	chr18_34015563	0	34015563	A	G
18	chr18_34017478	0	34017478	A	G
18	chr18_34024809	0	34024809	C	T
18	chr18_34032593	0	34032593	A	G
18	chr18_34034486	0	34034486	C	T
18	chr18_34035946	0	34035946	T	G
18	chr18_34036349	0	34036349	T	C
18	chr18_34044441	0	34044441	G	C
18	chr18_34047767	0	34047767	G	A
18	chr18_34051071	0	34051071	A	G
18	chr18_34065589	0	34065589	T	C
18	chr18_34065977	0	34065977	C	A
18	chr18_34081565	0	34081565	G	C
18	chr18_34086627	0	34086627	G	T
18	chr18_34088584	0	34088584	A	G
18	chr18_34089427	0	34089427	A	G
18	chr18_34090806	0	34090806	C	T
18	chr18_34091132	0	34091132	A	G
18	chr18_34093302	0	34093302	G	C
18	chr18_34094085	0	34094085	G	A
18	chr18_34096379	0	34096379	T	G
18	chr18_34098966	0	34098966	C	T
18	chr18_34099729	0	34099729	G	A
18	chr18_34111986	0	34111986	A	G
18	chr18_34112171	0	34112171	T	A
18	chr18_34112293	0	34112293	T	C
18	chr18_34112433	0	34112433	T	G
18	chr18_34115922	0	34115922	C	A
18	chr18_34123143	0	34123143	C	A
18	chr18_34123906	0	34123906	T	C
18	chr18_34127464	0	34127464	C	A
18	chr18_34129889	0	34129889	A	G
18	chr18_34132273	0	34132273	C	T
18	chr18_34133916	0	34133916	C	A
18	chr18_34135234	0	34135234	G	T
18	chr18_34136248	0	34136248	A	G
18	chr18_34140905	0	34140905	T	C
18	chr18_34145119	0	34145119	C	T
18	chr18_34159724	0	34159724	C	T
18	chr18_34169372	0	34169372	T	A
18	chr18_34177759	0	34177759	C	A
18	chr18_34185927	0	34185927	A	G
18	chr18_34195177	0	34195177	A	G
18	chr18_34201400	0	34201400	G	C
18	chr18_34211948	0	34211948	A	G
18	chr18_34217790	0	34217790	T	C
18	chr18_34221283	0	34221283	A	T
18	chr18_34222901	0	34222901	A	G
18	chr18_34258449	0	34258449	C	T
18	chr18_34261115	0	34261115	G	T
18	chr18_34262925	0	34262925	A	G
18	chr18_34265945	0	34265945	T	C
18	chr18_34267389	0	34267389	T	C
18	chr18_34268464	0	34268464	G	A
18	chr18_34269579	0	34269579	A	G
18	chr18_34270669	0	34270669	T	C
18	chr18_34271339	0	34271339	C	T
18	chr18_34276647	0	34276647	A	G
18	chr18_34277152	0	34277152	G	T
18	chr18_34277621	0	34277621	A	G
18	chr18_34277825	0	34277825	G	A
18	chr18_34280178	0	34280178	A	G
18	chr18_34282702	0	34282702	A	G
18	chr18_34286483	0	34286483	G	A
18	chr18_34292039	0	34292039	G	T
18	chr18_34296498	0	34296498	G	A
18	chr18_34297646	0	34297646	C	T
18	chr18_34305220	0	34305220	G	T
18	chr18_34305685	0	34305685	T	C
18	chr18_34306123	0	34306123	C	T
18	chr18_34309850	0	34309850	G	A
18	chr18_34309953	0	34309953	A	G
18	chr18_34310654	0	34310654	C	T
18	chr18_34332253	0	34332253	T	C
18	chr18_34334370	0	34334370	A	G
18	chr18_34336988	0	34336988	T	C
18	chr18_34339959	0	34339959	A	G
18	chr18_34344439	0	34344439	T	G
18	chr18_34351116	0	34351116	A	T
18	chr18_34351779	0	34351779	G	A
18	chr18_34354807	0	34354807	T	C
18	chr18_34362624	0	34362624	T	C
18	chr18_34362763	0	34362763	G	T
18	chr18_34364284	0	34364284	G	A
18	chr18_34381065	0	34381065	G	A
18	chr18_34392423	0	34392423	G	A
18	chr18_34394233	0	34394233	A	C
18	chr18_34404980	0	34404980	G	A
18	chr18_34420668	0	34420668	G	C
18	chr18_34425657	0	34425657	G	A
18	chr18_34426994	0	34426994	C	A
18	chr18_34428468	0	34428468	A	G
18	chr18_34430578	0	34430578	G	T
18	chr18_34432781	0	34432781	T	C
18	chr18_34433351	0	34433351	T	C
18	chr18_34434367	0	34434367	G	A
18	chr18_34435643	0	34435643	T	C
18	chr18_34442159	0	34442159	G	A
18	chr18_34443921	0	34443921	T	C
18	chr18_34449501	0	34449501	T	C
18	chr18_34453346	0	34453346	A	G
18	chr18_34455944	0	34455944	G	A
18	chr18_34461391	0	34461391	T	C
18	chr18_34476992	0	34476992	A	G
18	chr18_34486343	0	34486343	T	C
18	chr18_34490959	0	34490959	A	G
18	chr18_34496301	0	34496301	C	G
18	chr18_34499275	0	34499275	T	C
18	chr18_34502328	0	34502328	G	A
18	chr18_34507995	0	34507995	C	T
18	chr18_34521925	0	34521925	G	C
18	chr18_34526367	0	34526367	G	A
18	chr18_34536934	0	34536934	G	A
18	chr18_34545347	0	34545347	A	G
18	chr18_34547478	0	34547478	T	C
18	chr18_34550157	0	34550157	C	G
18	chr18_34554091	0	34554091	C	T
18	chr18_34569178	0	34569178	T	C
18	chr18_34573471	0	34573471	C	T
18	chr18_34577535	0	34577535	T	A
18	chr18_34580710	0	34580710	A	G
18	chr18_34583404	0	34583404	T	C
18	chr18_34596041	0	34596041	C	T
18	chr18_34597736	0	34597736	A	G
18	chr18_34598487	0	34598487	T	C
18	chr18_34602294	0	34602294	G	A
18	chr18_34604113	0	34604113	C	T
18	chr18_34611125	0	34611125	C	T
18	chr18_34611426	0	34611426	A	G
18	chr18_34613054	0	34613054	C	T
18	chr18_34618234	0	34618234	T	C
18	chr18_34627362	0	34627362	T	C
18	chr18_34630063	0	34630063	C	G
18	chr18_34638161	0	34638161	C	T
18	chr18_34639369	0	34639369	C	A
18	chr18_34643521	0	34643521	T	C
18	chr18_34643909	0	34643909	A	G
18	chr18_34646958	0	34646958	C	T
18	chr18_34649027	0	34649027	G	A
18	chr18_34656392	0	34656392	G	A
18	chr18_34669122	0	34669122	C	G
18	chr18_34673109	0	34673109	G	A
18	chr18_34673671	0	34673671	A	G
18	chr18_34689713	0	34689713	G	A
18	chr18_34699924	0	34699924	T	C
18	chr18_34709907	0	34709907	G	T
18	chr18_34717040	0	34717040	T	C
18	chr18_34718630	0	34718630	A	G
18	chr18_34729621	0	34729621	T	C
18	chr18_34736493	0	34736493	C	T
18	chr18_34738476	0	34738476	A	G
18	chr18_34753840	0	34753840	A	T
18	chr18_34755148	0	34755148	C	T
18	chr18_34755567	0	34755567	G	C
18	chr18_34758340	0	34758340	A	G
18	chr18_34774049	0	34774049	G	A
18	chr18_34782041	0	34782041	C	T
18	chr18_34785777	0	34785777	T	G
18	chr18_34790670	0	34790670	A	G
18	chr18_34794382	0	34794382	C	G
18	chr18_34811059	0	34811059	A	T
18	chr18_34812982	0	34812982	C	T
18	chr18_34818329	0	34818329	T	C
18	chr18_34824332	0	34824332	G	A
18	chr18_34829463	0	34829463	T	C
18	chr18_34829679	0	34829679	C	A
18	chr18_34832124	0	34832124	A	G
18	chr18_34832870	0	34832870	A	C
18	chr18_34835277	0	34835277	C	T
18	chr18_34835578	0	34835578	G	T
18	chr18_34835835	0	34835835	G	A
18	chr18_34836149	0	34836149	G	A
18	chr18_34850325	0	34850325	A	T
18	chr18_34851664	0	34851664	C	T
18	chr18_34855270	0	34855270	C	G
18	chr18_34859873	0	34859873	A	G
18	chr18_34860008	0	34860008	G	T
18	chr18_34863233	0	34863233	A	G
18	chr18_34866084	0	34866084	C	T
18	chr18_34874769	0	34874769	G	T
18	chr18_34875936	0	34875936	C	T
18	chr18_34879150	0	34879150	C	T
18	chr18_34887757	0	34887757	A	G
18	chr18_34887762	0	34887762	G	A
18	chr18_34887926	0	34887926	G	A
18	chr18_34893215	0	34893215	C	T
18	chr18_34894297	0	34894297	A	G
18	chr18_34896116	0	34896116	A	G
18	chr18_34896394	0	34896394	T	C
18	chr18_34914277	0	34914277	T	C
18	chr18_34932701	0	34932701	A	T
18	chr18_34939072	0	34939072	A	G
18	chr18_34956480	0	34956480	C	A
18	chr18_34960730	0	34960730	C	T
18	chr18_34969613	0	34969613	T	A
18	chr18_34973427	0	34973427	G	A
18	chr18_34973798	0	34973798	A	G
18	chr18_34977960	0	34977960	G	A
18	chr18_34981513	0	34981513	T	C
18	chr18_34990083	0	34990083	C	A
18	chr18_35008885	0	35008885	A	G
18	chr18_35010024	0	35010024	A	G
18	chr18_35010429	0	35010429	A	G
18	chr18_35017837	0	35017837	A	G
18	chr18_35019539	0	35019539	T	C
18	chr18_35021797	0	35021797	T	C
18	chr18_35022871	0	35022871	T	G
18	chr18_35026602	0	35026602	A	C
18	chr18_35028800	0	35028800	G	C
18	chr18_35031576	0	35031576	C	A
18	chr18_35037709	0	35037709	A	C
18	chr18_35041616	0	35041616	A	C
18	chr18_35063887	0	35063887	G	C
18	chr18_35076982	0	35076982	T	C
18	chr18_35078825	0	35078825	G	T
18	chr18_35079638	0	35079638	G	T
18	chr18_35094000	0	35094000	A	G
18	chr18_35097998	0	35097998	C	T
18	chr18_35115835	0	35115835	C	A
18	chr18_35118772	0	35118772	G	A
18	chr18_35130027	0	35130027	A	G
18	chr18_35132355	0	35132355	T	A
18	chr18_35133186	0	35133186	G	A
18	chr18_35135423	0	35135423	T	C
18	chr18_35142699	0	35142699	C	T
18	chr18_35147202	0	35147202	G	A
18	chr18_35148326	0	35148326	A	T
18	chr18_35162069	0	35162069	C	G
18	chr18_35172570	0	35172570	A	G
18	chr18_35179932	0	35179932	C	T
18	chr18_35185558	0	35185558	G	A
18	chr18_35200139	0	35200139	T	A
18	chr18_35206113	0	35206113	A	C
18	chr18_35216223	0	35216223	G	A
18	chr18_35221804	0	35221804	G	T
18	chr18_35232739	0	35232739	C	A
18	chr18_35232996	0	35232996	A	G
18	chr18_35238566	0	35238566	G	C
18	chr18_35248706	0	35248706	C	T
18	chr18_35251562	0	35251562	A	G
18	chr18_35257995	0	35257995	T	G
18	chr18_35260229	0	35260229	T	G
18	chr18_35261389	0	35261389	G	A
18	chr18_35261430	0	35261430	T	C
18	chr18_35262445	0	35262445	C	G
18	chr18_35274193	0	35274193	G	A
18	chr18_35283905	0	35283905	T	C
18	chr18_35293812	0	35293812	C	A
18	chr18_35295249	0	35295249	A	G
18	chr18_35295812	0	35295812	T	C
18	chr18_35301585	0	35301585	T	A
18	chr18_35304676	0	35304676	T	A
18	chr18_35309541	0	35309541	A	G
18	chr18_35310996	0	35310996	A	T
18	chr18_35314651	0	35314651	C	T
18	chr18_35316884	0	35316884	G	A
18	chr18_35318822	0	35318822	C	T
18	chr18_35321618	0	35321618	A	G
18	chr18_35322605	0	35322605	G	A
18	chr18_35327646	0	35327646	A	G
18	chr18_35332112	0	35332112	G	T
18	chr18_35337458	0	35337458	G	C
18	chr18_35343868	0	35343868	G	T
18	chr18_35345020	0	35345020	G	A
18	chr18_35374477	0	35374477	T	C
18	chr18_35377243	0	35377243	G	T
18	chr18_35377435	0	35377435	G	T
18	chr18_35386960	0	35386960	A	C
18	chr18_35387137	0	35387137	A	G
18	chr18_35389321	0	35389321	T	C
18	chr18_35391039	0	35391039	G	C
18	chr18_35391209	0	35391209	C	T
18	chr18_35393857	0	35393857	C	T
18	chr18_35396264	0	35396264	G	A
18	chr18_35411811	0	35411811	T	C
18	chr18_35418697	0	35418697	G	A
18	chr18_35427737	0	35427737	T	C
18	chr18_35433155	0	35433155	T	C
18	chr18_35444997	0	35444997	A	G
18	chr18_35464739	0	35464739	G	A
18	chr18_35465074	0	35465074	A	C
18	chr18_35467611	0	35467611	C	G
18	chr18_35469092	0	35469092	A	G
18	chr18_35472512	0	35472512	A	G
18	chr18_35473868	0	35473868	G	A
18	chr18_35493933	0	35493933	A	G
18	chr18_35495933	0	35495933	A	C
18	chr18_35500996	0	35500996	G	C
18	chr18_35502539	0	35502539	T	C
18	chr18_35524982	0	35524982	T	C
18	chr18_35528977	0	35528977	A	G
18	chr18_35535090	0	35535090	A	G
18	chr18_35536068	0	35536068	C	T
18	chr18_35537036	0	35537036	G	A
18	chr18_35540807	0	35540807	C	A
18	chr18_35544406	0	35544406	C	T
18	chr18_35547543	0	35547543	T	C
18	chr18_35548149	0	35548149	C	T
18	chr18_35552413	0	35552413	G	A
18	chr18_35554723	0	35554723	G	A
18	chr18_35556982	0	35556982	A	G
18	chr18_35570101	0	35570101	C	T
18	chr18_35577134	0	35577134	A	G
18	chr18_35583618	0	35583618	T	A
18	chr18_35584838	0	35584838	G	A
18	chr18_35589124	0	35589124	C	G
18	chr18_35594607	0	35594607	T	C
18	chr18_35609023	0	35609023	T	C
18	chr18_35609202	0	35609202	A	G
18	chr18_35613888	0	35613888	T	C
18	chr18_35631786	0	35631786	T	C
18	chr18_35633522	0	35633522	G	A
18	chr18_35637438	0	35637438	G	A
18	chr18_35659369	0	35659369	T	G
18	chr18_35660391	0	35660391	T	G
18	chr18_35666220	0	35666220	T	A
18	chr18_35671908	0	35671908	T	C
18	chr18_35679660	0	35679660	G	A
18	chr18_35684089	0	35684089	C	G
18	chr18_35687711	0	35687711	G	C
18	chr18_35689831	0	35689831	G	A
18	chr18_35708631	0	35708631	A	T
18	chr18_35715925	0	35715925	G	A
18	chr18_35721202	0	35721202	C	T
18	chr18_35724955	0	35724955	C	A
18	chr18_35738927	0	35738927	A	G
18	chr18_35740162	0	35740162	T	A
18	chr18_35753655	0	35753655	A	G
18	chr18_35767475	0	35767475	C	G
18	chr18_35769426	0	35769426	G	A
18	chr18_35770910	0	35770910	A	C
18	chr18_35774022	0	35774022	A	C
18	chr18_35774731	0	35774731	A	C
18	chr18_35778816	0	35778816	C	T
18	chr18_35781792	0	35781792	T	G
18	chr18_35788634	0	35788634	A	G
18	chr18_35797902	0	35797902	C	T
18	chr18_35797994	0	35797994	A	G
18	chr18_35808054	0	35808054	T	C
18	chr18_35813954	0	35813954	C	G
18	chr18_35817554	0	35817554	T	C
18	chr18_35819596	0	35819596	A	G
18	chr18_35820548	0	35820548	T	C
18	chr18_35824425	0	35824425	A	G
18	chr18_35842690	0	35842690	A	G
18	chr18_35848296	0	35848296	G	T
18	chr18_35852472	0	35852472	A	T
18	chr18_35855851	0	35855851	A	C
18	chr18_35857089	0	35857089	A	G
18	chr18_35857806	0	35857806	A	G
18	chr18_35859603	0	35859603	C	G
18	chr18_35862990	0	35862990	C	T
18	chr18_35863124	0	35863124	G	A
18	chr18_35864213	0	35864213	A	G
18	chr18_35871638	0	35871638	C	A
18	chr18_35882449	0	35882449	G	A
18	chr18_35883297	0	35883297	A	G
18	chr18_35886510	0	35886510	A	T
18	chr18_35887744	0	35887744	A	G
18	chr18_35897755	0	35897755	G	A
18	chr18_35900156	0	35900156	G	A
18	chr18_35902670	0	35902670	T	A
18	chr18_35907267	0	35907267	A	T
18	chr18_35913198	0	35913198	T	A
18	chr18_35925396	0	35925396	C	T
18	chr18_35935432	0	35935432	A	G
18	chr18_35937781	0	35937781	T	C
18	chr18_35937833	0	35937833	T	C
18	chr18_35959002	0	35959002	C	A
18	chr18_35973868	0	35973868	G	T
18	chr18_35980065	0	35980065	T	C
18	chr18_35984455	0	35984455	G	C
18	chr18_35990412	0	35990412	A	G
18	chr18_35994750	0	35994750	G	A
18	chr18_35994982	0	35994982	G	T
18	chr18_36021057	0	36021057	C	A
18	chr18_36026548	0	36026548	G	C
18	chr18_36030509	0	36030509	G	A
18	chr18_36037736	0	36037736	G	C
18	chr18_36039902	0	36039902	G	A
18	chr18_36041424	0	36041424	G	A
18	chr18_36042722	0	36042722	C	T
18	chr18_36048657	0	36048657	G	A
18	chr18_36050656	0	36050656	G	C
18	chr18_36050744	0	36050744	G	A
18	chr18_36051754	0	36051754	T	C
18	chr18_36060336	0	36060336	T	C
18	chr18_36060477	0	36060477	C	T
18	chr18_36061505	0	36061505	T	G
18	chr18_36067548	0	36067548	G	A
18	chr18_36078440	0	36078440	A	G
18	chr18_36080126	0	36080126	T	A
18	chr18_36081345	0	36081345	A	G
18	chr18_36081938	0	36081938	G	C
18	chr18_36091417	0	36091417	C	G
18	chr18_36100519	0	36100519	C	G
18	chr18_36115701	0	36115701	C	T
18	chr18_36119324	0	36119324	T	C
18	chr18_36125264	0	36125264	C	T
18	chr18_36128536	0	36128536	T	G
18	chr18_36128949	0	36128949	G	T
18	chr18_36130595	0	36130595	T	C
18	chr18_36142476	0	36142476	C	T
18	chr18_36148018	0	36148018	A	G
18	chr18_36154387	0	36154387	T	C
18	chr18_36154807	0	36154807	T	C
18	chr18_36159241	0	36159241	C	T
18	chr18_36160587	0	36160587	T	C
18	chr18_36160852	0	36160852	G	A
18	chr18_36163508	0	36163508	G	A
18	chr18_36164555	0	36164555	C	G
18	chr18_36179944	0	36179944	A	G
18	chr18_36184400	0	36184400	C	A
18	chr18_36188507	0	36188507	C	T
18	chr18_36197842	0	36197842	C	G
18	chr18_36208066	0	36208066	A	G
18	chr18_36208089	0	36208089	A	T
18	chr18_36211999	0	36211999	T	C
18	chr18_36225237	0	36225237	C	T
18	chr18_36225998	0	36225998	A	G
18	chr18_36228578	0	36228578	C	T
18	chr18_36230098	0	36230098	G	A
18	chr18_36236906	0	36236906	G	C
18	chr18_36237112	0	36237112	C	T
18	chr18_36239454	0	36239454	T	C
18	chr18_36244899	0	36244899	C	T
18	chr18_36261953	0	36261953	T	C
18	chr18_36265958	0	36265958	A	G
18	chr18_36267966	0	36267966	A	G
18	chr18_36268579	0	36268579	C	A
18	chr18_36272617	0	36272617	T	C
18	chr18_36277523	0	36277523	T	C
18	chr18_36278175	0	36278175	G	A
18	chr18_36289743	0	36289743	G	A
18	chr18_36299068	0	36299068	G	A
18	chr18_36301017	0	36301017	T	G
18	chr18_36302192	0	36302192	A	G
18	chr18_36302206	0	36302206	G	T
18	chr18_36329017	0	36329017	T	G
18	chr18_36330811	0	36330811	T	C
18	chr18_36331724	0	36331724	A	G
18	chr18_36335809	0	36335809	G	A
18	chr18_36337543	0	36337543	G	A
18	chr18_36340800	0	36340800	G	A
18	chr18_36348986	0	36348986	T	C
18	chr18_36350501	0	36350501	A	G
18	chr18_36352487	0	36352487	A	T
18	chr18_36353945	0	36353945	A	G
18	chr18_36355518	0	36355518	T	C
18	chr18_36359398	0	36359398	C	A
18	chr18_36360601	0	36360601	C	A
18	chr18_36363990	0	36363990	T	C
18	chr18_36367687	0	36367687	C	T
18	chr18_36373534	0	36373534	C	T
18	chr18_36385722	0	36385722	G	A
18	chr18_36392597	0	36392597	G	T
18	chr18_36423035	0	36423035	C	A
18	chr18_36430127	0	36430127	G	T
18	chr18_36435939	0	36435939	G	A
18	chr18_36441181	0	36441181	G	C
18	chr18_36443986	0	36443986	A	G
18	chr18_36444146	0	36444146	C	T
18	chr18_36444776	0	36444776	A	G
18	chr18_36452579	0	36452579	G	A
18	chr18_36453590	0	36453590	A	G
18	chr18_36457809	0	36457809	C	T
18	chr18_36458403	0	36458403	T	G
18	chr18_36471016	0	36471016	C	T
18	chr18_36483480	0	36483480	T	G
18	chr18_36487295	0	36487295	G	T
18	chr18_36488149	0	36488149	A	G
18	chr18_36496794	0	36496794	G	A
18	chr18_36496975	0	36496975	G	A
18	chr18_36497218	0	36497218	G	A
18	chr18_36504538	0	36504538	T	A
18	chr18_36505663	0	36505663	G	T
18	chr18_36505840	0	36505840	A	G
18	chr18_36525488	0	36525488	C	T
18	chr18_36526249	0	36526249	G	A
18	chr18_36536891	0	36536891	A	G
18	chr18_36539403	0	36539403	T	C
18	chr18_36539543	0	36539543	T	C
18	chr18_36539604	0	36539604	T	C
18	chr18_36552982	0	36552982	G	A
18	chr18_36565142	0	36565142	G	T
18	chr18_36567698	0	36567698	C	T
18	chr18_36575195	0	36575195	G	C
18	chr18_36580119	0	36580119	A	G
18	chr18_36591789	0	36591789	A	G
18	chr18_36598599	0	36598599	G	A
18	chr18_36598772	0	36598772	C	A
18	chr18_36604273	0	36604273	A	G
18	chr18_36609937	0	36609937	T	A
18	chr18_36615733	0	36615733	A	G
18	chr18_36627784	0	36627784	G	T
18	chr18_36635796	0	36635796	G	A
18	chr18_36639364	0	36639364	T	C
18	chr18_36641634	0	36641634	T	C
18	chr18_36642966	0	36642966	C	A
18	chr18_36645487	0	36645487	C	A
18	chr18_36645709	0	36645709	G	A
18	chr18_36649583	0	36649583	A	C
18	chr18_36654939	0	36654939	A	G
18	chr18_36657982	0	36657982	A	G
18	chr18_36658234	0	36658234	C	G
18	chr18_36663387	0	36663387	A	G
18	chr18_36665153	0	36665153	C	T
18	chr18_36669692	0	36669692	T	C
18	chr18_36682795	0	36682795	G	A
18	chr18_36706232	0	36706232	C	G
18	chr18_36718890	0	36718890	T	C
18	chr18_36720254	0	36720254	G	T
18	chr18_36724133	0	36724133	C	T
18	chr18_36740011	0	36740011	T	C
18	chr18_36743533	0	36743533	C	A
18	chr18_36743615	0	36743615	G	C
18	chr18_36745244	0	36745244	T	C
18	chr18_36746387	0	36746387	C	G
18	chr18_36751298	0	36751298	A	G
18	chr18_36751606	0	36751606	A	G
18	chr18_36753514	0	36753514	T	C
18	chr18_36754222	0	36754222	C	T
18	chr18_36768192	0	36768192	A	G
18	chr18_36770530	0	36770530	G	T
18	chr18_36775519	0	36775519	G	A
18	chr18_36784658	0	36784658	A	G
18	chr18_36789996	0	36789996	T	C
18	chr18_36793209	0	36793209	A	G
18	chr18_36802116	0	36802116	T	C
18	chr18_36802294	0	36802294	A	C
18	chr18_36819815	0	36819815	T	C
18	chr18_36825121	0	36825121	C	T
18	chr18_36837793	0	36837793	G	T
18	chr18_36854401	0	36854401	T	C
18	chr18_36864614	0	36864614	T	C
18	chr18_36866605	0	36866605	C	A
18	chr18_36867580	0	36867580	A	C
18	chr18_36884752	0	36884752	G	A
18	chr18_36887720	0	36887720	T	C
18	chr18_36895938	0	36895938	A	G
18	chr18_36902054	0	36902054	G	A
18	chr18_36906315	0	36906315	T	A
18	chr18_36909441	0	36909441	G	A
18	chr18_36917272	0	36917272	A	G
18	chr18_36917332	0	36917332	C	T
18	chr18_36922079	0	36922079	A	C
18	chr18_36938143	0	36938143	G	A
18	chr18_36945139	0	36945139	T	C
18	chr18_36947394	0	36947394	C	T
18	chr18_36948491	0	36948491	G	A
18	chr18_36950048	0	36950048	C	G
18	chr18_36954805	0	36954805	G	A
18	chr18_36958028	0	36958028	A	G
18	chr18_36962249	0	36962249	G	C
18	chr18_36965651	0	36965651	C	T
18	chr18_36966937	0	36966937	C	A
18	chr18_36969599	0	36969599	T	C
18	chr18_36972038	0	36972038	A	G
18	chr18_36974060	0	36974060	G	T
18	chr18_36985776	0	36985776	T	C
18	chr18_36986614	0	36986614	G	A
18	chr18_36987672	0	36987672	G	A
18	chr18_36988796	0	36988796	G	C
18	chr18_36988989	0	36988989	T	C
18	chr18_36999540	0	36999540	G	C
18	chr18_37005256	0	37005256	G	A
18	chr18_37014392	0	37014392	G	A
18	chr18_37016614	0	37016614	T	C
18	chr18_37021971	0	37021971	A	G
18	chr18_37040079	0	37040079	G	A
18	chr18_37040451	0	37040451	T	C
18	chr18_37065061	0	37065061	G	T
18	chr18_37066290	0	37066290	C	A
18	chr18_37068851	0	37068851	C	A
18	chr18_37075023	0	37075023	G	A
18	chr18_37083809	0	37083809	T	G
18	chr18_37090390	0	37090390	A	G
18	chr18_37093217	0	37093217	A	G
18	chr18_37094650	0	37094650	G	A
18	chr18_37095843	0	37095843	C	G
18	chr18_37099271	0	37099271	T	C
18	chr18_37113795	0	37113795	G	A
18	chr18_37116518	0	37116518	C	T
18	chr18_37126029	0	37126029	T	C
18	chr18_37129029	0	37129029	G	C
18	chr18_37129298	0	37129298	G	T
18	chr18_37140125	0	37140125	C	A
18	chr18_37140395	0	37140395	G	T
18	chr18_37150804	0	37150804	C	T
18	chr18_37152867	0	37152867	A	C
18	chr18_37155509	0	37155509	G	T
18	chr18_37164236	0	37164236	C	G
18	chr18_37167665	0	37167665	A	G
18	chr18_37171894	0	37171894	T	C
18	chr18_37174849	0	37174849	T	C
18	chr18_37175459	0	37175459	C	G
18	chr18_37179588	0	37179588	T	C
18	chr18_37185956	0	37185956	C	A
18	chr18_37197432	0	37197432	T	C
18	chr18_37201604	0	37201604	T	G
18	chr18_37216311	0	37216311	A	G
18	chr18_37222353	0	37222353	C	G
18	chr18_37225859	0	37225859	A	G
18	chr18_37229410	0	37229410	T	C
18	chr18_37240629	0	37240629	G	A
18	chr18_37242950	0	37242950	A	G
18	chr18_37248489	0	37248489	C	T
18	chr18_37248591	0	37248591	C	A
18	chr18_37251010	0	37251010	T	C
18	chr18_37258150	0	37258150	C	T
18	chr18_37258171	0	37258171	C	T
18	chr18_37266391	0	37266391	C	T
18	chr18_37266628	0	37266628	T	C
18	chr18_37274808	0	37274808	A	C
18	chr18_37275117	0	37275117	G	C
18	chr18_37285120	0	37285120	A	G
18	chr18_37287526	0	37287526	A	G
18	chr18_37288238	0	37288238	A	G
18	chr18_37290726	0	37290726	A	G
18	chr18_37309679	0	37309679	T	C
18	chr18_37333086	0	37333086	A	C
18	chr18_37336030	0	37336030	A	G
18	chr18_37346725	0	37346725	T	C
18	chr18_37347813	0	37347813	C	T
18	chr18_37347826	0	37347826	A	T
18	chr18_37348995	0	37348995	G	A
18	chr18_37360212	0	37360212	T	C
18	chr18_37360869	0	37360869	A	G
18	chr18_37366523	0	37366523	A	T
18	chr18_37377202	0	37377202	A	T
18	chr18_37380772	0	37380772	C	A
18	chr18_37387804	0	37387804	G	A
18	chr18_37392449	0	37392449	A	G
18	chr18_37393544	0	37393544	G	A
18	chr18_37399519	0	37399519	T	C
18	chr18_37408233	0	37408233	C	T
18	chr18_37408353	0	37408353	G	A
18	chr18_37418507	0	37418507	A	G
18	chr18_37422416	0	37422416	G	T
18	chr18_37422701	0	37422701	A	G
18	chr18_37427209	0	37427209	A	C
18	chr18_37429834	0	37429834	C	A
18	chr18_37432774	0	37432774	A	C
18	chr18_37437517	0	37437517	G	A
18	chr18_37443504	0	37443504	C	A
18	chr18_37464156	0	37464156	A	G
18	chr18_37468373	0	37468373	C	T
18	chr18_37475462	0	37475462	T	C
18	chr18_37494746	0	37494746	A	G
18	chr18_37498973	0	37498973	A	G
18	chr18_37505018	0	37505018	A	G
18	chr18_37505998	0	37505998	A	G
18	chr18_37506349	0	37506349	A	G
18	chr18_37507465	0	37507465	A	T
18	chr18_37522812	0	37522812	C	T
18	chr18_37532623	0	37532623	A	G
18	chr18_37533985	0	37533985	T	G
18	chr18_37538023	0	37538023	A	G
18	chr18_37546339	0	37546339	G	A
18	chr18_37551511	0	37551511	T	C
18	chr18_37561256	0	37561256	C	T
18	chr18_37563905	0	37563905	T	G
18	chr18_37595221	0	37595221	A	G
18	chr18_37600479	0	37600479	C	T
18	chr18_37613707	0	37613707	A	C
18	chr18_37620019	0	37620019	A	T
18	chr18_37624004	0	37624004	C	A
18	chr18_37624496	0	37624496	A	C
18	chr18_37627674	0	37627674	A	C
18	chr18_37648791	0	37648791	A	T
18	chr18_37650842	0	37650842	G	A
18	chr18_37658520	0	37658520	T	C
18	chr18_37666510	0	37666510	C	G
18	chr18_37674137	0	37674137	A	C
18	chr18_37675776	0	37675776	A	G
18	chr18_37679255	0	37679255	A	G
18	chr18_37681937	0	37681937	C	T
18	chr18_37687290	0	37687290	G	A
18	chr18_37687484	0	37687484	G	A
18	chr18_37689251	0	37689251	A	G
18	chr18_37692133	0	37692133	T	C
18	chr18_37696501	0	37696501	A	G
18	chr18_37699269	0	37699269	C	G
18	chr18_37714270	0	37714270	T	C
18	chr18_37724876	0	37724876	A	G
18	chr18_37726053	0	37726053	A	G
18	chr18_37727724	0	37727724	G	C
18	chr18_37737046	0	37737046	G	C
18	chr18_37737050	0	37737050	C	T
18	chr18_37737488	0	37737488	A	G
18	chr18_37737648	0	37737648	T	C
18	chr18_37744612	0	37744612	A	C
18	chr18_37751000	0	37751000	G	A
18	chr18_37784100	0	37784100	G	C
18	chr18_37814061	0	37814061	A	G
18	chr18_37820171	0	37820171	G	A
18	chr18_37826788	0	37826788	T	C
18	chr18_37829457	0	37829457	T	C
18	chr18_37829586	0	37829586	T	A
18	chr18_37839114	0	37839114	T	C
18	chr18_37843615	0	37843615	C	T
18	chr18_37847278	0	37847278	A	G
18	chr18_37849027	0	37849027	C	T
18	chr18_37850976	0	37850976	A	T
18	chr18_37851593	0	37851593	A	G
18	chr18_37855580	0	37855580	A	G
18	chr18_37860738	0	37860738	G	T
18	chr18_37878256	0	37878256	C	G
18	chr18_37878521	0	37878521	G	T
18	chr18_37883151	0	37883151	T	C
18	chr18_37892454	0	37892454	A	G
18	chr18_37898117	0	37898117	A	G
18	chr18_37903017	0	37903017	A	G
18	chr18_37903018	0	37903018	A	C
18	chr18_37905847	0	37905847	G	A
18	chr18_37908285	0	37908285	A	C
18	chr18_37913187	0	37913187	G	A
18	chr18_37916075	0	37916075	G	T
18	chr18_37917556	0	37917556	A	G
18	chr18_37942714	0	37942714	C	A
18	chr18_37944709	0	37944709	G	A
18	chr18_37950177	0	37950177	A	G
18	chr18_37959134	0	37959134	A	G
18	chr18_37974712	0	37974712	G	A
18	chr18_37977995	0	37977995	C	T
18	chr18_37978557	0	37978557	G	A
18	chr18_38014114	0	38014114	C	G
18	chr18_38015654	0	38015654	T	C
18	chr18_38016439	0	38016439	C	G
18	chr18_38018009	0	38018009	T	C
18	chr18_38020484	0	38020484	C	A
18	chr18_38025884	0	38025884	A	G
18	chr18_38029249	0	38029249	C	T
18	chr18_38029260	0	38029260	A	C
18	chr18_38030281	0	38030281	C	T
18	chr18_38030804	0	38030804	G	C
18	chr18_38031240	0	38031240	G	T
18	chr18_38032231	0	38032231	A	T
18	chr18_38038045	0	38038045	A	C
18	chr18_38040491	0	38040491	A	G
18	chr18_38050491	0	38050491	T	G
18	chr18_38054995	0	38054995	G	T
18	chr18_38060084	0	38060084	C	A
18	chr18_38064148	0	38064148	C	T
18	chr18_38065305	0	38065305	T	C
18	chr18_38086282	0	38086282	A	G
18	chr18_38086652	0	38086652	T	A
18	chr18_38090452	0	38090452	T	G
18	chr18_38094305	0	38094305	G	C
18	chr18_38135180	0	38135180	C	T
18	chr18_38139574	0	38139574	G	C
18	chr18_38143111	0	38143111	C	T
18	chr18_38146352	0	38146352	T	C
18	chr18_38147360	0	38147360	C	T
18	chr18_38151929	0	38151929	G	A
18	chr18_38157524	0	38157524	T	C
18	chr18_38162062	0	38162062	T	C
18	chr18_38171202	0	38171202	T	C
18	chr18_38183848	0	38183848	G	C
18	chr18_38186863	0	38186863	G	A
18	chr18_38195956	0	38195956	C	T
18	chr18_38196428	0	38196428	C	T
18	chr18_38196456	0	38196456	C	T
18	chr18_38198931	0	38198931	A	G
18	chr18_38203319	0	38203319	C	A
18	chr18_38206069	0	38206069	G	T
18	chr18_38218433	0	38218433	A	G
18	chr18_38218579	0	38218579	T	C
18	chr18_38232807	0	38232807	A	G
18	chr18_38233708	0	38233708	C	T
18	chr18_38233740	0	38233740	A	G
18	chr18_38234753	0	38234753	A	C
18	chr18_38237705	0	38237705	G	A
18	chr18_38238905	0	38238905	T	C
18	chr18_38242023	0	38242023	G	A
18	chr18_38257633	0	38257633	T	G
18	chr18_38261271	0	38261271	A	G
18	chr18_38261607	0	38261607	T	C
18	chr18_38269284	0	38269284	G	A
18	chr18_38270186	0	38270186	G	C
18	chr18_38280940	0	38280940	A	G
18	chr18_38289663	0	38289663	T	A
18	chr18_38302704	0	38302704	G	A
18	chr18_38304140	0	38304140	G	T
18	chr18_38308114	0	38308114	C	T
18	chr18_38312865	0	38312865	G	A
18	chr18_38314088	0	38314088	A	G
18	chr18_38314695	0	38314695	A	G
18	chr18_38316434	0	38316434	A	G
18	chr18_38321044	0	38321044	T	C
18	chr18_38325652	0	38325652	A	G
18	chr18_38331350	0	38331350	A	G
18	chr18_38333898	0	38333898	G	T
18	chr18_38337080	0	38337080	C	T
18	chr18_38343803	0	38343803	C	T
18	chr18_38345084	0	38345084	A	C
18	chr18_38347458	0	38347458	C	T
18	chr18_38347978	0	38347978	C	T
18	chr18_38350092	0	38350092	G	A
18	chr18_38358562	0	38358562	G	C
18	chr18_38368794	0	38368794	A	C
18	chr18_38369730	0	38369730	G	A
18	chr18_38370991	0	38370991	A	G
18	chr18_38376361	0	38376361	T	C
18	chr18_38378575	0	38378575	C	T
18	chr18_38379808	0	38379808	G	A
18	chr18_38392696	0	38392696	T	G
18	chr18_38409602	0	38409602	A	G
18	chr18_38426552	0	38426552	C	T
18	chr18_38431371	0	38431371	C	T
18	chr18_38431525	0	38431525	T	C
18	chr18_38439074	0	38439074	G	A
18	chr18_38462381	0	38462381	A	T
18	chr18_38465348	0	38465348	A	C
18	chr18_38465910	0	38465910	G	A
18	chr18_38469062	0	38469062	G	C
18	chr18_38470218	0	38470218	C	T
18	chr18_38478094	0	38478094	G	T
18	chr18_38488809	0	38488809	T	C
18	chr18_38507243	0	38507243	T	C
18	chr18_38515978	0	38515978	C	G
18	chr18_38528860	0	38528860	T	C
18	chr18_38534438	0	38534438	T	C
18	chr18_38534958	0	38534958	T	C
18	chr18_38535375	0	38535375	G	A
18	chr18_38536996	0	38536996	C	T
18	chr18_38541331	0	38541331	C	T
18	chr18_38544084	0	38544084	T	C
18	chr18_38549956	0	38549956	A	G
18	chr18_38551369	0	38551369	G	T
18	chr18_38554198	0	38554198	T	C
18	chr18_38559184	0	38559184	C	A
18	chr18_38567109	0	38567109	A	G
18	chr18_38570533	0	38570533	G	A
18	chr18_38572127	0	38572127	T	C
18	chr18_38578890	0	38578890	T	C
18	chr18_38579890	0	38579890	A	G
18	chr18_38579908	0	38579908	G	A
18	chr18_38583861	0	38583861	A	C
18	chr18_38587268	0	38587268	T	G
18	chr18_38588558	0	38588558	T	A
18	chr18_38589378	0	38589378	A	G
18	chr18_38592071	0	38592071	A	G
18	chr18_38593070	0	38593070	G	A
18	chr18_38608268	0	38608268	A	G
18	chr18_38613610	0	38613610	G	A
18	chr18_38614948	0	38614948	C	T
18	chr18_38616761	0	38616761	G	A
18	chr18_38625713	0	38625713	C	A
18	chr18_38626723	0	38626723	T	C
18	chr18_38627071	0	38627071	T	A
18	chr18_38629841	0	38629841	T	C
18	chr18_38639113	0	38639113	T	C
18	chr18_38642472	0	38642472	T	C
18	chr18_38651704	0	38651704	T	C
18	chr18_38656246	0	38656246	G	C
18	chr18_38656739	0	38656739	A	C
18	chr18_38656880	0	38656880	G	C
18	chr18_38663303	0	38663303	C	T
18	chr18_38665164	0	38665164	T	A
18	chr18_38672743	0	38672743	C	T
18	chr18_38673874	0	38673874	T	C
18	chr18_38675011	0	38675011	T	C
18	chr18_38697733	0	38697733	C	T
18	chr18_38702890	0	38702890	G	C
18	chr18_38716703	0	38716703	C	T
18	chr18_38725304	0	38725304	T	C
18	chr18_38729485	0	38729485	T	C
18	chr18_38732986	0	38732986	T	C
18	chr18_38733173	0	38733173	G	C
18	chr18_38739879	0	38739879	T	A
18	chr18_38750780	0	38750780	A	G
18	chr18_38752308	0	38752308	T	C
18	chr18_38757368	0	38757368	C	T
18	chr18_38759622	0	38759622	A	G
18	chr18_38762205	0	38762205	G	T
18	chr18_38768239	0	38768239	A	G
18	chr18_38768275	0	38768275	C	T
18	chr18_38793112	0	38793112	T	C
18	chr18_38797496	0	38797496	C	T
18	chr18_38800336	0	38800336	A	G
18	chr18_38807895	0	38807895	C	A
18	chr18_38808017	0	38808017	C	T
18	chr18_38827423	0	38827423	T	C
18	chr18_38828175	0	38828175	C	G
18	chr18_38832646	0	38832646	C	T
18	chr18_38838120	0	38838120	T	C
18	chr18_38842682	0	38842682	C	G
18	chr18_38842954	0	38842954	T	C
18	chr18_38845442	0	38845442	G	A
18	chr18_38855002	0	38855002	A	G
18	chr18_38855314	0	38855314	C	T
18	chr18_38860294	0	38860294	T	C
18	chr18_38864705	0	38864705	A	G
18	chr18_38867040	0	38867040	T	C
18	chr18_38867094	0	38867094	C	T
18	chr18_38871881	0	38871881	C	T
18	chr18_38873910	0	38873910	C	T
18	chr18_38875978	0	38875978	T	C
18	chr18_38880370	0	38880370	C	T
18	chr18_38881827	0	38881827	T	A
18	chr18_38893845	0	38893845	A	T
18	chr18_38903538	0	38903538	G	A
18	chr18_38909431	0	38909431	T	C
18	chr18_38917250	0	38917250	G	T
18	chr18_38927447	0	38927447	C	G
18	chr18_38932082	0	38932082	G	A
18	chr18_38935319	0	38935319	G	T
18	chr18_38936081	0	38936081	C	G
18	chr18_38943581	0	38943581	A	C
18	chr18_38946218	0	38946218	G	A
18	chr18_38946439	0	38946439	G	T
18	chr18_38956810	0	38956810	G	A
18	chr18_38958732	0	38958732	C	T
18	chr18_38958825	0	38958825	A	G
18	chr18_38970089	0	38970089	G	A
18	chr18_38981195	0	38981195	T	C
18	chr18_38984234	0	38984234	C	G
18	chr18_38986211	0	38986211	C	T
18	chr18_38989243	0	38989243	G	A
18	chr18_38994951	0	38994951	A	G
18	chr18_38998603	0	38998603	T	C
18	chr18_39002810	0	39002810	A	G
18	chr18_39006929	0	39006929	C	T
18	chr18_39007759	0	39007759	G	A
18	chr18_39008457	0	39008457	A	G
18	chr18_39009251	0	39009251	T	C
18	chr18_39009416	0	39009416	C	T
18	chr18_39015143	0	39015143	C	T
18	chr18_39018479	0	39018479	T	G
18	chr18_39022562	0	39022562	A	G
18	chr18_39023741	0	39023741	G	T
18	chr18_39030483	0	39030483	T	C
18	chr18_39040503	0	39040503	A	C
18	chr18_39047905	0	39047905	T	C
18	chr18_39058373	0	39058373	T	G
18	chr18_39064566	0	39064566	C	A
18	chr18_39070714	0	39070714	G	A
18	chr18_39070882	0	39070882	G	A
18	chr18_39077552	0	39077552	A	T
18	chr18_39081176	0	39081176	C	G
18	chr18_39086600	0	39086600	C	T
18	chr18_39098304	0	39098304	T	C
18	chr18_39099583	0	39099583	C	T
18	chr18_39102087	0	39102087	A	T
18	chr18_39104338	0	39104338	T	C
18	chr18_39111259	0	39111259	C	G
18	chr18_39113552	0	39113552	T	G
18	chr18_39118581	0	39118581	A	G
18	chr18_39123776	0	39123776	G	A
18	chr18_39125351	0	39125351	T	A
18	chr18_39136972	0	39136972	T	A
18	chr18_39138040	0	39138040	C	A
18	chr18_39142045	0	39142045	T	C
18	chr18_39160752	0	39160752	A	G
18	chr18_39168042	0	39168042	A	G
18	chr18_39169829	0	39169829	T	C
18	chr18_39171899	0	39171899	T	G
18	chr18_39178742	0	39178742	C	T
18	chr18_39183007	0	39183007	G	T
18	chr18_39184639	0	39184639	C	A
18	chr18_39186744	0	39186744	C	T
18	chr18_39189755	0	39189755	T	C
18	chr18_39192462	0	39192462	T	G
18	chr18_39193515	0	39193515	T	C
18	chr18_39193930	0	39193930	T	C
18	chr18_39199191	0	39199191	T	C
18	chr18_39210534	0	39210534	C	T
18	chr18_39211561	0	39211561	C	G
18	chr18_39211625	0	39211625	G	T
18	chr18_39215041	0	39215041	A	G
18	chr18_39226949	0	39226949	A	C
18	chr18_39230897	0	39230897	G	T
18	chr18_39232710	0	39232710	G	A
18	chr18_39257611	0	39257611	G	A
18	chr18_39293354	0	39293354	A	G
18	chr18_39293543	0	39293543	G	A
18	chr18_39298542	0	39298542	G	A
18	chr18_39300799	0	39300799	G	A
18	chr18_39305968	0	39305968	C	T
18	chr18_39307476	0	39307476	G	A
18	chr18_39314212	0	39314212	C	A
18	chr18_39319146	0	39319146	A	G
18	chr18_39319722	0	39319722	T	C
18	chr18_39321598	0	39321598	C	A
18	chr18_39325965	0	39325965	T	A
18	chr18_39326250	0	39326250	T	C
18	chr18_39335044	0	39335044	C	T
18	chr18_39337065	0	39337065	A	G
18	chr18_39345329	0	39345329	C	T
18	chr18_39350277	0	39350277	A	T
18	chr18_39353022	0	39353022	A	T
18	chr18_39361622	0	39361622	C	A
18	chr18_39372238	0	39372238	A	G
18	chr18_39374797	0	39374797	A	T
18	chr18_39377910	0	39377910	T	A
18	chr18_39378837	0	39378837	A	T
18	chr18_39387397	0	39387397	A	G
18	chr18_39393089	0	39393089	G	A
18	chr18_39393517	0	39393517	G	C
18	chr18_39423505	0	39423505	G	A
18	chr18_39430603	0	39430603	A	G
18	chr18_39438015	0	39438015	A	G
18	chr18_39442574	0	39442574	G	T
18	chr18_39447411	0	39447411	A	G
18	chr18_39451635	0	39451635	T	A
18	chr18_39470717	0	39470717	T	C
18	chr18_39470721	0	39470721	G	A
18	chr18_39472823	0	39472823	C	T
18	chr18_39472875	0	39472875	G	A
18	chr18_39477107	0	39477107	C	T
18	chr18_39482917	0	39482917	T	C
18	chr18_39488340	0	39488340	C	T
18	chr18_39490595	0	39490595	A	G
18	chr18_39494232	0	39494232	C	T
18	chr18_39495114	0	39495114	A	G
18	chr18_39495145	0	39495145	A	C
18	chr18_39498453	0	39498453	C	G
18	chr18_39502274	0	39502274	T	A
18	chr18_39506776	0	39506776	A	T
18	chr18_39506811	0	39506811	A	G
18	chr18_39509139	0	39509139	T	C
18	chr18_39528738	0	39528738	C	G
18	chr18_39531748	0	39531748	C	T
18	chr18_39532103	0	39532103	C	T
18	chr18_39537409	0	39537409	A	G
18	chr18_39547649	0	39547649	T	C
18	chr18_39548150	0	39548150	G	T
18	chr18_39554321	0	39554321	G	A
18	chr18_39554973	0	39554973	A	G
18	chr18_39555321	0	39555321	G	A
18	chr18_39559541	0	39559541	C	T
18	chr18_39566538	0	39566538	A	G
18	chr18_39568075	0	39568075	C	T
18	chr18_39572259	0	39572259	A	C
18	chr18_39579814	0	39579814	T	G
18	chr18_39580947	0	39580947	T	C
18	chr18_39586339	0	39586339	A	C
18	chr18_39588359	0	39588359	T	C
18	chr18_39591018	0	39591018	C	A
18	chr18_39591288	0	39591288	T	C
18	chr18_39594153	0	39594153	T	C
18	chr18_39594631	0	39594631	T	G
18	chr18_39610590	0	39610590	A	G
18	chr18_39612648	0	39612648	C	G
18	chr18_39622855	0	39622855	C	T
18	chr18_39628718	0	39628718	C	T
18	chr18_39634118	0	39634118	A	G
18	chr18_39638646	0	39638646	C	T
18	chr18_39641744	0	39641744	G	C
18	chr18_39644656	0	39644656	T	C
18	chr18_39645565	0	39645565	T	G
18	chr18_39647438	0	39647438	G	A
18	chr18_39650226	0	39650226	T	C
18	chr18_39656974	0	39656974	T	G
18	chr18_39662296	0	39662296	G	A
18	chr18_39663672	0	39663672	C	G
18	chr18_39671117	0	39671117	T	C
18	chr18_39689025	0	39689025	A	G
18	chr18_39690820	0	39690820	T	C
18	chr18_39697506	0	39697506	T	G
18	chr18_39697560	0	39697560	T	A
18	chr18_39698573	0	39698573	G	A
18	chr18_39707651	0	39707651	T	C
18	chr18_39708228	0	39708228	A	G
18	chr18_39713515	0	39713515	C	T
18	chr18_39735316	0	39735316	A	G
18	chr18_39736545	0	39736545	T	C
18	chr18_39746422	0	39746422	T	C
18	chr18_39748401	0	39748401	A	C
18	chr18_39756177	0	39756177	T	C
18	chr18_39758199	0	39758199	C	T
18	chr18_39759457	0	39759457	G	T
18	chr18_39762195	0	39762195	T	C
18	chr18_39764774	0	39764774	G	A
18	chr18_39766807	0	39766807	T	C
18	chr18_39776508	0	39776508	G	A
18	chr18_39780278	0	39780278	A	G
18	chr18_39782528	0	39782528	C	G
18	chr18_39785532	0	39785532	A	G
18	chr18_39792594	0	39792594	A	G
18	chr18_39796380	0	39796380	T	G
18	chr18_39797655	0	39797655	G	A
18	chr18_39800145	0	39800145	C	A
18	chr18_39800771	0	39800771	T	A
18	chr18_39802858	0	39802858	G	A
18	chr18_39803447	0	39803447	T	C
18	chr18_39809711	0	39809711	A	G
18	chr18_39809887	0	39809887	G	A
18	chr18_39810439	0	39810439	G	C
18	chr18_39818268	0	39818268	G	A
18	chr18_39818390	0	39818390	A	G
18	chr18_39823510	0	39823510	T	C
18	chr18_39825646	0	39825646	T	C
18	chr18_39826719	0	39826719	T	A
18	chr18_39836732	0	39836732	G	T
18	chr18_39859281	0	39859281	C	G
18	chr18_39866403	0	39866403	C	T
18	chr18_39867481	0	39867481	C	A
18	chr18_39867722	0	39867722	A	G
18	chr18_39874267	0	39874267	A	C
18	chr18_39885546	0	39885546	C	T
18	chr18_39895628	0	39895628	T	C
18	chr18_39905939	0	39905939	C	A
18	chr18_39906057	0	39906057	G	A
18	chr18_39906716	0	39906716	T	C
18	chr18_39907733	0	39907733	C	A
18	chr18_39911499	0	39911499	C	T
18	chr18_39916840	0	39916840	G	T
18	chr18_39921624	0	39921624	T	C
18	chr18_39923752	0	39923752	G	C
18	chr18_39930192	0	39930192	G	C
18	chr18_39931281	0	39931281	T	C
18	chr18_39931655	0	39931655	C	T
18	chr18_39938447	0	39938447	T	C
18	chr18_39938694	0	39938694	G	C
18	chr18_39942988	0	39942988	T	C
18	chr18_39946284	0	39946284	T	C
18	chr18_39947384	0	39947384	G	T
18	chr18_39950946	0	39950946	C	A
18	chr18_39951021	0	39951021	A	G
18	chr18_39956783	0	39956783	A	G
18	chr18_39970058	0	39970058	T	C
18	chr18_39981833	0	39981833	T	C
18	chr18_39992730	0	39992730	T	C
18	chr18_40008953	0	40008953	C	A
18	chr18_40021936	0	40021936	A	G
18	chr18_40028252	0	40028252	C	T
18	chr18_40031360	0	40031360	T	C
18	chr18_40031456	0	40031456	G	A
18	chr18_40033564	0	40033564	T	C
18	chr18_40046910	0	40046910	C	G
18	chr18_40047837	0	40047837	C	G
18	chr18_40065963	0	40065963	T	C
18	chr18_40066301	0	40066301	C	T
18	chr18_40069493	0	40069493	A	G
18	chr18_40071708	0	40071708	T	C
18	chr18_40087217	0	40087217	C	G
18	chr18_40088873	0	40088873	A	T
18	chr18_40118237	0	40118237	T	C
18	chr18_40122339	0	40122339	T	C
18	chr18_40131068	0	40131068	C	T
18	chr18_40147943	0	40147943	G	C
18	chr18_40149002	0	40149002	T	G
18	chr18_40165226	0	40165226	C	T
18	chr18_40170323	0	40170323	T	C
18	chr18_40172657	0	40172657	T	C
18	chr18_40175577	0	40175577	A	C
18	chr18_40182777	0	40182777	T	C
18	chr18_40202023	0	40202023	C	G
18	chr18_40203806	0	40203806	G	C
18	chr18_40222361	0	40222361	T	C
18	chr18_40227908	0	40227908	G	C
18	chr18_40228384	0	40228384	G	T
18	chr18_40236707	0	40236707	T	C
18	chr18_40237531	0	40237531	A	T
18	chr18_40246499	0	40246499	A	T
18	chr18_40255442	0	40255442	G	C
18	chr18_40256460	0	40256460	T	C
18	chr18_40278000	0	40278000	T	C
18	chr18_40288685	0	40288685	C	T
18	chr18_40311612	0	40311612	A	G
18	chr18_40356326	0	40356326	C	T
18	chr18_40358219	0	40358219	C	T
18	chr18_40362605	0	40362605	C	T
18	chr18_40363679	0	40363679	G	T
18	chr18_40363871	0	40363871	T	G
18	chr18_40370856	0	40370856	A	G
18	chr18_40397164	0	40397164	A	T
18	chr18_40398298	0	40398298	C	G
18	chr18_40404997	0	40404997	A	G
18	chr18_40415847	0	40415847	T	C
18	chr18_40416187	0	40416187	T	C
18	chr18_40417989	0	40417989	G	C
18	chr18_40419328	0	40419328	G	A
18	chr18_40426532	0	40426532	T	C
18	chr18_40430378	0	40430378	C	T
18	chr18_40437961	0	40437961	T	C
18	chr18_40444734	0	40444734	A	T
18	chr18_40453683	0	40453683	G	T
18	chr18_40455100	0	40455100	G	T
18	chr18_40465642	0	40465642	G	A
18	chr18_40468862	0	40468862	A	G
18	chr18_40469228	0	40469228	T	C
18	chr18_40482916	0	40482916	A	G
18	chr18_40501952	0	40501952	C	T
18	chr18_40515070	0	40515070	G	T
18	chr18_40521592	0	40521592	A	C
18	chr18_40521718	0	40521718	A	T
18	chr18_40521868	0	40521868	C	G
18	chr18_40525099	0	40525099	A	G
18	chr18_40529445	0	40529445	G	C
18	chr18_40533860	0	40533860	A	C
18	chr18_40536494	0	40536494	T	G
18	chr18_40564984	0	40564984	T	C
18	chr18_40567503	0	40567503	G	C
18	chr18_40574146	0	40574146	A	C
18	chr18_40580612	0	40580612	T	C
18	chr18_40597574	0	40597574	G	A
18	chr18_40598229	0	40598229	G	T
18	chr18_40609977	0	40609977	T	C
18	chr18_40613407	0	40613407	A	G
18	chr18_40634289	0	40634289	G	C
18	chr18_40635325	0	40635325	C	T
18	chr18_40657878	0	40657878	T	G
18	chr18_40659029	0	40659029	C	T
18	chr18_40660941	0	40660941	C	T
18	chr18_40666430	0	40666430	T	A
18	chr18_40667264	0	40667264	C	G
18	chr18_40675883	0	40675883	C	T
18	chr18_40690150	0	40690150	C	T
18	chr18_40693069	0	40693069	A	G
18	chr18_40707157	0	40707157	C	T
18	chr18_40713415	0	40713415	T	C
18	chr18_40716761	0	40716761	T	G
18	chr18_40723870	0	40723870	C	T
18	chr18_40735719	0	40735719	A	C
18	chr18_40740286	0	40740286	A	G
18	chr18_40740474	0	40740474	G	A
18	chr18_40741554	0	40741554	T	C
18	chr18_40744510	0	40744510	A	G
18	chr18_40747438	0	40747438	C	T
18	chr18_40751803	0	40751803	T	C
18	chr18_40753310	0	40753310	T	G
18	chr18_40763300	0	40763300	G	C
18	chr18_40768162	0	40768162	A	G
18	chr18_40770218	0	40770218	G	T
18	chr18_40770838	0	40770838	C	T
18	chr18_40773000	0	40773000	C	T
18	chr18_40777901	0	40777901	C	T
18	chr18_40779516	0	40779516	C	T
18	chr18_40784596	0	40784596	A	C
18	chr18_40785464	0	40785464	G	A
18	chr18_40793293	0	40793293	A	C
18	chr18_40796477	0	40796477	T	C
18	chr18_40801670	0	40801670	T	A
18	chr18_40805344	0	40805344	C	T
18	chr18_40808730	0	40808730	T	G
18	chr18_40809261	0	40809261	C	T
18	chr18_40812007	0	40812007	T	C
18	chr18_40820009	0	40820009	A	G
18	chr18_40821473	0	40821473	A	G
18	chr18_40827201	0	40827201	G	A
18	chr18_40828231	0	40828231	T	C
18	chr18_40840342	0	40840342	T	C
18	chr18_40848018	0	40848018	T	C
18	chr18_40863848	0	40863848	A	G
18	chr18_40873748	0	40873748	C	A
18	chr18_40874878	0	40874878	T	G
18	chr18_40875374	0	40875374	C	T
18	chr18_40875603	0	40875603	G	A
18	chr18_40879614	0	40879614	C	A
18	chr18_40880868	0	40880868	A	G
18	chr18_40881569	0	40881569	T	G
18	chr18_40884126	0	40884126	C	T
18	chr18_40886492	0	40886492	G	C
18	chr18_40888520	0	40888520	A	G
18	chr18_40891808	0	40891808	C	T
18	chr18_40896169	0	40896169	G	A
18	chr18_40900847	0	40900847	T	G
18	chr18_40906046	0	40906046	A	T
18	chr18_40907893	0	40907893	C	T
18	chr18_40911190	0	40911190	C	A
18	chr18_40911965	0	40911965	A	G
18	chr18_40917987	0	40917987	A	G
18	chr18_40921625	0	40921625	T	C
18	chr18_40922147	0	40922147	A	T
18	chr18_40922676	0	40922676	C	T
18	chr18_40924148	0	40924148	A	T
18	chr18_40925205	0	40925205	A	G
18	chr18_40925790	0	40925790	T	C
18	chr18_40930323	0	40930323	A	G
18	chr18_40930490	0	40930490	A	G
18	chr18_40949330	0	40949330	T	C
18	chr18_40953621	0	40953621	A	C
18	chr18_40955855	0	40955855	T	A
18	chr18_40957509	0	40957509	A	G
18	chr18_40960601	0	40960601	C	A
18	chr18_40966316	0	40966316	A	G
18	chr18_40974714	0	40974714	G	A
18	chr18_40975779	0	40975779	C	T
18	chr18_40987883	0	40987883	C	T
18	chr18_40989409	0	40989409	G	A
18	chr18_40992559	0	40992559	A	G
18	chr18_40994117	0	40994117	G	A
18	chr18_41003561	0	41003561	A	T
18	chr18_41004360	0	41004360	C	T
18	chr18_41004394	0	41004394	C	T
18	chr18_41005208	0	41005208	T	C
18	chr18_41016818	0	41016818	G	T
18	chr18_41028522	0	41028522	C	T
18	chr18_41034897	0	41034897	T	A
18	chr18_41044906	0	41044906	G	A
18	chr18_41046567	0	41046567	T	C
18	chr18_41058130	0	41058130	T	C
18	chr18_41060259	0	41060259	A	T
18	chr18_41072408	0	41072408	A	G
18	chr18_41076039	0	41076039	C	A
18	chr18_41077954	0	41077954	T	G
18	chr18_41078918	0	41078918	T	C
18	chr18_41079641	0	41079641	G	A
18	chr18_41087269	0	41087269	C	T
18	chr18_41088580	0	41088580	A	G
18	chr18_41098276	0	41098276	C	G
18	chr18_41105905	0	41105905	C	T
18	chr18_41110542	0	41110542	T	C
18	chr18_41114645	0	41114645	C	A
18	chr18_41117161	0	41117161	A	G
18	chr18_41117566	0	41117566	C	T
18	chr18_41121878	0	41121878	C	T
18	chr18_41122032	0	41122032	C	T
18	chr18_41128312	0	41128312	G	T
18	chr18_41129124	0	41129124	A	G
18	chr18_41130029	0	41130029	C	G
18	chr18_41136136	0	41136136	T	G
18	chr18_41139444	0	41139444	G	T
18	chr18_41139973	0	41139973	C	T
18	chr18_41140214	0	41140214	T	C
18	chr18_41152108	0	41152108	G	T
18	chr18_41158523	0	41158523	T	C
18	chr18_41160006	0	41160006	A	G
18	chr18_41160935	0	41160935	C	T
18	chr18_41177244	0	41177244	T	C
18	chr18_41178498	0	41178498	C	T
18	chr18_41181642	0	41181642	T	C
18	chr18_41186879	0	41186879	T	C
18	chr18_41192969	0	41192969	C	T
18	chr18_41197430	0	41197430	A	C
18	chr18_41206899	0	41206899	C	T
18	chr18_41212325	0	41212325	T	C
18	chr18_41213948	0	41213948	T	G
18	chr18_41216529	0	41216529	G	T
18	chr18_41219571	0	41219571	G	A
18	chr18_41219825	0	41219825	A	G
18	chr18_41227272	0	41227272	G	C
18	chr18_41228362	0	41228362	C	T
18	chr18_41239944	0	41239944	A	G
18	chr18_41245653	0	41245653	T	C
18	chr18_41246011	0	41246011	C	T
18	chr18_41257417	0	41257417	G	A
18	chr18_41261111	0	41261111	A	G
18	chr18_41262762	0	41262762	C	T
18	chr18_41274028	0	41274028	T	G
18	chr18_41278851	0	41278851	A	C
18	chr18_41289446	0	41289446	A	T
18	chr18_41291847	0	41291847	C	T
18	chr18_41307382	0	41307382	G	A
18	chr18_41310679	0	41310679	G	A
18	chr18_41320132	0	41320132	G	T
18	chr18_41333813	0	41333813	A	G
18	chr18_41336086	0	41336086	A	G
18	chr18_41337423	0	41337423	T	C
18	chr18_41351090	0	41351090	T	C
18	chr18_41353696	0	41353696	A	G
18	chr18_41359909	0	41359909	T	C
18	chr18_41362007	0	41362007	T	C
18	chr18_41366202	0	41366202	G	C
18	chr18_41369710	0	41369710	T	C
18	chr18_41369838	0	41369838	T	C
18	chr18_41369879	0	41369879	C	A
18	chr18_41370691	0	41370691	A	G
18	chr18_41375922	0	41375922	A	G
18	chr18_41377734	0	41377734	G	T
18	chr18_41388844	0	41388844	T	G
18	chr18_41392106	0	41392106	A	G
18	chr18_41417188	0	41417188	G	A
18	chr18_41420543	0	41420543	C	T
18	chr18_41423750	0	41423750	C	T
18	chr18_41426002	0	41426002	G	T
18	chr18_41426877	0	41426877	A	C
18	chr18_41430162	0	41430162	G	A
18	chr18_41434116	0	41434116	C	G
18	chr18_41440323	0	41440323	C	G
18	chr18_41447384	0	41447384	A	G
18	chr18_41451865	0	41451865	G	A
18	chr18_41456487	0	41456487	T	C
18	chr18_41462348	0	41462348	C	T
18	chr18_41483080	0	41483080	T	C
18	chr18_41488412	0	41488412	T	C
18	chr18_41497001	0	41497001	G	A
18	chr18_41503817	0	41503817	T	C
18	chr18_41504687	0	41504687	G	A
18	chr18_41516262	0	41516262	T	C
18	chr18_41522935	0	41522935	A	C
18	chr18_41528981	0	41528981	T	C
18	chr18_41532393	0	41532393	A	C
18	chr18_41534235	0	41534235	T	A
18	chr18_41534471	0	41534471	T	C
18	chr18_41541172	0	41541172	A	G
18	chr18_41544288	0	41544288	T	C
18	chr18_41545498	0	41545498	T	C
18	chr18_41553189	0	41553189	G	A
18	chr18_41556701	0	41556701	C	G
18	chr18_41559395	0	41559395	A	G
18	chr18_41570500	0	41570500	A	C
18	chr18_41575922	0	41575922	T	A
18	chr18_41588396	0	41588396	A	G
18	chr18_41593439	0	41593439	T	C
18	chr18_41593930	0	41593930	A	G
18	chr18_41602299	0	41602299	T	C
18	chr18_41604495	0	41604495	A	G
18	chr18_41606551	0	41606551	G	T
18	chr18_41610973	0	41610973	G	T
18	chr18_41612609	0	41612609	C	T
18	chr18_41625309	0	41625309	G	A
18	chr18_41625312	0	41625312	T	C
18	chr18_41625523	0	41625523	G	A
18	chr18_41630266	0	41630266	A	G
18	chr18_41632285	0	41632285	T	G
18	chr18_41637534	0	41637534	C	T
18	chr18_41641658	0	41641658	T	C
18	chr18_41648765	0	41648765	C	T
18	chr18_41649134	0	41649134	G	T
18	chr18_41652353	0	41652353	G	A
18	chr18_41657344	0	41657344	G	A
18	chr18_41668373	0	41668373	T	C
18	chr18_41670974	0	41670974	C	A
18	chr18_41672513	0	41672513	A	G
18	chr18_41677814	0	41677814	A	G
18	chr18_41684975	0	41684975	G	A
18	chr18_41690742	0	41690742	T	C
18	chr18_41690781	0	41690781	A	G
18	chr18_41698308	0	41698308	C	T
18	chr18_41706301	0	41706301	A	G
18	chr18_41725385	0	41725385	C	A
18	chr18_41727574	0	41727574	C	T
18	chr18_41731550	0	41731550	T	C
18	chr18_41745734	0	41745734	G	A
18	chr18_41746576	0	41746576	A	G
18	chr18_41749192	0	41749192	T	C
18	chr18_41761204	0	41761204	G	C
18	chr18_41793072	0	41793072	T	C
18	chr18_41801591	0	41801591	A	C
18	chr18_41806288	0	41806288	A	G
18	chr18_41808845	0	41808845	G	A
18	chr18_41819761	0	41819761	C	T
18	chr18_41834187	0	41834187	G	A
18	chr18_41837230	0	41837230	G	C
18	chr18_41854654	0	41854654	G	A
18	chr18_41861326	0	41861326	A	G
18	chr18_41864135	0	41864135	A	G
18	chr18_41877292	0	41877292	T	C
18	chr18_41884244	0	41884244	T	C
18	chr18_41887904	0	41887904	C	T
18	chr18_41888618	0	41888618	T	C
18	chr18_41894430	0	41894430	G	A
18	chr18_41899463	0	41899463	T	C
18	chr18_41934922	0	41934922	G	A
18	chr18_41941291	0	41941291	T	G
18	chr18_41970646	0	41970646	G	C
18	chr18_41982358	0	41982358	T	C
18	chr18_41983719	0	41983719	T	C
18	chr18_41984729	0	41984729	C	T
18	chr18_42005867	0	42005867	T	C
18	chr18_42007049	0	42007049	T	C
18	chr18_42016967	0	42016967	G	A
18	chr18_42020029	0	42020029	G	C
18	chr18_42039614	0	42039614	T	C
18	chr18_42040514	0	42040514	T	G
18	chr18_42055060	0	42055060	T	A
18	chr18_42056582	0	42056582	T	G
18	chr18_42062030	0	42062030	G	A
18	chr18_42062312	0	42062312	G	A
18	chr18_42101021	0	42101021	G	A
18	chr18_42107750	0	42107750	C	T
18	chr18_42111934	0	42111934	G	C
18	chr18_42117209	0	42117209	A	G
18	chr18_42123257	0	42123257	C	T
18	chr18_42130129	0	42130129	C	T
18	chr18_42132584	0	42132584	T	C
18	chr18_42139857	0	42139857	G	A
18	chr18_42158075	0	42158075	A	G
18	chr18_42162203	0	42162203	T	C
18	chr18_42163249	0	42163249	G	A
18	chr18_42163766	0	42163766	G	C
18	chr18_42175089	0	42175089	A	G
18	chr18_42193380	0	42193380	T	A
18	chr18_42194177	0	42194177	G	A
18	chr18_42196888	0	42196888	G	A
18	chr18_42204146	0	42204146	G	T
18	chr18_42205232	0	42205232	T	A
18	chr18_42205731	0	42205731	C	T
18	chr18_42209037	0	42209037	G	A
18	chr18_42210540	0	42210540	A	G
18	chr18_42210635	0	42210635	T	C
18	chr18_42219451	0	42219451	A	G
18	chr18_42229500	0	42229500	T	A
18	chr18_42244500	0	42244500	A	G
18	chr18_42253576	0	42253576	G	A
18	chr18_42257119	0	42257119	A	C
18	chr18_42258598	0	42258598	A	G
18	chr18_42258774	0	42258774	A	G
18	chr18_42261538	0	42261538	C	T
18	chr18_42272721	0	42272721	C	G
18	chr18_42275699	0	42275699	G	A
18	chr18_42279937	0	42279937	C	G
18	chr18_42282084	0	42282084	G	A
18	chr18_42293791	0	42293791	T	G
18	chr18_42302716	0	42302716	G	T
18	chr18_42309750	0	42309750	C	T
18	chr18_42313187	0	42313187	G	A
18	chr18_42318089	0	42318089	T	C
18	chr18_42343981	0	42343981	C	T
18	chr18_42358169	0	42358169	A	G
18	chr18_42358747	0	42358747	T	C
18	chr18_42359283	0	42359283	A	G
18	chr18_42361482	0	42361482	T	C
18	chr18_42363131	0	42363131	T	C
18	chr18_42364755	0	42364755	T	C
18	chr18_42367453	0	42367453	A	G
18	chr18_42371959	0	42371959	T	C
18	chr18_42372209	0	42372209	C	T
18	chr18_42376354	0	42376354	A	T
18	chr18_42380107	0	42380107	A	C
18	chr18_42380456	0	42380456	T	C
18	chr18_42391970	0	42391970	A	G
18	chr18_42406065	0	42406065	G	A
18	chr18_42414149	0	42414149	T	C
18	chr18_42422337	0	42422337	T	G
18	chr18_42424200	0	42424200	G	C
18	chr18_42424406	0	42424406	T	G
18	chr18_42426510	0	42426510	T	C
18	chr18_42427393	0	42427393	G	A
18	chr18_42427479	0	42427479	T	C
18	chr18_42438315	0	42438315	C	A
18	chr18_42438669	0	42438669	G	A
18	chr18_42445258	0	42445258	T	C
18	chr18_42445953	0	42445953	T	A
18	chr18_42450884	0	42450884	C	G
18	chr18_42451648	0	42451648	G	C
18	chr18_42452130	0	42452130	T	C
18	chr18_42462374	0	42462374	T	C
18	chr18_42474912	0	42474912	T	A
18	chr18_42475339	0	42475339	G	C
18	chr18_42481643	0	42481643	C	T
18	chr18_42484735	0	42484735	A	G
18	chr18_42485571	0	42485571	T	A
18	chr18_42486347	0	42486347	G	A
18	chr18_42487615	0	42487615	T	C
18	chr18_42490233	0	42490233	C	T
18	chr18_42494185	0	42494185	C	T
18	chr18_42504482	0	42504482	T	C
18	chr18_42515337	0	42515337	G	A
18	chr18_42519849	0	42519849	A	G
18	chr18_42532980	0	42532980	C	G
18	chr18_42552848	0	42552848	G	A
18	chr18_42567506	0	42567506	G	C
18	chr18_42568980	0	42568980	T	C
18	chr18_42570946	0	42570946	T	C
18	chr18_42577402	0	42577402	C	G
18	chr18_42583497	0	42583497	G	A
18	chr18_42584739	0	42584739	G	A
18	chr18_42600448	0	42600448	G	A
18	chr18_42624284	0	42624284	C	T
18	chr18_42629501	0	42629501	A	C
18	chr18_42629601	0	42629601	C	G
18	chr18_42632857	0	42632857	G	A
18	chr18_42634758	0	42634758	T	C
18	chr18_42635295	0	42635295	T	A
18	chr18_42635607	0	42635607	C	T
18	chr18_42640866	0	42640866	T	C
18	chr18_42654958	0	42654958	T	C
18	chr18_42663954	0	42663954	T	C
18	chr18_42664037	0	42664037	C	T
18	chr18_42668240	0	42668240	G	T
18	chr18_42672115	0	42672115	A	T
18	chr18_42674348	0	42674348	G	A
18	chr18_42675161	0	42675161	G	A
18	chr18_42675204	0	42675204	G	A
18	chr18_42675874	0	42675874	C	A
18	chr18_42677129	0	42677129	T	C
18	chr18_42680510	0	42680510	G	A
18	chr18_42682978	0	42682978	G	A
18	chr18_42692913	0	42692913	G	A
18	chr18_42696162	0	42696162	G	A
18	chr18_42698456	0	42698456	C	T
18	chr18_42702435	0	42702435	T	G
18	chr18_42713225	0	42713225	G	C
18	chr18_42718793	0	42718793	T	C
18	chr18_42732741	0	42732741	A	G
18	chr18_42736560	0	42736560	C	T
18	chr18_42742525	0	42742525	T	A
18	chr18_42744270	0	42744270	G	T
18	chr18_42747585	0	42747585	T	C
18	chr18_42753261	0	42753261	T	C
18	chr18_42759768	0	42759768	A	G
18	chr18_42760489	0	42760489	G	A
18	chr18_42763140	0	42763140	A	T
18	chr18_42772940	0	42772940	T	A
18	chr18_42777775	0	42777775	A	G
18	chr18_42783484	0	42783484	G	A
18	chr18_42784755	0	42784755	G	A
18	chr18_42788379	0	42788379	T	C
18	chr18_42791415	0	42791415	C	T
18	chr18_42798455	0	42798455	C	T
18	chr18_42804714	0	42804714	T	C
18	chr18_42811115	0	42811115	C	T
18	chr18_42813304	0	42813304	T	C
18	chr18_42817460	0	42817460	G	T
18	chr18_42831252	0	42831252	T	C
18	chr18_42832350	0	42832350	T	C
18	chr18_42834618	0	42834618	A	G
18	chr18_42841510	0	42841510	T	C
18	chr18_42849050	0	42849050	A	T
18	chr18_42850015	0	42850015	A	G
18	chr18_42876197	0	42876197	C	A
18	chr18_42879357	0	42879357	T	C
18	chr18_42888967	0	42888967	A	T
18	chr18_42890800	0	42890800	A	G
18	chr18_42893194	0	42893194	C	T
18	chr18_42896326	0	42896326	G	A
18	chr18_42897816	0	42897816	A	G
18	chr18_42902865	0	42902865	T	C
18	chr18_42903507	0	42903507	A	G
18	chr18_42905587	0	42905587	C	T
18	chr18_42908520	0	42908520	A	G
18	chr18_42911528	0	42911528	A	G
18	chr18_42914964	0	42914964	C	T
18	chr18_42915988	0	42915988	C	T
18	chr18_42918462	0	42918462	A	G
18	chr18_42925963	0	42925963	A	C
18	chr18_42925981	0	42925981	T	A
18	chr18_42928519	0	42928519	T	A
18	chr18_42933942	0	42933942	A	G
18	chr18_42941041	0	42941041	A	T
18	chr18_42945287	0	42945287	T	G
18	chr18_42953341	0	42953341	A	C
18	chr18_42955018	0	42955018	A	G
18	chr18_42956509	0	42956509	T	A
18	chr18_42958227	0	42958227	C	T
18	chr18_42961446	0	42961446	A	G
18	chr18_42965975	0	42965975	C	T
18	chr18_42970559	0	42970559	A	C
18	chr18_42986021	0	42986021	G	A
18	chr18_42986451	0	42986451	G	A
18	chr18_42988798	0	42988798	T	C
18	chr18_43005509	0	43005509	G	A
18	chr18_43025410	0	43025410	T	C
18	chr18_43033940	0	43033940	C	T
18	chr18_43035356	0	43035356	C	T
18	chr18_43046052	0	43046052	G	A
18	chr18_43046525	0	43046525	G	A
18	chr18_43052082	0	43052082	T	C
18	chr18_43052207	0	43052207	C	T
18	chr18_43058299	0	43058299	C	A
18	chr18_43059956	0	43059956	C	T
18	chr18_43066799	0	43066799	C	T
18	chr18_43071734	0	43071734	G	C
18	chr18_43073243	0	43073243	G	T
18	chr18_43074750	0	43074750	A	G
18	chr18_43076523	0	43076523	C	T
18	chr18_43080562	0	43080562	C	A
18	chr18_43109274	0	43109274	A	G
18	chr18_43109487	0	43109487	T	C
18	chr18_43112035	0	43112035	C	T
18	chr18_43114471	0	43114471	G	A
18	chr18_43114723	0	43114723	G	A
18	chr18_43116550	0	43116550	G	A
18	chr18_43118906	0	43118906	T	G
18	chr18_43122226	0	43122226	T	C
18	chr18_43128699	0	43128699	G	T
18	chr18_43131064	0	43131064	T	A
18	chr18_43141104	0	43141104	A	T
18	chr18_43149913	0	43149913	C	T
18	chr18_43153412	0	43153412	A	C
18	chr18_43158672	0	43158672	G	A
18	chr18_43159568	0	43159568	T	C
18	chr18_43180971	0	43180971	C	T
18	chr18_43183018	0	43183018	T	C
18	chr18_43188251	0	43188251	T	G
18	chr18_43198579	0	43198579	A	G
18	chr18_43200057	0	43200057	C	T
18	chr18_43202801	0	43202801	G	A
18	chr18_43205715	0	43205715	C	A
18	chr18_43210378	0	43210378	A	C
18	chr18_43219177	0	43219177	G	A
18	chr18_43227910	0	43227910	T	G
18	chr18_43228853	0	43228853	T	G
18	chr18_43230041	0	43230041	G	A
18	chr18_43230093	0	43230093	C	T
18	chr18_43232007	0	43232007	A	G
18	chr18_43237909	0	43237909	A	G
18	chr18_43239460	0	43239460	C	G
18	chr18_43240128	0	43240128	G	C
18	chr18_43243538	0	43243538	G	T
18	chr18_43246461	0	43246461	T	G
18	chr18_43247969	0	43247969	A	C
18	chr18_43253608	0	43253608	A	C
18	chr18_43255889	0	43255889	G	A
18	chr18_43270452	0	43270452	A	G
18	chr18_43270711	0	43270711	C	G
18	chr18_43281340	0	43281340	T	C
18	chr18_43282455	0	43282455	G	T
18	chr18_43309797	0	43309797	G	C
18	chr18_43313848	0	43313848	C	T
18	chr18_43316265	0	43316265	T	C
18	chr18_43320354	0	43320354	C	T
18	chr18_43325180	0	43325180	G	T
18	chr18_43333598	0	43333598	A	G
18	chr18_43337701	0	43337701	T	C
18	chr18_43339320	0	43339320	C	T
18	chr18_43340617	0	43340617	G	A
18	chr18_43345333	0	43345333	A	G
18	chr18_43345666	0	43345666	T	C
18	chr18_43350152	0	43350152	G	A
18	chr18_43360741	0	43360741	G	A
18	chr18_43367611	0	43367611	T	C
18	chr18_43376938	0	43376938	A	G
18	chr18_43398681	0	43398681	A	C
18	chr18_43404368	0	43404368	C	T
18	chr18_43411631	0	43411631	C	T
18	chr18_43412785	0	43412785	T	G
18	chr18_43417599	0	43417599	C	G
18	chr18_43420159	0	43420159	C	A
18	chr18_43435594	0	43435594	C	T
18	chr18_43438988	0	43438988	A	G
18	chr18_43439625	0	43439625	G	T
18	chr18_43439680	0	43439680	C	A
18	chr18_43441233	0	43441233	T	G
18	chr18_43446071	0	43446071	G	A
18	chr18_43453048	0	43453048	G	A
18	chr18_43458171	0	43458171	G	C
18	chr18_43461460	0	43461460	C	G
18	chr18_43465071	0	43465071	T	A
18	chr18_43472512	0	43472512	T	C
18	chr18_43473529	0	43473529	G	A
18	chr18_43490189	0	43490189	A	G
18	chr18_43495544	0	43495544	C	G
18	chr18_43509344	0	43509344	G	A
18	chr18_43512132	0	43512132	G	A
18	chr18_43513208	0	43513208	G	A
18	chr18_43514229	0	43514229	T	C
18	chr18_43515732	0	43515732	C	A
18	chr18_43516617	0	43516617	C	A
18	chr18_43516701	0	43516701	C	A
18	chr18_43516929	0	43516929	T	C
18	chr18_43519913	0	43519913	T	A
18	chr18_43520119	0	43520119	A	G
18	chr18_43528793	0	43528793	C	T
18	chr18_43532530	0	43532530	A	C
18	chr18_43539853	0	43539853	C	T
18	chr18_43541617	0	43541617	A	G
18	chr18_43550525	0	43550525	T	C
18	chr18_43552940	0	43552940	A	T
18	chr18_43557882	0	43557882	T	C
18	chr18_43559314	0	43559314	A	G
18	chr18_43559513	0	43559513	C	T
18	chr18_43561240	0	43561240	T	G
18	chr18_43562461	0	43562461	A	G
18	chr18_43564325	0	43564325	T	C
18	chr18_43568576	0	43568576	T	C
18	chr18_43568667	0	43568667	G	C
18	chr18_43583855	0	43583855	C	T
18	chr18_43587666	0	43587666	T	G
18	chr18_43591166	0	43591166	C	T
18	chr18_43592830	0	43592830	C	T
18	chr18_43607691	0	43607691	A	G
18	chr18_43618705	0	43618705	C	T
18	chr18_43621938	0	43621938	A	T
18	chr18_43631306	0	43631306	G	C
18	chr18_43639260	0	43639260	C	G
18	chr18_43640267	0	43640267	A	C
18	chr18_43640532	0	43640532	G	C
18	chr18_43640998	0	43640998	C	T
18	chr18_43643373	0	43643373	G	A
18	chr18_43644858	0	43644858	A	C
18	chr18_43645318	0	43645318	C	T
18	chr18_43646798	0	43646798	C	T
18	chr18_43660092	0	43660092	C	T
18	chr18_43662441	0	43662441	C	T
18	chr18_43664493	0	43664493	A	G
18	chr18_43665918	0	43665918	C	T
18	chr18_43668375	0	43668375	T	C
18	chr18_43669011	0	43669011	C	T
18	chr18_43677126	0	43677126	A	G
18	chr18_43677387	0	43677387	C	A
18	chr18_43682388	0	43682388	A	T
18	chr18_43683340	0	43683340	A	G
18	chr18_43686521	0	43686521	T	G
18	chr18_43689128	0	43689128	C	T
18	chr18_43690075	0	43690075	T	C
18	chr18_43690745	0	43690745	C	T
18	chr18_43704638	0	43704638	T	G
18	chr18_43705918	0	43705918	G	A
18	chr18_43706702	0	43706702	C	T
18	chr18_43712306	0	43712306	G	C
18	chr18_43712461	0	43712461	G	A
18	chr18_43716515	0	43716515	T	C
18	chr18_43727594	0	43727594	C	A
18	chr18_43730889	0	43730889	A	G
18	chr18_43734639	0	43734639	G	A
18	chr18_43737835	0	43737835	C	T
18	chr18_43742808	0	43742808	T	C
18	chr18_43752365	0	43752365	A	C
18	chr18_43755978	0	43755978	C	T
18	chr18_43756065	0	43756065	T	C
18	chr18_43758055	0	43758055	A	G
18	chr18_43759172	0	43759172	A	T
18	chr18_43765102	0	43765102	C	T
18	chr18_43780923	0	43780923	C	T
18	chr18_43784106	0	43784106	T	C
18	chr18_43790057	0	43790057	A	G
18	chr18_43791163	0	43791163	G	A
18	chr18_43794444	0	43794444	A	C
18	chr18_43795282	0	43795282	A	G
18	chr18_43797554	0	43797554	A	G
18	chr18_43806865	0	43806865	C	T
18	chr18_43808470	0	43808470	T	C
18	chr18_43809047	0	43809047	C	A
18	chr18_43816533	0	43816533	T	A
18	chr18_43825820	0	43825820	T	C
18	chr18_43839655	0	43839655	C	G
18	chr18_43848056	0	43848056	G	A
18	chr18_43853231	0	43853231	T	C
18	chr18_43854178	0	43854178	C	A
18	chr18_43854678	0	43854678	G	C
18	chr18_43859124	0	43859124	T	G
18	chr18_43863691	0	43863691	A	G
18	chr18_43876874	0	43876874	C	G
18	chr18_43885450	0	43885450	C	T
18	chr18_43886878	0	43886878	G	C
18	chr18_43887924	0	43887924	G	A
18	chr18_43890734	0	43890734	G	C
18	chr18_43901651	0	43901651	A	T
18	chr18_43909473	0	43909473	G	T
18	chr18_43921630	0	43921630	A	G
18	chr18_43921953	0	43921953	T	C
18	chr18_43926932	0	43926932	C	T
18	chr18_43938182	0	43938182	C	T
18	chr18_43944484	0	43944484	G	A
18	chr18_43951180	0	43951180	G	T
18	chr18_43956716	0	43956716	A	G
18	chr18_43959498	0	43959498	G	T
18	chr18_43975843	0	43975843	G	A
18	chr18_43976205	0	43976205	C	T
18	chr18_43981422	0	43981422	C	T
18	chr18_43991484	0	43991484	T	C
18	chr18_43994197	0	43994197	T	C
18	chr18_44000448	0	44000448	T	C
18	chr18_44008789	0	44008789	T	C
18	chr18_44009796	0	44009796	A	C
18	chr18_44014482	0	44014482	T	C
18	chr18_44016664	0	44016664	A	G
18	chr18_44022525	0	44022525	G	T
18	chr18_44030705	0	44030705	G	T
18	chr18_44037326	0	44037326	A	G
18	chr18_44041095	0	44041095	T	A
18	chr18_44057585	0	44057585	C	T
18	chr18_44063635	0	44063635	C	T
18	chr18_44068261	0	44068261	A	G
18	chr18_44084472	0	44084472	C	A
18	chr18_44088546	0	44088546	A	G
18	chr18_44089125	0	44089125	T	G
18	chr18_44104828	0	44104828	T	A
18	chr18_44111320	0	44111320	C	T
18	chr18_44111526	0	44111526	A	G
18	chr18_44113552	0	44113552	T	G
18	chr18_44115811	0	44115811	T	G
18	chr18_44116464	0	44116464	T	C
18	chr18_44116575	0	44116575	T	C
18	chr18_44131805	0	44131805	T	C
18	chr18_44133716	0	44133716	G	A
18	chr18_44145186	0	44145186	A	G
18	chr18_44148383	0	44148383	T	G
18	chr18_44151625	0	44151625	T	C
18	chr18_44163981	0	44163981	C	T
18	chr18_44171878	0	44171878	A	G
18	chr18_44172682	0	44172682	G	A
18	chr18_44183633	0	44183633	A	T
18	chr18_44184238	0	44184238	T	G
18	chr18_44186205	0	44186205	C	T
18	chr18_44186570	0	44186570	A	G
18	chr18_44198473	0	44198473	A	G
18	chr18_44206177	0	44206177	T	C
18	chr18_44212526	0	44212526	A	G
18	chr18_44216613	0	44216613	C	T
18	chr18_44216846	0	44216846	G	A
18	chr18_44234031	0	44234031	T	C
18	chr18_44235829	0	44235829	G	T
18	chr18_44243724	0	44243724	G	A
18	chr18_44257859	0	44257859	T	A
18	chr18_44266483	0	44266483	A	G
18	chr18_44272954	0	44272954	T	G
18	chr18_44274562	0	44274562	G	A
18	chr18_44282242	0	44282242	T	C
18	chr18_44282333	0	44282333	T	C
18	chr18_44296517	0	44296517	G	A
18	chr18_44305143	0	44305143	T	A
18	chr18_44309886	0	44309886	A	G
18	chr18_44313719	0	44313719	A	G
18	chr18_44321874	0	44321874	T	C
18	chr18_44333496	0	44333496	G	T
18	chr18_44333636	0	44333636	T	A
18	chr18_44343940	0	44343940	G	A
18	chr18_44347880	0	44347880	G	C
18	chr18_44350242	0	44350242	G	A
18	chr18_44355683	0	44355683	G	A
18	chr18_44368991	0	44368991	G	A
18	chr18_44369703	0	44369703	T	C
18	chr18_44373069	0	44373069	A	C
18	chr18_44388646	0	44388646	C	T
18	chr18_44389513	0	44389513	A	G
18	chr18_44411938	0	44411938	C	T
18	chr18_44416876	0	44416876	A	G
18	chr18_44441465	0	44441465	G	A
18	chr18_44454926	0	44454926	G	A
18	chr18_44458031	0	44458031	C	T
18	chr18_44458056	0	44458056	C	G
18	chr18_44461874	0	44461874	A	G
18	chr18_44463766	0	44463766	G	A
18	chr18_44476806	0	44476806	C	T
18	chr18_44479508	0	44479508	A	G
18	chr18_44481988	0	44481988	G	A
18	chr18_44483016	0	44483016	C	T
18	chr18_44498377	0	44498377	C	G
18	chr18_44500262	0	44500262	A	G
18	chr18_44509418	0	44509418	T	C
18	chr18_44512956	0	44512956	C	T
18	chr18_44520821	0	44520821	T	C
18	chr18_44531942	0	44531942	G	A
18	chr18_44534433	0	44534433	G	A
18	chr18_44556350	0	44556350	G	A
18	chr18_44560663	0	44560663	C	T
18	chr18_44561568	0	44561568	C	G
18	chr18_44565276	0	44565276	G	A
18	chr18_44572368	0	44572368	T	C
18	chr18_44575817	0	44575817	A	G
18	chr18_44577885	0	44577885	C	T
18	chr18_44577900	0	44577900	C	T
18	chr18_44582087	0	44582087	A	G
18	chr18_44606874	0	44606874	C	A
18	chr18_44613264	0	44613264	G	A
18	chr18_44616728	0	44616728	G	C
18	chr18_44616763	0	44616763	A	G
18	chr18_44618117	0	44618117	C	T
18	chr18_44623063	0	44623063	A	G
18	chr18_44628620	0	44628620	A	C
18	chr18_44641393	0	44641393	A	G
18	chr18_44645172	0	44645172	G	A
18	chr18_44645208	0	44645208	A	G
18	chr18_44648838	0	44648838	T	G
18	chr18_44660489	0	44660489	T	A
18	chr18_44676222	0	44676222	A	G
18	chr18_44679907	0	44679907	A	G
18	chr18_44683506	0	44683506	G	T
18	chr18_44685740	0	44685740	G	T
18	chr18_44688481	0	44688481	G	A
18	chr18_44690234	0	44690234	C	A
18	chr18_44690545	0	44690545	T	C
18	chr18_44695993	0	44695993	A	C
18	chr18_44706364	0	44706364	T	G
18	chr18_44707372	0	44707372	T	C
18	chr18_44707728	0	44707728	C	T
18	chr18_44708079	0	44708079	C	T
18	chr18_44708334	0	44708334	T	C
18	chr18_44712028	0	44712028	T	C
18	chr18_44720625	0	44720625	A	G
18	chr18_44722943	0	44722943	C	T
18	chr18_44748464	0	44748464	T	A
18	chr18_44756841	0	44756841	A	T
18	chr18_44779227	0	44779227	G	C
18	chr18_44785995	0	44785995	A	G
18	chr18_44795166	0	44795166	G	C
18	chr18_44795656	0	44795656	T	C
18	chr18_44799402	0	44799402	G	A
18	chr18_44805962	0	44805962	C	T
18	chr18_44807123	0	44807123	C	T
18	chr18_44807322	0	44807322	G	T
18	chr18_44810948	0	44810948	A	G
18	chr18_44813196	0	44813196	C	T
18	chr18_44818335	0	44818335	A	G
18	chr18_44820013	0	44820013	A	G
18	chr18_44843353	0	44843353	C	T
18	chr18_44855967	0	44855967	C	T
18	chr18_44858941	0	44858941	A	G
18	chr18_44869916	0	44869916	A	G
18	chr18_44870642	0	44870642	T	G
18	chr18_44882630	0	44882630	T	A
18	chr18_44888823	0	44888823	A	G
18	chr18_44902409	0	44902409	T	C
18	chr18_44903374	0	44903374	C	T
18	chr18_44904614	0	44904614	T	C
18	chr18_44905606	0	44905606	C	A
18	chr18_44909200	0	44909200	A	G
18	chr18_44911214	0	44911214	G	A
18	chr18_44916071	0	44916071	A	C
18	chr18_44916237	0	44916237	C	G
18	chr18_44917436	0	44917436	T	C
18	chr18_44924637	0	44924637	T	C
18	chr18_44932530	0	44932530	G	T
18	chr18_44932574	0	44932574	T	C
18	chr18_44936530	0	44936530	T	C
18	chr18_44936908	0	44936908	T	C
18	chr18_44942193	0	44942193	A	G
18	chr18_44944186	0	44944186	G	C
18	chr18_44950132	0	44950132	T	G
18	chr18_44955686	0	44955686	A	G
18	chr18_44957913	0	44957913	T	C
18	chr18_44958065	0	44958065	T	C
18	chr18_44961022	0	44961022	C	G
18	chr18_44977320	0	44977320	T	C
18	chr18_44978379	0	44978379	T	A
18	chr18_44979196	0	44979196	C	G
18	chr18_44981636	0	44981636	T	C
18	chr18_44984668	0	44984668	A	C
18	chr18_44986767	0	44986767	T	C
18	chr18_44995426	0	44995426	G	C
18	chr18_45011361	0	45011361	C	A
18	chr18_45025857	0	45025857	C	T
18	chr18_45029505	0	45029505	G	T
18	chr18_45031607	0	45031607	C	T
18	chr18_45043533	0	45043533	C	T
18	chr18_45044486	0	45044486	T	A
18	chr18_45052489	0	45052489	C	A
18	chr18_45064610	0	45064610	T	G
18	chr18_45074804	0	45074804	T	C
18	chr18_45081455	0	45081455	T	G
18	chr18_45085258	0	45085258	G	C
18	chr18_45090645	0	45090645	A	G
18	chr18_45094086	0	45094086	T	C
18	chr18_45106637	0	45106637	C	G
18	chr18_45127518	0	45127518	T	A
18	chr18_45135054	0	45135054	C	T
18	chr18_45141958	0	45141958	G	C
18	chr18_45141972	0	45141972	T	C
18	chr18_45142360	0	45142360	A	G
18	chr18_45142574	0	45142574	T	C
18	chr18_45151799	0	45151799	G	A
18	chr18_45160214	0	45160214	A	C
18	chr18_45160503	0	45160503	G	A
18	chr18_45162214	0	45162214	T	G
18	chr18_45162816	0	45162816	A	G
18	chr18_45164189	0	45164189	T	C
18	chr18_45171374	0	45171374	G	T
18	chr18_45187005	0	45187005	C	A
18	chr18_45191967	0	45191967	A	C
18	chr18_45225342	0	45225342	T	G
18	chr18_45235666	0	45235666	T	C
18	chr18_45261648	0	45261648	C	T
18	chr18_45263400	0	45263400	T	C
18	chr18_45265490	0	45265490	A	C
18	chr18_45265909	0	45265909	A	G
18	chr18_45281456	0	45281456	T	C
18	chr18_45283209	0	45283209	A	T
18	chr18_45284182	0	45284182	T	C
18	chr18_45284545	0	45284545	T	C
18	chr18_45285548	0	45285548	T	A
18	chr18_45290431	0	45290431	G	A
18	chr18_45291591	0	45291591	C	A
18	chr18_45292308	0	45292308	G	A
18	chr18_45293629	0	45293629	G	T
18	chr18_45296463	0	45296463	A	T
18	chr18_45303841	0	45303841	G	A
18	chr18_45304451	0	45304451	A	T
18	chr18_45309685	0	45309685	G	A
18	chr18_45313820	0	45313820	C	T
18	chr18_45320009	0	45320009	A	G
18	chr18_45320460	0	45320460	A	G
18	chr18_45338803	0	45338803	T	G
18	chr18_45339603	0	45339603	A	C
18	chr18_45349276	0	45349276	C	A
18	chr18_45352713	0	45352713	C	T
18	chr18_45360278	0	45360278	G	C
18	chr18_45360992	0	45360992	C	G
18	chr18_45379366	0	45379366	G	A
18	chr18_45395794	0	45395794	A	G
18	chr18_45408078	0	45408078	G	A
18	chr18_45419307	0	45419307	C	T
18	chr18_45422618	0	45422618	A	G
18	chr18_45423038	0	45423038	T	C
18	chr18_45428416	0	45428416	T	A
18	chr18_45438434	0	45438434	A	G
18	chr18_45451230	0	45451230	A	G
18	chr18_45455420	0	45455420	T	C
18	chr18_45459498	0	45459498	C	T
18	chr18_45465955	0	45465955	T	C
18	chr18_45473685	0	45473685	A	G
18	chr18_45486275	0	45486275	A	G
18	chr18_45486795	0	45486795	A	T
18	chr18_45488816	0	45488816	C	G
18	chr18_45490348	0	45490348	C	T
18	chr18_45495515	0	45495515	A	G
18	chr18_45500973	0	45500973	A	T
18	chr18_45511310	0	45511310	G	A
18	chr18_45529609	0	45529609	T	G
18	chr18_45533186	0	45533186	G	A
18	chr18_45554904	0	45554904	G	A
18	chr18_45554957	0	45554957	T	G
18	chr18_45555702	0	45555702	G	A
18	chr18_45567271	0	45567271	G	A
18	chr18_45573401	0	45573401	G	A
18	chr18_45578749	0	45578749	C	T
18	chr18_45582799	0	45582799	G	T
18	chr18_45584610	0	45584610	C	T
18	chr18_45601920	0	45601920	G	T
18	chr18_45602271	0	45602271	T	C
18	chr18_45606591	0	45606591	A	G
18	chr18_45620231	0	45620231	T	G
18	chr18_45620593	0	45620593	G	A
18	chr18_45631542	0	45631542	G	T
18	chr18_45635386	0	45635386	G	A
18	chr18_45658718	0	45658718	G	A
18	chr18_45667591	0	45667591	C	T
18	chr18_45671357	0	45671357	T	C
18	chr18_45674192	0	45674192	T	C
18	chr18_45687761	0	45687761	T	C
18	chr18_45693138	0	45693138	A	G
18	chr18_45697669	0	45697669	G	C
18	chr18_45702358	0	45702358	T	A
18	chr18_45710537	0	45710537	G	A
18	chr18_45710683	0	45710683	G	A
18	chr18_45711405	0	45711405	T	C
18	chr18_45718092	0	45718092	C	G
18	chr18_45735631	0	45735631	A	G
18	chr18_45737812	0	45737812	C	T
18	chr18_45743292	0	45743292	C	T
18	chr18_45743437	0	45743437	T	A
18	chr18_45754735	0	45754735	A	G
18	chr18_45757787	0	45757787	T	C
18	chr18_45766686	0	45766686	A	G
18	chr18_45767694	0	45767694	T	C
18	chr18_45769070	0	45769070	G	T
18	chr18_45772509	0	45772509	A	T
18	chr18_45774622	0	45774622	T	C
18	chr18_45775431	0	45775431	G	A
18	chr18_45784996	0	45784996	A	G
18	chr18_45785455	0	45785455	G	T
18	chr18_45789148	0	45789148	C	T
18	chr18_45789608	0	45789608	G	A
18	chr18_45795427	0	45795427	G	C
18	chr18_45805448	0	45805448	C	G
18	chr18_45805638	0	45805638	C	T
18	chr18_45808372	0	45808372	G	C
18	chr18_45809678	0	45809678	C	T
18	chr18_45810119	0	45810119	A	G
18	chr18_45816378	0	45816378	G	C
18	chr18_45820482	0	45820482	C	A
18	chr18_45822566	0	45822566	A	T
18	chr18_45832376	0	45832376	A	G
18	chr18_45832857	0	45832857	A	G
18	chr18_45842352	0	45842352	C	T
18	chr18_45844048	0	45844048	C	A
18	chr18_45845029	0	45845029	A	T
18	chr18_45847740	0	45847740	G	C
18	chr18_45853515	0	45853515	A	C
18	chr18_45855373	0	45855373	G	A
18	chr18_45857935	0	45857935	C	T
18	chr18_45858322	0	45858322	C	A
18	chr18_45862117	0	45862117	A	T
18	chr18_45866846	0	45866846	A	G
18	chr18_45873300	0	45873300	T	C
18	chr18_45874411	0	45874411	T	C
18	chr18_45892151	0	45892151	G	A
18	chr18_45893517	0	45893517	C	T
18	chr18_45894648	0	45894648	C	T
18	chr18_45900349	0	45900349	T	C
18	chr18_45904799	0	45904799	A	G
18	chr18_45906859	0	45906859	C	T
18	chr18_45909554	0	45909554	A	C
18	chr18_45920197	0	45920197	A	G
18	chr18_45925925	0	45925925	T	C
18	chr18_45930884	0	45930884	A	G
18	chr18_45933720	0	45933720	T	C
18	chr18_45934269	0	45934269	A	G
18	chr18_45938593	0	45938593	C	T
18	chr18_45945562	0	45945562	A	G
18	chr18_45945925	0	45945925	C	T
18	chr18_45946567	0	45946567	C	A
18	chr18_45947901	0	45947901	T	C
18	chr18_45956713	0	45956713	G	T
18	chr18_45964075	0	45964075	C	A
18	chr18_45973114	0	45973114	G	A
18	chr18_45974322	0	45974322	C	T
18	chr18_45984361	0	45984361	C	T
18	chr18_45984794	0	45984794	T	C
18	chr18_45986234	0	45986234	C	T
18	chr18_45986557	0	45986557	C	T
18	chr18_45993439	0	45993439	C	T
18	chr18_45996745	0	45996745	G	A
18	chr18_46009251	0	46009251	C	T
18	chr18_46010181	0	46010181	C	T
18	chr18_46010706	0	46010706	A	G
18	chr18_46013524	0	46013524	C	G
18	chr18_46015932	0	46015932	C	T
18	chr18_46021211	0	46021211	C	T
18	chr18_46022141	0	46022141	C	T
18	chr18_46036423	0	46036423	C	T
18	chr18_46037511	0	46037511	G	A
18	chr18_46038385	0	46038385	T	C
18	chr18_46040811	0	46040811	G	A
18	chr18_46047996	0	46047996	A	G
18	chr18_46054357	0	46054357	G	A
18	chr18_46068293	0	46068293	C	T
18	chr18_46072861	0	46072861	A	C
18	chr18_46074082	0	46074082	A	T
18	chr18_46076712	0	46076712	C	T
18	chr18_46079007	0	46079007	T	C
18	chr18_46094313	0	46094313	G	A
18	chr18_46095618	0	46095618	G	A
18	chr18_46111314	0	46111314	T	C
18	chr18_46127412	0	46127412	G	C
18	chr18_46127984	0	46127984	A	C
18	chr18_46135762	0	46135762	A	G
18	chr18_46136883	0	46136883	A	G
18	chr18_46141728	0	46141728	G	A
18	chr18_46149492	0	46149492	G	T
18	chr18_46154351	0	46154351	A	G
18	chr18_46155454	0	46155454	G	A
18	chr18_46159338	0	46159338	C	A
18	chr18_46161504	0	46161504	T	C
18	chr18_46162365	0	46162365	T	C
18	chr18_46174013	0	46174013	A	G
18	chr18_46176668	0	46176668	A	T
18	chr18_46177514	0	46177514	A	G
18	chr18_46185291	0	46185291	T	C
18	chr18_46185374	0	46185374	G	A
18	chr18_46187668	0	46187668	G	A
18	chr18_46191750	0	46191750	T	C
18	chr18_46192356	0	46192356	T	C
18	chr18_46195204	0	46195204	T	A
18	chr18_46198794	0	46198794	A	G
18	chr18_46201845	0	46201845	G	C
18	chr18_46202918	0	46202918	C	T
18	chr18_46212105	0	46212105	C	T
18	chr18_46220036	0	46220036	A	G
18	chr18_46222461	0	46222461	C	A
18	chr18_46230685	0	46230685	T	C
18	chr18_46233811	0	46233811	G	C
18	chr18_46242387	0	46242387	A	C
18	chr18_46266147	0	46266147	T	C
18	chr18_46269530	0	46269530	T	C
18	chr18_46278037	0	46278037	T	C
18	chr18_46278269	0	46278269	T	G
18	chr18_46284477	0	46284477	T	C
18	chr18_46284673	0	46284673	G	A
18	chr18_46290161	0	46290161	A	G
18	chr18_46297620	0	46297620	C	T
18	chr18_46305350	0	46305350	C	T
18	chr18_46314796	0	46314796	C	T
18	chr18_46327672	0	46327672	T	G
18	chr18_46337954	0	46337954	C	G
18	chr18_46343044	0	46343044	A	G
18	chr18_46352997	0	46352997	G	T
18	chr18_46357536	0	46357536	A	T
18	chr18_46370080	0	46370080	A	G
18	chr18_46374685	0	46374685	C	T
18	chr18_46379321	0	46379321	T	A
18	chr18_46382785	0	46382785	C	T
18	chr18_46402469	0	46402469	T	A
18	chr18_46402616	0	46402616	G	A
18	chr18_46402628	0	46402628	C	T
18	chr18_46427775	0	46427775	A	T
18	chr18_46435443	0	46435443	A	G
18	chr18_46437007	0	46437007	A	T
18	chr18_46451024	0	46451024	G	T
18	chr18_46451995	0	46451995	C	T
18	chr18_46455244	0	46455244	A	C
18	chr18_46472454	0	46472454	C	T
18	chr18_46472724	0	46472724	T	C
18	chr18_46490677	0	46490677	G	T
18	chr18_46492918	0	46492918	C	T
18	chr18_46496980	0	46496980	T	C
18	chr18_46498668	0	46498668	C	G
18	chr18_46506283	0	46506283	C	T
18	chr18_46510146	0	46510146	C	G
18	chr18_46511523	0	46511523	C	A
18	chr18_46519126	0	46519126	C	T
18	chr18_46521337	0	46521337	G	A
18	chr18_46523368	0	46523368	T	A
18	chr18_46533034	0	46533034	A	T
18	chr18_46542068	0	46542068	T	C
18	chr18_46542838	0	46542838	G	C
18	chr18_46544057	0	46544057	C	A
18	chr18_46556604	0	46556604	A	G
18	chr18_46558107	0	46558107	T	G
18	chr18_46566273	0	46566273	T	C
18	chr18_46572247	0	46572247	G	A
18	chr18_46589190	0	46589190	A	C
18	chr18_46590777	0	46590777	G	T
18	chr18_46606372	0	46606372	A	G
18	chr18_46619551	0	46619551	C	G
18	chr18_46620124	0	46620124	A	G
18	chr18_46627660	0	46627660	A	G
18	chr18_46632724	0	46632724	T	G
18	chr18_46635716	0	46635716	T	A
18	chr18_46638224	0	46638224	T	C
18	chr18_46641804	0	46641804	A	G
18	chr18_46642188	0	46642188	G	A
18	chr18_46643599	0	46643599	T	C
18	chr18_46662433	0	46662433	A	G
18	chr18_46669110	0	46669110	G	A
18	chr18_46669631	0	46669631	G	A
18	chr18_46674827	0	46674827	C	T
18	chr18_46681952	0	46681952	T	C
18	chr18_46683851	0	46683851	T	C
18	chr18_46684804	0	46684804	C	T
18	chr18_46685358	0	46685358	T	C
18	chr18_46687494	0	46687494	A	C
18	chr18_46695459	0	46695459	C	G
18	chr18_46696155	0	46696155	C	T
18	chr18_46704592	0	46704592	A	G
18	chr18_46707308	0	46707308	A	C
18	chr18_46711667	0	46711667	A	G
18	chr18_46715463	0	46715463	C	T
18	chr18_46717058	0	46717058	G	A
18	chr18_46723678	0	46723678	A	C
18	chr18_46730439	0	46730439	T	G
18	chr18_46733751	0	46733751	G	A
18	chr18_46742908	0	46742908	T	C
18	chr18_46743334	0	46743334	G	C
18	chr18_46743799	0	46743799	A	T
18	chr18_46764653	0	46764653	G	T
18	chr18_46770019	0	46770019	C	A
18	chr18_46771985	0	46771985	C	G
18	chr18_46774134	0	46774134	A	G
18	chr18_46778119	0	46778119	T	C
18	chr18_46796213	0	46796213	A	T
18	chr18_46799673	0	46799673	C	T
18	chr18_46810374	0	46810374	G	C
18	chr18_46817827	0	46817827	T	C
18	chr18_46821023	0	46821023	A	C
18	chr18_46830082	0	46830082	T	C
18	chr18_46846817	0	46846817	G	A
18	chr18_46856481	0	46856481	A	G
18	chr18_46871572	0	46871572	G	A
18	chr18_46872067	0	46872067	G	A
18	chr18_46873452	0	46873452	G	A
18	chr18_46889552	0	46889552	T	C
18	chr18_46894674	0	46894674	A	C
18	chr18_46897410	0	46897410	G	A
18	chr18_46914333	0	46914333	A	G
18	chr18_46918472	0	46918472	G	A
18	chr18_46919734	0	46919734	T	C
18	chr18_46929051	0	46929051	C	A
18	chr18_46955920	0	46955920	A	G
18	chr18_46966220	0	46966220	C	A
18	chr18_46969586	0	46969586	T	C
18	chr18_46973022	0	46973022	A	G
18	chr18_46978447	0	46978447	T	G
18	chr18_46984773	0	46984773	C	T
18	chr18_46990471	0	46990471	T	C
18	chr18_46992265	0	46992265	C	A
18	chr18_47000717	0	47000717	T	G
18	chr18_47001216	0	47001216	G	A
18	chr18_47001266	0	47001266	T	G
18	chr18_47019072	0	47019072	T	C
18	chr18_47027042	0	47027042	G	A
18	chr18_47031182	0	47031182	G	A
18	chr18_47042249	0	47042249	T	C
18	chr18_47045703	0	47045703	A	G
18	chr18_47046213	0	47046213	C	A
18	chr18_47050238	0	47050238	A	G
18	chr18_47052892	0	47052892	C	T
18	chr18_47062855	0	47062855	C	T
18	chr18_47070321	0	47070321	A	G
18	chr18_47074598	0	47074598	G	A
18	chr18_47077043	0	47077043	C	A
18	chr18_47082828	0	47082828	G	A
18	chr18_47086159	0	47086159	T	C
18	chr18_47086651	0	47086651	T	A
18	chr18_47095062	0	47095062	A	C
18	chr18_47111828	0	47111828	G	C
18	chr18_47116063	0	47116063	A	G
18	chr18_47117618	0	47117618	G	A
18	chr18_47117914	0	47117914	C	A
18	chr18_47118452	0	47118452	C	T
18	chr18_47120232	0	47120232	G	T
18	chr18_47123934	0	47123934	A	G
18	chr18_47127713	0	47127713	T	C
18	chr18_47136253	0	47136253	C	T
18	chr18_47147314	0	47147314	A	G
18	chr18_47150280	0	47150280	A	G
18	chr18_47164262	0	47164262	T	C
18	chr18_47165553	0	47165553	T	C
18	chr18_47168459	0	47168459	C	T
18	chr18_47171307	0	47171307	C	T
18	chr18_47178706	0	47178706	A	C
18	chr18_47191941	0	47191941	C	T
18	chr18_47216784	0	47216784	A	T
18	chr18_47220296	0	47220296	C	G
18	chr18_47226222	0	47226222	C	T
18	chr18_47231442	0	47231442	G	T
18	chr18_47233965	0	47233965	G	A
18	chr18_47253795	0	47253795	G	A
18	chr18_47258148	0	47258148	A	T
18	chr18_47261069	0	47261069	T	A
18	chr18_47262738	0	47262738	C	T
18	chr18_47276963	0	47276963	G	C
18	chr18_47279525	0	47279525	G	C
18	chr18_47281110	0	47281110	T	G
18	chr18_47283833	0	47283833	C	A
18	chr18_47289982	0	47289982	T	C
18	chr18_47291936	0	47291936	T	C
18	chr18_47296289	0	47296289	C	G
18	chr18_47297295	0	47297295	G	A
18	chr18_47300476	0	47300476	A	G
18	chr18_47305423	0	47305423	G	T
18	chr18_47320758	0	47320758	G	T
18	chr18_47337891	0	47337891	A	G
18	chr18_47347508	0	47347508	C	G
18	chr18_47352737	0	47352737	T	A
18	chr18_47353805	0	47353805	T	C
18	chr18_47361753	0	47361753	A	T
18	chr18_47372750	0	47372750	A	G
18	chr18_47376237	0	47376237	C	A
18	chr18_47387159	0	47387159	C	T
18	chr18_47389436	0	47389436	T	C
18	chr18_47394974	0	47394974	C	A
18	chr18_47406839	0	47406839	T	C
18	chr18_47408149	0	47408149	G	A
18	chr18_47416838	0	47416838	A	G
18	chr18_47424046	0	47424046	C	G
18	chr18_47432326	0	47432326	A	C
18	chr18_47442901	0	47442901	C	T
18	chr18_47447057	0	47447057	T	A
18	chr18_47455238	0	47455238	G	A
18	chr18_47462164	0	47462164	A	T
18	chr18_47466765	0	47466765	C	T
18	chr18_47468637	0	47468637	A	C
18	chr18_47470902	0	47470902	T	C
18	chr18_47475158	0	47475158	A	G
18	chr18_47476548	0	47476548	A	G
18	chr18_47480920	0	47480920	A	G
18	chr18_47486240	0	47486240	C	T
18	chr18_47486812	0	47486812	A	T
18	chr18_47491573	0	47491573	T	C
18	chr18_47500734	0	47500734	G	C
18	chr18_47517328	0	47517328	A	G
18	chr18_47520339	0	47520339	T	C
18	chr18_47523093	0	47523093	A	G
18	chr18_47525923	0	47525923	A	G
18	chr18_47533522	0	47533522	A	G
18	chr18_47539150	0	47539150	G	A
18	chr18_47541023	0	47541023	A	C
18	chr18_47544159	0	47544159	G	A
18	chr18_47568013	0	47568013	T	G
18	chr18_47569102	0	47569102	A	G
18	chr18_47575518	0	47575518	G	T
18	chr18_47581289	0	47581289	A	T
18	chr18_47597363	0	47597363	T	A
18	chr18_47599627	0	47599627	A	G
18	chr18_47614726	0	47614726	A	C
18	chr18_47618509	0	47618509	G	A
18	chr18_47619485	0	47619485	A	G
18	chr18_47621891	0	47621891	T	C
18	chr18_47622517	0	47622517	T	C
18	chr18_47622623	0	47622623	A	G
18	chr18_47628700	0	47628700	A	G
18	chr18_47628811	0	47628811	T	C
18	chr18_47632538	0	47632538	A	G
18	chr18_47634708	0	47634708	T	C
18	chr18_47654100	0	47654100	C	A
18	chr18_47659381	0	47659381	C	G
18	chr18_47661565	0	47661565	G	T
18	chr18_47669072	0	47669072	T	A
18	chr18_47669118	0	47669118	T	C
18	chr18_47674598	0	47674598	G	T
18	chr18_47683323	0	47683323	A	C
18	chr18_47686365	0	47686365	A	G
18	chr18_47689705	0	47689705	C	T
18	chr18_47690072	0	47690072	A	G
18	chr18_47695998	0	47695998	C	T
18	chr18_47700667	0	47700667	G	A
18	chr18_47704326	0	47704326	G	A
18	chr18_47706260	0	47706260	C	A
18	chr18_47706333	0	47706333	T	G
18	chr18_47707606	0	47707606	G	A
18	chr18_47719828	0	47719828	G	A
18	chr18_47748202	0	47748202	T	C
18	chr18_47756520	0	47756520	C	T
18	chr18_47757916	0	47757916	G	A
18	chr18_47761089	0	47761089	G	C
18	chr18_47767018	0	47767018	A	T
18	chr18_47772363	0	47772363	T	C
18	chr18_47775144	0	47775144	T	G
18	chr18_47775765	0	47775765	A	G
18	chr18_47779116	0	47779116	C	T
18	chr18_47779745	0	47779745	C	T
18	chr18_47804424	0	47804424	C	T
18	chr18_47818237	0	47818237	T	C
18	chr18_47820028	0	47820028	C	T
18	chr18_47820531	0	47820531	T	C
18	chr18_47822334	0	47822334	T	C
18	chr18_47823097	0	47823097	G	C
18	chr18_47823953	0	47823953	A	G
18	chr18_47834253	0	47834253	A	G
18	chr18_47847799	0	47847799	T	C
18	chr18_47849539	0	47849539	A	G
18	chr18_47850987	0	47850987	A	T
18	chr18_47854605	0	47854605	A	G
18	chr18_47859864	0	47859864	C	T
18	chr18_47863449	0	47863449	G	C
18	chr18_47864411	0	47864411	G	A
18	chr18_47865299	0	47865299	G	A
18	chr18_47873022	0	47873022	T	C
18	chr18_47875392	0	47875392	T	G
18	chr18_47886238	0	47886238	A	G
18	chr18_47890063	0	47890063	T	C
18	chr18_47890132	0	47890132	G	A
18	chr18_47892180	0	47892180	A	G
18	chr18_47894078	0	47894078	C	T
18	chr18_47898152	0	47898152	T	C
18	chr18_47910496	0	47910496	C	A
18	chr18_47918280	0	47918280	C	T
18	chr18_47918767	0	47918767	G	A
18	chr18_47924152	0	47924152	C	A
18	chr18_47927282	0	47927282	A	G
18	chr18_47928842	0	47928842	A	G
18	chr18_47938447	0	47938447	T	C
18	chr18_47943965	0	47943965	C	T
18	chr18_47944668	0	47944668	G	A
18	chr18_47949637	0	47949637	C	G
18	chr18_47953771	0	47953771	G	A
18	chr18_47968840	0	47968840	G	C
18	chr18_47969670	0	47969670	G	A
18	chr18_47971561	0	47971561	T	C
18	chr18_47972094	0	47972094	G	T
18	chr18_47978394	0	47978394	A	T
18	chr18_47979504	0	47979504	A	G
18	chr18_47992987	0	47992987	C	T
18	chr18_47995218	0	47995218	C	G
18	chr18_47995400	0	47995400	G	A
18	chr18_48004218	0	48004218	T	C
18	chr18_48011003	0	48011003	T	C
18	chr18_48021075	0	48021075	G	T
18	chr18_48024323	0	48024323	C	T
18	chr18_48024483	0	48024483	G	A
18	chr18_48024740	0	48024740	G	C
18	chr18_48031459	0	48031459	G	T
18	chr18_48061143	0	48061143	T	G
18	chr18_48062406	0	48062406	C	T
18	chr18_48064547	0	48064547	A	C
18	chr18_48070520	0	48070520	G	A
18	chr18_48074829	0	48074829	C	T
18	chr18_48075667	0	48075667	A	G
18	chr18_48084599	0	48084599	T	C
18	chr18_48093690	0	48093690	A	G
18	chr18_48094608	0	48094608	G	C
18	chr18_48095119	0	48095119	T	G
18	chr18_48096162	0	48096162	G	C
18	chr18_48106409	0	48106409	G	T
18	chr18_48109037	0	48109037	T	C
18	chr18_48111922	0	48111922	G	A
18	chr18_48115167	0	48115167	G	A
18	chr18_48120437	0	48120437	A	G
18	chr18_48121524	0	48121524	C	T
18	chr18_48132041	0	48132041	A	G
18	chr18_48135259	0	48135259	C	A
18	chr18_48140285	0	48140285	T	A
18	chr18_48144027	0	48144027	C	G
18	chr18_48153306	0	48153306	C	T
18	chr18_48153527	0	48153527	G	C
18	chr18_48159289	0	48159289	C	G
18	chr18_48162853	0	48162853	A	G
18	chr18_48164709	0	48164709	T	C
18	chr18_48165186	0	48165186	G	T
18	chr18_48168881	0	48168881	T	C
18	chr18_48170111	0	48170111	C	T
18	chr18_48175143	0	48175143	A	G
18	chr18_48182911	0	48182911	A	T
18	chr18_48197014	0	48197014	C	T
18	chr18_48206402	0	48206402	C	A
18	chr18_48211667	0	48211667	A	G
18	chr18_48215569	0	48215569	A	G
18	chr18_48217309	0	48217309	A	G
18	chr18_48218728	0	48218728	A	G
18	chr18_48226440	0	48226440	C	A
18	chr18_48235330	0	48235330	A	G
18	chr18_48244186	0	48244186	C	T
18	chr18_48252629	0	48252629	A	G
18	chr18_48254109	0	48254109	C	T
18	chr18_48254197	0	48254197	T	C
18	chr18_48255229	0	48255229	A	T
18	chr18_48256041	0	48256041	T	C
18	chr18_48259655	0	48259655	T	C
18	chr18_48261998	0	48261998	A	G
18	chr18_48267919	0	48267919	G	A
18	chr18_48270532	0	48270532	G	C
18	chr18_48274553	0	48274553	T	G
18	chr18_48274974	0	48274974	T	G
18	chr18_48275687	0	48275687	G	A
18	chr18_48282541	0	48282541	T	C
18	chr18_48284862	0	48284862	T	C
18	chr18_48286751	0	48286751	G	A
18	chr18_48290969	0	48290969	A	G
18	chr18_48297734	0	48297734	A	G
18	chr18_48299520	0	48299520	A	G
18	chr18_48299932	0	48299932	A	G
18	chr18_48308646	0	48308646	C	T
18	chr18_48309140	0	48309140	G	T
18	chr18_48323097	0	48323097	G	A
18	chr18_48336879	0	48336879	G	A
18	chr18_48338277	0	48338277	G	A
18	chr18_48342313	0	48342313	C	G
18	chr18_48345458	0	48345458	C	T
18	chr18_48353454	0	48353454	T	C
18	chr18_48359095	0	48359095	A	G
18	chr18_48360220	0	48360220	T	C
18	chr18_48361038	0	48361038	G	C
18	chr18_48361089	0	48361089	C	A
18	chr18_48367298	0	48367298	C	T
18	chr18_48367466	0	48367466	C	T
18	chr18_48368944	0	48368944	A	C
18	chr18_48369356	0	48369356	A	G
18	chr18_48372367	0	48372367	T	C
18	chr18_48372534	0	48372534	T	C
18	chr18_48372920	0	48372920	C	T
18	chr18_48373852	0	48373852	C	A
18	chr18_48379709	0	48379709	T	C
18	chr18_48382708	0	48382708	G	A
18	chr18_48391437	0	48391437	G	A
18	chr18_48400935	0	48400935	C	T
18	chr18_48408324	0	48408324	G	A
18	chr18_48408647	0	48408647	A	G
18	chr18_48410434	0	48410434	C	T
18	chr18_48418501	0	48418501	G	A
18	chr18_48419526	0	48419526	A	G
18	chr18_48420967	0	48420967	G	T
18	chr18_48431782	0	48431782	G	A
18	chr18_48435425	0	48435425	C	G
18	chr18_48439505	0	48439505	A	G
18	chr18_48442443	0	48442443	T	C
18	chr18_48442898	0	48442898	G	A
18	chr18_48450577	0	48450577	T	A
18	chr18_48455728	0	48455728	C	G
18	chr18_48463707	0	48463707	C	A
18	chr18_48465495	0	48465495	A	T
18	chr18_48466196	0	48466196	A	T
18	chr18_48470262	0	48470262	A	G
18	chr18_48473319	0	48473319	C	G
18	chr18_48477692	0	48477692	G	T
18	chr18_48484078	0	48484078	C	A
18	chr18_48484493	0	48484493	G	T
18	chr18_48484890	0	48484890	G	T
18	chr18_48486335	0	48486335	G	A
18	chr18_48487324	0	48487324	A	G
18	chr18_48487430	0	48487430	A	G
18	chr18_48488601	0	48488601	A	G
18	chr18_48506567	0	48506567	C	A
18	chr18_48531736	0	48531736	G	C
18	chr18_48535404	0	48535404	C	T
18	chr18_48537408	0	48537408	C	T
18	chr18_48539016	0	48539016	G	A
18	chr18_48539128	0	48539128	T	C
18	chr18_48539329	0	48539329	T	C
18	chr18_48539964	0	48539964	T	C
18	chr18_48548257	0	48548257	G	A
18	chr18_48555199	0	48555199	G	A
18	chr18_48558461	0	48558461	T	C
18	chr18_48565437	0	48565437	T	C
18	chr18_48565560	0	48565560	T	C
18	chr18_48571346	0	48571346	A	T
18	chr18_48580658	0	48580658	C	T
18	chr18_48581374	0	48581374	A	G
18	chr18_48585318	0	48585318	A	G
18	chr18_48589158	0	48589158	G	C
18	chr18_48592572	0	48592572	G	C
18	chr18_48592623	0	48592623	T	C
18	chr18_48601011	0	48601011	A	G
18	chr18_48601784	0	48601784	T	G
18	chr18_48603221	0	48603221	A	G
18	chr18_48603279	0	48603279	C	A
18	chr18_48607868	0	48607868	G	A
18	chr18_48608285	0	48608285	G	T
18	chr18_48608965	0	48608965	G	A
18	chr18_48612981	0	48612981	C	G
18	chr18_48614577	0	48614577	A	G
18	chr18_48616495	0	48616495	A	G
18	chr18_48632446	0	48632446	A	G
18	chr18_48637242	0	48637242	C	T
18	chr18_48660268	0	48660268	G	A
18	chr18_48662288	0	48662288	C	T
18	chr18_48674141	0	48674141	C	A
18	chr18_48674438	0	48674438	T	C
18	chr18_48678742	0	48678742	A	G
18	chr18_48684229	0	48684229	C	G
18	chr18_48686085	0	48686085	G	A
18	chr18_48690392	0	48690392	C	T
18	chr18_48696862	0	48696862	T	C
18	chr18_48698388	0	48698388	C	T
18	chr18_48699338	0	48699338	G	T
18	chr18_48702934	0	48702934	A	G
18	chr18_48709454	0	48709454	G	A
18	chr18_48711605	0	48711605	T	G
18	chr18_48715817	0	48715817	A	G
18	chr18_48717979	0	48717979	G	A
18	chr18_48724028	0	48724028	T	G
18	chr18_48727445	0	48727445	G	C
18	chr18_48745127	0	48745127	G	A
18	chr18_48750274	0	48750274	C	T
18	chr18_48750741	0	48750741	G	A
18	chr18_48752098	0	48752098	C	T
18	chr18_48752137	0	48752137	A	G
18	chr18_48753796	0	48753796	T	C
18	chr18_48764197	0	48764197	C	T
18	chr18_48767352	0	48767352	A	T
18	chr18_48770426	0	48770426	G	C
18	chr18_48778513	0	48778513	T	C
18	chr18_48783718	0	48783718	C	T
18	chr18_48783891	0	48783891	A	G
18	chr18_48784297	0	48784297	T	C
18	chr18_48789825	0	48789825	C	A
18	chr18_48794374	0	48794374	A	T
18	chr18_48811764	0	48811764	T	A
18	chr18_48814628	0	48814628	G	A
18	chr18_48815377	0	48815377	T	G
18	chr18_48819562	0	48819562	C	T
18	chr18_48821839	0	48821839	T	C
18	chr18_48828140	0	48828140	A	T
18	chr18_48829941	0	48829941	T	C
18	chr18_48830018	0	48830018	C	A
18	chr18_48831689	0	48831689	C	T
18	chr18_48833137	0	48833137	G	C
18	chr18_48862738	0	48862738	T	C
18	chr18_48866469	0	48866469	G	T
18	chr18_48879264	0	48879264	T	C
18	chr18_48879821	0	48879821	C	T
18	chr18_48882024	0	48882024	T	A
18	chr18_48882813	0	48882813	C	G
18	chr18_48890019	0	48890019	T	G
18	chr18_48893808	0	48893808	A	G
18	chr18_48896299	0	48896299	T	C
18	chr18_48898754	0	48898754	A	G
18	chr18_48904172	0	48904172	T	G
18	chr18_48904502	0	48904502	T	C
18	chr18_48913977	0	48913977	G	A
18	chr18_48914866	0	48914866	G	T
18	chr18_48920446	0	48920446	T	G
18	chr18_48921926	0	48921926	G	A
18	chr18_48924459	0	48924459	G	A
18	chr18_48934856	0	48934856	A	G
18	chr18_48935388	0	48935388	T	C
18	chr18_48936271	0	48936271	C	G
18	chr18_48944588	0	48944588	A	G
18	chr18_48954237	0	48954237	A	C
18	chr18_48954609	0	48954609	A	C
18	chr18_48960845	0	48960845	T	C
18	chr18_48966812	0	48966812	T	G
18	chr18_48968673	0	48968673	A	G
18	chr18_48983082	0	48983082	C	A
18	chr18_48984123	0	48984123	C	T
18	chr18_48986482	0	48986482	T	C
18	chr18_49003074	0	49003074	G	T
18	chr18_49012873	0	49012873	T	C
18	chr18_49013303	0	49013303	C	G
18	chr18_49014318	0	49014318	G	T
18	chr18_49015390	0	49015390	C	T
18	chr18_49015682	0	49015682	G	T
18	chr18_49016469	0	49016469	A	G
18	chr18_49017614	0	49017614	G	A
18	chr18_49029776	0	49029776	C	T
18	chr18_49030572	0	49030572	T	C
18	chr18_49031128	0	49031128	G	C
18	chr18_49032049	0	49032049	A	G
18	chr18_49039800	0	49039800	A	C
18	chr18_49048346	0	49048346	A	T
18	chr18_49049620	0	49049620	C	T
18	chr18_49052209	0	49052209	G	A
18	chr18_49053887	0	49053887	C	T
18	chr18_49055820	0	49055820	A	G
18	chr18_49059195	0	49059195	G	C
18	chr18_49059933	0	49059933	G	C
18	chr18_49064234	0	49064234	T	C
18	chr18_49075335	0	49075335	T	C
18	chr18_49075811	0	49075811	T	C
18	chr18_49093397	0	49093397	T	G
18	chr18_49094313	0	49094313	T	C
18	chr18_49104137	0	49104137	A	G
18	chr18_49136332	0	49136332	A	G
18	chr18_49167849	0	49167849	A	G
18	chr18_49167983	0	49167983	G	A
18	chr18_49170734	0	49170734	T	C
18	chr18_49175907	0	49175907	C	T
18	chr18_49179009	0	49179009	G	T
18	chr18_49185422	0	49185422	C	T
18	chr18_49185527	0	49185527	G	A
18	chr18_49207950	0	49207950	A	C
18	chr18_49226868	0	49226868	C	T
18	chr18_49237493	0	49237493	A	G
18	chr18_49240574	0	49240574	C	T
18	chr18_49243246	0	49243246	C	G
18	chr18_49249670	0	49249670	A	G
18	chr18_49273159	0	49273159	A	G
18	chr18_49277428	0	49277428	T	A
18	chr18_49280757	0	49280757	T	G
18	chr18_49282150	0	49282150	A	G
18	chr18_49287172	0	49287172	C	T
18	chr18_49294885	0	49294885	A	G
18	chr18_49298020	0	49298020	T	A
18	chr18_49300914	0	49300914	A	C
18	chr18_49307419	0	49307419	C	A
18	chr18_49314967	0	49314967	C	A
18	chr18_49318848	0	49318848	A	G
18	chr18_49343650	0	49343650	A	T
18	chr18_49345773	0	49345773	T	C
18	chr18_49358003	0	49358003	T	C
18	chr18_49359051	0	49359051	A	G
18	chr18_49361926	0	49361926	A	G
18	chr18_49393290	0	49393290	C	T
18	chr18_49394851	0	49394851	G	T
18	chr18_49404847	0	49404847	G	T
18	chr18_49410485	0	49410485	T	C
18	chr18_49413613	0	49413613	G	T
18	chr18_49424278	0	49424278	A	G
18	chr18_49425042	0	49425042	C	G
18	chr18_49427258	0	49427258	C	T
18	chr18_49437109	0	49437109	G	A
18	chr18_49449176	0	49449176	A	G
18	chr18_49453773	0	49453773	G	T
18	chr18_49485669	0	49485669	G	T
18	chr18_49496421	0	49496421	G	A
18	chr18_49506600	0	49506600	G	T
18	chr18_49513841	0	49513841	A	T
18	chr18_49514056	0	49514056	T	C
18	chr18_49518541	0	49518541	C	T
18	chr18_49522463	0	49522463	A	G
18	chr18_49527987	0	49527987	C	T
18	chr18_49531318	0	49531318	C	T
18	chr18_49534228	0	49534228	G	A
18	chr18_49543598	0	49543598	T	C
18	chr18_49544475	0	49544475	A	G
18	chr18_49548039	0	49548039	A	C
18	chr18_49548724	0	49548724	A	G
18	chr18_49551948	0	49551948	A	G
18	chr18_49558823	0	49558823	C	T
18	chr18_49559429	0	49559429	T	C
18	chr18_49566508	0	49566508	C	A
18	chr18_49569371	0	49569371	C	T
18	chr18_49573955	0	49573955	G	A
18	chr18_49577788	0	49577788	G	A
18	chr18_49587107	0	49587107	T	C
18	chr18_49587795	0	49587795	C	G
18	chr18_49590803	0	49590803	A	T
18	chr18_49600923	0	49600923	T	G
18	chr18_49613290	0	49613290	A	C
18	chr18_49614036	0	49614036	G	A
18	chr18_49621374	0	49621374	A	C
18	chr18_49629293	0	49629293	A	T
18	chr18_49636847	0	49636847	G	C
18	chr18_49638456	0	49638456	C	T
18	chr18_49646852	0	49646852	T	C
18	chr18_49653765	0	49653765	G	A
18	chr18_49662350	0	49662350	A	G
18	chr18_49668582	0	49668582	T	C
18	chr18_49673443	0	49673443	T	C
18	chr18_49683343	0	49683343	G	C
18	chr18_49691773	0	49691773	T	A
18	chr18_49698247	0	49698247	A	G
18	chr18_49703736	0	49703736	A	C
18	chr18_49712239	0	49712239	A	G
18	chr18_49715536	0	49715536	G	A
18	chr18_49716788	0	49716788	T	C
18	chr18_49729235	0	49729235	A	T
18	chr18_49735990	0	49735990	G	A
18	chr18_49737347	0	49737347	G	A
18	chr18_49738883	0	49738883	C	G
18	chr18_49752390	0	49752390	T	C
18	chr18_49758430	0	49758430	G	A
18	chr18_49764126	0	49764126	A	T
18	chr18_49772367	0	49772367	G	T
18	chr18_49772977	0	49772977	T	C
18	chr18_49778855	0	49778855	A	G
18	chr18_49782330	0	49782330	A	G
18	chr18_49782686	0	49782686	A	G
18	chr18_49795433	0	49795433	A	G
18	chr18_49802651	0	49802651	A	G
18	chr18_49815292	0	49815292	C	T
18	chr18_49840458	0	49840458	T	C
18	chr18_49843291	0	49843291	C	A
18	chr18_49844885	0	49844885	C	T
18	chr18_49852086	0	49852086	G	C
18	chr18_49858689	0	49858689	A	G
18	chr18_49869318	0	49869318	G	A
18	chr18_49870484	0	49870484	A	T
18	chr18_49874997	0	49874997	A	G
18	chr18_49878283	0	49878283	T	G
18	chr18_49878719	0	49878719	C	T
18	chr18_49886318	0	49886318	A	G
18	chr18_49886532	0	49886532	G	A
18	chr18_49888777	0	49888777	A	G
18	chr18_49891126	0	49891126	G	T
18	chr18_49897343	0	49897343	C	T
18	chr18_49898194	0	49898194	A	G
18	chr18_49898600	0	49898600	T	G
18	chr18_49899331	0	49899331	T	C
18	chr18_49914725	0	49914725	G	A
18	chr18_49915441	0	49915441	T	A
18	chr18_49915519	0	49915519	T	G
18	chr18_49916718	0	49916718	A	G
18	chr18_49944455	0	49944455	T	C
18	chr18_49950823	0	49950823	C	G
18	chr18_49954075	0	49954075	T	C
18	chr18_49954324	0	49954324	G	A
18	chr18_49960040	0	49960040	C	T
18	chr18_49962188	0	49962188	A	G
18	chr18_49963840	0	49963840	T	A
18	chr18_49966997	0	49966997	A	T
18	chr18_49968716	0	49968716	T	A
18	chr18_49971513	0	49971513	T	C
18	chr18_49972369	0	49972369	C	T
18	chr18_49975955	0	49975955	C	T
18	chr18_49995540	0	49995540	C	A
18	chr18_50000139	0	50000139	T	C
18	chr18_50015928	0	50015928	A	G
18	chr18_50018917	0	50018917	T	C
18	chr18_50022806	0	50022806	A	C
18	chr18_50026078	0	50026078	A	T
18	chr18_50035840	0	50035840	C	T
18	chr18_50036144	0	50036144	A	G
18	chr18_50038257	0	50038257	A	C
18	chr18_50038337	0	50038337	T	C
18	chr18_50041923	0	50041923	T	C
18	chr18_50045421	0	50045421	C	T
18	chr18_50047444	0	50047444	T	C
18	chr18_50056310	0	50056310	A	G
18	chr18_50098526	0	50098526	A	G
18	chr18_50099074	0	50099074	A	G
18	chr18_50104844	0	50104844	T	G
18	chr18_50106824	0	50106824	C	T
18	chr18_50107870	0	50107870	T	C
18	chr18_50110319	0	50110319	T	C
18	chr18_50115610	0	50115610	C	T
18	chr18_50117698	0	50117698	C	T
18	chr18_50131872	0	50131872	A	G
18	chr18_50134575	0	50134575	T	C
18	chr18_50136487	0	50136487	A	G
18	chr18_50137294	0	50137294	C	A
18	chr18_50137313	0	50137313	G	T
18	chr18_50142370	0	50142370	A	C
18	chr18_50142917	0	50142917	G	A
18	chr18_50143668	0	50143668	A	G
18	chr18_50144720	0	50144720	C	T
18	chr18_50165284	0	50165284	A	C
18	chr18_50170497	0	50170497	A	G
18	chr18_50171823	0	50171823	G	C
18	chr18_50177095	0	50177095	T	A
18	chr18_50178242	0	50178242	A	T
18	chr18_50190188	0	50190188	T	A
18	chr18_50197148	0	50197148	T	C
18	chr18_50200268	0	50200268	G	A
18	chr18_50201605	0	50201605	T	C
18	chr18_50201729	0	50201729	G	A
18	chr18_50204692	0	50204692	T	A
18	chr18_50206658	0	50206658	T	G
18	chr18_50209125	0	50209125	A	G
18	chr18_50211754	0	50211754	A	G
18	chr18_50215074	0	50215074	T	C
18	chr18_50215295	0	50215295	C	T
18	chr18_50219280	0	50219280	A	G
18	chr18_50223128	0	50223128	A	G
18	chr18_50224382	0	50224382	G	C
18	chr18_50225502	0	50225502	G	A
18	chr18_50229200	0	50229200	G	A
18	chr18_50232287	0	50232287	T	C
18	chr18_50240917	0	50240917	A	T
18	chr18_50241071	0	50241071	A	G
18	chr18_50242257	0	50242257	A	C
18	chr18_50243709	0	50243709	G	A
18	chr18_50244561	0	50244561	T	C
18	chr18_50247070	0	50247070	C	A
18	chr18_50259438	0	50259438	T	C
18	chr18_50261824	0	50261824	G	A
18	chr18_50262466	0	50262466	G	A
18	chr18_50295523	0	50295523	T	C
18	chr18_50296353	0	50296353	A	T
18	chr18_50306768	0	50306768	A	G
18	chr18_50309092	0	50309092	G	C
18	chr18_50330420	0	50330420	G	T
18	chr18_50332804	0	50332804	C	T
18	chr18_50335618	0	50335618	G	A
18	chr18_50340273	0	50340273	G	A
18	chr18_50352637	0	50352637	T	C
18	chr18_50363258	0	50363258	G	A
18	chr18_50387665	0	50387665	C	G
18	chr18_50424415	0	50424415	G	A
18	chr18_50427393	0	50427393	G	T
18	chr18_50428068	0	50428068	G	A
18	chr18_50429473	0	50429473	T	C
18	chr18_50440786	0	50440786	A	G
18	chr18_50456224	0	50456224	G	A
18	chr18_50458347	0	50458347	T	C
18	chr18_50466039	0	50466039	T	C
18	chr18_50469900	0	50469900	A	G
18	chr18_50476563	0	50476563	A	T
18	chr18_50482427	0	50482427	C	T
18	chr18_50502910	0	50502910	A	G
18	chr18_50513256	0	50513256	G	A
18	chr18_50516238	0	50516238	A	G
18	chr18_50519938	0	50519938	T	C
18	chr18_50527878	0	50527878	A	G
18	chr18_50534001	0	50534001	G	A
18	chr18_50535609	0	50535609	G	A
18	chr18_50541924	0	50541924	A	G
18	chr18_50549482	0	50549482	C	A
18	chr18_50551553	0	50551553	T	C
18	chr18_50557341	0	50557341	G	A
18	chr18_50560197	0	50560197	G	A
18	chr18_50564719	0	50564719	A	C
18	chr18_50567740	0	50567740	T	C
18	chr18_50580601	0	50580601	G	A
18	chr18_50599200	0	50599200	T	G
18	chr18_50605167	0	50605167	C	G
18	chr18_50607805	0	50607805	T	C
18	chr18_50617149	0	50617149	T	A
18	chr18_50619660	0	50619660	T	C
18	chr18_50619941	0	50619941	C	G
18	chr18_50623340	0	50623340	G	A
18	chr18_50625427	0	50625427	C	T
18	chr18_50626855	0	50626855	T	C
18	chr18_50627111	0	50627111	T	C
18	chr18_50628143	0	50628143	A	C
18	chr18_50630002	0	50630002	C	T
18	chr18_50631822	0	50631822	A	G
18	chr18_50633548	0	50633548	C	G
18	chr18_50642513	0	50642513	C	G
18	chr18_50660575	0	50660575	T	A
18	chr18_50661136	0	50661136	T	G
18	chr18_50663401	0	50663401	G	C
18	chr18_50673741	0	50673741	A	C
18	chr18_50674935	0	50674935	C	T
18	chr18_50680983	0	50680983	A	G
18	chr18_50681850	0	50681850	T	C
18	chr18_50684651	0	50684651	A	G
18	chr18_50684987	0	50684987	C	T
18	chr18_50687180	0	50687180	C	G
18	chr18_50689064	0	50689064	G	T
18	chr18_50690161	0	50690161	C	T
18	chr18_50699410	0	50699410	G	A
18	chr18_50700370	0	50700370	A	G
18	chr18_50704352	0	50704352	T	A
18	chr18_50719985	0	50719985	A	G
18	chr18_50731738	0	50731738	C	T
18	chr18_50731950	0	50731950	G	A
18	chr18_50737476	0	50737476	G	T
18	chr18_50741600	0	50741600	C	T
18	chr18_50746200	0	50746200	G	C
18	chr18_50757519	0	50757519	A	C
18	chr18_50760567	0	50760567	C	G
18	chr18_50761101	0	50761101	G	T
18	chr18_50762378	0	50762378	A	G
18	chr18_50764584	0	50764584	C	G
18	chr18_50765931	0	50765931	A	G
18	chr18_50771093	0	50771093	C	A
18	chr18_50771356	0	50771356	G	A
18	chr18_50774595	0	50774595	C	T
18	chr18_50774707	0	50774707	A	G
18	chr18_50777974	0	50777974	G	A
18	chr18_50779851	0	50779851	G	A
18	chr18_50781113	0	50781113	G	C
18	chr18_50787789	0	50787789	A	G
18	chr18_50792619	0	50792619	G	A
18	chr18_50801250	0	50801250	G	A
18	chr18_50808141	0	50808141	G	T
18	chr18_50813774	0	50813774	T	G
18	chr18_50814458	0	50814458	A	T
18	chr18_50816610	0	50816610	C	G
18	chr18_50819851	0	50819851	G	A
18	chr18_50831885	0	50831885	G	A
18	chr18_50832408	0	50832408	A	G
18	chr18_50833856	0	50833856	C	T
18	chr18_50848073	0	50848073	G	C
18	chr18_50857148	0	50857148	C	G
18	chr18_50858135	0	50858135	T	C
18	chr18_50858171	0	50858171	G	C
18	chr18_50869070	0	50869070	T	C
18	chr18_50870025	0	50870025	C	A
18	chr18_50875274	0	50875274	G	A
18	chr18_50882982	0	50882982	C	G
18	chr18_50883543	0	50883543	T	C
18	chr18_50904319	0	50904319	T	C
18	chr18_50929876	0	50929876	C	T
18	chr18_50929947	0	50929947	G	A
18	chr18_50935557	0	50935557	G	C
18	chr18_50937990	0	50937990	G	C
18	chr18_50961679	0	50961679	T	C
18	chr18_50963330	0	50963330	C	T
18	chr18_50980874	0	50980874	T	C
18	chr18_50997028	0	50997028	C	G
18	chr18_51005124	0	51005124	A	G
18	chr18_51007468	0	51007468	T	C
18	chr18_51013898	0	51013898	A	G
18	chr18_51014115	0	51014115	A	C
18	chr18_51014867	0	51014867	G	A
18	chr18_51025440	0	51025440	T	C
18	chr18_51028452	0	51028452	C	T
18	chr18_51041164	0	51041164	A	G
18	chr18_51042475	0	51042475	A	G
18	chr18_51055309	0	51055309	C	A
18	chr18_51062058	0	51062058	T	C
18	chr18_51064034	0	51064034	T	G
18	chr18_51064835	0	51064835	A	C
18	chr18_51072354	0	51072354	A	G
18	chr18_51083783	0	51083783	G	C
18	chr18_51090679	0	51090679	G	T
18	chr18_51100919	0	51100919	A	G
18	chr18_51106484	0	51106484	A	G
18	chr18_51112196	0	51112196	G	C
18	chr18_51125111	0	51125111	T	A
18	chr18_51126943	0	51126943	C	T
18	chr18_51138864	0	51138864	T	C
18	chr18_51139286	0	51139286	A	G
18	chr18_51140389	0	51140389	C	T
18	chr18_51147285	0	51147285	G	A
18	chr18_51152435	0	51152435	T	G
18	chr18_51155281	0	51155281	T	C
18	chr18_51160476	0	51160476	G	A
18	chr18_51173201	0	51173201	T	C
18	chr18_51194181	0	51194181	A	G
18	chr18_51199370	0	51199370	C	A
18	chr18_51200302	0	51200302	A	C
18	chr18_51214254	0	51214254	A	G
18	chr18_51217747	0	51217747	C	T
18	chr18_51219392	0	51219392	G	A
18	chr18_51220501	0	51220501	G	A
18	chr18_51228569	0	51228569	T	C
18	chr18_51232570	0	51232570	T	G
18	chr18_51232865	0	51232865	T	G
18	chr18_51235491	0	51235491	G	A
18	chr18_51237427	0	51237427	T	C
18	chr18_51243581	0	51243581	G	A
18	chr18_51244469	0	51244469	A	G
18	chr18_51248508	0	51248508	A	C
18	chr18_51254678	0	51254678	A	G
18	chr18_51256362	0	51256362	C	T
18	chr18_51258777	0	51258777	C	T
18	chr18_51261931	0	51261931	C	T
18	chr18_51264406	0	51264406	T	C
18	chr18_51271270	0	51271270	A	C
18	chr18_51278905	0	51278905	G	T
18	chr18_51280824	0	51280824	C	T
18	chr18_51286862	0	51286862	T	C
18	chr18_51287441	0	51287441	T	C
18	chr18_51300558	0	51300558	A	G
18	chr18_51303306	0	51303306	C	T
18	chr18_51304857	0	51304857	T	C
18	chr18_51307952	0	51307952	C	G
18	chr18_51321699	0	51321699	C	T
18	chr18_51327528	0	51327528	C	T
18	chr18_51330731	0	51330731	A	G
18	chr18_51331651	0	51331651	A	G
18	chr18_51338991	0	51338991	A	G
18	chr18_51340529	0	51340529	G	A
18	chr18_51343081	0	51343081	A	G
18	chr18_51343177	0	51343177	T	C
18	chr18_51344447	0	51344447	A	G
18	chr18_51356720	0	51356720	C	T
18	chr18_51363649	0	51363649	T	C
18	chr18_51363749	0	51363749	T	C
18	chr18_51364436	0	51364436	T	C
18	chr18_51370107	0	51370107	C	A
18	chr18_51371641	0	51371641	A	C
18	chr18_51390435	0	51390435	T	C
18	chr18_51393020	0	51393020	C	T
18	chr18_51393475	0	51393475	T	G
18	chr18_51393685	0	51393685	C	G
18	chr18_51400204	0	51400204	A	G
18	chr18_51401525	0	51401525	G	T
18	chr18_51403298	0	51403298	C	A
18	chr18_51405150	0	51405150	A	C
18	chr18_51405304	0	51405304	C	T
18	chr18_51412932	0	51412932	A	T
18	chr18_51413553	0	51413553	A	T
18	chr18_51415126	0	51415126	T	C
18	chr18_51427827	0	51427827	T	C
18	chr18_51433576	0	51433576	A	C
18	chr18_51436266	0	51436266	A	G
18	chr18_51445699	0	51445699	G	A
18	chr18_51459175	0	51459175	G	A
18	chr18_51461336	0	51461336	T	C
18	chr18_51467444	0	51467444	G	C
18	chr18_51468529	0	51468529	C	A
18	chr18_51480238	0	51480238	A	G
18	chr18_51480582	0	51480582	A	C
18	chr18_51485012	0	51485012	T	G
18	chr18_51485228	0	51485228	C	T
18	chr18_51486740	0	51486740	A	G
18	chr18_51489230	0	51489230	T	C
18	chr18_51493797	0	51493797	C	T
18	chr18_51495866	0	51495866	T	C
18	chr18_51496900	0	51496900	A	G
18	chr18_51497279	0	51497279	A	G
18	chr18_51498900	0	51498900	A	G
18	chr18_51503703	0	51503703	A	T
18	chr18_51504643	0	51504643	A	C
18	chr18_51504734	0	51504734	G	T
18	chr18_51509350	0	51509350	C	T
18	chr18_51518794	0	51518794	C	T
18	chr18_51519388	0	51519388	A	G
18	chr18_51521141	0	51521141	T	C
18	chr18_51522881	0	51522881	G	C
18	chr18_51527113	0	51527113	A	G
18	chr18_51531183	0	51531183	G	C
18	chr18_51540650	0	51540650	G	A
18	chr18_51541852	0	51541852	T	C
18	chr18_51548835	0	51548835	T	C
18	chr18_51558084	0	51558084	C	T
18	chr18_51561581	0	51561581	A	G
18	chr18_51568534	0	51568534	C	T
18	chr18_51585529	0	51585529	C	G
18	chr18_51590985	0	51590985	C	T
18	chr18_51594503	0	51594503	A	G
18	chr18_51604840	0	51604840	T	A
18	chr18_51606828	0	51606828	G	C
18	chr18_51608288	0	51608288	A	G
18	chr18_51622460	0	51622460	A	G
18	chr18_51626069	0	51626069	T	C
18	chr18_51634706	0	51634706	T	G
18	chr18_51640871	0	51640871	T	C
18	chr18_51640927	0	51640927	T	C
18	chr18_51650355	0	51650355	T	C
18	chr18_51650419	0	51650419	T	C
18	chr18_51657824	0	51657824	T	C
18	chr18_51659323	0	51659323	C	T
18	chr18_51670219	0	51670219	C	G
18	chr18_51671088	0	51671088	A	G
18	chr18_51671382	0	51671382	G	C
18	chr18_51683375	0	51683375	T	C
18	chr18_51690219	0	51690219	A	G
18	chr18_51692211	0	51692211	G	C
18	chr18_51693469	0	51693469	C	G
18	chr18_51702842	0	51702842	C	T
18	chr18_51702857	0	51702857	A	G
18	chr18_51703579	0	51703579	T	G
18	chr18_51703839	0	51703839	T	G
18	chr18_51704327	0	51704327	G	T
18	chr18_51704438	0	51704438	G	A
18	chr18_51710285	0	51710285	G	T
18	chr18_51714891	0	51714891	G	A
18	chr18_51718502	0	51718502	G	A
18	chr18_51718986	0	51718986	A	T
18	chr18_51720706	0	51720706	G	C
18	chr18_51732245	0	51732245	T	C
18	chr18_51739468	0	51739468	C	G
18	chr18_51739709	0	51739709	A	T
18	chr18_51752849	0	51752849	C	T
18	chr18_51753596	0	51753596	C	T
18	chr18_51756262	0	51756262	A	G
18	chr18_51759536	0	51759536	A	G
18	chr18_51763901	0	51763901	G	A
18	chr18_51767666	0	51767666	T	A
18	chr18_51768509	0	51768509	C	T
18	chr18_51771323	0	51771323	A	C
18	chr18_51777311	0	51777311	A	G
18	chr18_51778792	0	51778792	T	C
18	chr18_51783043	0	51783043	A	G
18	chr18_51784029	0	51784029	T	A
18	chr18_51787079	0	51787079	A	G
18	chr18_51792372	0	51792372	T	C
18	chr18_51800116	0	51800116	G	T
18	chr18_51802137	0	51802137	G	A
18	chr18_51802393	0	51802393	T	C
18	chr18_51804023	0	51804023	G	C
18	chr18_51816935	0	51816935	C	G
18	chr18_51825787	0	51825787	T	C
18	chr18_51829164	0	51829164	G	C
18	chr18_51831620	0	51831620	A	G
18	chr18_51843867	0	51843867	A	G
18	chr18_51844700	0	51844700	T	C
18	chr18_51845483	0	51845483	T	C
18	chr18_51848700	0	51848700	G	T
18	chr18_51848854	0	51848854	A	G
18	chr18_51852106	0	51852106	T	C
18	chr18_51863977	0	51863977	G	A
18	chr18_51864967	0	51864967	A	G
18	chr18_51870213	0	51870213	C	G
18	chr18_51873676	0	51873676	A	T
18	chr18_51877116	0	51877116	C	T
18	chr18_51880732	0	51880732	G	C
18	chr18_51884481	0	51884481	G	A
18	chr18_51889103	0	51889103	G	C
18	chr18_51893120	0	51893120	A	G
18	chr18_51903537	0	51903537	C	A
18	chr18_51905056	0	51905056	T	C
18	chr18_51908555	0	51908555	T	C
18	chr18_51909238	0	51909238	T	C
18	chr18_51909633	0	51909633	G	A
18	chr18_51911846	0	51911846	C	T
18	chr18_51915596	0	51915596	T	G
18	chr18_51921278	0	51921278	C	A
18	chr18_51924231	0	51924231	G	A
18	chr18_51924783	0	51924783	A	G
18	chr18_51930090	0	51930090	C	T
18	chr18_51935291	0	51935291	G	A
18	chr18_51938524	0	51938524	T	A
18	chr18_51939968	0	51939968	G	A
18	chr18_51940760	0	51940760	C	T
18	chr18_51940921	0	51940921	C	T
18	chr18_51949802	0	51949802	T	C
18	chr18_51954258	0	51954258	C	T
18	chr18_51955021	0	51955021	A	G
18	chr18_51956582	0	51956582	C	T
18	chr18_51959568	0	51959568	T	C
18	chr18_51960026	0	51960026	G	C
18	chr18_51961795	0	51961795	C	T
18	chr18_51962413	0	51962413	A	G
18	chr18_51962592	0	51962592	T	G
18	chr18_51970722	0	51970722	A	G
18	chr18_51975375	0	51975375	T	A
18	chr18_51976707	0	51976707	T	C
18	chr18_51977350	0	51977350	T	C
18	chr18_51983907	0	51983907	G	C
18	chr18_51987794	0	51987794	C	G
18	chr18_51990887	0	51990887	G	A
18	chr18_52000749	0	52000749	A	G
18	chr18_52001548	0	52001548	A	G
18	chr18_52002633	0	52002633	C	G
18	chr18_52004115	0	52004115	C	T
18	chr18_52005269	0	52005269	C	T
18	chr18_52010149	0	52010149	T	C
18	chr18_52011104	0	52011104	C	G
18	chr18_52013047	0	52013047	G	T
18	chr18_52014085	0	52014085	T	C
18	chr18_52015954	0	52015954	C	T
18	chr18_52016672	0	52016672	G	A
18	chr18_52018889	0	52018889	T	C
18	chr18_52022761	0	52022761	A	G
18	chr18_52030175	0	52030175	T	C
18	chr18_52031570	0	52031570	A	G
18	chr18_52035536	0	52035536	A	C
18	chr18_52038520	0	52038520	C	G
18	chr18_52039591	0	52039591	T	C
18	chr18_52039886	0	52039886	T	C
18	chr18_52045825	0	52045825	C	G
18	chr18_52048368	0	52048368	C	T
18	chr18_52049207	0	52049207	T	C
18	chr18_52059468	0	52059468	A	G
18	chr18_52064070	0	52064070	A	C
18	chr18_52081711	0	52081711	C	T
18	chr18_52084696	0	52084696	T	C
18	chr18_52091819	0	52091819	T	C
18	chr18_52117902	0	52117902	A	G
18	chr18_52120922	0	52120922	G	A
18	chr18_52121225	0	52121225	A	G
18	chr18_52124207	0	52124207	C	T
18	chr18_52129615	0	52129615	A	G
18	chr18_52130790	0	52130790	C	T
18	chr18_52139771	0	52139771	T	C
18	chr18_52139826	0	52139826	A	G
18	chr18_52140983	0	52140983	T	C
18	chr18_52141772	0	52141772	T	C
18	chr18_52143881	0	52143881	T	G
18	chr18_52148322	0	52148322	C	T
18	chr18_52148882	0	52148882	A	G
18	chr18_52170321	0	52170321	C	G
18	chr18_52173519	0	52173519	A	T
18	chr18_52181113	0	52181113	C	G
18	chr18_52189464	0	52189464	C	T
18	chr18_52191186	0	52191186	G	C
18	chr18_52192172	0	52192172	A	G
18	chr18_52192398	0	52192398	A	G
18	chr18_52195167	0	52195167	T	C
18	chr18_52201202	0	52201202	C	T
18	chr18_52202547	0	52202547	G	A
18	chr18_52202987	0	52202987	T	C
18	chr18_52203166	0	52203166	A	G
18	chr18_52209201	0	52209201	C	G
18	chr18_52211012	0	52211012	A	G
18	chr18_52212091	0	52212091	T	C
18	chr18_52215388	0	52215388	C	T
18	chr18_52219951	0	52219951	G	A
18	chr18_52220027	0	52220027	G	A
18	chr18_52222251	0	52222251	C	G
18	chr18_52227012	0	52227012	A	G
18	chr18_52229540	0	52229540	G	A
18	chr18_52230118	0	52230118	A	G
18	chr18_52230703	0	52230703	T	C
18	chr18_52233682	0	52233682	A	G
18	chr18_52237211	0	52237211	C	T
18	chr18_52237293	0	52237293	C	T
18	chr18_52239435	0	52239435	A	G
18	chr18_52245848	0	52245848	A	G
18	chr18_52251502	0	52251502	T	C
18	chr18_52252964	0	52252964	G	A
18	chr18_52253484	0	52253484	T	C
18	chr18_52256799	0	52256799	G	A
18	chr18_52260125	0	52260125	T	C
18	chr18_52264457	0	52264457	C	T
18	chr18_52272314	0	52272314	T	C
18	chr18_52275088	0	52275088	C	A
18	chr18_52278799	0	52278799	C	T
18	chr18_52286890	0	52286890	G	A
18	chr18_52289203	0	52289203	G	A
18	chr18_52294492	0	52294492	C	A
18	chr18_52298339	0	52298339	C	T
18	chr18_52302047	0	52302047	C	G
18	chr18_52317334	0	52317334	C	A
18	chr18_52319902	0	52319902	A	G
18	chr18_52322071	0	52322071	C	T
18	chr18_52334110	0	52334110	G	A
18	chr18_52336557	0	52336557	G	C
18	chr18_52343679	0	52343679	T	C
18	chr18_52344545	0	52344545	T	G
18	chr18_52346160	0	52346160	C	T
18	chr18_52363636	0	52363636	G	A
18	chr18_52364652	0	52364652	G	C
18	chr18_52375604	0	52375604	G	A
18	chr18_52377493	0	52377493	A	C
18	chr18_52378885	0	52378885	A	G
18	chr18_52385915	0	52385915	C	T
18	chr18_52387974	0	52387974	T	C
18	chr18_52392317	0	52392317	C	T
18	chr18_52393220	0	52393220	C	T
18	chr18_52396030	0	52396030	G	A
18	chr18_52397447	0	52397447	C	G
18	chr18_52404655	0	52404655	T	G
18	chr18_52406784	0	52406784	C	A
18	chr18_52408855	0	52408855	G	A
18	chr18_52413917	0	52413917	G	C
18	chr18_52414797	0	52414797	A	G
18	chr18_52422040	0	52422040	A	G
18	chr18_52435462	0	52435462	A	G
18	chr18_52435912	0	52435912	T	C
18	chr18_52438996	0	52438996	G	A
18	chr18_52442196	0	52442196	T	C
18	chr18_52445946	0	52445946	C	T
18	chr18_52447422	0	52447422	A	G
18	chr18_52448578	0	52448578	G	T
18	chr18_52449171	0	52449171	T	C
18	chr18_52450168	0	52450168	A	G
18	chr18_52461247	0	52461247	T	C
18	chr18_52463669	0	52463669	A	G
18	chr18_52464309	0	52464309	T	G
18	chr18_52464480	0	52464480	T	C
18	chr18_52468180	0	52468180	A	G
18	chr18_52473332	0	52473332	G	A
18	chr18_52474106	0	52474106	A	C
18	chr18_52474515	0	52474515	T	C
18	chr18_52481361	0	52481361	G	A
18	chr18_52490459	0	52490459	A	G
18	chr18_52497267	0	52497267	G	C
18	chr18_52504796	0	52504796	T	C
18	chr18_52521378	0	52521378	T	G
18	chr18_52521769	0	52521769	T	C
18	chr18_52526369	0	52526369	C	A
18	chr18_52530333	0	52530333	T	C
18	chr18_52542351	0	52542351	T	C
18	chr18_52544941	0	52544941	C	T
18	chr18_52548477	0	52548477	T	G
18	chr18_52550501	0	52550501	A	G
18	chr18_52551326	0	52551326	T	C
18	chr18_52553237	0	52553237	A	G
18	chr18_52558325	0	52558325	T	C
18	chr18_52560332	0	52560332	A	G
18	chr18_52566372	0	52566372	G	C
18	chr18_52566411	0	52566411	G	A
18	chr18_52567903	0	52567903	G	A
18	chr18_52572846	0	52572846	C	G
18	chr18_52578022	0	52578022	T	C
18	chr18_52584781	0	52584781	A	G
18	chr18_52586855	0	52586855	C	T
18	chr18_52596706	0	52596706	T	C
18	chr18_52598072	0	52598072	C	A
18	chr18_52605113	0	52605113	C	T
18	chr18_52608309	0	52608309	T	C
18	chr18_52609329	0	52609329	C	T
18	chr18_52613836	0	52613836	C	G
18	chr18_52616111	0	52616111	C	T
18	chr18_52617551	0	52617551	C	T
18	chr18_52620082	0	52620082	G	A
18	chr18_52623565	0	52623565	G	A
18	chr18_52625688	0	52625688	T	C
18	chr18_52626350	0	52626350	T	C
18	chr18_52629398	0	52629398	A	C
18	chr18_52636587	0	52636587	T	C
18	chr18_52639891	0	52639891	C	T
18	chr18_52658581	0	52658581	A	G
18	chr18_52659870	0	52659870	T	C
18	chr18_52662921	0	52662921	G	A
18	chr18_52666222	0	52666222	T	C
18	chr18_52667166	0	52667166	A	G
18	chr18_52669026	0	52669026	A	G
18	chr18_52676528	0	52676528	T	C
18	chr18_52695960	0	52695960	C	A
18	chr18_52696264	0	52696264	A	T
18	chr18_52700866	0	52700866	T	C
18	chr18_52702873	0	52702873	C	G
18	chr18_52706591	0	52706591	T	C
18	chr18_52707105	0	52707105	T	A
18	chr18_52709744	0	52709744	G	A
18	chr18_52719213	0	52719213	G	A
18	chr18_52721260	0	52721260	C	T
18	chr18_52725232	0	52725232	C	T
18	chr18_52728310	0	52728310	C	T
18	chr18_52728484	0	52728484	T	C
18	chr18_52734554	0	52734554	A	G
18	chr18_52737824	0	52737824	C	A
18	chr18_52740582	0	52740582	G	T
18	chr18_52764719	0	52764719	A	G
18	chr18_52764968	0	52764968	T	C
18	chr18_52766629	0	52766629	G	A
18	chr18_52768150	0	52768150	C	T
18	chr18_52779625	0	52779625	A	T
18	chr18_52784376	0	52784376	G	C
18	chr18_52792157	0	52792157	C	T
18	chr18_52802225	0	52802225	G	A
18	chr18_52803480	0	52803480	A	G
18	chr18_52804117	0	52804117	T	C
18	chr18_52805287	0	52805287	G	C
18	chr18_52815112	0	52815112	G	A
18	chr18_52829078	0	52829078	A	G
18	chr18_52857939	0	52857939	G	C
18	chr18_52878216	0	52878216	A	G
18	chr18_52883003	0	52883003	A	T
18	chr18_52884390	0	52884390	C	T
18	chr18_52894229	0	52894229	T	C
18	chr18_52978591	0	52978591	C	T
18	chr18_52980076	0	52980076	T	A
18	chr18_52981291	0	52981291	A	G
18	chr18_52983958	0	52983958	A	T
18	chr18_53002825	0	53002825	C	T
18	chr18_53006589	0	53006589	T	C
18	chr18_53009744	0	53009744	T	C
18	chr18_53014337	0	53014337	G	A
18	chr18_53028768	0	53028768	C	G
18	chr18_53038651	0	53038651	C	A
18	chr18_53049321	0	53049321	C	T
18	chr18_53051195	0	53051195	A	G
18	chr18_53055331	0	53055331	T	C
18	chr18_53057497	0	53057497	T	G
18	chr18_53061497	0	53061497	C	T
18	chr18_53061508	0	53061508	G	A
18	chr18_53064487	0	53064487	A	G
18	chr18_53065495	0	53065495	G	A
18	chr18_53067825	0	53067825	G	C
18	chr18_53092567	0	53092567	C	T
18	chr18_53095539	0	53095539	A	G
18	chr18_53096468	0	53096468	A	G
18	chr18_53097680	0	53097680	G	C
18	chr18_53098763	0	53098763	C	T
18	chr18_53107110	0	53107110	G	A
18	chr18_53115090	0	53115090	C	T
18	chr18_53136740	0	53136740	T	C
18	chr18_53148324	0	53148324	A	G
18	chr18_53166530	0	53166530	G	C
18	chr18_53175193	0	53175193	C	G
18	chr18_53175774	0	53175774	T	C
18	chr18_53176406	0	53176406	T	C
18	chr18_53193059	0	53193059	G	T
18	chr18_53208208	0	53208208	T	C
18	chr18_53219779	0	53219779	C	T
18	chr18_53220107	0	53220107	T	C
18	chr18_53229406	0	53229406	C	T
18	chr18_53231120	0	53231120	C	T
18	chr18_53242526	0	53242526	C	T
18	chr18_53247247	0	53247247	T	C
18	chr18_53258215	0	53258215	G	A
18	chr18_53259525	0	53259525	G	A
18	chr18_53262288	0	53262288	C	A
18	chr18_53269377	0	53269377	G	A
18	chr18_53277972	0	53277972	C	T
18	chr18_53286883	0	53286883	C	G
18	chr18_53288502	0	53288502	G	T
18	chr18_53290409	0	53290409	T	C
18	chr18_53293998	0	53293998	A	G
18	chr18_53308567	0	53308567	A	G
18	chr18_53310026	0	53310026	T	C
18	chr18_53318690	0	53318690	A	G
18	chr18_53319349	0	53319349	T	C
18	chr18_53326337	0	53326337	T	C
18	chr18_53344799	0	53344799	C	T
18	chr18_53347386	0	53347386	T	G
18	chr18_53347405	0	53347405	G	A
18	chr18_53347582	0	53347582	A	T
18	chr18_53356260	0	53356260	G	A
18	chr18_53356261	0	53356261	A	G
18	chr18_53358474	0	53358474	A	G
18	chr18_53363849	0	53363849	A	G
18	chr18_53369382	0	53369382	A	G
18	chr18_53379146	0	53379146	C	T
18	chr18_53381915	0	53381915	T	C
18	chr18_53383386	0	53383386	A	C
18	chr18_53389104	0	53389104	A	G
18	chr18_53389654	0	53389654	G	A
18	chr18_53395360	0	53395360	C	G
18	chr18_53400296	0	53400296	T	C
18	chr18_53409451	0	53409451	T	C
18	chr18_53417161	0	53417161	A	G
18	chr18_53422632	0	53422632	C	G
18	chr18_53429163	0	53429163	C	T
18	chr18_53437546	0	53437546	G	C
18	chr18_53442058	0	53442058	A	G
18	chr18_53445540	0	53445540	C	A
18	chr18_53445544	0	53445544	T	C
18	chr18_53450241	0	53450241	A	G
18	chr18_53456020	0	53456020	T	C
18	chr18_53466768	0	53466768	C	A
18	chr18_53483339	0	53483339	G	A
18	chr18_53492503	0	53492503	G	A
18	chr18_53492843	0	53492843	A	C
18	chr18_53500206	0	53500206	G	A
18	chr18_53504404	0	53504404	T	C
18	chr18_53513902	0	53513902	C	T
18	chr18_53516400	0	53516400	A	G
18	chr18_53525113	0	53525113	C	T
18	chr18_53527426	0	53527426	T	C
18	chr18_53544811	0	53544811	A	G
18	chr18_53545713	0	53545713	C	G
18	chr18_53553153	0	53553153	A	G
18	chr18_53560869	0	53560869	C	T
18	chr18_53567068	0	53567068	T	C
18	chr18_53567220	0	53567220	G	T
18	chr18_53570153	0	53570153	A	G
18	chr18_53573472	0	53573472	G	T
18	chr18_53577066	0	53577066	T	C
18	chr18_53584322	0	53584322	A	G
18	chr18_53586006	0	53586006	G	A
18	chr18_53599471	0	53599471	A	G
18	chr18_53608417	0	53608417	T	C
18	chr18_53611067	0	53611067	A	G
18	chr18_53611876	0	53611876	T	C
18	chr18_53618557	0	53618557	T	C
18	chr18_53622284	0	53622284	A	C
18	chr18_53624878	0	53624878	A	G
18	chr18_53628559	0	53628559	T	C
18	chr18_53632675	0	53632675	G	C
18	chr18_53634065	0	53634065	A	T
18	chr18_53634132	0	53634132	C	T
18	chr18_53641540	0	53641540	G	C
18	chr18_53669941	0	53669941	C	T
18	chr18_53670005	0	53670005	C	T
18	chr18_53671087	0	53671087	C	T
18	chr18_53672619	0	53672619	G	A
18	chr18_53684677	0	53684677	G	C
18	chr18_53688249	0	53688249	T	C
18	chr18_53693685	0	53693685	T	C
18	chr18_53695325	0	53695325	G	A
18	chr18_53697870	0	53697870	A	G
18	chr18_53704653	0	53704653	A	T
18	chr18_53715086	0	53715086	G	T
18	chr18_53723337	0	53723337	A	G
18	chr18_53725284	0	53725284	T	C
18	chr18_53726550	0	53726550	G	A
18	chr18_53727285	0	53727285	G	T
18	chr18_53728980	0	53728980	T	C
18	chr18_53730825	0	53730825	A	G
18	chr18_53740746	0	53740746	G	A
18	chr18_53758897	0	53758897	A	C
18	chr18_53764877	0	53764877	G	A
18	chr18_53792512	0	53792512	T	C
18	chr18_53800353	0	53800353	C	T
18	chr18_53807723	0	53807723	C	G
18	chr18_53808221	0	53808221	T	C
18	chr18_53815252	0	53815252	A	C
18	chr18_53818444	0	53818444	T	C
18	chr18_53825122	0	53825122	G	T
18	chr18_53825248	0	53825248	G	C
18	chr18_53827366	0	53827366	C	T
18	chr18_53828868	0	53828868	G	A
18	chr18_53843975	0	53843975	C	G
18	chr18_53848028	0	53848028	C	T
18	chr18_53850105	0	53850105	C	T
18	chr18_53852531	0	53852531	A	T
18	chr18_53861986	0	53861986	A	C
18	chr18_53864679	0	53864679	T	C
18	chr18_53865300	0	53865300	A	G
18	chr18_53867434	0	53867434	T	C
18	chr18_53868901	0	53868901	C	G
18	chr18_53870938	0	53870938	T	C
18	chr18_53881592	0	53881592	C	T
18	chr18_53901702	0	53901702	T	C
18	chr18_53902277	0	53902277	C	A
18	chr18_53905767	0	53905767	A	G
18	chr18_53910342	0	53910342	C	T
18	chr18_53911911	0	53911911	G	C
18	chr18_53911962	0	53911962	G	T
18	chr18_53916373	0	53916373	T	G
18	chr18_53916473	0	53916473	A	G
18	chr18_53924925	0	53924925	C	T
18	chr18_53927130	0	53927130	G	A
18	chr18_53932080	0	53932080	G	A
18	chr18_53936327	0	53936327	A	G
18	chr18_53943702	0	53943702	G	C
18	chr18_53946961	0	53946961	T	C
18	chr18_53950035	0	53950035	A	T
18	chr18_53950206	0	53950206	G	A
18	chr18_53952618	0	53952618	A	G
18	chr18_53959924	0	53959924	A	G
18	chr18_53961120	0	53961120	A	G
18	chr18_53969678	0	53969678	G	A
18	chr18_53971500	0	53971500	T	C
18	chr18_53974938	0	53974938	T	C
18	chr18_53976611	0	53976611	A	G
18	chr18_53984590	0	53984590	A	T
18	chr18_53985305	0	53985305	T	C
18	chr18_53989239	0	53989239	A	G
18	chr18_53994828	0	53994828	C	A
18	chr18_53995378	0	53995378	C	T
18	chr18_53995502	0	53995502	T	C
18	chr18_53996721	0	53996721	C	T
18	chr18_54003715	0	54003715	A	G
18	chr18_54007128	0	54007128	T	G
18	chr18_54007863	0	54007863	G	A
18	chr18_54008534	0	54008534	A	C
18	chr18_54009330	0	54009330	C	T
18	chr18_54014511	0	54014511	A	G
18	chr18_54015807	0	54015807	A	G
18	chr18_54017178	0	54017178	T	C
18	chr18_54027348	0	54027348	T	C
18	chr18_54030558	0	54030558	C	T
18	chr18_54031289	0	54031289	G	T
18	chr18_54061857	0	54061857	G	A
18	chr18_54069788	0	54069788	T	C
18	chr18_54071029	0	54071029	T	C
18	chr18_54075477	0	54075477	A	T
18	chr18_54082055	0	54082055	T	C
18	chr18_54084841	0	54084841	A	G
18	chr18_54090463	0	54090463	G	A
18	chr18_54091669	0	54091669	T	C
18	chr18_54101078	0	54101078	C	T
18	chr18_54103573	0	54103573	T	C
18	chr18_54104174	0	54104174	C	A
18	chr18_54105866	0	54105866	G	A
18	chr18_54112196	0	54112196	A	G
18	chr18_54117735	0	54117735	C	A
18	chr18_54118541	0	54118541	G	A
18	chr18_54119128	0	54119128	C	T
18	chr18_54119806	0	54119806	A	G
18	chr18_54119987	0	54119987	T	C
18	chr18_54128303	0	54128303	T	C
18	chr18_54128747	0	54128747	A	C
18	chr18_54129237	0	54129237	G	A
18	chr18_54164319	0	54164319	A	G
18	chr18_54167510	0	54167510	C	T
18	chr18_54167984	0	54167984	T	C
18	chr18_54169783	0	54169783	A	C
18	chr18_54178842	0	54178842	C	T
18	chr18_54187201	0	54187201	G	T
18	chr18_54187236	0	54187236	C	T
18	chr18_54190404	0	54190404	T	C
18	chr18_54192003	0	54192003	C	T
18	chr18_54195471	0	54195471	T	C
18	chr18_54201342	0	54201342	G	T
18	chr18_54205278	0	54205278	T	C
18	chr18_54209527	0	54209527	A	G
18	chr18_54210709	0	54210709	A	G
18	chr18_54218217	0	54218217	G	A
18	chr18_54219165	0	54219165	C	A
18	chr18_54226713	0	54226713	T	G
18	chr18_54228073	0	54228073	C	G
18	chr18_54229921	0	54229921	C	G
18	chr18_54231114	0	54231114	G	C
18	chr18_54240305	0	54240305	G	A
18	chr18_54243195	0	54243195	G	A
18	chr18_54244799	0	54244799	T	A
18	chr18_54247314	0	54247314	A	G
18	chr18_54251625	0	54251625	T	C
18	chr18_54253832	0	54253832	A	G
18	chr18_54254353	0	54254353	G	T
18	chr18_54254716	0	54254716	G	A
18	chr18_54267830	0	54267830	T	C
18	chr18_54268291	0	54268291	G	A
18	chr18_54269507	0	54269507	T	C
18	chr18_54269839	0	54269839	G	A
18	chr18_54270876	0	54270876	T	A
18	chr18_54281126	0	54281126	A	G
18	chr18_54282995	0	54282995	T	C
18	chr18_54283580	0	54283580	A	G
18	chr18_54283783	0	54283783	A	C
18	chr18_54288594	0	54288594	G	A
18	chr18_54296508	0	54296508	C	T
18	chr18_54299493	0	54299493	G	A
18	chr18_54299534	0	54299534	A	G
18	chr18_54316407	0	54316407	A	G
18	chr18_54319337	0	54319337	A	C
18	chr18_54327591	0	54327591	A	G
18	chr18_54331374	0	54331374	G	A
18	chr18_54338211	0	54338211	C	A
18	chr18_54338299	0	54338299	A	C
18	chr18_54339924	0	54339924	A	G
18	chr18_54340731	0	54340731	G	A
18	chr18_54342443	0	54342443	G	T
18	chr18_54350095	0	54350095	G	A
18	chr18_54351039	0	54351039	A	G
18	chr18_54351855	0	54351855	C	G
18	chr18_54356244	0	54356244	A	C
18	chr18_54356588	0	54356588	A	T
18	chr18_54357921	0	54357921	A	G
18	chr18_54365746	0	54365746	G	A
18	chr18_54366241	0	54366241	A	G
18	chr18_54370658	0	54370658	C	A
18	chr18_54376515	0	54376515	C	T
18	chr18_54377887	0	54377887	G	T
18	chr18_54388741	0	54388741	T	C
18	chr18_54392621	0	54392621	T	C
18	chr18_54397428	0	54397428	C	G
18	chr18_54403195	0	54403195	C	T
18	chr18_54404683	0	54404683	T	C
18	chr18_54412576	0	54412576	A	G
18	chr18_54423042	0	54423042	T	C
18	chr18_54423424	0	54423424	A	G
18	chr18_54442635	0	54442635	G	A
18	chr18_54453526	0	54453526	C	T
18	chr18_54456109	0	54456109	C	A
18	chr18_54460915	0	54460915	A	C
18	chr18_54463413	0	54463413	T	C
18	chr18_54478722	0	54478722	C	G
18	chr18_54484095	0	54484095	A	G
18	chr18_54492428	0	54492428	A	G
18	chr18_54514645	0	54514645	T	G
18	chr18_54514822	0	54514822	G	C
18	chr18_54515121	0	54515121	T	C
18	chr18_54519169	0	54519169	G	A
18	chr18_54522778	0	54522778	G	A
18	chr18_54528653	0	54528653	G	A
18	chr18_54532365	0	54532365	A	G
18	chr18_54548119	0	54548119	T	C
18	chr18_54548862	0	54548862	C	G
18	chr18_54560475	0	54560475	T	C
18	chr18_54561307	0	54561307	A	G
18	chr18_54573592	0	54573592	T	A
18	chr18_54574487	0	54574487	G	C
18	chr18_54587258	0	54587258	C	T
18	chr18_54593006	0	54593006	T	C
18	chr18_54601204	0	54601204	T	G
18	chr18_54609164	0	54609164	A	G
18	chr18_54634765	0	54634765	G	A
18	chr18_54638451	0	54638451	T	C
18	chr18_54639575	0	54639575	A	G
18	chr18_54643526	0	54643526	T	C
18	chr18_54648229	0	54648229	A	G
18	chr18_54651165	0	54651165	A	G
18	chr18_54651303	0	54651303	G	A
18	chr18_54661279	0	54661279	C	G
18	chr18_54661515	0	54661515	A	C
18	chr18_54669453	0	54669453	C	A
18	chr18_54669622	0	54669622	G	T
18	chr18_54671361	0	54671361	G	A
18	chr18_54671723	0	54671723	C	T
18	chr18_54671963	0	54671963	T	C
18	chr18_54676412	0	54676412	T	G
18	chr18_54682344	0	54682344	C	T
18	chr18_54687438	0	54687438	C	T
18	chr18_54689036	0	54689036	A	G
18	chr18_54697778	0	54697778	A	G
18	chr18_54699933	0	54699933	G	T
18	chr18_54702332	0	54702332	T	C
18	chr18_54711419	0	54711419	G	A
18	chr18_54712353	0	54712353	C	G
18	chr18_54728594	0	54728594	G	A
18	chr18_54746498	0	54746498	G	C
18	chr18_54758739	0	54758739	T	G
18	chr18_54763370	0	54763370	C	G
18	chr18_54782144	0	54782144	G	A
18	chr18_54811017	0	54811017	C	T
18	chr18_54812303	0	54812303	G	A
18	chr18_54812938	0	54812938	A	G
18	chr18_54816671	0	54816671	A	G
18	chr18_54818147	0	54818147	T	C
18	chr18_54818578	0	54818578	C	G
18	chr18_54820202	0	54820202	A	G
18	chr18_54826699	0	54826699	A	G
18	chr18_54841482	0	54841482	G	T
18	chr18_54844963	0	54844963	A	G
18	chr18_54852184	0	54852184	A	G
18	chr18_54852458	0	54852458	A	G
18	chr18_54853394	0	54853394	A	G
18	chr18_54865158	0	54865158	G	A
18	chr18_54865621	0	54865621	C	T
18	chr18_54867674	0	54867674	A	C
18	chr18_54871574	0	54871574	C	T
18	chr18_54872362	0	54872362	C	A
18	chr18_54877390	0	54877390	C	T
18	chr18_54880819	0	54880819	G	T
18	chr18_54889191	0	54889191	G	T
18	chr18_54891765	0	54891765	T	C
18	chr18_54896194	0	54896194	C	T
18	chr18_54909145	0	54909145	A	G
18	chr18_54910897	0	54910897	G	A
18	chr18_54912953	0	54912953	T	C
18	chr18_54915329	0	54915329	G	C
18	chr18_54918960	0	54918960	G	A
18	chr18_54923379	0	54923379	T	C
18	chr18_54924023	0	54924023	T	A
18	chr18_54933206	0	54933206	C	A
18	chr18_54938936	0	54938936	G	A
18	chr18_54945480	0	54945480	G	A
18	chr18_54947696	0	54947696	G	A
18	chr18_54952455	0	54952455	T	C
18	chr18_54955667	0	54955667	C	A
18	chr18_54957544	0	54957544	A	C
18	chr18_54958850	0	54958850	C	T
18	chr18_54960820	0	54960820	C	T
18	chr18_54968330	0	54968330	G	A
18	chr18_54970009	0	54970009	A	C
18	chr18_54971048	0	54971048	G	T
18	chr18_54971280	0	54971280	G	T
18	chr18_54974874	0	54974874	G	A
18	chr18_54980499	0	54980499	C	T
18	chr18_54981839	0	54981839	G	T
18	chr18_54984387	0	54984387	A	C
18	chr18_54987761	0	54987761	A	T
18	chr18_54987801	0	54987801	T	C
18	chr18_54993455	0	54993455	A	G
18	chr18_54999259	0	54999259	G	A
18	chr18_55002365	0	55002365	C	T
18	chr18_55006098	0	55006098	A	T
18	chr18_55013461	0	55013461	C	G
18	chr18_55015814	0	55015814	G	A
18	chr18_55017299	0	55017299	A	G
18	chr18_55025191	0	55025191	T	C
18	chr18_55028466	0	55028466	T	C
18	chr18_55029444	0	55029444	A	G
18	chr18_55034799	0	55034799	A	G
18	chr18_55035754	0	55035754	C	T
18	chr18_55036221	0	55036221	T	G
18	chr18_55038626	0	55038626	T	C
18	chr18_55049322	0	55049322	C	G
18	chr18_55054011	0	55054011	A	G
18	chr18_55054516	0	55054516	T	C
18	chr18_55059017	0	55059017	C	T
18	chr18_55066428	0	55066428	T	C
18	chr18_55067462	0	55067462	T	G
18	chr18_55074249	0	55074249	G	A
18	chr18_55076125	0	55076125	T	C
18	chr18_55077077	0	55077077	A	G
18	chr18_55077148	0	55077148	C	T
18	chr18_55079039	0	55079039	G	C
18	chr18_55080308	0	55080308	G	A
18	chr18_55080438	0	55080438	A	C
18	chr18_55089678	0	55089678	T	C
18	chr18_55110451	0	55110451	C	T
18	chr18_55110792	0	55110792	C	T
18	chr18_55125720	0	55125720	C	T
18	chr18_55127559	0	55127559	C	T
18	chr18_55135203	0	55135203	G	T
18	chr18_55135780	0	55135780	G	T
18	chr18_55141913	0	55141913	A	G
18	chr18_55148647	0	55148647	T	C
18	chr18_55148754	0	55148754	A	G
18	chr18_55149451	0	55149451	G	A
18	chr18_55152461	0	55152461	T	C
18	chr18_55154121	0	55154121	T	A
18	chr18_55156969	0	55156969	T	A
18	chr18_55158405	0	55158405	T	G
18	chr18_55158748	0	55158748	A	G
18	chr18_55162707	0	55162707	A	G
18	chr18_55167944	0	55167944	A	T
18	chr18_55175828	0	55175828	A	C
18	chr18_55179174	0	55179174	C	A
18	chr18_55183411	0	55183411	A	G
18	chr18_55187653	0	55187653	T	C
18	chr18_55190198	0	55190198	C	T
18	chr18_55199957	0	55199957	C	T
18	chr18_55210623	0	55210623	C	T
18	chr18_55212461	0	55212461	G	A
18	chr18_55213002	0	55213002	T	G
18	chr18_55214993	0	55214993	G	A
18	chr18_55219659	0	55219659	A	G
18	chr18_55222452	0	55222452	C	T
18	chr18_55222516	0	55222516	T	C
18	chr18_55233222	0	55233222	T	C
18	chr18_55235028	0	55235028	C	T
18	chr18_55240743	0	55240743	G	C
18	chr18_55244295	0	55244295	T	C
18	chr18_55248458	0	55248458	A	G
18	chr18_55248677	0	55248677	T	C
18	chr18_55248918	0	55248918	T	C
18	chr18_55253542	0	55253542	C	G
18	chr18_55255521	0	55255521	A	G
18	chr18_55256218	0	55256218	C	T
18	chr18_55258999	0	55258999	T	C
18	chr18_55261475	0	55261475	A	G
18	chr18_55272051	0	55272051	A	G
18	chr18_55274484	0	55274484	C	G
18	chr18_55275853	0	55275853	T	C
18	chr18_55277273	0	55277273	T	G
18	chr18_55277789	0	55277789	A	G
18	chr18_55289121	0	55289121	T	G
18	chr18_55292331	0	55292331	A	G
18	chr18_55292620	0	55292620	A	G
18	chr18_55294041	0	55294041	G	C
18	chr18_55296685	0	55296685	A	G
18	chr18_55297580	0	55297580	T	G
18	chr18_55298056	0	55298056	A	G
18	chr18_55298706	0	55298706	T	G
18	chr18_55303385	0	55303385	T	C
18	chr18_55322874	0	55322874	C	T
18	chr18_55325084	0	55325084	T	C
18	chr18_55334137	0	55334137	T	G
18	chr18_55335686	0	55335686	A	T
18	chr18_55335889	0	55335889	T	C
18	chr18_55338225	0	55338225	T	G
18	chr18_55340544	0	55340544	C	T
18	chr18_55346170	0	55346170	A	G
18	chr18_55352025	0	55352025	G	T
18	chr18_55356837	0	55356837	C	A
18	chr18_55362747	0	55362747	A	C
18	chr18_55368407	0	55368407	A	G
18	chr18_55374942	0	55374942	A	G
18	chr18_55377126	0	55377126	A	G
18	chr18_55378283	0	55378283	A	G
18	chr18_55378690	0	55378690	C	T
18	chr18_55381086	0	55381086	T	C
18	chr18_55383523	0	55383523	A	G
18	chr18_55384580	0	55384580	G	A
18	chr18_55391325	0	55391325	G	A
18	chr18_55398906	0	55398906	A	G
18	chr18_55399391	0	55399391	A	G
18	chr18_55404033	0	55404033	A	G
18	chr18_55406697	0	55406697	T	C
18	chr18_55406952	0	55406952	T	C
18	chr18_55411106	0	55411106	G	C
18	chr18_55416428	0	55416428	A	G
18	chr18_55416924	0	55416924	C	A
18	chr18_55418574	0	55418574	A	G
18	chr18_55420317	0	55420317	G	C
18	chr18_55422125	0	55422125	T	C
18	chr18_55422855	0	55422855	G	A
18	chr18_55426423	0	55426423	G	A
18	chr18_55426947	0	55426947	T	A
18	chr18_55428595	0	55428595	A	G
18	chr18_55439214	0	55439214	A	G
18	chr18_55442693	0	55442693	T	C
18	chr18_55443190	0	55443190	G	A
18	chr18_55445811	0	55445811	A	G
18	chr18_55460818	0	55460818	G	A
18	chr18_55475827	0	55475827	T	A
18	chr18_55476893	0	55476893	C	T
18	chr18_55483984	0	55483984	T	C
18	chr18_55485231	0	55485231	G	T
18	chr18_55485323	0	55485323	T	C
18	chr18_55489115	0	55489115	G	A
18	chr18_55490169	0	55490169	G	A
18	chr18_55492754	0	55492754	A	G
18	chr18_55512321	0	55512321	A	G
18	chr18_55517344	0	55517344	A	G
18	chr18_55521300	0	55521300	G	C
18	chr18_55523301	0	55523301	G	A
18	chr18_55539084	0	55539084	T	C
18	chr18_55539542	0	55539542	A	G
18	chr18_55542491	0	55542491	A	G
18	chr18_55552127	0	55552127	T	C
18	chr18_55554280	0	55554280	A	G
18	chr18_55554682	0	55554682	A	C
18	chr18_55555561	0	55555561	G	A
18	chr18_55557992	0	55557992	C	T
18	chr18_55563193	0	55563193	C	A
18	chr18_55564005	0	55564005	T	C
18	chr18_55570472	0	55570472	A	T
18	chr18_55579375	0	55579375	T	A
18	chr18_55581170	0	55581170	T	C
18	chr18_55586957	0	55586957	C	A
18	chr18_55587609	0	55587609	C	T
18	chr18_55592903	0	55592903	G	A
18	chr18_55596523	0	55596523	T	A
18	chr18_55600272	0	55600272	G	A
18	chr18_55601268	0	55601268	G	A
18	chr18_55601359	0	55601359	G	C
18	chr18_55606629	0	55606629	T	C
18	chr18_55607517	0	55607517	C	T
18	chr18_55612582	0	55612582	G	C
18	chr18_55618229	0	55618229	T	C
18	chr18_55619031	0	55619031	G	A
18	chr18_55637593	0	55637593	G	C
18	chr18_55641876	0	55641876	C	T
18	chr18_55644599	0	55644599	C	T
18	chr18_55647173	0	55647173	C	T
18	chr18_55657964	0	55657964	T	G
18	chr18_55660856	0	55660856	A	G
18	chr18_55666703	0	55666703	T	C
18	chr18_55698933	0	55698933	T	C
18	chr18_55703825	0	55703825	A	G
18	chr18_55708389	0	55708389	G	A
18	chr18_55709540	0	55709540	A	G
18	chr18_55710407	0	55710407	C	T
18	chr18_55713089	0	55713089	T	C
18	chr18_55719777	0	55719777	T	C
18	chr18_55732882	0	55732882	T	G
18	chr18_55734028	0	55734028	G	T
18	chr18_55735800	0	55735800	C	G
18	chr18_55737450	0	55737450	C	G
18	chr18_55746818	0	55746818	C	T
18	chr18_55754235	0	55754235	G	C
18	chr18_55772943	0	55772943	T	C
18	chr18_55777941	0	55777941	G	A
18	chr18_55789847	0	55789847	G	C
18	chr18_55800619	0	55800619	C	T
18	chr18_55805532	0	55805532	C	T
18	chr18_55813387	0	55813387	G	A
18	chr18_55816654	0	55816654	T	G
18	chr18_55822441	0	55822441	A	G
18	chr18_55825639	0	55825639	A	G
18	chr18_55828151	0	55828151	T	A
18	chr18_55832228	0	55832228	A	G
18	chr18_55835514	0	55835514	G	A
18	chr18_55838978	0	55838978	C	T
18	chr18_55845562	0	55845562	T	C
18	chr18_55847422	0	55847422	A	G
18	chr18_55851225	0	55851225	T	A
18	chr18_55870289	0	55870289	C	A
18	chr18_55878366	0	55878366	A	G
18	chr18_55879657	0	55879657	C	T
18	chr18_55896723	0	55896723	T	C
18	chr18_55898030	0	55898030	G	C
18	chr18_55910561	0	55910561	G	T
18	chr18_55910952	0	55910952	C	T
18	chr18_55913752	0	55913752	A	G
18	chr18_55919869	0	55919869	A	G
18	chr18_55923878	0	55923878	G	A
18	chr18_55928134	0	55928134	T	C
18	chr18_55929894	0	55929894	C	T
18	chr18_55930919	0	55930919	A	G
18	chr18_55932172	0	55932172	T	C
18	chr18_55934164	0	55934164	C	T
18	chr18_55934199	0	55934199	C	T
18	chr18_55935982	0	55935982	A	C
18	chr18_55936975	0	55936975	C	T
18	chr18_55937599	0	55937599	T	C
18	chr18_55941187	0	55941187	A	G
18	chr18_55943841	0	55943841	A	G
18	chr18_55945095	0	55945095	C	G
18	chr18_55948305	0	55948305	G	C
18	chr18_55971691	0	55971691	C	T
18	chr18_55978901	0	55978901	G	A
18	chr18_55982252	0	55982252	T	G
18	chr18_55987283	0	55987283	A	G
18	chr18_55988519	0	55988519	T	C
18	chr18_55989449	0	55989449	T	A
18	chr18_55989548	0	55989548	T	G
18	chr18_55990049	0	55990049	T	G
18	chr18_55990158	0	55990158	C	T
18	chr18_55990193	0	55990193	T	C
18	chr18_55998411	0	55998411	A	C
18	chr18_56006169	0	56006169	G	A
18	chr18_56006325	0	56006325	G	A
18	chr18_56007995	0	56007995	A	G
18	chr18_56008463	0	56008463	A	C
18	chr18_56009236	0	56009236	C	A
18	chr18_56015046	0	56015046	A	G
18	chr18_56015089	0	56015089	C	T
18	chr18_56027954	0	56027954	C	T
18	chr18_56033493	0	56033493	C	T
18	chr18_56037382	0	56037382	G	A
18	chr18_56052402	0	56052402	T	C
18	chr18_56055151	0	56055151	T	C
18	chr18_56058833	0	56058833	A	C
18	chr18_56076586	0	56076586	T	G
18	chr18_56076763	0	56076763	T	C
18	chr18_56076780	0	56076780	A	G
18	chr18_56084658	0	56084658	T	G
18	chr18_56084978	0	56084978	C	T
18	chr18_56087371	0	56087371	T	C
18	chr18_56088298	0	56088298	T	C
18	chr18_56088468	0	56088468	C	G
18	chr18_56089128	0	56089128	T	C
18	chr18_56093162	0	56093162	A	G
18	chr18_56099469	0	56099469	C	A
18	chr18_56101448	0	56101448	T	C
18	chr18_56103508	0	56103508	G	A
18	chr18_56111984	0	56111984	G	A
18	chr18_56120532	0	56120532	G	A
18	chr18_56121662	0	56121662	T	G
18	chr18_56124587	0	56124587	C	T
18	chr18_56126667	0	56126667	T	C
18	chr18_56134898	0	56134898	C	T
18	chr18_56140366	0	56140366	A	C
18	chr18_56144447	0	56144447	A	G
18	chr18_56153818	0	56153818	C	T
18	chr18_56157353	0	56157353	C	G
18	chr18_56171138	0	56171138	C	T
18	chr18_56173273	0	56173273	G	A
18	chr18_56177004	0	56177004	G	A
18	chr18_56189149	0	56189149	G	A
18	chr18_56200215	0	56200215	C	T
18	chr18_56234763	0	56234763	G	A
18	chr18_56239115	0	56239115	T	C
18	chr18_56249722	0	56249722	T	C
18	chr18_56250594	0	56250594	C	G
18	chr18_56256521	0	56256521	T	G
18	chr18_56257231	0	56257231	C	T
18	chr18_56262540	0	56262540	A	G
18	chr18_56264421	0	56264421	G	T
18	chr18_56284514	0	56284514	A	G
18	chr18_56293197	0	56293197	G	C
18	chr18_56293930	0	56293930	T	C
18	chr18_56301295	0	56301295	C	T
18	chr18_56304515	0	56304515	T	G
18	chr18_56306741	0	56306741	T	C
18	chr18_56323570	0	56323570	C	T
18	chr18_56327456	0	56327456	A	G
18	chr18_56333920	0	56333920	T	C
18	chr18_56338806	0	56338806	A	G
18	chr18_56339611	0	56339611	T	A
18	chr18_56348364	0	56348364	T	C
18	chr18_56354756	0	56354756	T	C
18	chr18_56355291	0	56355291	G	C
18	chr18_56361522	0	56361522	C	T
18	chr18_56362717	0	56362717	T	A
18	chr18_56365229	0	56365229	G	A
18	chr18_56383002	0	56383002	G	A
18	chr18_56383144	0	56383144	G	C
18	chr18_56387037	0	56387037	G	A
18	chr18_56391797	0	56391797	T	A
18	chr18_56393373	0	56393373	C	G
18	chr18_56393389	0	56393389	G	A
18	chr18_56394236	0	56394236	A	G
18	chr18_56395819	0	56395819	A	C
18	chr18_56400938	0	56400938	C	T
18	chr18_56412802	0	56412802	C	T
18	chr18_56413819	0	56413819	A	G
18	chr18_56416400	0	56416400	T	C
18	chr18_56418407	0	56418407	T	C
18	chr18_56423911	0	56423911	C	G
18	chr18_56432404	0	56432404	T	C
18	chr18_56439953	0	56439953	C	G
18	chr18_56443310	0	56443310	T	C
18	chr18_56451041	0	56451041	T	C
18	chr18_56452099	0	56452099	C	G
18	chr18_56452788	0	56452788	A	G
18	chr18_56457114	0	56457114	G	A
18	chr18_56461019	0	56461019	A	G
18	chr18_56464797	0	56464797	T	A
18	chr18_56467219	0	56467219	C	T
18	chr18_56470578	0	56470578	T	A
18	chr18_56472019	0	56472019	C	A
18	chr18_56481050	0	56481050	A	G
18	chr18_56484085	0	56484085	T	C
18	chr18_56500824	0	56500824	C	A
18	chr18_56501107	0	56501107	G	A
18	chr18_56502318	0	56502318	G	T
18	chr18_56513368	0	56513368	A	G
18	chr18_56515211	0	56515211	A	T
18	chr18_56517407	0	56517407	C	A
18	chr18_56532287	0	56532287	T	C
18	chr18_56540427	0	56540427	G	T
18	chr18_56553359	0	56553359	T	C
18	chr18_56559930	0	56559930	T	G
18	chr18_56562627	0	56562627	C	T
18	chr18_56562799	0	56562799	A	G
18	chr18_56581277	0	56581277	C	A
18	chr18_56592358	0	56592358	G	T
18	chr18_56593014	0	56593014	A	G
18	chr18_56596397	0	56596397	T	A
18	chr18_56599378	0	56599378	A	G
18	chr18_56599380	0	56599380	G	A
18	chr18_56601925	0	56601925	T	C
18	chr18_56636227	0	56636227	G	C
18	chr18_56646381	0	56646381	T	C
18	chr18_56649027	0	56649027	T	C
18	chr18_56651746	0	56651746	C	T
18	chr18_56653754	0	56653754	A	G
18	chr18_56658417	0	56658417	T	C
18	chr18_56663883	0	56663883	G	C
18	chr18_56666915	0	56666915	G	A
18	chr18_56677143	0	56677143	T	C
18	chr18_56688273	0	56688273	G	A
18	chr18_56689605	0	56689605	A	G
18	chr18_56696808	0	56696808	A	G
18	chr18_56700334	0	56700334	G	A
18	chr18_56710526	0	56710526	G	A
18	chr18_56712593	0	56712593	C	G
18	chr18_56713424	0	56713424	G	C
18	chr18_56721780	0	56721780	T	C
18	chr18_56727485	0	56727485	G	A
18	chr18_56735550	0	56735550	A	T
18	chr18_56749013	0	56749013	G	T
18	chr18_56759556	0	56759556	A	G
18	chr18_56761536	0	56761536	A	T
18	chr18_56766256	0	56766256	G	T
18	chr18_56767160	0	56767160	C	G
18	chr18_56767589	0	56767589	C	G
18	chr18_56783980	0	56783980	T	C
18	chr18_56786925	0	56786925	T	C
18	chr18_56792679	0	56792679	C	T
18	chr18_56835756	0	56835756	T	G
18	chr18_56835915	0	56835915	T	C
18	chr18_56848964	0	56848964	G	T
18	chr18_56854984	0	56854984	T	A
18	chr18_56855301	0	56855301	T	C
18	chr18_56855448	0	56855448	A	G
18	chr18_56857123	0	56857123	A	G
18	chr18_56861120	0	56861120	G	A
18	chr18_56874380	0	56874380	T	C
18	chr18_56883136	0	56883136	T	C
18	chr18_56894414	0	56894414	T	G
18	chr18_56899999	0	56899999	T	G
18	chr18_56911420	0	56911420	T	G
18	chr18_56928512	0	56928512	G	A
18	chr18_56928990	0	56928990	A	G
18	chr18_56938973	0	56938973	C	T
18	chr18_56939832	0	56939832	C	A
18	chr18_56941461	0	56941461	C	G
18	chr18_56944427	0	56944427	G	T
18	chr18_56962521	0	56962521	A	G
18	chr18_56964265	0	56964265	C	T
18	chr18_56966419	0	56966419	G	A
18	chr18_56972449	0	56972449	T	G
18	chr18_56977858	0	56977858	A	C
18	chr18_56979362	0	56979362	A	G
18	chr18_56979744	0	56979744	T	C
18	chr18_56985228	0	56985228	T	C
18	chr18_56997851	0	56997851	A	G
18	chr18_56998440	0	56998440	G	A
18	chr18_57019918	0	57019918	A	G
18	chr18_57024876	0	57024876	A	G
18	chr18_57033445	0	57033445	A	T
18	chr18_57034941	0	57034941	T	C
18	chr18_57037671	0	57037671	A	G
18	chr18_57040388	0	57040388	A	G
18	chr18_57045782	0	57045782	T	C
18	chr18_57048800	0	57048800	T	C
18	chr18_57049133	0	57049133	C	A
18	chr18_57049833	0	57049833	C	T
18	chr18_57053084	0	57053084	A	G
18	chr18_57053247	0	57053247	A	C
18	chr18_57062329	0	57062329	A	G
18	chr18_57063368	0	57063368	C	A
18	chr18_57063409	0	57063409	T	C
18	chr18_57065148	0	57065148	T	A
18	chr18_57068901	0	57068901	C	G
18	chr18_57069195	0	57069195	T	A
18	chr18_57069310	0	57069310	T	C
18	chr18_57070845	0	57070845	T	C
18	chr18_57072670	0	57072670	G	T
18	chr18_57078291	0	57078291	G	A
18	chr18_57079615	0	57079615	A	C
18	chr18_57080345	0	57080345	G	A
18	chr18_57081492	0	57081492	A	G
18	chr18_57083149	0	57083149	A	C
18	chr18_57085600	0	57085600	T	G
18	chr18_57087565	0	57087565	C	T
18	chr18_57089121	0	57089121	G	T
18	chr18_57096795	0	57096795	C	G
18	chr18_57099241	0	57099241	C	T
18	chr18_57100435	0	57100435	T	C
18	chr18_57102773	0	57102773	G	T
18	chr18_57107328	0	57107328	C	T
18	chr18_57115318	0	57115318	C	T
18	chr18_57118224	0	57118224	T	C
18	chr18_57118658	0	57118658	C	A
18	chr18_57129892	0	57129892	A	C
18	chr18_57139191	0	57139191	T	C
18	chr18_57139618	0	57139618	G	A
18	chr18_57148908	0	57148908	G	T
18	chr18_57149040	0	57149040	G	T
18	chr18_57150494	0	57150494	C	A
18	chr18_57150804	0	57150804	A	C
18	chr18_57152038	0	57152038	C	T
18	chr18_57152129	0	57152129	T	C
18	chr18_57153962	0	57153962	T	C
18	chr18_57155797	0	57155797	T	C
18	chr18_57168377	0	57168377	T	G
18	chr18_57176380	0	57176380	C	T
18	chr18_57178646	0	57178646	C	T
18	chr18_57179226	0	57179226	A	G
18	chr18_57179262	0	57179262	A	G
18	chr18_57183639	0	57183639	T	C
18	chr18_57189823	0	57189823	T	C
18	chr18_57192056	0	57192056	A	G
18	chr18_57196977	0	57196977	T	C
18	chr18_57206041	0	57206041	G	A
18	chr18_57212426	0	57212426	G	T
18	chr18_57216520	0	57216520	C	T
18	chr18_57224977	0	57224977	C	T
18	chr18_57225199	0	57225199	A	G
18	chr18_57227976	0	57227976	C	T
18	chr18_57229063	0	57229063	T	G
18	chr18_57233185	0	57233185	T	C
18	chr18_57235930	0	57235930	A	G
18	chr18_57238353	0	57238353	C	A
18	chr18_57239914	0	57239914	C	T
18	chr18_57241633	0	57241633	A	G
18	chr18_57247900	0	57247900	G	A
18	chr18_57248080	0	57248080	G	A
18	chr18_57271959	0	57271959	C	A
18	chr18_57278266	0	57278266	T	C
18	chr18_57309433	0	57309433	T	C
18	chr18_57309767	0	57309767	C	T
18	chr18_57315361	0	57315361	C	T
18	chr18_57315392	0	57315392	G	C
18	chr18_57321742	0	57321742	G	A
18	chr18_57327440	0	57327440	C	T
18	chr18_57343436	0	57343436	A	G
18	chr18_57347354	0	57347354	G	T
18	chr18_57349364	0	57349364	C	T
18	chr18_57349805	0	57349805	T	C
18	chr18_57354137	0	57354137	T	C
18	chr18_57356371	0	57356371	C	T
18	chr18_57356491	0	57356491	T	C
18	chr18_57373069	0	57373069	A	G
18	chr18_57383759	0	57383759	T	C
18	chr18_57397653	0	57397653	C	G
18	chr18_57399509	0	57399509	C	T
18	chr18_57407530	0	57407530	C	T
18	chr18_57409098	0	57409098	T	G
18	chr18_57419533	0	57419533	T	C
18	chr18_57422295	0	57422295	T	C
18	chr18_57438615	0	57438615	G	A
18	chr18_57441161	0	57441161	G	A
18	chr18_57458156	0	57458156	A	G
18	chr18_57470778	0	57470778	G	A
18	chr18_57478957	0	57478957	G	C
18	chr18_57498814	0	57498814	C	G
18	chr18_57510061	0	57510061	T	C
18	chr18_57512169	0	57512169	G	C
18	chr18_57520329	0	57520329	A	G
18	chr18_57520607	0	57520607	A	G
18	chr18_57527610	0	57527610	A	G
18	chr18_57542405	0	57542405	T	G
18	chr18_57544666	0	57544666	C	T
18	chr18_57548480	0	57548480	G	C
18	chr18_57548900	0	57548900	T	G
18	chr18_57549096	0	57549096	T	G
18	chr18_57549189	0	57549189	C	T
18	chr18_57549945	0	57549945	T	C
18	chr18_57550518	0	57550518	G	C
18	chr18_57551007	0	57551007	A	T
18	chr18_57573589	0	57573589	A	G
18	chr18_57577077	0	57577077	A	T
18	chr18_57577612	0	57577612	C	T
18	chr18_57578458	0	57578458	C	A
18	chr18_57579719	0	57579719	T	C
18	chr18_57583080	0	57583080	A	G
18	chr18_57584401	0	57584401	T	A
18	chr18_57586293	0	57586293	C	T
18	chr18_57586371	0	57586371	C	G
18	chr18_57586625	0	57586625	A	C
18	chr18_57589840	0	57589840	G	A
18	chr18_57592312	0	57592312	G	C
18	chr18_57598077	0	57598077	G	A
18	chr18_57598334	0	57598334	G	A
18	chr18_57600389	0	57600389	C	T
18	chr18_57603323	0	57603323	A	G
18	chr18_57606219	0	57606219	A	C
18	chr18_57617241	0	57617241	A	C
18	chr18_57620472	0	57620472	A	G
18	chr18_57624725	0	57624725	C	T
18	chr18_57627644	0	57627644	T	C
18	chr18_57629726	0	57629726	C	T
18	chr18_57639947	0	57639947	G	A
18	chr18_57645950	0	57645950	T	C
18	chr18_57655124	0	57655124	A	G
18	chr18_57657056	0	57657056	T	C
18	chr18_57659097	0	57659097	A	G
18	chr18_57660119	0	57660119	C	T
18	chr18_57661856	0	57661856	C	A
18	chr18_57662199	0	57662199	G	A
18	chr18_57670566	0	57670566	T	C
18	chr18_57672041	0	57672041	G	C
18	chr18_57673967	0	57673967	T	C
18	chr18_57679645	0	57679645	T	G
18	chr18_57682153	0	57682153	A	G
18	chr18_57685630	0	57685630	T	C
18	chr18_57688809	0	57688809	A	G
18	chr18_57692547	0	57692547	G	A
18	chr18_57695749	0	57695749	C	A
18	chr18_57701902	0	57701902	T	G
18	chr18_57703560	0	57703560	C	T
18	chr18_57703719	0	57703719	G	A
18	chr18_57710991	0	57710991	C	T
18	chr18_57729994	0	57729994	T	C
18	chr18_57738387	0	57738387	T	C
18	chr18_57741161	0	57741161	A	G
18	chr18_57746325	0	57746325	G	T
18	chr18_57752608	0	57752608	C	T
18	chr18_57756313	0	57756313	C	G
18	chr18_57758541	0	57758541	T	G
18	chr18_57764237	0	57764237	C	A
18	chr18_57764725	0	57764725	C	T
18	chr18_57764751	0	57764751	G	A
18	chr18_57767097	0	57767097	A	G
18	chr18_57772715	0	57772715	G	A
18	chr18_57785260	0	57785260	A	G
18	chr18_57794721	0	57794721	T	C
18	chr18_57795776	0	57795776	G	A
18	chr18_57801388	0	57801388	A	G
18	chr18_57806709	0	57806709	G	A
18	chr18_57808065	0	57808065	G	A
18	chr18_57815141	0	57815141	G	C
18	chr18_57821060	0	57821060	A	G
18	chr18_57828016	0	57828016	T	C
18	chr18_57843056	0	57843056	A	C
18	chr18_57859589	0	57859589	C	T
18	chr18_57862208	0	57862208	C	T
18	chr18_57864338	0	57864338	C	T
18	chr18_57867730	0	57867730	A	G
18	chr18_57869334	0	57869334	G	A
18	chr18_57878684	0	57878684	T	C
18	chr18_57888815	0	57888815	T	C
18	chr18_57894831	0	57894831	A	G
18	chr18_57895069	0	57895069	G	A
18	chr18_57910831	0	57910831	G	T
18	chr18_57914239	0	57914239	C	T
18	chr18_57915741	0	57915741	T	C
18	chr18_57920759	0	57920759	C	A
18	chr18_57924699	0	57924699	A	G
18	chr18_57926103	0	57926103	A	C
18	chr18_57926587	0	57926587	C	T
18	chr18_57929372	0	57929372	A	G
18	chr18_57943804	0	57943804	T	C
18	chr18_57947647	0	57947647	A	G
18	chr18_57947760	0	57947760	T	C
18	chr18_57948463	0	57948463	A	C
18	chr18_57968002	0	57968002	T	C
18	chr18_57969034	0	57969034	T	C
18	chr18_57972017	0	57972017	C	A
18	chr18_57979581	0	57979581	C	T
18	chr18_57983524	0	57983524	A	G
18	chr18_57984022	0	57984022	C	G
18	chr18_57998274	0	57998274	C	A
18	chr18_57999079	0	57999079	A	C
18	chr18_57999527	0	57999527	T	C
18	chr18_58018832	0	58018832	G	A
18	chr18_58021804	0	58021804	T	C
18	chr18_58023187	0	58023187	G	A
18	chr18_58025247	0	58025247	T	C
18	chr18_58027596	0	58027596	A	G
18	chr18_58031439	0	58031439	A	G
18	chr18_58034438	0	58034438	A	G
18	chr18_58036357	0	58036357	A	G
18	chr18_58037554	0	58037554	G	C
18	chr18_58043567	0	58043567	G	A
18	chr18_58052056	0	58052056	A	C
18	chr18_58052228	0	58052228	A	G
18	chr18_58056166	0	58056166	A	G
18	chr18_58057910	0	58057910	G	A
18	chr18_58061486	0	58061486	A	G
18	chr18_58061644	0	58061644	G	A
18	chr18_58074890	0	58074890	G	A
18	chr18_58077195	0	58077195	T	C
18	chr18_58077850	0	58077850	A	T
18	chr18_58079194	0	58079194	C	T
18	chr18_58081414	0	58081414	T	C
18	chr18_58095513	0	58095513	T	A
18	chr18_58099728	0	58099728	T	C
18	chr18_58101363	0	58101363	C	A
18	chr18_58105136	0	58105136	C	T
18	chr18_58111123	0	58111123	G	A
18	chr18_58121068	0	58121068	T	C
18	chr18_58130976	0	58130976	A	G
18	chr18_58132446	0	58132446	A	T
18	chr18_58134785	0	58134785	T	A
18	chr18_58135931	0	58135931	G	A
18	chr18_58140413	0	58140413	T	G
18	chr18_58145539	0	58145539	T	C
18	chr18_58147549	0	58147549	C	A
18	chr18_58156614	0	58156614	T	C
18	chr18_58162072	0	58162072	G	A
18	chr18_58169884	0	58169884	C	A
18	chr18_58174792	0	58174792	T	A
18	chr18_58181108	0	58181108	G	T
18	chr18_58182384	0	58182384	G	A
18	chr18_58182402	0	58182402	G	A
18	chr18_58183649	0	58183649	A	G
18	chr18_58185259	0	58185259	A	G
18	chr18_58187116	0	58187116	G	A
18	chr18_58192805	0	58192805	G	A
18	chr18_58193051	0	58193051	G	C
18	chr18_58196061	0	58196061	T	C
18	chr18_58197028	0	58197028	C	T
18	chr18_58197565	0	58197565	T	C
18	chr18_58198279	0	58198279	C	G
18	chr18_58207975	0	58207975	A	C
18	chr18_58210096	0	58210096	T	G
18	chr18_58211347	0	58211347	C	G
18	chr18_58213421	0	58213421	T	C
18	chr18_58216423	0	58216423	A	G
18	chr18_58218417	0	58218417	G	C
18	chr18_58220868	0	58220868	A	T
18	chr18_58223451	0	58223451	C	G
18	chr18_58231767	0	58231767	T	C
18	chr18_58233101	0	58233101	C	T
18	chr18_58271531	0	58271531	C	T
18	chr18_58273747	0	58273747	G	A
18	chr18_58276903	0	58276903	T	A
18	chr18_58283168	0	58283168	T	G
18	chr18_58301547	0	58301547	T	C
18	chr18_58309146	0	58309146	A	T
18	chr18_58309849	0	58309849	A	G
18	chr18_58312697	0	58312697	G	A
18	chr18_58314113	0	58314113	T	C
18	chr18_58322833	0	58322833	C	A
18	chr18_58325134	0	58325134	A	T
18	chr18_58328224	0	58328224	C	T
18	chr18_58328589	0	58328589	T	C
18	chr18_58331320	0	58331320	T	C
18	chr18_58333602	0	58333602	G	A
18	chr18_58335546	0	58335546	G	A
18	chr18_58351537	0	58351537	C	T
18	chr18_58359395	0	58359395	T	A
18	chr18_58363316	0	58363316	G	C
18	chr18_58366188	0	58366188	A	G
18	chr18_58369178	0	58369178	G	A
18	chr18_58371750	0	58371750	C	T
18	chr18_58373810	0	58373810	T	C
18	chr18_58379678	0	58379678	T	C
18	chr18_58383966	0	58383966	A	T
18	chr18_58385218	0	58385218	T	C
18	chr18_58387049	0	58387049	C	G
18	chr18_58390763	0	58390763	C	G
18	chr18_58392596	0	58392596	A	G
18	chr18_58402061	0	58402061	G	A
18	chr18_58412569	0	58412569	T	C
18	chr18_58419610	0	58419610	G	A
18	chr18_58419656	0	58419656	T	C
18	chr18_58422952	0	58422952	G	T
18	chr18_58423844	0	58423844	G	A
18	chr18_58424541	0	58424541	T	C
18	chr18_58428374	0	58428374	T	G
18	chr18_58428671	0	58428671	G	C
18	chr18_58430533	0	58430533	C	T
18	chr18_58451434	0	58451434	G	A
18	chr18_58451977	0	58451977	A	G
18	chr18_58462608	0	58462608	T	C
18	chr18_58471833	0	58471833	A	G
18	chr18_58478809	0	58478809	A	G
18	chr18_58483563	0	58483563	C	G
18	chr18_58493514	0	58493514	A	T
18	chr18_58497473	0	58497473	G	T
18	chr18_58501639	0	58501639	G	A
18	chr18_58503519	0	58503519	G	T
18	chr18_58515064	0	58515064	G	T
18	chr18_58516547	0	58516547	T	C
18	chr18_58516696	0	58516696	C	T
18	chr18_58528531	0	58528531	C	T
18	chr18_58541787	0	58541787	T	C
18	chr18_58548497	0	58548497	C	T
18	chr18_58556629	0	58556629	A	G
18	chr18_58559846	0	58559846	C	T
18	chr18_58561592	0	58561592	G	C
18	chr18_58565102	0	58565102	C	G
18	chr18_58567839	0	58567839	T	C
18	chr18_58571378	0	58571378	A	G
18	chr18_58572318	0	58572318	A	C
18	chr18_58573905	0	58573905	T	C
18	chr18_58574017	0	58574017	C	A
18	chr18_58575918	0	58575918	T	A
18	chr18_58581512	0	58581512	A	G
18	chr18_58583872	0	58583872	G	T
18	chr18_58593627	0	58593627	A	G
18	chr18_58607212	0	58607212	T	C
18	chr18_58607980	0	58607980	C	G
18	chr18_58616187	0	58616187	G	A
18	chr18_58622243	0	58622243	G	A
18	chr18_58625535	0	58625535	G	A
18	chr18_58632624	0	58632624	A	G
18	chr18_58635126	0	58635126	A	C
18	chr18_58637398	0	58637398	A	C
18	chr18_58646445	0	58646445	A	G
18	chr18_58651099	0	58651099	T	G
18	chr18_58651518	0	58651518	A	G
18	chr18_58662028	0	58662028	G	C
18	chr18_58672089	0	58672089	T	C
18	chr18_58683439	0	58683439	A	G
18	chr18_58688401	0	58688401	C	T
18	chr18_58689860	0	58689860	G	A
18	chr18_58694830	0	58694830	T	A
18	chr18_58699721	0	58699721	T	G
18	chr18_58704820	0	58704820	G	C
18	chr18_58707348	0	58707348	T	G
18	chr18_58722951	0	58722951	T	C
18	chr18_58732595	0	58732595	T	G
18	chr18_58747303	0	58747303	C	T
18	chr18_58747913	0	58747913	A	G
18	chr18_58757633	0	58757633	T	C
18	chr18_58758731	0	58758731	G	T
18	chr18_58764761	0	58764761	C	G
18	chr18_58767997	0	58767997	A	G
18	chr18_58773103	0	58773103	T	C
18	chr18_58783428	0	58783428	T	C
18	chr18_58787412	0	58787412	A	G
18	chr18_58791396	0	58791396	G	A
18	chr18_58794004	0	58794004	T	C
18	chr18_58797531	0	58797531	C	A
18	chr18_58802288	0	58802288	G	A
18	chr18_58805290	0	58805290	C	T
18	chr18_58811519	0	58811519	A	G
18	chr18_58820250	0	58820250	T	C
18	chr18_58830328	0	58830328	G	A
18	chr18_58846131	0	58846131	G	A
18	chr18_58850973	0	58850973	G	C
18	chr18_58852676	0	58852676	T	C
18	chr18_58858647	0	58858647	A	G
18	chr18_58858742	0	58858742	C	T
18	chr18_58860144	0	58860144	A	G
18	chr18_58862821	0	58862821	C	T
18	chr18_58862906	0	58862906	G	A
18	chr18_58863291	0	58863291	C	T
18	chr18_58864398	0	58864398	G	C
18	chr18_58874701	0	58874701	T	C
18	chr18_58895550	0	58895550	T	C
18	chr18_58896415	0	58896415	G	T
18	chr18_58898867	0	58898867	G	A
18	chr18_58903294	0	58903294	G	A
18	chr18_58903471	0	58903471	G	A
18	chr18_58920800	0	58920800	G	A
18	chr18_58930567	0	58930567	T	C
18	chr18_58946284	0	58946284	A	C
18	chr18_58949078	0	58949078	G	C
18	chr18_58955696	0	58955696	C	T
18	chr18_58965921	0	58965921	A	C
18	chr18_58969192	0	58969192	C	T
18	chr18_58972073	0	58972073	A	G
18	chr18_58972532	0	58972532	C	T
18	chr18_58978390	0	58978390	G	T
18	chr18_58986364	0	58986364	T	C
18	chr18_58991680	0	58991680	G	T
18	chr18_58991815	0	58991815	T	C
18	chr18_58994538	0	58994538	G	A
18	chr18_58995485	0	58995485	T	C
18	chr18_59008077	0	59008077	A	C
18	chr18_59010565	0	59010565	T	A
18	chr18_59014851	0	59014851	A	G
18	chr18_59029840	0	59029840	A	G
18	chr18_59029981	0	59029981	A	C
18	chr18_59030786	0	59030786	A	G
18	chr18_59035187	0	59035187	A	G
18	chr18_59049838	0	59049838	C	T
18	chr18_59050053	0	59050053	C	G
18	chr18_59052706	0	59052706	T	A
18	chr18_59057737	0	59057737	A	G
18	chr18_59070919	0	59070919	T	G
18	chr18_59086677	0	59086677	C	A
18	chr18_59089581	0	59089581	G	A
18	chr18_59093229	0	59093229	A	G
18	chr18_59094015	0	59094015	T	C
18	chr18_59094251	0	59094251	T	C
18	chr18_59099452	0	59099452	C	T
18	chr18_59106116	0	59106116	C	T
18	chr18_59119144	0	59119144	C	T
18	chr18_59129788	0	59129788	G	T
18	chr18_59130032	0	59130032	T	C
18	chr18_59130917	0	59130917	C	T
18	chr18_59131476	0	59131476	A	G
18	chr18_59134481	0	59134481	A	G
18	chr18_59141342	0	59141342	T	A
18	chr18_59142124	0	59142124	A	G
18	chr18_59148752	0	59148752	A	G
18	chr18_59148831	0	59148831	A	G
18	chr18_59154656	0	59154656	T	C
18	chr18_59158507	0	59158507	A	G
18	chr18_59164610	0	59164610	A	G
18	chr18_59167544	0	59167544	T	C
18	chr18_59169367	0	59169367	G	C
18	chr18_59170792	0	59170792	G	A
18	chr18_59172102	0	59172102	C	T
18	chr18_59179277	0	59179277	A	C
18	chr18_59182487	0	59182487	G	C
18	chr18_59183858	0	59183858	G	C
18	chr18_59188065	0	59188065	G	A
18	chr18_59188985	0	59188985	G	C
18	chr18_59189665	0	59189665	G	C
18	chr18_59194360	0	59194360	C	T
18	chr18_59194747	0	59194747	C	T
18	chr18_59201344	0	59201344	T	G
18	chr18_59203716	0	59203716	C	T
18	chr18_59212984	0	59212984	T	G
18	chr18_59221473	0	59221473	A	G
18	chr18_59234559	0	59234559	T	C
18	chr18_59241119	0	59241119	C	T
18	chr18_59242012	0	59242012	G	A
18	chr18_59244100	0	59244100	C	T
18	chr18_59248680	0	59248680	G	A
18	chr18_59251342	0	59251342	G	A
18	chr18_59254336	0	59254336	G	T
18	chr18_59255002	0	59255002	T	C
18	chr18_59256909	0	59256909	G	T
18	chr18_59263295	0	59263295	C	T
18	chr18_59265308	0	59265308	A	G
18	chr18_59296828	0	59296828	C	T
18	chr18_59297423	0	59297423	G	A
18	chr18_59300086	0	59300086	G	A
18	chr18_59308942	0	59308942	T	C
18	chr18_59368888	0	59368888	T	A
18	chr18_59370694	0	59370694	G	A
18	chr18_59382564	0	59382564	G	T
18	chr18_59385358	0	59385358	C	G
18	chr18_59386528	0	59386528	G	A
18	chr18_59390488	0	59390488	A	C
18	chr18_59399069	0	59399069	G	A
18	chr18_59404554	0	59404554	G	C
18	chr18_59411049	0	59411049	C	T
18	chr18_59416950	0	59416950	C	G
18	chr18_59420107	0	59420107	A	G
18	chr18_59422553	0	59422553	G	A
18	chr18_59423898	0	59423898	A	C
18	chr18_59426015	0	59426015	A	G
18	chr18_59428008	0	59428008	A	G
18	chr18_59428435	0	59428435	A	G
18	chr18_59434815	0	59434815	C	T
18	chr18_59435023	0	59435023	C	T
18	chr18_59435186	0	59435186	T	A
18	chr18_59443882	0	59443882	T	C
18	chr18_59444226	0	59444226	C	A
18	chr18_59448979	0	59448979	G	A
18	chr18_59457201	0	59457201	C	T
18	chr18_59458764	0	59458764	G	A
18	chr18_59464587	0	59464587	C	T
18	chr18_59468856	0	59468856	T	C
18	chr18_59476562	0	59476562	A	G
18	chr18_59480058	0	59480058	G	A
18	chr18_59487218	0	59487218	C	A
18	chr18_59492359	0	59492359	A	T
18	chr18_59492579	0	59492579	G	A
18	chr18_59494875	0	59494875	G	A
18	chr18_59495556	0	59495556	A	C
18	chr18_59495578	0	59495578	A	G
18	chr18_59499670	0	59499670	A	G
18	chr18_59500176	0	59500176	G	A
18	chr18_59503751	0	59503751	G	A
18	chr18_59504215	0	59504215	G	C
18	chr18_59509331	0	59509331	T	C
18	chr18_59509448	0	59509448	T	C
18	chr18_59509769	0	59509769	T	C
18	chr18_59514846	0	59514846	A	T
18	chr18_59515509	0	59515509	T	C
18	chr18_59516468	0	59516468	T	C
18	chr18_59516873	0	59516873	G	T
18	chr18_59517068	0	59517068	A	G
18	chr18_59520069	0	59520069	T	C
18	chr18_59522475	0	59522475	A	C
18	chr18_59524289	0	59524289	C	T
18	chr18_59531945	0	59531945	A	G
18	chr18_59532057	0	59532057	C	G
18	chr18_59532468	0	59532468	T	C
18	chr18_59538413	0	59538413	C	T
18	chr18_59548270	0	59548270	G	A
18	chr18_59555162	0	59555162	A	C
18	chr18_59579126	0	59579126	C	G
18	chr18_59584548	0	59584548	C	A
18	chr18_59588497	0	59588497	T	C
18	chr18_59593565	0	59593565	A	G
18	chr18_59595372	0	59595372	A	T
18	chr18_59606307	0	59606307	C	G
18	chr18_59607624	0	59607624	G	A
18	chr18_59617074	0	59617074	A	C
18	chr18_59617928	0	59617928	G	C
18	chr18_59618849	0	59618849	T	G
18	chr18_59620432	0	59620432	C	T
18	chr18_59620785	0	59620785	G	T
18	chr18_59624731	0	59624731	C	T
18	chr18_59629258	0	59629258	G	A
18	chr18_59639537	0	59639537	G	A
18	chr18_59664035	0	59664035	A	G
18	chr18_59678395	0	59678395	G	A
18	chr18_59680734	0	59680734	A	G
18	chr18_59693988	0	59693988	A	C
18	chr18_59706157	0	59706157	C	A
18	chr18_59715581	0	59715581	A	G
18	chr18_59722976	0	59722976	G	A
18	chr18_59728476	0	59728476	T	C
18	chr18_59728757	0	59728757	C	T
18	chr18_59729717	0	59729717	T	C
18	chr18_59730821	0	59730821	A	T
18	chr18_59735219	0	59735219	A	G
18	chr18_59735373	0	59735373	C	T
18	chr18_59739000	0	59739000	G	T
18	chr18_59747499	0	59747499	G	A
18	chr18_59749904	0	59749904	G	A
18	chr18_59752931	0	59752931	G	A
18	chr18_59768221	0	59768221	C	A
18	chr18_59771974	0	59771974	C	T
18	chr18_59775145	0	59775145	G	T
18	chr18_59776799	0	59776799	T	G
18	chr18_59776801	0	59776801	T	C
18	chr18_59783122	0	59783122	G	A
18	chr18_59784403	0	59784403	T	G
18	chr18_59789550	0	59789550	C	G
18	chr18_59795343	0	59795343	T	C
18	chr18_59800091	0	59800091	T	C
18	chr18_59803460	0	59803460	G	A
18	chr18_59808515	0	59808515	C	T
18	chr18_59821929	0	59821929	A	G
18	chr18_59824724	0	59824724	C	T
18	chr18_59825778	0	59825778	T	C
18	chr18_59827652	0	59827652	T	C
18	chr18_59848748	0	59848748	A	G
18	chr18_59852122	0	59852122	G	C
18	chr18_59852842	0	59852842	C	T
18	chr18_59861660	0	59861660	C	T
18	chr18_59861905	0	59861905	T	C
18	chr18_59874637	0	59874637	T	C
18	chr18_59888418	0	59888418	A	G
18	chr18_59895334	0	59895334	A	G
18	chr18_59897427	0	59897427	G	A
18	chr18_59921648	0	59921648	C	T
18	chr18_59928663	0	59928663	G	A
18	chr18_59929011	0	59929011	A	G
18	chr18_59941473	0	59941473	G	A
18	chr18_59946768	0	59946768	G	A
18	chr18_59954907	0	59954907	A	G
18	chr18_59956605	0	59956605	T	C
18	chr18_59957084	0	59957084	C	G
18	chr18_59989229	0	59989229	A	T
18	chr18_59996120	0	59996120	C	T
18	chr18_59999495	0	59999495	A	G
18	chr18_60010275	0	60010275	A	G
18	chr18_60010974	0	60010974	A	C
18	chr18_60012056	0	60012056	A	G
18	chr18_60020948	0	60020948	A	G
18	chr18_60027771	0	60027771	T	C
18	chr18_60033629	0	60033629	C	T
18	chr18_60050624	0	60050624	T	C
18	chr18_60052682	0	60052682	T	C
18	chr18_60060307	0	60060307	T	A
18	chr18_60063197	0	60063197	C	G
18	chr18_60065786	0	60065786	C	T
18	chr18_60069726	0	60069726	G	A
18	chr18_60070242	0	60070242	A	T
18	chr18_60073960	0	60073960	G	T
18	chr18_60076373	0	60076373	G	C
18	chr18_60078985	0	60078985	A	T
18	chr18_60091958	0	60091958	C	A
18	chr18_60100187	0	60100187	G	T
18	chr18_60102203	0	60102203	G	A
18	chr18_60104802	0	60104802	C	T
18	chr18_60107516	0	60107516	T	G
18	chr18_60109145	0	60109145	G	A
18	chr18_60116895	0	60116895	A	G
18	chr18_60118257	0	60118257	C	T
18	chr18_60121290	0	60121290	C	T
18	chr18_60127047	0	60127047	T	C
18	chr18_60127074	0	60127074	T	C
18	chr18_60128379	0	60128379	T	A
18	chr18_60138134	0	60138134	C	T
18	chr18_60146702	0	60146702	C	T
18	chr18_60149373	0	60149373	A	G
18	chr18_60149415	0	60149415	C	T
18	chr18_60157328	0	60157328	G	A
18	chr18_60160654	0	60160654	C	A
18	chr18_60162793	0	60162793	A	G
18	chr18_60178941	0	60178941	A	G
18	chr18_60179113	0	60179113	G	A
18	chr18_60184168	0	60184168	T	G
18	chr18_60188459	0	60188459	C	T
18	chr18_60202388	0	60202388	G	A
18	chr18_60210574	0	60210574	G	A
18	chr18_60211301	0	60211301	T	C
18	chr18_60214242	0	60214242	T	G
18	chr18_60233438	0	60233438	G	T
18	chr18_60250605	0	60250605	A	G
18	chr18_60250966	0	60250966	A	G
18	chr18_60252202	0	60252202	A	G
18	chr18_60256081	0	60256081	C	A
18	chr18_60272247	0	60272247	G	A
18	chr18_60274973	0	60274973	C	T
18	chr18_60279085	0	60279085	T	C
18	chr18_60280225	0	60280225	C	T
18	chr18_60292309	0	60292309	A	G
18	chr18_60300310	0	60300310	A	G
18	chr18_60304304	0	60304304	C	T
18	chr18_60305177	0	60305177	G	T
18	chr18_60311735	0	60311735	A	G
18	chr18_60331292	0	60331292	G	A
18	chr18_60332087	0	60332087	T	C
18	chr18_60334729	0	60334729	A	G
18	chr18_60335995	0	60335995	G	A
18	chr18_60346947	0	60346947	G	A
18	chr18_60348435	0	60348435	C	G
18	chr18_60350795	0	60350795	T	G
18	chr18_60352570	0	60352570	G	A
18	chr18_60358367	0	60358367	G	A
18	chr18_60362633	0	60362633	A	G
18	chr18_60366198	0	60366198	G	T
18	chr18_60369260	0	60369260	G	A
18	chr18_60369478	0	60369478	G	A
18	chr18_60376104	0	60376104	A	G
18	chr18_60384522	0	60384522	T	C
18	chr18_60394474	0	60394474	A	T
18	chr18_60396983	0	60396983	A	C
18	chr18_60397955	0	60397955	T	C
18	chr18_60402120	0	60402120	T	C
18	chr18_60407213	0	60407213	A	C
18	chr18_60408164	0	60408164	C	T
18	chr18_60409867	0	60409867	G	A
18	chr18_60410506	0	60410506	C	T
18	chr18_60415386	0	60415386	A	G
18	chr18_60430440	0	60430440	C	T
18	chr18_60434798	0	60434798	A	G
18	chr18_60452447	0	60452447	C	T
18	chr18_60453521	0	60453521	C	T
18	chr18_60455806	0	60455806	G	A
18	chr18_60460278	0	60460278	C	A
18	chr18_60462331	0	60462331	G	A
18	chr18_60463431	0	60463431	G	C
18	chr18_60471831	0	60471831	C	G
18	chr18_60476458	0	60476458	G	A
18	chr18_60485268	0	60485268	C	G
18	chr18_60485341	0	60485341	C	T
18	chr18_60488194	0	60488194	T	C
18	chr18_60491708	0	60491708	A	C
18	chr18_60492038	0	60492038	T	C
18	chr18_60492852	0	60492852	A	C
18	chr18_60500762	0	60500762	C	T
18	chr18_60511567	0	60511567	A	G
18	chr18_60521725	0	60521725	C	G
18	chr18_60532030	0	60532030	C	T
18	chr18_60536077	0	60536077	T	A
18	chr18_60543427	0	60543427	T	A
18	chr18_60543580	0	60543580	C	T
18	chr18_60549367	0	60549367	A	G
18	chr18_60554435	0	60554435	A	G
18	chr18_60560578	0	60560578	A	T
18	chr18_60568295	0	60568295	C	A
18	chr18_60597045	0	60597045	T	C
18	chr18_60597069	0	60597069	C	T
18	chr18_60597920	0	60597920	C	G
18	chr18_60598156	0	60598156	A	G
18	chr18_60598368	0	60598368	C	T
18	chr18_60608290	0	60608290	G	A
18	chr18_60613746	0	60613746	T	C
18	chr18_60625196	0	60625196	G	C
18	chr18_60631336	0	60631336	C	A
18	chr18_60633697	0	60633697	G	T
18	chr18_60635308	0	60635308	C	T
18	chr18_60637181	0	60637181	G	C
18	chr18_60640003	0	60640003	G	A
18	chr18_60644904	0	60644904	C	T
18	chr18_60647721	0	60647721	A	G
18	chr18_60666828	0	60666828	T	C
18	chr18_60685908	0	60685908	T	C
18	chr18_60691564	0	60691564	T	A
18	chr18_60695233	0	60695233	A	G
18	chr18_60700616	0	60700616	G	A
18	chr18_60702910	0	60702910	T	C
18	chr18_60705827	0	60705827	G	A
18	chr18_60706022	0	60706022	T	C
18	chr18_60717932	0	60717932	T	C
18	chr18_60721287	0	60721287	T	C
18	chr18_60727257	0	60727257	G	A
18	chr18_60730815	0	60730815	T	C
18	chr18_60746440	0	60746440	C	T
18	chr18_60762471	0	60762471	T	C
18	chr18_60763432	0	60763432	A	C
18	chr18_60767173	0	60767173	A	C
18	chr18_60769505	0	60769505	T	C
18	chr18_60775336	0	60775336	G	T
18	chr18_60781308	0	60781308	A	G
18	chr18_60783903	0	60783903	C	A
18	chr18_60784189	0	60784189	G	A
18	chr18_60785461	0	60785461	C	T
18	chr18_60791743	0	60791743	C	T
18	chr18_60796667	0	60796667	C	G
18	chr18_60800058	0	60800058	T	C
18	chr18_60803236	0	60803236	A	T
18	chr18_60805420	0	60805420	T	C
18	chr18_60808050	0	60808050	C	T
18	chr18_60810252	0	60810252	G	A
18	chr18_60821471	0	60821471	C	A
18	chr18_60821896	0	60821896	G	A
18	chr18_60827795	0	60827795	G	A
18	chr18_60828712	0	60828712	C	T
18	chr18_60832640	0	60832640	A	T
18	chr18_60846293	0	60846293	A	G
18	chr18_60857525	0	60857525	T	A
18	chr18_60859027	0	60859027	T	C
18	chr18_60865549	0	60865549	T	A
18	chr18_60866103	0	60866103	T	C
18	chr18_60866215	0	60866215	T	C
18	chr18_60870214	0	60870214	A	G
18	chr18_60871847	0	60871847	C	T
18	chr18_60873306	0	60873306	G	A
18	chr18_60874786	0	60874786	G	C
18	chr18_60874913	0	60874913	G	A
18	chr18_60875449	0	60875449	C	G
18	chr18_60884418	0	60884418	C	T
18	chr18_60900925	0	60900925	T	A
18	chr18_60905737	0	60905737	G	A
18	chr18_60906778	0	60906778	C	T
18	chr18_60908200	0	60908200	A	T
18	chr18_60911577	0	60911577	T	C
18	chr18_60913582	0	60913582	C	T
18	chr18_60920293	0	60920293	G	C
18	chr18_60928198	0	60928198	A	G
18	chr18_60933635	0	60933635	C	T
18	chr18_60936879	0	60936879	T	C
18	chr18_60937644	0	60937644	G	A
18	chr18_60944753	0	60944753	C	T
18	chr18_60945653	0	60945653	T	C
18	chr18_60950446	0	60950446	A	G
18	chr18_60950873	0	60950873	A	G
18	chr18_60951349	0	60951349	G	A
18	chr18_60952007	0	60952007	C	T
18	chr18_60965018	0	60965018	T	G
18	chr18_60968460	0	60968460	A	G
18	chr18_60972366	0	60972366	T	C
18	chr18_60973248	0	60973248	C	G
18	chr18_60978604	0	60978604	G	A
18	chr18_60986226	0	60986226	T	C
18	chr18_61000583	0	61000583	C	T
18	chr18_61003376	0	61003376	C	G
18	chr18_61007054	0	61007054	G	A
18	chr18_61010760	0	61010760	T	G
18	chr18_61011414	0	61011414	G	A
18	chr18_61011659	0	61011659	C	T
18	chr18_61011961	0	61011961	C	T
18	chr18_61014418	0	61014418	G	A
18	chr18_61017498	0	61017498	C	T
18	chr18_61021433	0	61021433	T	C
18	chr18_61031966	0	61031966	C	T
18	chr18_61033011	0	61033011	A	G
18	chr18_61038342	0	61038342	T	C
18	chr18_61049159	0	61049159	C	G
18	chr18_61049197	0	61049197	T	C
18	chr18_61050094	0	61050094	T	C
18	chr18_61055333	0	61055333	C	T
18	chr18_61055412	0	61055412	G	T
18	chr18_61055699	0	61055699	A	G
18	chr18_61057137	0	61057137	T	C
18	chr18_61058625	0	61058625	T	C
18	chr18_61061002	0	61061002	A	C
18	chr18_61062090	0	61062090	G	C
18	chr18_61066673	0	61066673	A	G
18	chr18_61071993	0	61071993	A	G
18	chr18_61072800	0	61072800	T	C
18	chr18_61075264	0	61075264	C	T
18	chr18_61092520	0	61092520	T	G
18	chr18_61093608	0	61093608	G	A
18	chr18_61102849	0	61102849	A	G
18	chr18_61105796	0	61105796	G	A
18	chr18_61106602	0	61106602	A	G
18	chr18_61111488	0	61111488	G	A
18	chr18_61113298	0	61113298	G	A
18	chr18_61119017	0	61119017	C	T
18	chr18_61122110	0	61122110	T	C
18	chr18_61123028	0	61123028	C	A
18	chr18_61123964	0	61123964	C	G
18	chr18_61124451	0	61124451	A	G
18	chr18_61124744	0	61124744	T	G
18	chr18_61135536	0	61135536	A	G
18	chr18_61135722	0	61135722	A	G
18	chr18_61139473	0	61139473	T	C
18	chr18_61144226	0	61144226	T	C
18	chr18_61145915	0	61145915	A	T
18	chr18_61146611	0	61146611	G	A
18	chr18_61151150	0	61151150	C	T
18	chr18_61155504	0	61155504	G	C
18	chr18_61159653	0	61159653	C	A
18	chr18_61165757	0	61165757	G	A
18	chr18_61183705	0	61183705	A	G
18	chr18_61184763	0	61184763	C	T
18	chr18_61186746	0	61186746	A	G
18	chr18_61186837	0	61186837	G	A
18	chr18_61187859	0	61187859	T	C
18	chr18_61189732	0	61189732	A	G
18	chr18_61195010	0	61195010	G	T
18	chr18_61196324	0	61196324	T	C
18	chr18_61196994	0	61196994	C	T
18	chr18_61221786	0	61221786	A	G
18	chr18_61225878	0	61225878	C	G
18	chr18_61229263	0	61229263	A	G
18	chr18_61234613	0	61234613	A	G
18	chr18_61236315	0	61236315	G	T
18	chr18_61241535	0	61241535	A	G
18	chr18_61242629	0	61242629	A	G
18	chr18_61246606	0	61246606	C	A
18	chr18_61248321	0	61248321	G	A
18	chr18_61250391	0	61250391	A	G
18	chr18_61252767	0	61252767	C	T
18	chr18_61255789	0	61255789	C	G
18	chr18_61272805	0	61272805	C	T
18	chr18_61283200	0	61283200	A	G
18	chr18_61289808	0	61289808	A	G
18	chr18_61292713	0	61292713	G	A
18	chr18_61295865	0	61295865	T	G
18	chr18_61296662	0	61296662	A	G
18	chr18_61307722	0	61307722	A	G
18	chr18_61308233	0	61308233	C	T
18	chr18_61309643	0	61309643	C	A
18	chr18_61314570	0	61314570	A	T
18	chr18_61316125	0	61316125	C	A
18	chr18_61316220	0	61316220	A	G
18	chr18_61344337	0	61344337	A	G
18	chr18_61358616	0	61358616	T	G
18	chr18_61367886	0	61367886	C	G
18	chr18_61369054	0	61369054	A	C
18	chr18_61382296	0	61382296	G	C
18	chr18_61384197	0	61384197	G	A
18	chr18_61385029	0	61385029	C	T
18	chr18_61386235	0	61386235	C	T
18	chr18_61396010	0	61396010	T	C
18	chr18_61399498	0	61399498	T	G
18	chr18_61399702	0	61399702	G	A
18	chr18_61402052	0	61402052	G	A
18	chr18_61408919	0	61408919	A	G
18	chr18_61413328	0	61413328	C	T
18	chr18_61425529	0	61425529	A	C
18	chr18_61427020	0	61427020	C	T
18	chr18_61428126	0	61428126	G	A
18	chr18_61442087	0	61442087	A	G
18	chr18_61453218	0	61453218	C	T
18	chr18_61457059	0	61457059	G	C
18	chr18_61461138	0	61461138	C	A
18	chr18_61461837	0	61461837	G	A
18	chr18_61465114	0	61465114	G	A
18	chr18_61467065	0	61467065	G	A
18	chr18_61479571	0	61479571	C	G
18	chr18_61479870	0	61479870	G	C
18	chr18_61500506	0	61500506	C	G
18	chr18_61513097	0	61513097	G	C
18	chr18_61526625	0	61526625	C	T
18	chr18_61528924	0	61528924	T	C
18	chr18_61534739	0	61534739	T	C
18	chr18_61551059	0	61551059	C	T
18	chr18_61551781	0	61551781	T	C
18	chr18_61557897	0	61557897	G	A
18	chr18_61567611	0	61567611	T	G
18	chr18_61572608	0	61572608	G	A
18	chr18_61592794	0	61592794	G	A
18	chr18_61604855	0	61604855	T	G
18	chr18_61613802	0	61613802	A	G
18	chr18_61614605	0	61614605	C	T
18	chr18_61615705	0	61615705	A	G
18	chr18_61620284	0	61620284	A	G
18	chr18_61625213	0	61625213	G	C
18	chr18_61626700	0	61626700	T	C
18	chr18_61627894	0	61627894	C	T
18	chr18_61630339	0	61630339	T	C
18	chr18_61630922	0	61630922	T	C
18	chr18_61631996	0	61631996	A	T
18	chr18_61634974	0	61634974	A	G
18	chr18_61639367	0	61639367	C	A
18	chr18_61640681	0	61640681	T	C
18	chr18_61640823	0	61640823	C	T
18	chr18_61645807	0	61645807	C	G
18	chr18_61656947	0	61656947	C	T
18	chr18_61659937	0	61659937	C	T
18	chr18_61660637	0	61660637	A	T
18	chr18_61667667	0	61667667	C	A
18	chr18_61669239	0	61669239	T	G
18	chr18_61671135	0	61671135	A	C
18	chr18_61681667	0	61681667	C	G
18	chr18_61693394	0	61693394	T	G
18	chr18_61699435	0	61699435	A	G
18	chr18_61699493	0	61699493	G	T
18	chr18_61699914	0	61699914	C	T
18	chr18_61700925	0	61700925	T	G
18	chr18_61701342	0	61701342	T	C
18	chr18_61705150	0	61705150	T	C
18	chr18_61706224	0	61706224	C	G
18	chr18_61706597	0	61706597	T	A
18	chr18_61707933	0	61707933	C	T
18	chr18_61708348	0	61708348	A	G
18	chr18_61726618	0	61726618	C	T
18	chr18_61734024	0	61734024	T	A
18	chr18_61734809	0	61734809	T	C
18	chr18_61738340	0	61738340	A	T
18	chr18_61741274	0	61741274	T	G
18	chr18_61743897	0	61743897	A	G
18	chr18_61760432	0	61760432	G	C
18	chr18_61765713	0	61765713	A	T
18	chr18_61777200	0	61777200	C	T
18	chr18_61777399	0	61777399	G	C
18	chr18_61787839	0	61787839	T	C
18	chr18_61790578	0	61790578	C	T
18	chr18_61792325	0	61792325	G	T
18	chr18_61794237	0	61794237	C	A
18	chr18_61795381	0	61795381	T	C
18	chr18_61803817	0	61803817	G	T
18	chr18_61808450	0	61808450	C	G
18	chr18_61823944	0	61823944	A	G
18	chr18_61826089	0	61826089	A	G
18	chr18_61827921	0	61827921	C	T
18	chr18_61829034	0	61829034	T	C
18	chr18_61831201	0	61831201	A	G
18	chr18_61837670	0	61837670	T	C
18	chr18_61840428	0	61840428	G	C
18	chr18_61841004	0	61841004	G	A
18	chr18_61842727	0	61842727	T	C
18	chr18_61852466	0	61852466	C	A
18	chr18_61855425	0	61855425	A	G
18	chr18_61857942	0	61857942	A	G
18	chr18_61863346	0	61863346	A	C
18	chr18_61863957	0	61863957	T	C
18	chr18_61883100	0	61883100	G	T
18	chr18_61883395	0	61883395	G	A
18	chr18_61893971	0	61893971	C	T
18	chr18_61894479	0	61894479	A	G
18	chr18_61903645	0	61903645	C	A
18	chr18_61905427	0	61905427	T	A
18	chr18_61910562	0	61910562	T	A
18	chr18_61910973	0	61910973	T	C
18	chr18_61927455	0	61927455	C	A
18	chr18_61929971	0	61929971	G	A
18	chr18_61943864	0	61943864	T	G
18	chr18_61944507	0	61944507	T	C
18	chr18_61946450	0	61946450	A	C
18	chr18_61956213	0	61956213	A	T
18	chr18_61959567	0	61959567	G	T
18	chr18_61963741	0	61963741	A	G
18	chr18_61968502	0	61968502	A	G
18	chr18_61969296	0	61969296	G	C
18	chr18_61979997	0	61979997	G	A
18	chr18_61986477	0	61986477	C	T
18	chr18_62006209	0	62006209	A	G
18	chr18_62006662	0	62006662	T	C
18	chr18_62006707	0	62006707	T	C
18	chr18_62009006	0	62009006	G	A
18	chr18_62015391	0	62015391	G	A
18	chr18_62018585	0	62018585	C	G
18	chr18_62073082	0	62073082	T	C
18	chr18_62078296	0	62078296	A	G
18	chr18_62078356	0	62078356	C	T
18	chr18_62082161	0	62082161	G	A
18	chr18_62088270	0	62088270	G	A
18	chr18_62109181	0	62109181	A	G
18	chr18_62109214	0	62109214	C	T
18	chr18_62119627	0	62119627	C	T
18	chr18_62123897	0	62123897	C	T
18	chr18_62126488	0	62126488	A	G
18	chr18_62126514	0	62126514	G	A
18	chr18_62141014	0	62141014	T	G
18	chr18_62143402	0	62143402	G	A
18	chr18_62145963	0	62145963	T	C
18	chr18_62146420	0	62146420	A	G
18	chr18_62148240	0	62148240	C	G
18	chr18_62157407	0	62157407	G	T
18	chr18_62161182	0	62161182	A	C
18	chr18_62183117	0	62183117	G	A
18	chr18_62184600	0	62184600	T	C
18	chr18_62186402	0	62186402	G	C
18	chr18_62188586	0	62188586	T	C
18	chr18_62192636	0	62192636	C	A
18	chr18_62194455	0	62194455	T	C
18	chr18_62196439	0	62196439	A	G
18	chr18_62199381	0	62199381	G	A
18	chr18_62205937	0	62205937	C	T
18	chr18_62214864	0	62214864	T	C
18	chr18_62220259	0	62220259	T	C
18	chr18_62220424	0	62220424	C	T
18	chr18_62228291	0	62228291	A	C
18	chr18_62246689	0	62246689	A	G
18	chr18_62250065	0	62250065	C	T
18	chr18_62257565	0	62257565	G	A
18	chr18_62259590	0	62259590	G	T
18	chr18_62263636	0	62263636	C	A
18	chr18_62263813	0	62263813	C	G
18	chr18_62274917	0	62274917	A	G
18	chr18_62275639	0	62275639	A	G
18	chr18_62284207	0	62284207	G	A
18	chr18_62290801	0	62290801	A	G
18	chr18_62295031	0	62295031	T	C
18	chr18_62314475	0	62314475	C	T
18	chr18_62319491	0	62319491	G	A
18	chr18_62321372	0	62321372	A	G
18	chr18_62326908	0	62326908	A	G
18	chr18_62329889	0	62329889	C	A
18	chr18_62329938	0	62329938	A	G
18	chr18_62330049	0	62330049	C	G
18	chr18_62339977	0	62339977	A	T
18	chr18_62348938	0	62348938	C	T
18	chr18_62356184	0	62356184	C	T
18	chr18_62359543	0	62359543	G	A
18	chr18_62362894	0	62362894	T	G
18	chr18_62375091	0	62375091	C	T
18	chr18_62377525	0	62377525	G	C
18	chr18_62387414	0	62387414	G	A
18	chr18_62389103	0	62389103	T	C
18	chr18_62390286	0	62390286	G	A
18	chr18_62393320	0	62393320	A	G
18	chr18_62416939	0	62416939	A	G
18	chr18_62419754	0	62419754	T	C
18	chr18_62421411	0	62421411	A	T
18	chr18_62425157	0	62425157	C	G
18	chr18_62430550	0	62430550	A	C
18	chr18_62444526	0	62444526	G	A
18	chr18_62445981	0	62445981	C	G
18	chr18_62457063	0	62457063	T	C
18	chr18_62461228	0	62461228	T	C
18	chr18_62465291	0	62465291	C	T
18	chr18_62465408	0	62465408	G	T
18	chr18_62466130	0	62466130	A	G
18	chr18_62472927	0	62472927	A	C
18	chr18_62479814	0	62479814	T	G
18	chr18_62480758	0	62480758	T	C
18	chr18_62482836	0	62482836	T	C
18	chr18_62491393	0	62491393	T	C
18	chr18_62494160	0	62494160	G	A
18	chr18_62496925	0	62496925	T	C
18	chr18_62499562	0	62499562	G	A
18	chr18_62517544	0	62517544	C	T
18	chr18_62530703	0	62530703	C	T
18	chr18_62531004	0	62531004	T	A
18	chr18_62536493	0	62536493	A	T
18	chr18_62538644	0	62538644	G	A
18	chr18_62558731	0	62558731	A	G
18	chr18_62559276	0	62559276	C	T
18	chr18_62564615	0	62564615	G	A
18	chr18_62582650	0	62582650	C	G
18	chr18_62584804	0	62584804	A	G
18	chr18_62587383	0	62587383	A	C
18	chr18_62592123	0	62592123	C	T
18	chr18_62592154	0	62592154	G	A
18	chr18_62592323	0	62592323	A	G
18	chr18_62592494	0	62592494	T	C
18	chr18_62593697	0	62593697	T	C
18	chr18_62606691	0	62606691	T	A
18	chr18_62606962	0	62606962	A	G
18	chr18_62613608	0	62613608	G	A
18	chr18_62615660	0	62615660	G	A
18	chr18_62623142	0	62623142	G	T
18	chr18_62623870	0	62623870	C	T
18	chr18_62630009	0	62630009	G	A
18	chr18_62636075	0	62636075	T	C
18	chr18_62639623	0	62639623	T	C
18	chr18_62658352	0	62658352	T	C
18	chr18_62666570	0	62666570	T	C
18	chr18_62667156	0	62667156	A	G
18	chr18_62670518	0	62670518	T	C
18	chr18_62671975	0	62671975	C	T
18	chr18_62672338	0	62672338	G	A
18	chr18_62677039	0	62677039	T	C
18	chr18_62680484	0	62680484	A	G
18	chr18_62698428	0	62698428	T	C
18	chr18_62698577	0	62698577	T	A
18	chr18_62701120	0	62701120	T	C
18	chr18_62704457	0	62704457	G	A
18	chr18_62704950	0	62704950	C	T
18	chr18_62712194	0	62712194	G	A
18	chr18_62714085	0	62714085	A	G
18	chr18_62714636	0	62714636	A	G
18	chr18_62719149	0	62719149	A	G
18	chr18_62723755	0	62723755	A	G
18	chr18_62725222	0	62725222	G	T
18	chr18_62743906	0	62743906	T	C
18	chr18_62746338	0	62746338	G	A
18	chr18_62750597	0	62750597	A	T
18	chr18_62752065	0	62752065	C	A
18	chr18_62752908	0	62752908	G	C
18	chr18_62758097	0	62758097	A	G
18	chr18_62777915	0	62777915	C	A
18	chr18_62788735	0	62788735	A	G
18	chr18_62797537	0	62797537	G	A
18	chr18_62799817	0	62799817	A	G
18	chr18_62810056	0	62810056	T	C
18	chr18_62813740	0	62813740	C	T
18	chr18_62822768	0	62822768	A	G
18	chr18_62828347	0	62828347	T	G
18	chr18_62835642	0	62835642	A	G
18	chr18_62836021	0	62836021	A	G
18	chr18_62844796	0	62844796	A	G
18	chr18_62845666	0	62845666	C	T
18	chr18_62855773	0	62855773	A	G
18	chr18_62858487	0	62858487	G	A
18	chr18_62859485	0	62859485	A	G
18	chr18_62864410	0	62864410	G	A
18	chr18_62866172	0	62866172	T	C
18	chr18_62867156	0	62867156	C	T
18	chr18_62868156	0	62868156	A	G
18	chr18_62869201	0	62869201	T	C
18	chr18_62871236	0	62871236	A	G
18	chr18_62873770	0	62873770	T	C
18	chr18_62892200	0	62892200	T	C
18	chr18_62906888	0	62906888	G	A
18	chr18_62916471	0	62916471	A	G
18	chr18_62916603	0	62916603	G	T
18	chr18_62920201	0	62920201	A	G
18	chr18_62920894	0	62920894	G	C
18	chr18_62935621	0	62935621	C	T
18	chr18_62936611	0	62936611	A	T
18	chr18_62941523	0	62941523	C	T
18	chr18_62947038	0	62947038	T	G
18	chr18_62953086	0	62953086	C	T
18	chr18_62955444	0	62955444	T	C
18	chr18_62962205	0	62962205	G	A
18	chr18_62965274	0	62965274	C	T
18	chr18_62965427	0	62965427	T	C
18	chr18_62968007	0	62968007	T	C
18	chr18_62969955	0	62969955	A	G
18	chr18_62975817	0	62975817	G	A
18	chr18_62989896	0	62989896	C	T
18	chr18_62990946	0	62990946	T	C
18	chr18_63005138	0	63005138	A	G
18	chr18_63011263	0	63011263	C	A
18	chr18_63011589	0	63011589	A	T
18	chr18_63019614	0	63019614	C	T
18	chr18_63027739	0	63027739	G	A
18	chr18_63029858	0	63029858	C	T
18	chr18_63030110	0	63030110	T	A
18	chr18_63030470	0	63030470	A	G
18	chr18_63034920	0	63034920	A	G
18	chr18_63056689	0	63056689	T	C
18	chr18_63063245	0	63063245	T	C
18	chr18_63068509	0	63068509	G	A
18	chr18_63079509	0	63079509	T	A
18	chr18_63084804	0	63084804	C	T
18	chr18_63090409	0	63090409	A	G
18	chr18_63095974	0	63095974	C	T
18	chr18_63096476	0	63096476	C	T
18	chr18_63105323	0	63105323	G	T
18	chr18_63111319	0	63111319	A	G
18	chr18_63124617	0	63124617	G	A
18	chr18_63124923	0	63124923	T	C
18	chr18_63129135	0	63129135	G	C
18	chr18_63135500	0	63135500	C	G
18	chr18_63135749	0	63135749	C	T
18	chr18_63141999	0	63141999	C	T
18	chr18_63142339	0	63142339	G	A
18	chr18_63145425	0	63145425	A	G
18	chr18_63153317	0	63153317	C	T
18	chr18_63169688	0	63169688	G	A
18	chr18_63172892	0	63172892	C	T
18	chr18_63175448	0	63175448	C	T
18	chr18_63176214	0	63176214	C	T
18	chr18_63179295	0	63179295	C	T
18	chr18_63181163	0	63181163	A	G
18	chr18_63191172	0	63191172	A	G
18	chr18_63204368	0	63204368	G	A
18	chr18_63234586	0	63234586	A	G
18	chr18_63242941	0	63242941	G	T
18	chr18_63243751	0	63243751	T	A
18	chr18_63254918	0	63254918	T	C
18	chr18_63260067	0	63260067	C	T
18	chr18_63267764	0	63267764	A	G
18	chr18_63269636	0	63269636	C	T
18	chr18_63290248	0	63290248	G	T
18	chr18_63290804	0	63290804	A	C
18	chr18_63294198	0	63294198	C	T
18	chr18_63303970	0	63303970	C	G
18	chr18_63314489	0	63314489	G	A
18	chr18_63321879	0	63321879	G	A
18	chr18_63342048	0	63342048	C	G
18	chr18_63344262	0	63344262	G	A
18	chr18_63347369	0	63347369	T	C
18	chr18_63361570	0	63361570	G	A
18	chr18_63365412	0	63365412	C	A
18	chr18_63367690	0	63367690	G	A
18	chr18_63375514	0	63375514	G	A
18	chr18_63380376	0	63380376	T	C
18	chr18_63381685	0	63381685	A	G
18	chr18_63384918	0	63384918	C	T
18	chr18_63385105	0	63385105	G	A
18	chr18_63389030	0	63389030	A	C
18	chr18_63396121	0	63396121	C	T
18	chr18_63409889	0	63409889	A	C
18	chr18_63411745	0	63411745	T	C
18	chr18_63413784	0	63413784	A	G
18	chr18_63418036	0	63418036	C	T
18	chr18_63418065	0	63418065	A	G
18	chr18_63426861	0	63426861	T	C
18	chr18_63427074	0	63427074	C	T
18	chr18_63434322	0	63434322	A	G
18	chr18_63435211	0	63435211	C	G
18	chr18_63436913	0	63436913	A	G
18	chr18_63444635	0	63444635	G	A
18	chr18_63453512	0	63453512	C	T
18	chr18_63462411	0	63462411	G	A
18	chr18_63469252	0	63469252	A	T
18	chr18_63484338	0	63484338	C	T
18	chr18_63484518	0	63484518	G	A
18	chr18_63495424	0	63495424	A	G
18	chr18_63503735	0	63503735	G	C
18	chr18_63508966	0	63508966	A	G
18	chr18_63516987	0	63516987	T	G
18	chr18_63517005	0	63517005	C	G
18	chr18_63530991	0	63530991	G	A
18	chr18_63536529	0	63536529	T	G
18	chr18_63541980	0	63541980	T	C
18	chr18_63546501	0	63546501	C	T
18	chr18_63549645	0	63549645	A	G
18	chr18_63553970	0	63553970	C	T
18	chr18_63569106	0	63569106	A	G
18	chr18_63571322	0	63571322	T	G
18	chr18_63575206	0	63575206	T	C
18	chr18_63591535	0	63591535	G	A
18	chr18_63592965	0	63592965	C	A
18	chr18_63602943	0	63602943	A	G
18	chr18_63603918	0	63603918	T	C
18	chr18_63605074	0	63605074	T	A
18	chr18_63605150	0	63605150	C	T
18	chr18_63607752	0	63607752	A	T
18	chr18_63607904	0	63607904	G	A
18	chr18_63616328	0	63616328	A	T
18	chr18_63619173	0	63619173	T	C
18	chr18_63640102	0	63640102	T	C
18	chr18_63640612	0	63640612	C	T
18	chr18_63642280	0	63642280	G	C
18	chr18_63642896	0	63642896	A	T
18	chr18_63647488	0	63647488	T	C
18	chr18_63649780	0	63649780	G	A
18	chr18_63657137	0	63657137	G	C
18	chr18_63661333	0	63661333	C	G
18	chr18_63666370	0	63666370	G	T
18	chr18_63673717	0	63673717	C	G
18	chr18_63695826	0	63695826	T	G
18	chr18_63697817	0	63697817	T	C
18	chr18_63698803	0	63698803	G	A
18	chr18_63699721	0	63699721	C	T
18	chr18_63702854	0	63702854	G	A
18	chr18_63724342	0	63724342	G	A
18	chr18_63724688	0	63724688	T	A
18	chr18_63734077	0	63734077	G	A
18	chr18_63735648	0	63735648	A	C
18	chr18_63751416	0	63751416	C	T
18	chr18_63767208	0	63767208	T	G
18	chr18_63772442	0	63772442	A	G
18	chr18_63821510	0	63821510	T	G
18	chr18_63840954	0	63840954	T	C
18	chr18_63845156	0	63845156	G	A
18	chr18_63847809	0	63847809	T	G
18	chr18_63848883	0	63848883	C	T
18	chr18_63850593	0	63850593	G	T
18	chr18_63850963	0	63850963	A	T
18	chr18_63852398	0	63852398	C	A
18	chr18_63873048	0	63873048	A	G
18	chr18_63874398	0	63874398	T	C
18	chr18_63880304	0	63880304	G	A
18	chr18_63881245	0	63881245	G	A
18	chr18_63886841	0	63886841	T	G
18	chr18_63895613	0	63895613	G	A
18	chr18_63909281	0	63909281	C	A
18	chr18_63926582	0	63926582	T	C
18	chr18_63928459	0	63928459	T	C
18	chr18_63934395	0	63934395	G	A
18	chr18_63935791	0	63935791	C	T
18	chr18_63946079	0	63946079	T	C
18	chr18_63954576	0	63954576	G	A
18	chr18_63959036	0	63959036	T	G
18	chr18_63971916	0	63971916	T	C
18	chr18_63980612	0	63980612	T	C
18	chr18_63980742	0	63980742	C	G
18	chr18_63983830	0	63983830	C	T
18	chr18_63985105	0	63985105	C	T
18	chr18_63988011	0	63988011	C	T
18	chr18_63988065	0	63988065	C	A
18	chr18_64002898	0	64002898	T	C
18	chr18_64012706	0	64012706	G	A
18	chr18_64018468	0	64018468	G	A
18	chr18_64018756	0	64018756	A	G
18	chr18_64020562	0	64020562	A	C
18	chr18_64040362	0	64040362	A	G
18	chr18_64070198	0	64070198	C	A
18	chr18_64087581	0	64087581	G	A
18	chr18_64107293	0	64107293	G	A
18	chr18_64108160	0	64108160	A	G
18	chr18_64126743	0	64126743	G	A
18	chr18_64128298	0	64128298	G	A
18	chr18_64129127	0	64129127	G	C
18	chr18_64129222	0	64129222	T	A
18	chr18_64129635	0	64129635	A	G
18	chr18_64131028	0	64131028	G	T
18	chr18_64157102	0	64157102	G	A
18	chr18_64184004	0	64184004	A	G
18	chr18_64188744	0	64188744	C	T
18	chr18_64192477	0	64192477	T	C
18	chr18_64192837	0	64192837	T	C
18	chr18_64193496	0	64193496	A	G
18	chr18_64193766	0	64193766	A	G
18	chr18_64201566	0	64201566	G	C
18	chr18_64204040	0	64204040	G	A
18	chr18_64233251	0	64233251	G	C
18	chr18_64233680	0	64233680	G	C
18	chr18_64242755	0	64242755	T	C
18	chr18_64242830	0	64242830	C	T
18	chr18_64246022	0	64246022	T	C
18	chr18_64249615	0	64249615	C	A
18	chr18_64250950	0	64250950	T	G
18	chr18_64262955	0	64262955	C	A
18	chr18_64263607	0	64263607	A	G
18	chr18_64265280	0	64265280	G	A
18	chr18_64270079	0	64270079	A	G
18	chr18_64318333	0	64318333	C	T
18	chr18_64321113	0	64321113	T	G
18	chr18_64341328	0	64341328	G	T
18	chr18_64347404	0	64347404	G	A
18	chr18_64347626	0	64347626	G	A
18	chr18_64361840	0	64361840	C	T
18	chr18_64362497	0	64362497	T	A
18	chr18_64363131	0	64363131	A	C
18	chr18_64363594	0	64363594	A	T
18	chr18_64363820	0	64363820	T	C
18	chr18_64364195	0	64364195	T	C
18	chr18_64371526	0	64371526	A	G
18	chr18_64371766	0	64371766	T	C
18	chr18_64376009	0	64376009	G	C
18	chr18_64383951	0	64383951	T	C
18	chr18_64386837	0	64386837	G	C
18	chr18_64387921	0	64387921	T	C
18	chr18_64416516	0	64416516	C	T
18	chr18_64417845	0	64417845	G	A
18	chr18_64429411	0	64429411	T	C
18	chr18_64431181	0	64431181	G	A
18	chr18_64436090	0	64436090	T	C
18	chr18_64444430	0	64444430	T	A
18	chr18_64445084	0	64445084	T	C
18	chr18_64462498	0	64462498	C	T
18	chr18_64464631	0	64464631	T	C
18	chr18_64481761	0	64481761	A	G
18	chr18_64482134	0	64482134	C	T
18	chr18_64489076	0	64489076	C	A
18	chr18_64496058	0	64496058	C	T
18	chr18_64509846	0	64509846	T	G
18	chr18_64529417	0	64529417	G	A
18	chr18_64532005	0	64532005	A	G
18	chr18_64536675	0	64536675	A	G
18	chr18_64540440	0	64540440	A	G
18	chr18_64551318	0	64551318	A	G
18	chr18_64553713	0	64553713	G	A
18	chr18_64556976	0	64556976	A	G
18	chr18_64557945	0	64557945	G	C
18	chr18_64568620	0	64568620	A	G
18	chr18_64569429	0	64569429	A	T
18	chr18_64570420	0	64570420	C	A
18	chr18_64574746	0	64574746	G	A
18	chr18_64576308	0	64576308	C	A
18	chr18_64580464	0	64580464	A	G
18	chr18_64582378	0	64582378	C	G
18	chr18_64593311	0	64593311	C	T
18	chr18_64615765	0	64615765	C	T
18	chr18_64618759	0	64618759	A	G
18	chr18_64619890	0	64619890	G	T
18	chr18_64620557	0	64620557	G	C
18	chr18_64626283	0	64626283	C	T
18	chr18_64627409	0	64627409	T	C
18	chr18_64632125	0	64632125	T	C
18	chr18_64643189	0	64643189	C	G
18	chr18_64648645	0	64648645	C	T
18	chr18_64663826	0	64663826	T	G
18	chr18_64668257	0	64668257	T	C
18	chr18_64668565	0	64668565	G	A
18	chr18_64672022	0	64672022	A	C
18	chr18_64672032	0	64672032	A	C
18	chr18_64678766	0	64678766	C	A
18	chr18_64683476	0	64683476	A	G
18	chr18_64685371	0	64685371	T	G
18	chr18_64686525	0	64686525	C	T
18	chr18_64687889	0	64687889	C	A
18	chr18_64698124	0	64698124	C	G
18	chr18_64711319	0	64711319	T	A
18	chr18_64720333	0	64720333	T	C
18	chr18_64721905	0	64721905	G	C
18	chr18_64731821	0	64731821	C	T
18	chr18_64739265	0	64739265	C	T
18	chr18_64740803	0	64740803	G	A
18	chr18_64743128	0	64743128	T	G
18	chr18_64743326	0	64743326	A	G
18	chr18_64744064	0	64744064	C	G
18	chr18_64749761	0	64749761	C	A
18	chr18_64756132	0	64756132	C	T
18	chr18_64756248	0	64756248	T	G
18	chr18_64761740	0	64761740	A	G
18	chr18_64765574	0	64765574	C	A
18	chr18_64767421	0	64767421	T	C
18	chr18_64769116	0	64769116	C	G
18	chr18_64771566	0	64771566	T	C
18	chr18_64777590	0	64777590	G	C
18	chr18_64780188	0	64780188	A	C
18	chr18_64793426	0	64793426	T	A
18	chr18_64799688	0	64799688	A	G
18	chr18_64804182	0	64804182	C	T
18	chr18_64819067	0	64819067	G	A
18	chr18_64824739	0	64824739	G	A
18	chr18_64827719	0	64827719	A	C
18	chr18_64830420	0	64830420	C	T
18	chr18_64833155	0	64833155	A	G
18	chr18_64837824	0	64837824	A	G
18	chr18_64864540	0	64864540	T	C
18	chr18_64875060	0	64875060	T	C
18	chr18_64876257	0	64876257	A	T
18	chr18_64880973	0	64880973	T	G
18	chr18_64889462	0	64889462	C	T
18	chr18_64889579	0	64889579	C	T
18	chr18_64890918	0	64890918	T	G
18	chr18_64897572	0	64897572	C	T
18	chr18_64897769	0	64897769	T	C
18	chr18_64898554	0	64898554	T	G
18	chr18_64900648	0	64900648	T	C
18	chr18_64901326	0	64901326	A	T
18	chr18_64920285	0	64920285	A	G
18	chr18_64936185	0	64936185	G	A
18	chr18_64937800	0	64937800	C	T
18	chr18_64940180	0	64940180	C	A
18	chr18_64940894	0	64940894	G	C
18	chr18_64942051	0	64942051	G	A
18	chr18_64947859	0	64947859	A	T
18	chr18_64961328	0	64961328	A	G
18	chr18_64971551	0	64971551	G	A
18	chr18_64971981	0	64971981	T	C
18	chr18_64972306	0	64972306	T	C
18	chr18_64979404	0	64979404	T	C
18	chr18_64991473	0	64991473	A	G
18	chr18_65014405	0	65014405	G	A
18	chr18_65021972	0	65021972	A	C
18	chr18_65022113	0	65022113	T	C
18	chr18_65027442	0	65027442	C	T
18	chr18_65031008	0	65031008	A	G
18	chr18_65034377	0	65034377	T	C
18	chr18_65044093	0	65044093	G	A
18	chr18_65048794	0	65048794	A	G
18	chr18_65050454	0	65050454	T	G
18	chr18_65051627	0	65051627	C	A
18	chr18_65071006	0	65071006	A	T
18	chr18_65081072	0	65081072	T	C
18	chr18_65083204	0	65083204	A	G
18	chr18_65091320	0	65091320	T	G
18	chr18_65097895	0	65097895	A	C
18	chr18_65101317	0	65101317	T	C
18	chr18_65103773	0	65103773	T	A
18	chr18_65105659	0	65105659	G	A
18	chr18_65106753	0	65106753	G	A
18	chr18_65109924	0	65109924	A	G
18	chr18_65121851	0	65121851	G	T
18	chr18_65128578	0	65128578	C	A
18	chr18_65137668	0	65137668	G	T
18	chr18_65138355	0	65138355	A	G
18	chr18_65138847	0	65138847	C	T
18	chr18_65141391	0	65141391	C	T
18	chr18_65154447	0	65154447	A	G
18	chr18_65158532	0	65158532	T	C
18	chr18_65169777	0	65169777	G	T
18	chr18_65174186	0	65174186	A	T
18	chr18_65177239	0	65177239	A	G
18	chr18_65179609	0	65179609	T	G
18	chr18_65182637	0	65182637	T	C
18	chr18_65186466	0	65186466	G	A
18	chr18_65187475	0	65187475	C	T
18	chr18_65187933	0	65187933	A	G
18	chr18_65188034	0	65188034	G	A
18	chr18_65198708	0	65198708	G	A
18	chr18_65200554	0	65200554	G	A
18	chr18_65212167	0	65212167	G	A
18	chr18_65216860	0	65216860	G	A
18	chr18_65221719	0	65221719	A	G
18	chr18_65223625	0	65223625	A	G
18	chr18_65225160	0	65225160	G	C
18	chr18_65231967	0	65231967	C	A
18	chr18_65240408	0	65240408	C	T
18	chr18_65244718	0	65244718	T	C
18	chr18_65251700	0	65251700	C	T
18	chr18_65255568	0	65255568	G	C
18	chr18_65256252	0	65256252	T	A
18	chr18_65267821	0	65267821	A	G
18	chr18_65271249	0	65271249	A	C
18	chr18_65271465	0	65271465	T	G
18	chr18_65271773	0	65271773	A	G
18	chr18_65285590	0	65285590	G	C
18	chr18_65288413	0	65288413	T	A
18	chr18_65290097	0	65290097	G	C
18	chr18_65292271	0	65292271	A	G
18	chr18_65294384	0	65294384	A	T
18	chr18_65297846	0	65297846	C	T
18	chr18_65301697	0	65301697	A	G
18	chr18_65302222	0	65302222	C	T
18	chr18_65328173	0	65328173	T	C
18	chr18_65332925	0	65332925	A	G
18	chr18_65335539	0	65335539	A	C
18	chr18_65345125	0	65345125	C	G
18	chr18_65348807	0	65348807	A	G
18	chr18_65368862	0	65368862	T	C
18	chr18_65374615	0	65374615	T	C
18	chr18_65375301	0	65375301	T	C
18	chr18_65379412	0	65379412	A	G
18	chr18_65381511	0	65381511	G	T
18	chr18_65382477	0	65382477	G	C
18	chr18_65389722	0	65389722	T	C
18	chr18_65396492	0	65396492	T	C
18	chr18_65400772	0	65400772	A	G
18	chr18_65423849	0	65423849	C	T
18	chr18_65440142	0	65440142	T	A
18	chr18_65440321	0	65440321	T	A
18	chr18_65443704	0	65443704	G	A
18	chr18_65447369	0	65447369	A	G
18	chr18_65453882	0	65453882	A	G
18	chr18_65454508	0	65454508	C	T
18	chr18_65458231	0	65458231	A	G
18	chr18_65464650	0	65464650	A	C
18	chr18_65466992	0	65466992	G	A
18	chr18_65479081	0	65479081	G	T
18	chr18_65491170	0	65491170	A	G
18	chr18_65492250	0	65492250	A	G
18	chr18_65495483	0	65495483	T	C
18	chr18_65497856	0	65497856	C	T
18	chr18_65501872	0	65501872	C	A
18	chr18_65502289	0	65502289	C	T
18	chr18_65502301	0	65502301	A	G
18	chr18_65509593	0	65509593	T	G
18	chr18_65520700	0	65520700	A	G
18	chr18_65534972	0	65534972	G	T
18	chr18_65539229	0	65539229	A	G
18	chr18_65550047	0	65550047	G	A
18	chr18_65557910	0	65557910	C	T
18	chr18_65562830	0	65562830	T	C
18	chr18_65564891	0	65564891	C	G
18	chr18_65566920	0	65566920	C	T
18	chr18_65567150	0	65567150	A	T
18	chr18_65568010	0	65568010	A	G
18	chr18_65570837	0	65570837	C	A
18	chr18_65571524	0	65571524	T	C
18	chr18_65595420	0	65595420	T	C
18	chr18_65601468	0	65601468	G	C
18	chr18_65602290	0	65602290	T	G
18	chr18_65635448	0	65635448	C	G
18	chr18_65635476	0	65635476	A	G
18	chr18_65650859	0	65650859	A	G
18	chr18_65651902	0	65651902	A	T
18	chr18_65656580	0	65656580	C	T
18	chr18_65663165	0	65663165	C	T
18	chr18_65673021	0	65673021	C	T
18	chr18_65673569	0	65673569	T	C
18	chr18_65679725	0	65679725	T	C
18	chr18_65684769	0	65684769	A	G
18	chr18_65687251	0	65687251	C	T
18	chr18_65690632	0	65690632	T	A
18	chr18_65693855	0	65693855	G	T
18	chr18_65707209	0	65707209	T	C
18	chr18_65717426	0	65717426	A	G
18	chr18_65723988	0	65723988	T	C
18	chr18_65732524	0	65732524	T	C
18	chr18_65745588	0	65745588	C	T
18	chr18_65751188	0	65751188	G	C
18	chr18_65762637	0	65762637	T	C
18	chr18_65766562	0	65766562	G	A
18	chr18_65775508	0	65775508	C	T
18	chr18_65775955	0	65775955	C	T
18	chr18_65777890	0	65777890	T	C
18	chr18_65785358	0	65785358	C	T
18	chr18_65798642	0	65798642	T	G
18	chr18_65802558	0	65802558	G	A
18	chr18_65805780	0	65805780	T	C
18	chr18_65829760	0	65829760	C	T
18	chr18_65830785	0	65830785	C	A
18	chr18_65834884	0	65834884	A	C
18	chr18_65836091	0	65836091	G	C
18	chr18_65854597	0	65854597	T	C
18	chr18_65864798	0	65864798	G	T
18	chr18_65869984	0	65869984	T	C
18	chr18_65875811	0	65875811	C	T
18	chr18_65879222	0	65879222	T	G
18	chr18_65887841	0	65887841	C	T
18	chr18_65902725	0	65902725	G	A
18	chr18_65903177	0	65903177	C	T
18	chr18_65903530	0	65903530	T	G
18	chr18_65905017	0	65905017	C	T
18	chr18_65918722	0	65918722	G	A
18	chr18_65928814	0	65928814	A	G
18	chr18_65936231	0	65936231	C	T
18	chr18_65939051	0	65939051	T	A
18	chr18_65941034	0	65941034	G	A
18	chr18_65951832	0	65951832	C	A
18	chr18_65953309	0	65953309	G	A
18	chr18_65953430	0	65953430	A	G
18	chr18_65957101	0	65957101	G	A
18	chr18_65964064	0	65964064	A	G
18	chr18_65971557	0	65971557	C	T
18	chr18_65974667	0	65974667	T	C
18	chr18_65978170	0	65978170	C	G
18	chr18_65978794	0	65978794	A	G
18	chr18_65978889	0	65978889	G	T
18	chr18_65986079	0	65986079	G	A
18	chr18_65986674	0	65986674	C	T
18	chr18_65990195	0	65990195	C	T
18	chr18_65991778	0	65991778	T	C
18	chr18_65992219	0	65992219	C	A
18	chr18_65996915	0	65996915	T	C
18	chr18_66012176	0	66012176	A	G
18	chr18_66016613	0	66016613	A	G
18	chr18_66026080	0	66026080	A	G
18	chr18_66029265	0	66029265	T	A
18	chr18_66042866	0	66042866	T	A
18	chr18_66046054	0	66046054	A	G
18	chr18_66047192	0	66047192	C	A
18	chr18_66049518	0	66049518	C	A
18	chr18_66064521	0	66064521	A	G
18	chr18_66065387	0	66065387	A	G
18	chr18_66068848	0	66068848	C	A
18	chr18_66083284	0	66083284	T	G
18	chr18_66083847	0	66083847	A	G
18	chr18_66085187	0	66085187	G	T
18	chr18_66104198	0	66104198	C	G
18	chr18_66117779	0	66117779	G	A
18	chr18_66119188	0	66119188	G	A
18	chr18_66122819	0	66122819	C	T
18	chr18_66125307	0	66125307	C	T
18	chr18_66125410	0	66125410	G	A
18	chr18_66131150	0	66131150	G	C
18	chr18_66132085	0	66132085	A	G
18	chr18_66133185	0	66133185	C	G
18	chr18_66140609	0	66140609	T	C
18	chr18_66147343	0	66147343	A	G
18	chr18_66155728	0	66155728	C	G
18	chr18_66156818	0	66156818	G	A
18	chr18_66160009	0	66160009	A	C
18	chr18_66171464	0	66171464	G	A
18	chr18_66175202	0	66175202	T	C
18	chr18_66186106	0	66186106	A	G
18	chr18_66200688	0	66200688	C	A
18	chr18_66230837	0	66230837	A	G
18	chr18_66235128	0	66235128	T	C
18	chr18_66238475	0	66238475	C	A
18	chr18_66246947	0	66246947	A	G
18	chr18_66252343	0	66252343	A	G
18	chr18_66252369	0	66252369	A	G
18	chr18_66257074	0	66257074	T	C
18	chr18_66266634	0	66266634	T	A
18	chr18_66277682	0	66277682	T	C
18	chr18_66280328	0	66280328	G	A
18	chr18_66303746	0	66303746	G	A
18	chr18_66304272	0	66304272	G	A
18	chr18_66305160	0	66305160	C	G
18	chr18_66320213	0	66320213	G	T
18	chr18_66323512	0	66323512	T	C
18	chr18_66329668	0	66329668	G	T
18	chr18_66331140	0	66331140	G	A
18	chr18_66331343	0	66331343	C	T
18	chr18_66334327	0	66334327	G	A
18	chr18_66347398	0	66347398	T	A
18	chr18_66347573	0	66347573	A	G
18	chr18_66355428	0	66355428	C	T
18	chr18_66355920	0	66355920	C	T
18	chr18_66356426	0	66356426	G	A
18	chr18_66359502	0	66359502	C	A
18	chr18_66361729	0	66361729	G	C
18	chr18_66368956	0	66368956	A	G
18	chr18_66376720	0	66376720	T	G
18	chr18_66383803	0	66383803	G	A
18	chr18_66394785	0	66394785	A	G
18	chr18_66396545	0	66396545	G	T
18	chr18_66404814	0	66404814	C	T
18	chr18_66427787	0	66427787	A	G
18	chr18_66428014	0	66428014	G	C
18	chr18_66428220	0	66428220	A	T
18	chr18_66430400	0	66430400	A	G
18	chr18_66442425	0	66442425	G	A
18	chr18_66445637	0	66445637	T	G
18	chr18_66450809	0	66450809	A	G
18	chr18_66460415	0	66460415	T	C
18	chr18_66470511	0	66470511	C	T
18	chr18_66480358	0	66480358	A	G
18	chr18_66480625	0	66480625	G	A
18	chr18_66482621	0	66482621	T	C
18	chr18_66499299	0	66499299	C	T
18	chr18_66504817	0	66504817	G	A
18	chr18_66514251	0	66514251	C	G
18	chr18_66514370	0	66514370	C	T
18	chr18_66516256	0	66516256	G	A
18	chr18_66522915	0	66522915	G	C
18	chr18_66525343	0	66525343	A	G
18	chr18_66535449	0	66535449	T	G
18	chr18_66553394	0	66553394	C	A
18	chr18_66561496	0	66561496	G	C
18	chr18_66583400	0	66583400	T	C
18	chr18_66588541	0	66588541	A	G
18	chr18_66607000	0	66607000	G	A
18	chr18_66608187	0	66608187	G	T
18	chr18_66623845	0	66623845	C	T
18	chr18_66631457	0	66631457	T	C
18	chr18_66633887	0	66633887	A	G
18	chr18_66636397	0	66636397	G	C
18	chr18_66637998	0	66637998	T	C
18	chr18_66642634	0	66642634	C	T
18	chr18_66646806	0	66646806	G	A
18	chr18_66651180	0	66651180	A	C
18	chr18_66660988	0	66660988	T	C
18	chr18_66677055	0	66677055	T	G
18	chr18_66677075	0	66677075	T	C
18	chr18_66686444	0	66686444	C	T
18	chr18_66697226	0	66697226	C	T
18	chr18_66697993	0	66697993	C	T
18	chr18_66698027	0	66698027	A	G
18	chr18_66705629	0	66705629	T	C
18	chr18_66706178	0	66706178	G	T
18	chr18_66706782	0	66706782	A	G
18	chr18_66707639	0	66707639	C	A
18	chr18_66714437	0	66714437	C	A
18	chr18_66720965	0	66720965	A	G
18	chr18_66722724	0	66722724	G	T
18	chr18_66724266	0	66724266	G	T
18	chr18_66728905	0	66728905	C	T
18	chr18_66731934	0	66731934	T	C
18	chr18_66732207	0	66732207	T	C
18	chr18_66742053	0	66742053	A	G
18	chr18_66744781	0	66744781	G	T
18	chr18_66750252	0	66750252	A	G
18	chr18_66751960	0	66751960	G	A
18	chr18_66761166	0	66761166	G	A
18	chr18_66784533	0	66784533	A	G
18	chr18_66787342	0	66787342	A	G
18	chr18_66805676	0	66805676	G	A
18	chr18_66806232	0	66806232	A	G
18	chr18_66810486	0	66810486	G	T
18	chr18_66811648	0	66811648	G	C
18	chr18_66812415	0	66812415	G	A
18	chr18_66816632	0	66816632	A	C
18	chr18_66823296	0	66823296	G	A
18	chr18_66832095	0	66832095	T	C
18	chr18_66832829	0	66832829	C	G
18	chr18_66833932	0	66833932	T	A
18	chr18_66834532	0	66834532	A	G
18	chr18_66834956	0	66834956	C	A
18	chr18_66850612	0	66850612	A	C
18	chr18_66853174	0	66853174	A	G
18	chr18_66853398	0	66853398	A	G
18	chr18_66854500	0	66854500	A	G
18	chr18_66859206	0	66859206	C	T
18	chr18_66861931	0	66861931	T	C
18	chr18_66866590	0	66866590	T	C
18	chr18_66873118	0	66873118	T	C
18	chr18_66875018	0	66875018	T	C
18	chr18_66884255	0	66884255	C	A
18	chr18_66899190	0	66899190	G	A
18	chr18_66907389	0	66907389	T	A
18	chr18_66922608	0	66922608	T	C
18	chr18_66925192	0	66925192	T	C
18	chr18_66930025	0	66930025	T	C
18	chr18_66931757	0	66931757	T	G
18	chr18_66933489	0	66933489	T	G
18	chr18_66943482	0	66943482	C	T
18	chr18_66950683	0	66950683	T	G
18	chr18_66953733	0	66953733	A	C
18	chr18_66956428	0	66956428	G	C
18	chr18_66958179	0	66958179	T	C
18	chr18_66960372	0	66960372	A	G
18	chr18_66967958	0	66967958	A	T
18	chr18_66968305	0	66968305	T	C
18	chr18_66970355	0	66970355	G	T
18	chr18_66970386	0	66970386	G	T
18	chr18_66981335	0	66981335	A	C
18	chr18_66982721	0	66982721	G	C
18	chr18_66991827	0	66991827	A	G
18	chr18_66993609	0	66993609	C	T
18	chr18_67001426	0	67001426	G	A
18	chr18_67005592	0	67005592	A	G
18	chr18_67008206	0	67008206	T	C
18	chr18_67010430	0	67010430	G	A
18	chr18_67032654	0	67032654	A	G
18	chr18_67033027	0	67033027	A	C
18	chr18_67039067	0	67039067	G	T
18	chr18_67041320	0	67041320	C	G
18	chr18_67042814	0	67042814	G	A
18	chr18_67045573	0	67045573	A	T
18	chr18_67052215	0	67052215	A	G
18	chr18_67061654	0	67061654	T	C
18	chr18_67067067	0	67067067	T	C
18	chr18_67072731	0	67072731	A	G
18	chr18_67075074	0	67075074	A	G
18	chr18_67083731	0	67083731	G	A
18	chr18_67085897	0	67085897	G	T
18	chr18_67087213	0	67087213	C	A
18	chr18_67088249	0	67088249	A	T
18	chr18_67103358	0	67103358	G	C
18	chr18_67106031	0	67106031	T	G
18	chr18_67119535	0	67119535	T	C
18	chr18_67127570	0	67127570	C	A
18	chr18_67129009	0	67129009	T	C
18	chr18_67132697	0	67132697	G	A
18	chr18_67138455	0	67138455	C	G
18	chr18_67145841	0	67145841	C	G
18	chr18_67147439	0	67147439	T	C
18	chr18_67148296	0	67148296	A	T
18	chr18_67159394	0	67159394	T	C
18	chr18_67160106	0	67160106	C	T
18	chr18_67163293	0	67163293	G	C
18	chr18_67189259	0	67189259	A	G
18	chr18_67196720	0	67196720	T	C
18	chr18_67202591	0	67202591	T	C
18	chr18_67202790	0	67202790	T	C
18	chr18_67203050	0	67203050	G	A
18	chr18_67205817	0	67205817	G	C
18	chr18_67218553	0	67218553	G	A
18	chr18_67226581	0	67226581	C	T
18	chr18_67227215	0	67227215	A	G
18	chr18_67250235	0	67250235	T	G
18	chr18_67263050	0	67263050	A	G
18	chr18_67273820	0	67273820	C	G
18	chr18_67273884	0	67273884	G	T
18	chr18_67276678	0	67276678	T	C
18	chr18_67281806	0	67281806	C	T
18	chr18_67284718	0	67284718	C	A
18	chr18_67285904	0	67285904	T	C
18	chr18_67286084	0	67286084	C	G
18	chr18_67287414	0	67287414	G	A
18	chr18_67300870	0	67300870	G	A
18	chr18_67308285	0	67308285	A	G
18	chr18_67315082	0	67315082	T	C
18	chr18_67321482	0	67321482	T	C
18	chr18_67321813	0	67321813	T	C
18	chr18_67326831	0	67326831	C	T
18	chr18_67327124	0	67327124	C	T
18	chr18_67331634	0	67331634	A	G
18	chr18_67340011	0	67340011	A	T
18	chr18_67342456	0	67342456	T	C
18	chr18_67342721	0	67342721	G	A
18	chr18_67345629	0	67345629	C	T
18	chr18_67349058	0	67349058	G	A
18	chr18_67355099	0	67355099	G	A
18	chr18_67358526	0	67358526	T	C
18	chr18_67371612	0	67371612	T	C
18	chr18_67375640	0	67375640	A	C
18	chr18_67390775	0	67390775	T	C
18	chr18_67391734	0	67391734	C	G
18	chr18_67392333	0	67392333	T	A
18	chr18_67403779	0	67403779	A	C
18	chr18_67409357	0	67409357	A	G
18	chr18_67411647	0	67411647	G	A
18	chr18_67413800	0	67413800	A	G
18	chr18_67414241	0	67414241	A	G
18	chr18_67418984	0	67418984	T	G
18	chr18_67425177	0	67425177	G	T
18	chr18_67438346	0	67438346	G	C
18	chr18_67439289	0	67439289	G	C
18	chr18_67439717	0	67439717	T	C
18	chr18_67443086	0	67443086	G	A
18	chr18_67444867	0	67444867	A	G
18	chr18_67446181	0	67446181	A	G
18	chr18_67452582	0	67452582	T	C
18	chr18_67454396	0	67454396	C	T
18	chr18_67463062	0	67463062	A	G
18	chr18_67466066	0	67466066	C	T
18	chr18_67467663	0	67467663	T	C
18	chr18_67470421	0	67470421	T	C
18	chr18_67475268	0	67475268	T	C
18	chr18_67476333	0	67476333	A	G
18	chr18_67482556	0	67482556	C	A
18	chr18_67483409	0	67483409	G	A
18	chr18_67487388	0	67487388	T	C
18	chr18_67495795	0	67495795	A	G
18	chr18_67500739	0	67500739	G	C
18	chr18_67502442	0	67502442	A	T
18	chr18_67505278	0	67505278	C	T
18	chr18_67505403	0	67505403	A	G
18	chr18_67508651	0	67508651	G	A
18	chr18_67508998	0	67508998	T	C
18	chr18_67523018	0	67523018	T	G
18	chr18_67526415	0	67526415	A	G
18	chr18_67539749	0	67539749	A	G
18	chr18_67546268	0	67546268	T	C
18	chr18_67548401	0	67548401	G	A
18	chr18_67551531	0	67551531	G	A
18	chr18_67555841	0	67555841	G	A
18	chr18_67558827	0	67558827	A	G
18	chr18_67562656	0	67562656	G	A
18	chr18_67564077	0	67564077	T	C
18	chr18_67565170	0	67565170	G	A
18	chr18_67581404	0	67581404	G	C
18	chr18_67583420	0	67583420	G	C
18	chr18_67587749	0	67587749	C	G
18	chr18_67596445	0	67596445	A	C
18	chr18_67596503	0	67596503	G	A
18	chr18_67597625	0	67597625	A	G
18	chr18_67599830	0	67599830	C	G
18	chr18_67609941	0	67609941	A	G
18	chr18_67615232	0	67615232	T	C
18	chr18_67616116	0	67616116	A	G
18	chr18_67618803	0	67618803	G	C
18	chr18_67622847	0	67622847	T	C
18	chr18_67624168	0	67624168	T	C
18	chr18_67625060	0	67625060	G	T
18	chr18_67627074	0	67627074	C	A
18	chr18_67631517	0	67631517	T	C
18	chr18_67631692	0	67631692	G	A
18	chr18_67638331	0	67638331	T	C
18	chr18_67659760	0	67659760	T	C
18	chr18_67660481	0	67660481	C	T
18	chr18_67660748	0	67660748	C	T
18	chr18_67663533	0	67663533	C	A
18	chr18_67667222	0	67667222	C	T
18	chr18_67669239	0	67669239	C	A
18	chr18_67673501	0	67673501	C	T
18	chr18_67685334	0	67685334	A	G
18	chr18_67686305	0	67686305	A	G
18	chr18_67694142	0	67694142	G	A
18	chr18_67711060	0	67711060	A	G
18	chr18_67713957	0	67713957	A	G
18	chr18_67726950	0	67726950	A	G
18	chr18_67729141	0	67729141	A	T
18	chr18_67736887	0	67736887	C	T
18	chr18_67737887	0	67737887	G	A
18	chr18_67739047	0	67739047	G	A
18	chr18_67743906	0	67743906	G	A
18	chr18_67746670	0	67746670	G	A
18	chr18_67753020	0	67753020	C	T
18	chr18_67755842	0	67755842	A	G
18	chr18_67755994	0	67755994	T	C
18	chr18_67757778	0	67757778	T	G
18	chr18_67758710	0	67758710	G	C
18	chr18_67759839	0	67759839	C	G
18	chr18_67760561	0	67760561	A	T
18	chr18_67761308	0	67761308	G	A
18	chr18_67764797	0	67764797	T	C
18	chr18_67772996	0	67772996	A	G
18	chr18_67777253	0	67777253	T	C
18	chr18_67778779	0	67778779	T	G
18	chr18_67782897	0	67782897	T	C
18	chr18_67785177	0	67785177	A	G
18	chr18_67786568	0	67786568	G	C
18	chr18_67790035	0	67790035	T	C
18	chr18_67792656	0	67792656	A	T
18	chr18_67793062	0	67793062	T	C
18	chr18_67803275	0	67803275	G	A
18	chr18_67803994	0	67803994	A	T
18	chr18_67804607	0	67804607	T	C
18	chr18_67809435	0	67809435	T	C
18	chr18_67818242	0	67818242	A	G
18	chr18_67820043	0	67820043	A	G
18	chr18_67821419	0	67821419	T	C
18	chr18_67821537	0	67821537	G	A
18	chr18_67830711	0	67830711	T	C
18	chr18_67830797	0	67830797	C	A
18	chr18_67830861	0	67830861	A	G
18	chr18_67831097	0	67831097	C	T
18	chr18_67839961	0	67839961	A	G
18	chr18_67841285	0	67841285	T	A
18	chr18_67849794	0	67849794	A	G
18	chr18_67859877	0	67859877	C	T
18	chr18_67860529	0	67860529	A	G
18	chr18_67863481	0	67863481	C	T
18	chr18_67870538	0	67870538	G	A
18	chr18_67885103	0	67885103	G	A
18	chr18_67887030	0	67887030	C	T
18	chr18_67902863	0	67902863	G	A
18	chr18_67905405	0	67905405	C	G
18	chr18_67921440	0	67921440	A	G
18	chr18_67924116	0	67924116	C	G
18	chr18_67926458	0	67926458	A	G
18	chr18_67946514	0	67946514	T	C
18	chr18_67948244	0	67948244	G	A
18	chr18_67952054	0	67952054	A	T
18	chr18_67953619	0	67953619	T	C
18	chr18_67960031	0	67960031	G	A
18	chr18_67961453	0	67961453	T	C
18	chr18_67965320	0	67965320	G	A
18	chr18_67965582	0	67965582	A	G
18	chr18_67966848	0	67966848	T	C
18	chr18_67969111	0	67969111	C	T
18	chr18_67973250	0	67973250	T	G
18	chr18_67973766	0	67973766	C	G
18	chr18_67980825	0	67980825	C	G
18	chr18_67985037	0	67985037	A	G
18	chr18_67992529	0	67992529	A	G
18	chr18_67998868	0	67998868	T	G
18	chr18_68000253	0	68000253	G	A
18	chr18_68004332	0	68004332	T	A
18	chr18_68007934	0	68007934	G	T
18	chr18_68009855	0	68009855	G	A
18	chr18_68012630	0	68012630	A	G
18	chr18_68016064	0	68016064	G	A
18	chr18_68038361	0	68038361	G	T
18	chr18_68040465	0	68040465	C	T
18	chr18_68045350	0	68045350	A	G
18	chr18_68048870	0	68048870	T	C
18	chr18_68049116	0	68049116	G	A
18	chr18_68049495	0	68049495	G	C
18	chr18_68056245	0	68056245	G	A
18	chr18_68070379	0	68070379	G	T
18	chr18_68077848	0	68077848	A	G
18	chr18_68083339	0	68083339	A	G
18	chr18_68086822	0	68086822	A	G
18	chr18_68087034	0	68087034	C	T
18	chr18_68091315	0	68091315	T	C
18	chr18_68098157	0	68098157	G	C
18	chr18_68110814	0	68110814	G	T
18	chr18_68112904	0	68112904	C	T
18	chr18_68118783	0	68118783	T	C
18	chr18_68120140	0	68120140	A	T
18	chr18_68123064	0	68123064	A	T
18	chr18_68124754	0	68124754	C	T
18	chr18_68125621	0	68125621	C	A
18	chr18_68130663	0	68130663	A	G
18	chr18_68141563	0	68141563	G	A
18	chr18_68146998	0	68146998	G	A
18	chr18_68151967	0	68151967	C	T
18	chr18_68157827	0	68157827	A	G
18	chr18_68162002	0	68162002	T	G
18	chr18_68163565	0	68163565	G	A
18	chr18_68170802	0	68170802	A	G
18	chr18_68180485	0	68180485	C	T
18	chr18_68195245	0	68195245	A	G
18	chr18_68198043	0	68198043	C	T
18	chr18_68204581	0	68204581	A	C
18	chr18_68204720	0	68204720	G	A
18	chr18_68208244	0	68208244	T	C
18	chr18_68210979	0	68210979	C	T
18	chr18_68212420	0	68212420	G	A
18	chr18_68212884	0	68212884	G	C
18	chr18_68215575	0	68215575	T	C
18	chr18_68225347	0	68225347	A	G
18	chr18_68229474	0	68229474	T	A
18	chr18_68230060	0	68230060	A	G
18	chr18_68234485	0	68234485	C	T
18	chr18_68236383	0	68236383	A	G
18	chr18_68238829	0	68238829	A	G
18	chr18_68243205	0	68243205	G	A
18	chr18_68253526	0	68253526	T	G
18	chr18_68262659	0	68262659	A	G
18	chr18_68264784	0	68264784	T	C
18	chr18_68270199	0	68270199	C	T
18	chr18_68270217	0	68270217	T	A
18	chr18_68281925	0	68281925	C	T
18	chr18_68283291	0	68283291	T	C
18	chr18_68283613	0	68283613	T	C
18	chr18_68286822	0	68286822	A	G
18	chr18_68288150	0	68288150	G	T
18	chr18_68301617	0	68301617	G	A
18	chr18_68304609	0	68304609	A	C
18	chr18_68305410	0	68305410	G	T
18	chr18_68305642	0	68305642	A	G
18	chr18_68309358	0	68309358	G	C
18	chr18_68312222	0	68312222	C	T
18	chr18_68317298	0	68317298	A	G
18	chr18_68318903	0	68318903	T	C
18	chr18_68322159	0	68322159	G	A
18	chr18_68324521	0	68324521	A	G
18	chr18_68326391	0	68326391	G	C
18	chr18_68327625	0	68327625	C	T
18	chr18_68333874	0	68333874	T	C
18	chr18_68338665	0	68338665	C	G
18	chr18_68341940	0	68341940	C	T
18	chr18_68348467	0	68348467	T	C
18	chr18_68369385	0	68369385	T	C
18	chr18_68374950	0	68374950	A	G
18	chr18_68386543	0	68386543	A	G
18	chr18_68403767	0	68403767	T	G
18	chr18_68406503	0	68406503	G	A
18	chr18_68417187	0	68417187	C	T
18	chr18_68420267	0	68420267	T	A
18	chr18_68420600	0	68420600	A	G
18	chr18_68421409	0	68421409	C	A
18	chr18_68424186	0	68424186	A	G
18	chr18_68425987	0	68425987	G	A
18	chr18_68426156	0	68426156	A	T
18	chr18_68428963	0	68428963	G	T
18	chr18_68442543	0	68442543	A	G
18	chr18_68442669	0	68442669	C	T
18	chr18_68450388	0	68450388	G	A
18	chr18_68454172	0	68454172	G	C
18	chr18_68457171	0	68457171	A	G
18	chr18_68457861	0	68457861	A	G
18	chr18_68459000	0	68459000	A	T
18	chr18_68464723	0	68464723	C	A
18	chr18_68469054	0	68469054	C	A
18	chr18_68471405	0	68471405	T	C
18	chr18_68477155	0	68477155	C	T
18	chr18_68477215	0	68477215	G	A
18	chr18_68480248	0	68480248	C	T
18	chr18_68492725	0	68492725	C	T
18	chr18_68494077	0	68494077	T	C
18	chr18_68498455	0	68498455	C	G
18	chr18_68500319	0	68500319	A	G
18	chr18_68500883	0	68500883	T	C
18	chr18_68509112	0	68509112	A	G
18	chr18_68523721	0	68523721	A	G
18	chr18_68524553	0	68524553	T	C
18	chr18_68526897	0	68526897	A	G
18	chr18_68528095	0	68528095	G	T
18	chr18_68531215	0	68531215	T	A
18	chr18_68531443	0	68531443	C	G
18	chr18_68531460	0	68531460	G	A
18	chr18_68533368	0	68533368	T	A
18	chr18_68537569	0	68537569	G	A
18	chr18_68542188	0	68542188	G	A
18	chr18_68546072	0	68546072	A	G
18	chr18_68550090	0	68550090	G	A
18	chr18_68555191	0	68555191	C	T
18	chr18_68556625	0	68556625	C	T
18	chr18_68562762	0	68562762	A	G
18	chr18_68563904	0	68563904	A	G
18	chr18_68568295	0	68568295	G	A
18	chr18_68571834	0	68571834	A	G
18	chr18_68573024	0	68573024	A	G
18	chr18_68574750	0	68574750	T	C
18	chr18_68576090	0	68576090	T	C
18	chr18_68581328	0	68581328	T	C
18	chr18_68587504	0	68587504	C	T
18	chr18_68590645	0	68590645	A	G
18	chr18_68593498	0	68593498	T	C
18	chr18_68617604	0	68617604	C	T
18	chr18_68619329	0	68619329	A	G
18	chr18_68619750	0	68619750	C	T
18	chr18_68622192	0	68622192	A	G
18	chr18_68622988	0	68622988	T	G
18	chr18_68628010	0	68628010	T	C
18	chr18_68639612	0	68639612	T	G
18	chr18_68641105	0	68641105	T	C
18	chr18_68642332	0	68642332	G	A
18	chr18_68643396	0	68643396	T	C
18	chr18_68666918	0	68666918	T	C
18	chr18_68678230	0	68678230	G	A
18	chr18_68683211	0	68683211	A	G
18	chr18_68683849	0	68683849	C	T
18	chr18_68694295	0	68694295	A	C
18	chr18_68696924	0	68696924	T	C
18	chr18_68698839	0	68698839	A	G
18	chr18_68706798	0	68706798	G	A
18	chr18_68710051	0	68710051	C	A
18	chr18_68712787	0	68712787	G	T
18	chr18_68721312	0	68721312	C	T
18	chr18_68735456	0	68735456	A	G
18	chr18_68736736	0	68736736	A	G
18	chr18_68752042	0	68752042	A	G
18	chr18_68752725	0	68752725	A	C
18	chr18_68758040	0	68758040	A	T
18	chr18_68773486	0	68773486	T	G
18	chr18_68776948	0	68776948	C	A
18	chr18_68780027	0	68780027	G	A
18	chr18_68790654	0	68790654	G	A
18	chr18_68792084	0	68792084	C	A
18	chr18_68804690	0	68804690	A	G
18	chr18_68816324	0	68816324	C	G
18	chr18_68818053	0	68818053	G	A
18	chr18_68823787	0	68823787	T	C
18	chr18_68828269	0	68828269	G	T
18	chr18_68835740	0	68835740	A	C
18	chr18_68838568	0	68838568	G	A
18	chr18_68845932	0	68845932	T	C
18	chr18_68856221	0	68856221	G	A
18	chr18_68858827	0	68858827	T	C
18	chr18_68859853	0	68859853	T	C
18	chr18_68874249	0	68874249	A	G
18	chr18_68882294	0	68882294	A	G
18	chr18_68888810	0	68888810	G	A
18	chr18_68892999	0	68892999	T	C
18	chr18_68898460	0	68898460	A	C
18	chr18_68902616	0	68902616	G	C
18	chr18_68921348	0	68921348	A	C
18	chr18_68926970	0	68926970	G	T
18	chr18_68932331	0	68932331	G	A
18	chr18_68933666	0	68933666	G	A
18	chr18_68945986	0	68945986	G	A
18	chr18_68958359	0	68958359	T	C
18	chr18_68959677	0	68959677	C	A
18	chr18_68959869	0	68959869	C	T
18	chr18_68967689	0	68967689	C	T
18	chr18_68969564	0	68969564	T	C
18	chr18_68970053	0	68970053	C	T
18	chr18_68972010	0	68972010	A	G
18	chr18_68972817	0	68972817	C	T
18	chr18_68983873	0	68983873	G	T
18	chr18_68990771	0	68990771	A	G
18	chr18_69000776	0	69000776	G	A
18	chr18_69000944	0	69000944	G	A
18	chr18_69010550	0	69010550	A	G
18	chr18_69013587	0	69013587	T	C
18	chr18_69014548	0	69014548	A	G
18	chr18_69031414	0	69031414	G	C
18	chr18_69035613	0	69035613	T	C
18	chr18_69037452	0	69037452	T	G
18	chr18_69041513	0	69041513	A	G
18	chr18_69042948	0	69042948	T	C
18	chr18_69043201	0	69043201	A	G
18	chr18_69045450	0	69045450	T	C
18	chr18_69065701	0	69065701	T	A
18	chr18_69079361	0	69079361	G	A
18	chr18_69094736	0	69094736	G	T
18	chr18_69096863	0	69096863	A	G
18	chr18_69109026	0	69109026	G	A
18	chr18_69109646	0	69109646	G	A
18	chr18_69134565	0	69134565	G	A
18	chr18_69139208	0	69139208	G	A
18	chr18_69158536	0	69158536	A	G
18	chr18_69163438	0	69163438	C	T
18	chr18_69172499	0	69172499	T	A
18	chr18_69175468	0	69175468	T	A
18	chr18_69182789	0	69182789	G	A
18	chr18_69184362	0	69184362	T	A
18	chr18_69185006	0	69185006	T	C
18	chr18_69189652	0	69189652	T	C
18	chr18_69190534	0	69190534	T	C
18	chr18_69190847	0	69190847	T	C
18	chr18_69191893	0	69191893	C	T
18	chr18_69192921	0	69192921	A	C
18	chr18_69196468	0	69196468	G	C
18	chr18_69200866	0	69200866	C	T
18	chr18_69209705	0	69209705	A	G
18	chr18_69222909	0	69222909	C	G
18	chr18_69225650	0	69225650	G	A
18	chr18_69232007	0	69232007	C	A
18	chr18_69249577	0	69249577	C	T
18	chr18_69252565	0	69252565	T	A
18	chr18_69256014	0	69256014	A	C
18	chr18_69269128	0	69269128	T	C
18	chr18_69280914	0	69280914	A	T
18	chr18_69284343	0	69284343	T	C
18	chr18_69285395	0	69285395	T	C
18	chr18_69302223	0	69302223	T	G
18	chr18_69304618	0	69304618	G	A
18	chr18_69308919	0	69308919	G	A
18	chr18_69318055	0	69318055	G	A
18	chr18_69323464	0	69323464	A	T
18	chr18_69323776	0	69323776	G	T
18	chr18_69357519	0	69357519	C	G
18	chr18_69357863	0	69357863	G	A
18	chr18_69374767	0	69374767	C	G
18	chr18_69375214	0	69375214	A	C
18	chr18_69388650	0	69388650	A	G
18	chr18_69391347	0	69391347	T	C
18	chr18_69408078	0	69408078	C	A
18	chr18_69411939	0	69411939	C	G
18	chr18_69412061	0	69412061	T	C
18	chr18_69412419	0	69412419	A	C
18	chr18_69417052	0	69417052	G	A
18	chr18_69425065	0	69425065	C	A
18	chr18_69438786	0	69438786	T	C
18	chr18_69452099	0	69452099	T	C
18	chr18_69457323	0	69457323	C	G
18	chr18_69458289	0	69458289	G	A
18	chr18_69465333	0	69465333	C	T
18	chr18_69477038	0	69477038	A	C
18	chr18_69481270	0	69481270	G	T
18	chr18_69488190	0	69488190	T	C
18	chr18_69497678	0	69497678	T	A
18	chr18_69503962	0	69503962	G	T
18	chr18_69514983	0	69514983	T	C
18	chr18_69517695	0	69517695	C	G
18	chr18_69518765	0	69518765	T	C
18	chr18_69526395	0	69526395	T	G
18	chr18_69528408	0	69528408	A	G
18	chr18_69530125	0	69530125	C	T
18	chr18_69531125	0	69531125	T	A
18	chr18_69536452	0	69536452	T	C
18	chr18_69543413	0	69543413	G	A
18	chr18_69556277	0	69556277	G	T
18	chr18_69566126	0	69566126	G	A
18	chr18_69568242	0	69568242	G	A
18	chr18_69569436	0	69569436	G	A
18	chr18_69585422	0	69585422	C	T
18	chr18_69586800	0	69586800	A	C
18	chr18_69591588	0	69591588	G	T
18	chr18_69596671	0	69596671	G	A
18	chr18_69601464	0	69601464	T	C
18	chr18_69609750	0	69609750	T	A
18	chr18_69622845	0	69622845	A	G
18	chr18_69639604	0	69639604	G	C
18	chr18_69639854	0	69639854	T	C
18	chr18_69640800	0	69640800	A	C
18	chr18_69676331	0	69676331	C	G
18	chr18_69682438	0	69682438	G	T
18	chr18_69690051	0	69690051	G	A
18	chr18_69690639	0	69690639	G	T
18	chr18_69710676	0	69710676	G	C
18	chr18_69710757	0	69710757	A	T
18	chr18_69712680	0	69712680	G	C
18	chr18_69713142	0	69713142	A	C
18	chr18_69724558	0	69724558	G	C
18	chr18_69735862	0	69735862	T	G
18	chr18_69747308	0	69747308	C	A
18	chr18_69747890	0	69747890	T	C
18	chr18_69748886	0	69748886	A	C
18	chr18_69752416	0	69752416	T	C
18	chr18_69758594	0	69758594	G	T
18	chr18_69768461	0	69768461	C	T
18	chr18_69769740	0	69769740	T	G
18	chr18_69772265	0	69772265	C	T
18	chr18_69774276	0	69774276	A	G
18	chr18_69777189	0	69777189	A	G
18	chr18_69784616	0	69784616	G	C
18	chr18_69790276	0	69790276	T	C
18	chr18_69797585	0	69797585	C	T
18	chr18_69804432	0	69804432	G	A
18	chr18_69808975	0	69808975	A	T
18	chr18_69813024	0	69813024	T	C
18	chr18_69818681	0	69818681	C	A
18	chr18_69820961	0	69820961	T	C
18	chr18_69822070	0	69822070	A	C
18	chr18_69828620	0	69828620	A	T
18	chr18_69831491	0	69831491	C	T
18	chr18_69834600	0	69834600	G	A
18	chr18_69838766	0	69838766	G	C
18	chr18_69845124	0	69845124	G	A
18	chr18_69849914	0	69849914	C	T
18	chr18_69859453	0	69859453	C	T
18	chr18_69866696	0	69866696	C	T
18	chr18_69881345	0	69881345	T	C
18	chr18_69887354	0	69887354	A	T
18	chr18_69889822	0	69889822	A	G
18	chr18_69895751	0	69895751	G	A
18	chr18_69899999	0	69899999	G	A
18	chr18_69905324	0	69905324	T	C
18	chr18_69907477	0	69907477	T	C
18	chr18_69908336	0	69908336	C	T
18	chr18_69912988	0	69912988	C	T
18	chr18_69916619	0	69916619	G	A
18	chr18_69942975	0	69942975	C	A
18	chr18_69945667	0	69945667	A	C
18	chr18_69947019	0	69947019	A	G
18	chr18_69948469	0	69948469	T	C
18	chr18_69949859	0	69949859	C	T
18	chr18_69965707	0	69965707	C	T
18	chr18_69974278	0	69974278	T	G
18	chr18_69977723	0	69977723	G	A
18	chr18_69978435	0	69978435	C	T
18	chr18_70000043	0	70000043	T	C
18	chr18_70010540	0	70010540	C	T
18	chr18_70013926	0	70013926	C	A
18	chr18_70016365	0	70016365	C	G
18	chr18_70026888	0	70026888	C	T
18	chr18_70042086	0	70042086	C	T
18	chr18_70042091	0	70042091	G	A
18	chr18_70043048	0	70043048	G	A
18	chr18_70049795	0	70049795	C	T
18	chr18_70049824	0	70049824	A	G
18	chr18_70050285	0	70050285	T	C
18	chr18_70054599	0	70054599	T	A
18	chr18_70061003	0	70061003	G	T
18	chr18_70062972	0	70062972	G	A
18	chr18_70066226	0	70066226	G	A
18	chr18_70070345	0	70070345	C	T
18	chr18_70073589	0	70073589	T	C
18	chr18_70089151	0	70089151	T	C
18	chr18_70091385	0	70091385	C	T
18	chr18_70096582	0	70096582	A	G
18	chr18_70100533	0	70100533	C	T
18	chr18_70102612	0	70102612	G	A
18	chr18_70107038	0	70107038	G	A
18	chr18_70109668	0	70109668	C	A
18	chr18_70118735	0	70118735	A	C
18	chr18_70123181	0	70123181	A	T
18	chr18_70124323	0	70124323	A	G
18	chr18_70129754	0	70129754	C	T
18	chr18_70130088	0	70130088	C	T
18	chr18_70131922	0	70131922	A	G
18	chr18_70133379	0	70133379	A	T
18	chr18_70155306	0	70155306	T	C
18	chr18_70163481	0	70163481	T	C
18	chr18_70168100	0	70168100	A	C
18	chr18_70168665	0	70168665	T	C
18	chr18_70172456	0	70172456	G	C
18	chr18_70172745	0	70172745	T	C
18	chr18_70176304	0	70176304	T	C
18	chr18_70180083	0	70180083	G	A
18	chr18_70183396	0	70183396	A	C
18	chr18_70199189	0	70199189	A	G
18	chr18_70200620	0	70200620	C	A
18	chr18_70202397	0	70202397	A	C
18	chr18_70209331	0	70209331	G	A
18	chr18_70213404	0	70213404	T	C
18	chr18_70220712	0	70220712	A	G
18	chr18_70221653	0	70221653	C	T
18	chr18_70223341	0	70223341	G	A
18	chr18_70232935	0	70232935	C	A
18	chr18_70240093	0	70240093	G	A
18	chr18_70244139	0	70244139	A	G
18	chr18_70244173	0	70244173	T	C
18	chr18_70250551	0	70250551	G	C
18	chr18_70267037	0	70267037	C	T
18	chr18_70269064	0	70269064	T	C
18	chr18_70269587	0	70269587	A	T
18	chr18_70270089	0	70270089	T	G
18	chr18_70272375	0	70272375	C	G
18	chr18_70273657	0	70273657	G	A
18	chr18_70281340	0	70281340	G	A
18	chr18_70295558	0	70295558	T	C
18	chr18_70297556	0	70297556	C	T
18	chr18_70297782	0	70297782	T	C
18	chr18_70307956	0	70307956	A	C
18	chr18_70313375	0	70313375	G	A
18	chr18_70320350	0	70320350	A	G
18	chr18_70322537	0	70322537	T	C
18	chr18_70323714	0	70323714	C	T
18	chr18_70324735	0	70324735	C	T
18	chr18_70326218	0	70326218	G	A
18	chr18_70340266	0	70340266	T	A
18	chr18_70347255	0	70347255	G	A
18	chr18_70353487	0	70353487	A	G
18	chr18_70356108	0	70356108	G	C
18	chr18_70366295	0	70366295	A	G
18	chr18_70370882	0	70370882	T	C
18	chr18_70371372	0	70371372	A	G
18	chr18_70375963	0	70375963	T	C
18	chr18_70383465	0	70383465	A	G
18	chr18_70391111	0	70391111	A	C
18	chr18_70413450	0	70413450	C	T
18	chr18_70419180	0	70419180	T	C
18	chr18_70441951	0	70441951	T	C
18	chr18_70445607	0	70445607	C	A
18	chr18_70452602	0	70452602	T	C
18	chr18_70458978	0	70458978	T	C
18	chr18_70463235	0	70463235	T	C
18	chr18_70464414	0	70464414	A	G
18	chr18_70466660	0	70466660	T	C
18	chr18_70468870	0	70468870	T	C
18	chr18_70469021	0	70469021	G	T
18	chr18_70475117	0	70475117	C	G
18	chr18_70478759	0	70478759	C	T
18	chr18_70485263	0	70485263	T	G
18	chr18_70485728	0	70485728	C	T
18	chr18_70513041	0	70513041	C	T
18	chr18_70525811	0	70525811	G	A
18	chr18_70531174	0	70531174	T	C
18	chr18_70539246	0	70539246	T	C
18	chr18_70544122	0	70544122	C	T
18	chr18_70551879	0	70551879	C	T
18	chr18_70563717	0	70563717	T	G
18	chr18_70564140	0	70564140	C	T
18	chr18_70567572	0	70567572	T	C
18	chr18_70577586	0	70577586	A	G
18	chr18_70596425	0	70596425	T	C
18	chr18_70596426	0	70596426	T	A
18	chr18_70602638	0	70602638	C	A
18	chr18_70604838	0	70604838	A	G
18	chr18_70605745	0	70605745	C	T
18	chr18_70616406	0	70616406	T	A
18	chr18_70616495	0	70616495	T	C
18	chr18_70620815	0	70620815	C	T
18	chr18_70623353	0	70623353	T	C
18	chr18_70631760	0	70631760	A	T
18	chr18_70634403	0	70634403	C	T
18	chr18_70635523	0	70635523	T	C
18	chr18_70638575	0	70638575	C	T
18	chr18_70638943	0	70638943	G	T
18	chr18_70648013	0	70648013	C	T
18	chr18_70648895	0	70648895	T	C
18	chr18_70651948	0	70651948	G	A
18	chr18_70653562	0	70653562	T	A
18	chr18_70672300	0	70672300	A	C
18	chr18_70672678	0	70672678	T	C
18	chr18_70674707	0	70674707	G	C
18	chr18_70691559	0	70691559	G	A
18	chr18_70696038	0	70696038	T	C
18	chr18_70698089	0	70698089	G	A
18	chr18_70706560	0	70706560	A	T
18	chr18_70708731	0	70708731	T	A
18	chr18_70709735	0	70709735	A	G
18	chr18_70710102	0	70710102	G	A
18	chr18_70715876	0	70715876	G	A
18	chr18_70717606	0	70717606	G	A
18	chr18_70719729	0	70719729	A	C
18	chr18_70720857	0	70720857	A	G
18	chr18_70729767	0	70729767	C	G
18	chr18_70732703	0	70732703	G	A
18	chr18_70738473	0	70738473	C	A
18	chr18_70741216	0	70741216	G	C
18	chr18_70751917	0	70751917	A	G
18	chr18_70754675	0	70754675	G	A
18	chr18_70756722	0	70756722	A	T
18	chr18_70756747	0	70756747	A	G
18	chr18_70756775	0	70756775	T	C
18	chr18_70758420	0	70758420	C	T
18	chr18_70769752	0	70769752	G	A
18	chr18_70772639	0	70772639	C	A
18	chr18_70776914	0	70776914	A	G
18	chr18_70781121	0	70781121	T	G
18	chr18_70783489	0	70783489	C	T
18	chr18_70785849	0	70785849	C	T
18	chr18_70789218	0	70789218	T	C
18	chr18_70793988	0	70793988	T	C
18	chr18_70798394	0	70798394	C	T
18	chr18_70805884	0	70805884	G	A
18	chr18_70808831	0	70808831	T	G
18	chr18_70809813	0	70809813	C	T
18	chr18_70813672	0	70813672	C	A
18	chr18_70827269	0	70827269	C	T
18	chr18_70831889	0	70831889	T	C
18	chr18_70848389	0	70848389	T	C
18	chr18_70850861	0	70850861	G	T
18	chr18_70850946	0	70850946	G	A
18	chr18_70852875	0	70852875	C	A
18	chr18_70854242	0	70854242	T	G
18	chr18_70861165	0	70861165	G	A
18	chr18_70862853	0	70862853	T	A
18	chr18_70870854	0	70870854	C	T
18	chr18_70873424	0	70873424	T	C
18	chr18_70876778	0	70876778	C	T
18	chr18_70876880	0	70876880	T	C
18	chr18_70877066	0	70877066	A	G
18	chr18_70880071	0	70880071	G	A
18	chr18_70883459	0	70883459	T	C
18	chr18_70887794	0	70887794	T	A
18	chr18_70896633	0	70896633	C	T
18	chr18_70916170	0	70916170	A	G
18	chr18_70918004	0	70918004	A	G
18	chr18_70924843	0	70924843	C	T
18	chr18_70928130	0	70928130	C	G
18	chr18_70932745	0	70932745	T	C
18	chr18_70936392	0	70936392	G	A
18	chr18_70936489	0	70936489	A	G
18	chr18_70946371	0	70946371	T	A
18	chr18_70946717	0	70946717	G	A
18	chr18_70951231	0	70951231	A	G
18	chr18_70951331	0	70951331	A	G
18	chr18_70965918	0	70965918	G	T
18	chr18_70969559	0	70969559	C	G
18	chr18_70969761	0	70969761	T	C
18	chr18_70971567	0	70971567	C	A
18	chr18_70976757	0	70976757	A	G
18	chr18_70978112	0	70978112	T	C
18	chr18_70979118	0	70979118	A	G
18	chr18_70985497	0	70985497	T	C
18	chr18_70987980	0	70987980	T	G
18	chr18_70988681	0	70988681	A	C
18	chr18_71013688	0	71013688	A	G
18	chr18_71015455	0	71015455	T	C
18	chr18_71016538	0	71016538	G	A
18	chr18_71020843	0	71020843	T	G
18	chr18_71021951	0	71021951	A	T
18	chr18_71023603	0	71023603	A	G
18	chr18_71030188	0	71030188	G	C
18	chr18_71034317	0	71034317	G	A
18	chr18_71036739	0	71036739	C	A
18	chr18_71045843	0	71045843	G	C
18	chr18_71047967	0	71047967	A	T
18	chr18_71063309	0	71063309	A	G
18	chr18_71064848	0	71064848	C	T
18	chr18_71087556	0	71087556	A	C
18	chr18_71091970	0	71091970	C	G
18	chr18_71093536	0	71093536	A	G
18	chr18_71096123	0	71096123	C	T
18	chr18_71104606	0	71104606	T	C
18	chr18_71106862	0	71106862	T	C
18	chr18_71107247	0	71107247	T	G
18	chr18_71107899	0	71107899	A	G
18	chr18_71119173	0	71119173	C	A
18	chr18_71121375	0	71121375	T	G
18	chr18_71121576	0	71121576	C	T
18	chr18_71129947	0	71129947	C	G
18	chr18_71130732	0	71130732	A	G
18	chr18_71133211	0	71133211	G	T
18	chr18_71139348	0	71139348	A	G
18	chr18_71140229	0	71140229	G	A
18	chr18_71146111	0	71146111	C	T
18	chr18_71148785	0	71148785	A	C
18	chr18_71149344	0	71149344	C	G
18	chr18_71150267	0	71150267	A	G
18	chr18_71155228	0	71155228	T	C
18	chr18_71157200	0	71157200	C	T
18	chr18_71160726	0	71160726	G	C
18	chr18_71162060	0	71162060	C	T
18	chr18_71168938	0	71168938	C	G
18	chr18_71169363	0	71169363	C	G
18	chr18_71197901	0	71197901	T	C
18	chr18_71198205	0	71198205	A	T
18	chr18_71212956	0	71212956	G	A
18	chr18_71213577	0	71213577	G	C
18	chr18_71226247	0	71226247	C	T
18	chr18_71226301	0	71226301	T	C
18	chr18_71227825	0	71227825	G	T
18	chr18_71240335	0	71240335	A	C
18	chr18_71243995	0	71243995	C	A
18	chr18_71246891	0	71246891	T	C
18	chr18_71260522	0	71260522	T	G
18	chr18_71281776	0	71281776	T	C
18	chr18_71283617	0	71283617	G	A
18	chr18_71288455	0	71288455	T	C
18	chr18_71288488	0	71288488	T	C
18	chr18_71299633	0	71299633	A	G
18	chr18_71304457	0	71304457	G	A
18	chr18_71304897	0	71304897	T	A
18	chr18_71323221	0	71323221	G	T
18	chr18_71336916	0	71336916	G	A
18	chr18_71337922	0	71337922	G	T
18	chr18_71347785	0	71347785	C	T
18	chr18_71348063	0	71348063	T	C
18	chr18_71353378	0	71353378	A	T
18	chr18_71362159	0	71362159	C	T
18	chr18_71363638	0	71363638	C	A
18	chr18_71364831	0	71364831	G	A
18	chr18_71372471	0	71372471	A	C
18	chr18_71384454	0	71384454	C	A
18	chr18_71386448	0	71386448	T	C
18	chr18_71386972	0	71386972	C	A
18	chr18_71391035	0	71391035	G	A
18	chr18_71391056	0	71391056	G	C
18	chr18_71400956	0	71400956	G	A
18	chr18_71406710	0	71406710	C	T
18	chr18_71417115	0	71417115	A	G
18	chr18_71417138	0	71417138	T	C
18	chr18_71426895	0	71426895	T	C
18	chr18_71426950	0	71426950	G	A
18	chr18_71427440	0	71427440	T	C
18	chr18_71427727	0	71427727	T	C
18	chr18_71431393	0	71431393	G	T
18	chr18_71434312	0	71434312	A	G
18	chr18_71438984	0	71438984	C	T
18	chr18_71443528	0	71443528	C	A
18	chr18_71451989	0	71451989	A	G
18	chr18_71459899	0	71459899	C	T
18	chr18_71466593	0	71466593	T	G
18	chr18_71476770	0	71476770	C	A
18	chr18_71487055	0	71487055	C	T
18	chr18_71492501	0	71492501	A	G
18	chr18_71492768	0	71492768	G	A
18	chr18_71495147	0	71495147	C	G
18	chr18_71496622	0	71496622	C	A
18	chr18_71498627	0	71498627	T	C
18	chr18_71499886	0	71499886	T	C
18	chr18_71532618	0	71532618	A	G
18	chr18_71540483	0	71540483	C	T
18	chr18_71542105	0	71542105	A	G
18	chr18_71547603	0	71547603	G	A
18	chr18_71547754	0	71547754	A	G
18	chr18_71553164	0	71553164	A	G
18	chr18_71556827	0	71556827	G	A
18	chr18_71556913	0	71556913	A	G
18	chr18_71561129	0	71561129	C	T
18	chr18_71564652	0	71564652	T	C
18	chr18_71569172	0	71569172	C	T
18	chr18_71569271	0	71569271	A	G
18	chr18_71572798	0	71572798	C	G
18	chr18_71585954	0	71585954	C	T
18	chr18_71598598	0	71598598	G	A
18	chr18_71602961	0	71602961	T	G
18	chr18_71604140	0	71604140	T	C
18	chr18_71604469	0	71604469	T	C
18	chr18_71612262	0	71612262	A	T
18	chr18_71612499	0	71612499	C	A
18	chr18_71615694	0	71615694	G	T
18	chr18_71615758	0	71615758	G	A
18	chr18_71631984	0	71631984	G	A
18	chr18_71634196	0	71634196	A	T
18	chr18_71640087	0	71640087	C	A
18	chr18_71646547	0	71646547	C	T
18	chr18_71648858	0	71648858	A	C
18	chr18_71662570	0	71662570	G	A
18	chr18_71672022	0	71672022	G	A
18	chr18_71675281	0	71675281	A	G
18	chr18_71676489	0	71676489	T	A
18	chr18_71684183	0	71684183	A	G
18	chr18_71689565	0	71689565	C	T
18	chr18_71695241	0	71695241	A	G
18	chr18_71699484	0	71699484	A	G
18	chr18_71711647	0	71711647	G	T
18	chr18_71716524	0	71716524	A	G
18	chr18_71719026	0	71719026	A	C
18	chr18_71721162	0	71721162	A	G
18	chr18_71725599	0	71725599	G	A
18	chr18_71735143	0	71735143	G	C
18	chr18_71739360	0	71739360	C	A
18	chr18_71745580	0	71745580	G	A
18	chr18_71754154	0	71754154	G	C
18	chr18_71755852	0	71755852	C	T
18	chr18_71757886	0	71757886	G	A
18	chr18_71770710	0	71770710	C	T
18	chr18_71770717	0	71770717	G	T
18	chr18_71770732	0	71770732	T	C
18	chr18_71776665	0	71776665	A	G
18	chr18_71776918	0	71776918	C	G
18	chr18_71777270	0	71777270	C	A
18	chr18_71779754	0	71779754	A	G
18	chr18_71784173	0	71784173	A	C
18	chr18_71789746	0	71789746	G	A
18	chr18_71789784	0	71789784	A	G
18	chr18_71795498	0	71795498	T	C
18	chr18_71797409	0	71797409	C	T
18	chr18_71798259	0	71798259	T	C
18	chr18_71804431	0	71804431	T	C
18	chr18_71808454	0	71808454	A	G
18	chr18_71811568	0	71811568	G	A
18	chr18_71813651	0	71813651	G	A
18	chr18_71817835	0	71817835	G	A
18	chr18_71822736	0	71822736	A	T
18	chr18_71833926	0	71833926	T	C
18	chr18_71839762	0	71839762	C	T
18	chr18_71844867	0	71844867	C	T
18	chr18_71847262	0	71847262	G	A
18	chr18_71849360	0	71849360	G	A
18	chr18_71856267	0	71856267	T	G
18	chr18_71857428	0	71857428	C	A
18	chr18_71859559	0	71859559	C	T
18	chr18_71862149	0	71862149	T	C
18	chr18_71862728	0	71862728	A	G
18	chr18_71862804	0	71862804	A	G
18	chr18_71868586	0	71868586	T	A
18	chr18_71871354	0	71871354	G	C
18	chr18_71872442	0	71872442	A	C
18	chr18_71881443	0	71881443	C	A
18	chr18_71882322	0	71882322	A	G
18	chr18_71886324	0	71886324	T	A
18	chr18_71894037	0	71894037	C	T
18	chr18_71894377	0	71894377	A	G
18	chr18_71897433	0	71897433	T	C
18	chr18_71899730	0	71899730	A	T
18	chr18_71909107	0	71909107	A	G
18	chr18_71914440	0	71914440	A	T
18	chr18_71921664	0	71921664	G	C
18	chr18_71922923	0	71922923	A	G
18	chr18_71924407	0	71924407	T	G
18	chr18_71928602	0	71928602	G	A
18	chr18_71940230	0	71940230	T	C
18	chr18_71944467	0	71944467	T	C
18	chr18_71950603	0	71950603	G	A
18	chr18_71964685	0	71964685	G	A
18	chr18_71967655	0	71967655	T	C
18	chr18_71968003	0	71968003	C	T
18	chr18_71971188	0	71971188	G	A
18	chr18_71971443	0	71971443	T	C
18	chr18_71971972	0	71971972	T	C
18	chr18_71989909	0	71989909	G	A
18	chr18_72011351	0	72011351	A	C
18	chr18_72018919	0	72018919	A	G
18	chr18_72019890	0	72019890	G	A
18	chr18_72020683	0	72020683	G	A
18	chr18_72023189	0	72023189	G	T
18	chr18_72030937	0	72030937	C	G
18	chr18_72044502	0	72044502	C	A
18	chr18_72049979	0	72049979	C	T
18	chr18_72052903	0	72052903	A	G
18	chr18_72053903	0	72053903	G	T
18	chr18_72055342	0	72055342	T	C
18	chr18_72058278	0	72058278	C	G
18	chr18_72061694	0	72061694	G	A
18	chr18_72064231	0	72064231	C	T
18	chr18_72064742	0	72064742	T	C
18	chr18_72065545	0	72065545	G	A
18	chr18_72070792	0	72070792	G	A
18	chr18_72080964	0	72080964	T	G
18	chr18_72106575	0	72106575	T	C
18	chr18_72119804	0	72119804	A	G
18	chr18_72122857	0	72122857	C	A
18	chr18_72131356	0	72131356	C	T
18	chr18_72131908	0	72131908	G	A
18	chr18_72131998	0	72131998	G	T
18	chr18_72132046	0	72132046	T	G
18	chr18_72141800	0	72141800	A	G
18	chr18_72146732	0	72146732	C	T
18	chr18_72147585	0	72147585	T	C
18	chr18_72153587	0	72153587	G	C
18	chr18_72167989	0	72167989	G	C
18	chr18_72184203	0	72184203	A	G
18	chr18_72185789	0	72185789	T	C
18	chr18_72188514	0	72188514	G	A
18	chr18_72196604	0	72196604	C	T
18	chr18_72197586	0	72197586	T	C
18	chr18_72202547	0	72202547	T	G
18	chr18_72215450	0	72215450	C	T
18	chr18_72229722	0	72229722	T	C
18	chr18_72236745	0	72236745	T	C
18	chr18_72239012	0	72239012	T	C
18	chr18_72239895	0	72239895	A	T
18	chr18_72247847	0	72247847	A	G
18	chr18_72253207	0	72253207	C	T
18	chr18_72264959	0	72264959	T	C
18	chr18_72267207	0	72267207	G	A
18	chr18_72269878	0	72269878	G	A
18	chr18_72272541	0	72272541	T	G
18	chr18_72286454	0	72286454	A	G
18	chr18_72288023	0	72288023	T	C
18	chr18_72289348	0	72289348	T	G
18	chr18_72297514	0	72297514	T	A
18	chr18_72320702	0	72320702	C	T
18	chr18_72324581	0	72324581	G	A
18	chr18_72336810	0	72336810	A	G
18	chr18_72340351	0	72340351	A	G
18	chr18_72347614	0	72347614	C	A
18	chr18_72350556	0	72350556	T	C
18	chr18_72358557	0	72358557	C	T
18	chr18_72359184	0	72359184	G	T
18	chr18_72362817	0	72362817	T	C
18	chr18_72363121	0	72363121	A	G
18	chr18_72366944	0	72366944	C	G
18	chr18_72368224	0	72368224	A	G
18	chr18_72378303	0	72378303	C	G
18	chr18_72380741	0	72380741	G	T
18	chr18_72382472	0	72382472	C	T
18	chr18_72384855	0	72384855	A	G
18	chr18_72387365	0	72387365	C	G
18	chr18_72398502	0	72398502	G	A
18	chr18_72401439	0	72401439	A	G
18	chr18_72402093	0	72402093	A	G
18	chr18_72406510	0	72406510	C	T
18	chr18_72409233	0	72409233	C	G
18	chr18_72420964	0	72420964	T	G
18	chr18_72429245	0	72429245	C	T
18	chr18_72430096	0	72430096	C	A
18	chr18_72437910	0	72437910	C	G
18	chr18_72439069	0	72439069	C	T
18	chr18_72447736	0	72447736	G	C
18	chr18_72460054	0	72460054	G	C
18	chr18_72473470	0	72473470	A	T
18	chr18_72474024	0	72474024	A	G
18	chr18_72479090	0	72479090	T	C
18	chr18_72484759	0	72484759	T	C
18	chr18_72484985	0	72484985	A	C
18	chr18_72490454	0	72490454	C	T
18	chr18_72491002	0	72491002	A	G
18	chr18_72494974	0	72494974	T	C
18	chr18_72498806	0	72498806	G	A
18	chr18_72505891	0	72505891	C	T
18	chr18_72511556	0	72511556	C	T
18	chr18_72511726	0	72511726	T	C
18	chr18_72517445	0	72517445	T	C
18	chr18_72519000	0	72519000	G	A
18	chr18_72522635	0	72522635	A	G
18	chr18_72527604	0	72527604	C	T
18	chr18_72531030	0	72531030	G	A
18	chr18_72531361	0	72531361	G	A
18	chr18_72531471	0	72531471	T	A
18	chr18_72532864	0	72532864	A	C
18	chr18_72536281	0	72536281	A	C
18	chr18_72537031	0	72537031	G	A
18	chr18_72541537	0	72541537	G	C
18	chr18_72544387	0	72544387	G	A
18	chr18_72550505	0	72550505	G	A
18	chr18_72563139	0	72563139	C	T
18	chr18_72564148	0	72564148	A	G
18	chr18_72571163	0	72571163	T	C
18	chr18_72571241	0	72571241	G	T
18	chr18_72578033	0	72578033	G	A
18	chr18_72587086	0	72587086	T	C
18	chr18_72588573	0	72588573	G	C
18	chr18_72589183	0	72589183	A	G
18	chr18_72589281	0	72589281	A	G
18	chr18_72593131	0	72593131	G	A
18	chr18_72596755	0	72596755	T	C
18	chr18_72602567	0	72602567	T	C
18	chr18_72604642	0	72604642	C	T
18	chr18_72609831	0	72609831	C	A
18	chr18_72612859	0	72612859	C	T
18	chr18_72613295	0	72613295	A	G
18	chr18_72625802	0	72625802	A	G
18	chr18_72640160	0	72640160	G	T
18	chr18_72646448	0	72646448	C	T
18	chr18_72646587	0	72646587	G	C
18	chr18_72649407	0	72649407	T	C
18	chr18_72656012	0	72656012	C	T
18	chr18_72676299	0	72676299	C	T
18	chr18_72677905	0	72677905	G	A
18	chr18_72694676	0	72694676	T	C
18	chr18_72706030	0	72706030	T	G
18	chr18_72707612	0	72707612	C	T
18	chr18_72716263	0	72716263	G	T
18	chr18_72716561	0	72716561	C	G
18	chr18_72720121	0	72720121	C	G
18	chr18_72725198	0	72725198	T	C
18	chr18_72741406	0	72741406	G	A
18	chr18_72747213	0	72747213	G	T
18	chr18_72748693	0	72748693	C	T
18	chr18_72754083	0	72754083	G	A
18	chr18_72756026	0	72756026	A	C
18	chr18_72757193	0	72757193	A	G
18	chr18_72757258	0	72757258	A	G
18	chr18_72759891	0	72759891	A	G
18	chr18_72781570	0	72781570	A	G
18	chr18_72789356	0	72789356	T	C
18	chr18_72813242	0	72813242	C	T
18	chr18_72814592	0	72814592	T	C
18	chr18_72835831	0	72835831	C	G
18	chr18_72836002	0	72836002	T	C
18	chr18_72849117	0	72849117	T	C
18	chr18_72882558	0	72882558	A	T
18	chr18_72882575	0	72882575	C	A
18	chr18_72892600	0	72892600	C	T
18	chr18_72895472	0	72895472	T	C
18	chr18_72900793	0	72900793	C	A
18	chr18_72912437	0	72912437	A	G
18	chr18_72916503	0	72916503	G	A
18	chr18_72918548	0	72918548	A	G
18	chr18_72928313	0	72928313	G	C
18	chr18_72955031	0	72955031	C	T
18	chr18_72956615	0	72956615	C	T
18	chr18_72957308	0	72957308	T	C
18	chr18_72967536	0	72967536	A	G
18	chr18_72968579	0	72968579	C	T
18	chr18_72970404	0	72970404	C	T
18	chr18_72971667	0	72971667	C	T
18	chr18_72979071	0	72979071	T	A
18	chr18_72982926	0	72982926	G	A
18	chr18_72993694	0	72993694	C	G
18	chr18_72993831	0	72993831	C	T
18	chr18_72998635	0	72998635	C	T
18	chr18_73014864	0	73014864	G	C
18	chr18_73016617	0	73016617	C	A
18	chr18_73022257	0	73022257	C	T
18	chr18_73031325	0	73031325	G	A
18	chr18_73035727	0	73035727	C	G
18	chr18_73051227	0	73051227	T	C
18	chr18_73057053	0	73057053	A	G
18	chr18_73059444	0	73059444	T	C
18	chr18_73060323	0	73060323	T	C
18	chr18_73060516	0	73060516	A	G
18	chr18_73061220	0	73061220	G	A
18	chr18_73066269	0	73066269	A	T
18	chr18_73073612	0	73073612	C	T
18	chr18_73074652	0	73074652	G	A
18	chr18_73079927	0	73079927	A	G
18	chr18_73085688	0	73085688	A	G
18	chr18_73086012	0	73086012	G	C
18	chr18_73096596	0	73096596	G	A
18	chr18_73100605	0	73100605	C	A
18	chr18_73106943	0	73106943	A	C
18	chr18_73107592	0	73107592	A	G
18	chr18_73107979	0	73107979	C	T
18	chr18_73110385	0	73110385	G	A
18	chr18_73112453	0	73112453	A	G
18	chr18_73112959	0	73112959	C	T
18	chr18_73113053	0	73113053	T	C
18	chr18_73116648	0	73116648	G	A
18	chr18_73118836	0	73118836	A	G
18	chr18_73119778	0	73119778	C	T
18	chr18_73123961	0	73123961	T	C
18	chr18_73124035	0	73124035	A	C
18	chr18_73126585	0	73126585	C	T
18	chr18_73126810	0	73126810	G	A
18	chr18_73128045	0	73128045	T	C
18	chr18_73131044	0	73131044	G	A
18	chr18_73131063	0	73131063	G	A
18	chr18_73136145	0	73136145	T	C
18	chr18_73139060	0	73139060	T	G
18	chr18_73141775	0	73141775	C	T
18	chr18_73142688	0	73142688	A	G
18	chr18_73143667	0	73143667	A	T
18	chr18_73145885	0	73145885	T	C
18	chr18_73152778	0	73152778	A	G
18	chr18_73153465	0	73153465	C	A
18	chr18_73163568	0	73163568	C	T
18	chr18_73173645	0	73173645	G	C
18	chr18_73176665	0	73176665	T	A
18	chr18_73178475	0	73178475	T	C
18	chr18_73182746	0	73182746	T	C
18	chr18_73183024	0	73183024	G	A
18	chr18_73214215	0	73214215	G	A
18	chr18_73216968	0	73216968	T	C
18	chr18_73223240	0	73223240	C	G
18	chr18_73229903	0	73229903	A	G
18	chr18_73234800	0	73234800	C	A
18	chr18_73244425	0	73244425	A	G
18	chr18_73245362	0	73245362	C	G
18	chr18_73248998	0	73248998	T	C
18	chr18_73252644	0	73252644	A	T
18	chr18_73254049	0	73254049	T	C
18	chr18_73268070	0	73268070	T	C
18	chr18_73271473	0	73271473	A	G
18	chr18_73274556	0	73274556	A	G
18	chr18_73282228	0	73282228	A	T
18	chr18_73301303	0	73301303	G	C
18	chr18_73301501	0	73301501	T	C
18	chr18_73304224	0	73304224	A	G
18	chr18_73308152	0	73308152	T	C
18	chr18_73312140	0	73312140	T	C
18	chr18_73312512	0	73312512	T	C
18	chr18_73322039	0	73322039	A	G
18	chr18_73323318	0	73323318	G	A
18	chr18_73326918	0	73326918	T	C
18	chr18_73327122	0	73327122	A	G
18	chr18_73332152	0	73332152	A	G
18	chr18_73341529	0	73341529	T	C
18	chr18_73343186	0	73343186	C	A
18	chr18_73345198	0	73345198	C	T
18	chr18_73349114	0	73349114	T	C
18	chr18_73351973	0	73351973	G	A
18	chr18_73352821	0	73352821	A	G
18	chr18_73359031	0	73359031	T	G
18	chr18_73360008	0	73360008	A	C
18	chr18_73361782	0	73361782	T	C
18	chr18_73364096	0	73364096	T	A
18	chr18_73368654	0	73368654	T	C
18	chr18_73371790	0	73371790	C	T
18	chr18_73372424	0	73372424	T	C
18	chr18_73375092	0	73375092	G	A
18	chr18_73377654	0	73377654	T	C
18	chr18_73384560	0	73384560	T	C
18	chr18_73391081	0	73391081	A	G
18	chr18_73392810	0	73392810	A	G
18	chr18_73393391	0	73393391	T	C
18	chr18_73394454	0	73394454	C	T
18	chr18_73395517	0	73395517	T	C
18	chr18_73397907	0	73397907	T	C
18	chr18_73400172	0	73400172	A	G
18	chr18_73402427	0	73402427	G	A
18	chr18_73406750	0	73406750	T	G
18	chr18_73410869	0	73410869	G	A
18	chr18_73423299	0	73423299	T	A
18	chr18_73423352	0	73423352	A	G
18	chr18_73431493	0	73431493	T	C
18	chr18_73436643	0	73436643	T	C
18	chr18_73440876	0	73440876	G	C
18	chr18_73444127	0	73444127	G	A
18	chr18_73454498	0	73454498	T	C
18	chr18_73455528	0	73455528	A	G
18	chr18_73459597	0	73459597	G	A
18	chr18_73466979	0	73466979	T	C
18	chr18_73469291	0	73469291	A	G
18	chr18_73477424	0	73477424	C	G
18	chr18_73477598	0	73477598	A	C
18	chr18_73479156	0	73479156	G	A
18	chr18_73479769	0	73479769	G	A
18	chr18_73480924	0	73480924	T	C
18	chr18_73485448	0	73485448	C	T
18	chr18_73494956	0	73494956	T	A
18	chr18_73503152	0	73503152	G	C
18	chr18_73503971	0	73503971	T	A
18	chr18_73523069	0	73523069	T	C
18	chr18_73531138	0	73531138	T	C
18	chr18_73539396	0	73539396	C	T
18	chr18_73543611	0	73543611	A	T
18	chr18_73550030	0	73550030	T	G
18	chr18_73552345	0	73552345	A	C
18	chr18_73556964	0	73556964	A	G
18	chr18_73559772	0	73559772	G	A
18	chr18_73575872	0	73575872	G	A
18	chr18_73576708	0	73576708	G	A
18	chr18_73577118	0	73577118	T	C
18	chr18_73600583	0	73600583	C	T
18	chr18_73603960	0	73603960	T	C
18	chr18_73607416	0	73607416	A	G
18	chr18_73607681	0	73607681	C	T
18	chr18_73608086	0	73608086	T	C
18	chr18_73615280	0	73615280	G	T
18	chr18_73623180	0	73623180	G	A
18	chr18_73624244	0	73624244	G	A
18	chr18_73630117	0	73630117	G	A
18	chr18_73637142	0	73637142	C	G
18	chr18_73643759	0	73643759	C	T
18	chr18_73644318	0	73644318	A	G
18	chr18_73651202	0	73651202	C	T
18	chr18_73655157	0	73655157	G	C
18	chr18_73657912	0	73657912	C	T
18	chr18_73657989	0	73657989	G	T
18	chr18_73670625	0	73670625	C	G
18	chr18_73671236	0	73671236	C	T
18	chr18_73688136	0	73688136	A	G
18	chr18_73698227	0	73698227	A	G
18	chr18_73703795	0	73703795	G	A
18	chr18_73708179	0	73708179	A	G
18	chr18_73709261	0	73709261	G	T
18	chr18_73713318	0	73713318	T	G
18	chr18_73713349	0	73713349	G	A
18	chr18_73714156	0	73714156	T	C
18	chr18_73714822	0	73714822	A	G
18	chr18_73716869	0	73716869	T	C
18	chr18_73722435	0	73722435	T	C
18	chr18_73727522	0	73727522	T	C
18	chr18_73732390	0	73732390	T	C
18	chr18_73734883	0	73734883	A	G
18	chr18_73749678	0	73749678	A	C
18	chr18_73749752	0	73749752	G	C
18	chr18_73770695	0	73770695	A	G
18	chr18_73778840	0	73778840	T	C
18	chr18_73779779	0	73779779	C	A
18	chr18_73781660	0	73781660	T	C
18	chr18_73781698	0	73781698	C	T
18	chr18_73782694	0	73782694	C	T
18	chr18_73787160	0	73787160	A	G
18	chr18_73792663	0	73792663	G	A
18	chr18_73796886	0	73796886	A	T
18	chr18_73799069	0	73799069	C	T
18	chr18_73816717	0	73816717	A	T
18	chr18_73823106	0	73823106	C	G
18	chr18_73840240	0	73840240	T	C
18	chr18_73850252	0	73850252	A	G
18	chr18_73857502	0	73857502	A	G
18	chr18_73871166	0	73871166	T	C
18	chr18_73885087	0	73885087	T	C
18	chr18_73887269	0	73887269	G	T
18	chr18_73889433	0	73889433	G	A
18	chr18_73897009	0	73897009	G	C
18	chr18_73898249	0	73898249	G	A
18	chr18_73910038	0	73910038	T	C
18	chr18_73913414	0	73913414	G	C
18	chr18_73915675	0	73915675	A	G
18	chr18_73926629	0	73926629	A	G
18	chr18_73932358	0	73932358	C	T
18	chr18_73941807	0	73941807	C	T
18	chr18_73949859	0	73949859	T	C
18	chr18_73957420	0	73957420	C	T
18	chr18_73962389	0	73962389	C	G
18	chr18_73963258	0	73963258	A	C
18	chr18_73968958	0	73968958	T	C
18	chr18_73973413	0	73973413	G	A
18	chr18_73974001	0	73974001	G	A
18	chr18_73983224	0	73983224	C	A
18	chr18_73987836	0	73987836	T	C
18	chr18_73990057	0	73990057	G	A
18	chr18_74002041	0	74002041	C	A
18	chr18_74007099	0	74007099	A	G
18	chr18_74009806	0	74009806	C	T
18	chr18_74019769	0	74019769	T	C
18	chr18_74025464	0	74025464	G	A
18	chr18_74032662	0	74032662	A	T
18	chr18_74034400	0	74034400	A	G
18	chr18_74049816	0	74049816	T	C
18	chr18_74050305	0	74050305	C	T
18	chr18_74050931	0	74050931	C	T
18	chr18_74054717	0	74054717	C	G
18	chr18_74056604	0	74056604	C	T
18	chr18_74057441	0	74057441	A	G
18	chr18_74057797	0	74057797	G	A
18	chr18_74074805	0	74074805	G	C
18	chr18_74076111	0	74076111	A	C
18	chr18_74076853	0	74076853	G	T
18	chr18_74090001	0	74090001	T	C
18	chr18_74096825	0	74096825	C	T
18	chr18_74102850	0	74102850	G	A
18	chr18_74131366	0	74131366	T	A
18	chr18_74134795	0	74134795	G	A
18	chr18_74134849	0	74134849	C	A
18	chr18_74149911	0	74149911	G	A
18	chr18_74150115	0	74150115	T	C
18	chr18_74158299	0	74158299	A	G
18	chr18_74168615	0	74168615	A	G
18	chr18_74169677	0	74169677	A	C
18	chr18_74174360	0	74174360	T	C
18	chr18_74183723	0	74183723	T	C
18	chr18_74187730	0	74187730	A	G
18	chr18_74188357	0	74188357	T	C
18	chr18_74189502	0	74189502	T	C
18	chr18_74192467	0	74192467	A	G
18	chr18_74197471	0	74197471	T	C
18	chr18_74198448	0	74198448	T	C
18	chr18_74200896	0	74200896	G	A
18	chr18_74204200	0	74204200	C	T
18	chr18_74209806	0	74209806	A	T
18	chr18_74209896	0	74209896	C	T
18	chr18_74212045	0	74212045	T	C
18	chr18_74213849	0	74213849	C	T
18	chr18_74214505	0	74214505	A	G
18	chr18_74221861	0	74221861	G	A
18	chr18_74240425	0	74240425	T	C
18	chr18_74240818	0	74240818	T	C
18	chr18_74248826	0	74248826	A	G
18	chr18_74250870	0	74250870	C	G
18	chr18_74256872	0	74256872	A	G
18	chr18_74276190	0	74276190	C	T
18	chr18_74278594	0	74278594	A	G
18	chr18_74279068	0	74279068	T	C
18	chr18_74282481	0	74282481	C	G
18	chr18_74283853	0	74283853	C	T
18	chr18_74289592	0	74289592	C	A
18	chr18_74292484	0	74292484	A	G
18	chr18_74299832	0	74299832	T	C
18	chr18_74305172	0	74305172	A	G
18	chr18_74305391	0	74305391	G	A
18	chr18_74306776	0	74306776	C	T
18	chr18_74315180	0	74315180	T	G
18	chr18_74315833	0	74315833	T	C
18	chr18_74321289	0	74321289	A	G
18	chr18_74347127	0	74347127	A	G
18	chr18_74351415	0	74351415	C	T
18	chr18_74356409	0	74356409	T	G
18	chr18_74357192	0	74357192	G	A
18	chr18_74359301	0	74359301	A	G
18	chr18_74362399	0	74362399	C	T
18	chr18_74366988	0	74366988	A	G
18	chr18_74374683	0	74374683	G	T
18	chr18_74377371	0	74377371	C	T
18	chr18_74378315	0	74378315	C	T
18	chr18_74379279	0	74379279	A	C
18	chr18_74387276	0	74387276	C	T
18	chr18_74387717	0	74387717	T	C
18	chr18_74417471	0	74417471	T	C
18	chr18_74423145	0	74423145	G	A
18	chr18_74426367	0	74426367	T	C
18	chr18_74432488	0	74432488	A	G
18	chr18_74443446	0	74443446	T	A
18	chr18_74449788	0	74449788	T	C
18	chr18_74456121	0	74456121	C	G
18	chr18_74466526	0	74466526	C	T
18	chr18_74470865	0	74470865	C	T
18	chr18_74473846	0	74473846	C	T
18	chr18_74481841	0	74481841	T	C
18	chr18_74484500	0	74484500	C	G
18	chr18_74488642	0	74488642	T	C
18	chr18_74492827	0	74492827	T	C
18	chr18_74493754	0	74493754	T	G
18	chr18_74501044	0	74501044	C	G
18	chr18_74504383	0	74504383	C	T
18	chr18_74505887	0	74505887	G	A
18	chr18_74524752	0	74524752	A	G
18	chr18_74530040	0	74530040	G	A
18	chr18_74535164	0	74535164	A	G
18	chr18_74542901	0	74542901	T	A
18	chr18_74544621	0	74544621	G	A
18	chr18_74551815	0	74551815	T	G
18	chr18_74568063	0	74568063	A	G
18	chr18_74569203	0	74569203	G	C
18	chr18_74574780	0	74574780	G	T
18	chr18_74579393	0	74579393	C	T
18	chr18_74584050	0	74584050	C	G
18	chr18_74586002	0	74586002	C	G
18	chr18_74596546	0	74596546	C	T
18	chr18_74603506	0	74603506	A	G
18	chr18_74606343	0	74606343	C	T
18	chr18_74616073	0	74616073	A	G
18	chr18_74617135	0	74617135	T	C
18	chr18_74618106	0	74618106	A	C
18	chr18_74619757	0	74619757	A	G
18	chr18_74623304	0	74623304	A	C
18	chr18_74627580	0	74627580	A	G
18	chr18_74628394	0	74628394	A	G
18	chr18_74639611	0	74639611	A	G
18	chr18_74640162	0	74640162	C	A
18	chr18_74644596	0	74644596	T	G
18	chr18_74656265	0	74656265	T	C
18	chr18_74677652	0	74677652	G	T
18	chr18_74680312	0	74680312	C	T
18	chr18_74683417	0	74683417	C	T
18	chr18_74684626	0	74684626	T	C
18	chr18_74690992	0	74690992	C	T
18	chr18_74697352	0	74697352	T	C
18	chr18_74718273	0	74718273	C	T
18	chr18_74718740	0	74718740	C	T
18	chr18_74730720	0	74730720	T	C
18	chr18_74750032	0	74750032	T	C
18	chr18_74755641	0	74755641	A	G
18	chr18_74768869	0	74768869	C	A
18	chr18_74771495	0	74771495	A	C
18	chr18_74772475	0	74772475	C	T
18	chr18_74772574	0	74772574	A	G
18	chr18_74799855	0	74799855	A	G
18	chr18_74801798	0	74801798	G	A
18	chr18_74806547	0	74806547	G	T
18	chr18_74810670	0	74810670	T	C
18	chr18_74812377	0	74812377	T	C
18	chr18_74812651	0	74812651	C	A
18	chr18_74815381	0	74815381	A	T
18	chr18_74815732	0	74815732	T	C
18	chr18_74817104	0	74817104	C	T
18	chr18_74822552	0	74822552	A	G
18	chr18_74827156	0	74827156	G	A
18	chr18_74828286	0	74828286	G	A
18	chr18_74829885	0	74829885	C	T
18	chr18_74833449	0	74833449	C	T
18	chr18_74834075	0	74834075	A	G
18	chr18_74837378	0	74837378	T	C
18	chr18_74839360	0	74839360	G	T
18	chr18_74839514	0	74839514	A	G
18	chr18_74842628	0	74842628	C	T
18	chr18_74857928	0	74857928	C	G
18	chr18_74858425	0	74858425	C	A
18	chr18_74860473	0	74860473	T	C
18	chr18_74866345	0	74866345	C	T
18	chr18_74872898	0	74872898	A	C
18	chr18_74876218	0	74876218	T	C
18	chr18_74877413	0	74877413	G	A
18	chr18_74882221	0	74882221	C	T
18	chr18_74883935	0	74883935	A	G
18	chr18_74890088	0	74890088	T	C
18	chr18_74894382	0	74894382	A	G
18	chr18_74898350	0	74898350	T	C
18	chr18_74899639	0	74899639	A	G
18	chr18_74900733	0	74900733	A	G
18	chr18_74901986	0	74901986	A	G
18	chr18_74903491	0	74903491	G	A
18	chr18_74904442	0	74904442	C	T
18	chr18_74905475	0	74905475	C	T
18	chr18_74905590	0	74905590	G	T
18	chr18_74906636	0	74906636	A	G
18	chr18_74906836	0	74906836	C	T
18	chr18_74916378	0	74916378	A	G
18	chr18_74916502	0	74916502	T	C
18	chr18_74919504	0	74919504	C	G
18	chr18_74926752	0	74926752	T	A
18	chr18_74927001	0	74927001	C	T
18	chr18_74927845	0	74927845	T	A
18	chr18_74931392	0	74931392	T	C
18	chr18_74931468	0	74931468	G	A
18	chr18_74946640	0	74946640	G	C
18	chr18_74951631	0	74951631	T	G
18	chr18_74958718	0	74958718	G	C
18	chr18_74962595	0	74962595	T	G
18	chr18_74964638	0	74964638	A	C
18	chr18_74968217	0	74968217	C	A
18	chr18_74970649	0	74970649	A	G
18	chr18_74972461	0	74972461	C	T
18	chr18_74976448	0	74976448	G	T
18	chr18_74977834	0	74977834	T	C
18	chr18_74983822	0	74983822	T	C
18	chr18_74984563	0	74984563	G	A
18	chr18_74992505	0	74992505	A	T
18	chr18_74993612	0	74993612	A	G
18	chr18_74997810	0	74997810	C	T
18	chr18_74999595	0	74999595	C	T
18	chr18_75003048	0	75003048	C	G
18	chr18_75003609	0	75003609	C	A
18	chr18_75011306	0	75011306	T	G
18	chr18_75013826	0	75013826	G	A
18	chr18_75015476	0	75015476	G	A
18	chr18_75016180	0	75016180	T	G
18	chr18_75034250	0	75034250	A	G
18	chr18_75034640	0	75034640	A	G
18	chr18_75036051	0	75036051	A	G
18	chr18_75036794	0	75036794	T	C
18	chr18_75046371	0	75046371	A	T
18	chr18_75058951	0	75058951	T	G
18	chr18_75061472	0	75061472	T	C
18	chr18_75071016	0	75071016	A	G
18	chr18_75071111	0	75071111	A	G
18	chr18_75072752	0	75072752	A	T
18	chr18_75073575	0	75073575	G	A
18	chr18_75073599	0	75073599	C	T
18	chr18_75076533	0	75076533	G	A
18	chr18_75077762	0	75077762	T	G
18	chr18_75081556	0	75081556	T	C
18	chr18_75083136	0	75083136	G	A
18	chr18_75083180	0	75083180	G	T
18	chr18_75090093	0	75090093	T	C
18	chr18_75094690	0	75094690	G	A
18	chr18_75098975	0	75098975	C	A
18	chr18_75099983	0	75099983	G	C
18	chr18_75107250	0	75107250	G	A
18	chr18_75108807	0	75108807	T	C
18	chr18_75116093	0	75116093	C	A
18	chr18_75119638	0	75119638	T	C
18	chr18_75119704	0	75119704	A	G
18	chr18_75123448	0	75123448	A	G
18	chr18_75127555	0	75127555	A	G
18	chr18_75137970	0	75137970	T	C
18	chr18_75140892	0	75140892	C	G
18	chr18_75141561	0	75141561	A	C
18	chr18_75144123	0	75144123	A	G
18	chr18_75145455	0	75145455	G	A
18	chr18_75145961	0	75145961	G	A
18	chr18_75147544	0	75147544	G	A
18	chr18_75147994	0	75147994	C	G
18	chr18_75148231	0	75148231	G	A
18	chr18_75158483	0	75158483	A	G
18	chr18_75158977	0	75158977	G	A
18	chr18_75164897	0	75164897	C	T
18	chr18_75175793	0	75175793	C	G
18	chr18_75179348	0	75179348	A	G
18	chr18_75182672	0	75182672	C	T
18	chr18_75190870	0	75190870	C	G
18	chr18_75192597	0	75192597	A	G
18	chr18_75198840	0	75198840	C	A
18	chr18_75200791	0	75200791	A	G
18	chr18_75200966	0	75200966	T	C
18	chr18_75203339	0	75203339	G	C
18	chr18_75203943	0	75203943	G	C
18	chr18_75206266	0	75206266	T	C
18	chr18_75209490	0	75209490	A	G
18	chr18_75216728	0	75216728	A	G
18	chr18_75218515	0	75218515	A	G
18	chr18_75220138	0	75220138	A	G
18	chr18_75223419	0	75223419	G	C
18	chr18_75223660	0	75223660	C	G
18	chr18_75226748	0	75226748	T	G
18	chr18_75228292	0	75228292	C	A
18	chr18_75237356	0	75237356	G	A
18	chr18_75243324	0	75243324	A	T
18	chr18_75253138	0	75253138	G	A
18	chr18_75256978	0	75256978	T	C
18	chr18_75264688	0	75264688	C	A
18	chr18_75281570	0	75281570	G	A
18	chr18_75284855	0	75284855	A	G
18	chr18_75287324	0	75287324	G	C
18	chr18_75290539	0	75290539	G	A
18	chr18_75292823	0	75292823	A	G
18	chr18_75293084	0	75293084	T	C
18	chr18_75296851	0	75296851	A	C
18	chr18_75310153	0	75310153	G	A
18	chr18_75315254	0	75315254	T	C
18	chr18_75316160	0	75316160	G	C
18	chr18_75318197	0	75318197	G	A
18	chr18_75323786	0	75323786	G	A
18	chr18_75331059	0	75331059	C	T
18	chr18_75334878	0	75334878	T	C
18	chr18_75346330	0	75346330	T	C
18	chr18_75388008	0	75388008	C	T
18	chr18_75390163	0	75390163	T	C
18	chr18_75397859	0	75397859	T	C
18	chr18_75408316	0	75408316	T	A
18	chr18_75408340	0	75408340	G	A
18	chr18_75413922	0	75413922	C	T
18	chr18_75433694	0	75433694	G	T
18	chr18_75441853	0	75441853	C	G
18	chr18_75446003	0	75446003	G	T
18	chr18_75447034	0	75447034	T	C
18	chr18_75451824	0	75451824	A	C
18	chr18_75460257	0	75460257	A	G
18	chr18_75466363	0	75466363	A	G
18	chr18_75468501	0	75468501	T	A
18	chr18_75484410	0	75484410	C	G
18	chr18_75497060	0	75497060	T	C
18	chr18_75499329	0	75499329	C	T
18	chr18_75524837	0	75524837	G	T
18	chr18_75530953	0	75530953	A	G
18	chr18_75557594	0	75557594	T	C
18	chr18_75590207	0	75590207	A	G
18	chr18_75592771	0	75592771	T	G
18	chr18_75595014	0	75595014	G	A
18	chr18_75603002	0	75603002	T	C
18	chr18_75605419	0	75605419	A	G
18	chr18_75609569	0	75609569	A	G
18	chr18_75740232	0	75740232	T	G
18	chr18_75741337	0	75741337	C	T
18	chr18_75751499	0	75751499	A	G
18	chr18_75764337	0	75764337	G	C
18	chr18_75776076	0	75776076	G	T
18	chr18_75776153	0	75776153	G	A
18	chr18_75791825	0	75791825	T	G
18	chr18_75804900	0	75804900	C	T
18	chr18_75805442	0	75805442	T	C
18	chr18_75807601	0	75807601	C	T
18	chr18_75809786	0	75809786	T	C
18	chr18_75810201	0	75810201	A	C
18	chr18_75832099	0	75832099	C	A
18	chr18_75837903	0	75837903	A	C
18	chr18_75841526	0	75841526	T	C
18	chr18_75843663	0	75843663	G	A
18	chr18_75851772	0	75851772	C	T
18	chr18_75861168	0	75861168	G	A
18	chr18_75872510	0	75872510	G	A
18	chr18_75881962	0	75881962	G	A
18	chr18_75884941	0	75884941	C	A
18	chr18_75894343	0	75894343	G	T
18	chr18_75908894	0	75908894	T	A
18	chr18_75912609	0	75912609	A	G
18	chr18_75913073	0	75913073	G	A
18	chr18_75924070	0	75924070	C	A
18	chr18_75924241	0	75924241	A	C
18	chr18_75929057	0	75929057	G	A
18	chr18_75931432	0	75931432	T	C
18	chr18_75953634	0	75953634	A	G
18	chr18_75956723	0	75956723	A	G
18	chr18_75966540	0	75966540	T	G
18	chr18_75977407	0	75977407	A	C
18	chr18_75978402	0	75978402	T	C
18	chr18_76017339	0	76017339	T	A
18	chr18_76067920	0	76067920	T	C
18	chr18_76068948	0	76068948	G	A
18	chr18_76077157	0	76077157	T	C
18	chr18_76084329	0	76084329	G	A
18	chr18_76084727	0	76084727	C	T
18	chr18_76089413	0	76089413	A	G
18	chr18_76123906	0	76123906	A	G
18	chr18_76125684	0	76125684	C	A
18	chr18_76128959	0	76128959	G	T
18	chr18_76136304	0	76136304	C	A
18	chr18_76137310	0	76137310	C	T
18	chr18_76141655	0	76141655	A	G
18	chr18_76150892	0	76150892	C	T
18	chr18_76174341	0	76174341	T	C
18	chr18_76192106	0	76192106	C	A
18	chr18_76193621	0	76193621	A	T
18	chr18_76199697	0	76199697	C	G
18	chr18_76201596	0	76201596	C	T
18	chr18_76206858	0	76206858	T	G
18	chr18_76212435	0	76212435	C	T
18	chr18_76221538	0	76221538	T	C
18	chr18_76222880	0	76222880	C	T
18	chr18_76225876	0	76225876	T	C
18	chr18_76226091	0	76226091	A	G
18	chr18_76230292	0	76230292	A	T
18	chr18_76231871	0	76231871	G	A
18	chr18_76247657	0	76247657	A	G
18	chr18_76247856	0	76247856	G	A
18	chr18_76250607	0	76250607	T	C
18	chr18_76250983	0	76250983	C	G
18	chr18_76253636	0	76253636	A	G
18	chr18_76254044	0	76254044	A	G
18	chr18_76263082	0	76263082	C	G
18	chr18_76267462	0	76267462	G	A
18	chr18_76285191	0	76285191	T	A
18	chr18_76286355	0	76286355	G	A
18	chr18_76289158	0	76289158	A	G
18	chr18_76290857	0	76290857	A	G
18	chr18_76292074	0	76292074	T	G
18	chr18_76314770	0	76314770	T	C
18	chr18_76315525	0	76315525	T	C
18	chr18_76319011	0	76319011	A	G
18	chr18_76319346	0	76319346	T	C
18	chr18_76319800	0	76319800	T	C
18	chr18_76321568	0	76321568	A	G
18	chr18_76321899	0	76321899	G	C
18	chr18_76323978	0	76323978	C	T
18	chr18_76325705	0	76325705	A	G
18	chr18_76330032	0	76330032	T	C
18	chr18_76332357	0	76332357	C	A
18	chr18_76333056	0	76333056	G	T
18	chr18_76334017	0	76334017	T	C
18	chr18_76335328	0	76335328	A	G
18	chr18_76340342	0	76340342	A	G
18	chr18_76341632	0	76341632	G	C
18	chr18_76344297	0	76344297	C	T
18	chr18_76346571	0	76346571	A	C
18	chr18_76357802	0	76357802	G	A
18	chr18_76362073	0	76362073	A	C
18	chr18_76365233	0	76365233	G	A
18	chr18_76371095	0	76371095	T	C
18	chr18_76372352	0	76372352	C	G
18	chr18_76379963	0	76379963	C	T
18	chr18_76382328	0	76382328	T	C
18	chr18_76386906	0	76386906	C	A
18	chr18_76388966	0	76388966	G	T
18	chr18_76389007	0	76389007	C	T
18	chr18_76406204	0	76406204	T	C
18	chr18_76408496	0	76408496	T	C
18	chr18_76430425	0	76430425	C	T
18	chr18_76442160	0	76442160	A	G
18	chr18_76446858	0	76446858	G	C
18	chr18_76447109	0	76447109	G	A
18	chr18_76461136	0	76461136	C	T
18	chr18_76488817	0	76488817	G	C
18	chr18_76489435	0	76489435	T	G
18	chr18_76505044	0	76505044	G	A
18	chr18_76534784	0	76534784	T	C
18	chr18_76549123	0	76549123	G	T
18	chr18_76552403	0	76552403	A	G
18	chr18_76557500	0	76557500	A	C
18	chr18_76564027	0	76564027	C	A
18	chr18_76585679	0	76585679	T	G
18	chr18_76605208	0	76605208	C	T
18	chr18_76612521	0	76612521	A	C
18	chr18_76619931	0	76619931	A	G
18	chr18_76623660	0	76623660	C	T
18	chr18_76626520	0	76626520	A	G
18	chr18_76629276	0	76629276	A	C
18	chr18_76630906	0	76630906	C	T
18	chr18_76633566	0	76633566	G	A
18	chr18_76635663	0	76635663	G	A
18	chr18_76642469	0	76642469	C	T
18	chr18_76645341	0	76645341	A	G
18	chr18_76646844	0	76646844	C	T
18	chr18_76650309	0	76650309	A	G
18	chr18_76654358	0	76654358	C	A
18	chr18_76673686	0	76673686	T	C
18	chr18_76674477	0	76674477	T	C
18	chr18_76679076	0	76679076	G	A
18	chr18_76712483	0	76712483	T	C
18	chr18_76714207	0	76714207	C	T
18	chr18_76720683	0	76720683	C	T
18	chr18_76725755	0	76725755	C	T
18	chr18_76748068	0	76748068	G	A
18	chr18_76792213	0	76792213	G	C
18	chr18_76804266	0	76804266	T	C
18	chr18_76821233	0	76821233	T	A
18	chr18_76824610	0	76824610	T	C
18	chr18_76830459	0	76830459	C	G
18	chr18_76830583	0	76830583	A	G
18	chr18_76832227	0	76832227	T	G
18	chr18_76846900	0	76846900	A	G
18	chr18_76858782	0	76858782	T	C
18	chr18_76859548	0	76859548	T	C
18	chr18_76871908	0	76871908	C	A
18	chr18_76872401	0	76872401	C	A
18	chr18_76893960	0	76893960	A	G
18	chr18_76898816	0	76898816	A	G
18	chr18_76910299	0	76910299	A	G
18	chr18_76911812	0	76911812	G	A
18	chr18_76914359	0	76914359	T	G
18	chr18_76915909	0	76915909	G	A
18	chr18_76918157	0	76918157	G	C
18	chr18_76919774	0	76919774	C	T
18	chr18_76924757	0	76924757	A	T
18	chr18_76930542	0	76930542	T	G
18	chr18_76934003	0	76934003	A	G
18	chr18_76935041	0	76935041	T	C
18	chr18_76937761	0	76937761	T	A
18	chr18_76937930	0	76937930	A	G
18	chr18_76941591	0	76941591	T	A
18	chr18_76942776	0	76942776	C	T
18	chr18_76944401	0	76944401	C	T
18	chr18_76945131	0	76945131	A	G
18	chr18_76945542	0	76945542	T	C
18	chr18_76945810	0	76945810	T	C
18	chr18_76950705	0	76950705	T	C
18	chr18_76954007	0	76954007	G	T
18	chr18_76954243	0	76954243	G	A
18	chr18_76957249	0	76957249	C	T
18	chr18_76959895	0	76959895	G	C
18	chr18_76959949	0	76959949	T	A
18	chr18_76961369	0	76961369	G	C
18	chr18_76962286	0	76962286	T	A
18	chr18_76962519	0	76962519	A	G
18	chr18_76971781	0	76971781	G	C
18	chr18_76972614	0	76972614	T	C
18	chr18_76973259	0	76973259	C	T
18	chr18_76978751	0	76978751	G	T
18	chr18_76979862	0	76979862	G	C
18	chr18_76985531	0	76985531	T	A
18	chr18_77000439	0	77000439	G	T
18	chr18_77000629	0	77000629	C	T
18	chr18_77000892	0	77000892	C	T
18	chr18_77001114	0	77001114	C	T
18	chr18_77012495	0	77012495	A	G
18	chr18_77016057	0	77016057	C	T
18	chr18_77017660	0	77017660	G	A
18	chr18_77021692	0	77021692	T	G
18	chr18_77025993	0	77025993	A	G
18	chr18_77029895	0	77029895	A	G
18	chr18_77043358	0	77043358	T	G
18	chr18_77044813	0	77044813	G	A
18	chr18_77045250	0	77045250	G	T
18	chr18_77047941	0	77047941	G	C
18	chr18_77048380	0	77048380	A	T
18	chr18_77053494	0	77053494	T	C
18	chr18_77056599	0	77056599	A	G
18	chr18_77058269	0	77058269	A	T
18	chr18_77059830	0	77059830	A	G
18	chr18_77061046	0	77061046	C	T
18	chr18_77061486	0	77061486	C	G
18	chr18_77072066	0	77072066	A	C
18	chr18_77077371	0	77077371	A	G
18	chr18_77077984	0	77077984	A	G
18	chr18_77079338	0	77079338	G	A
18	chr18_77097505	0	77097505	T	C
18	chr18_77099890	0	77099890	T	C
18	chr18_77100553	0	77100553	T	C
18	chr18_77106424	0	77106424	C	A
18	chr18_77107686	0	77107686	C	G
18	chr18_77110321	0	77110321	A	C
18	chr18_77111858	0	77111858	A	G
18	chr18_77118031	0	77118031	G	A
18	chr18_77121714	0	77121714	T	C
18	chr18_77125277	0	77125277	C	T
18	chr18_77125753	0	77125753	G	A
18	chr18_77132436	0	77132436	G	C
18	chr18_77142368	0	77142368	T	C
18	chr18_77147558	0	77147558	A	G
18	chr18_77158381	0	77158381	A	T
18	chr18_77162784	0	77162784	C	T
18	chr18_77167055	0	77167055	G	A
18	chr18_77170806	0	77170806	A	G
18	chr18_77177505	0	77177505	T	C
18	chr18_77180066	0	77180066	C	T
18	chr18_77182469	0	77182469	A	C
18	chr18_77183131	0	77183131	G	A
18	chr18_77185853	0	77185853	G	A
18	chr18_77189368	0	77189368	G	C
18	chr18_77196794	0	77196794	G	A
18	chr18_77215535	0	77215535	T	A
18	chr18_77215811	0	77215811	T	C
18	chr18_77216477	0	77216477	G	C
18	chr18_77226872	0	77226872	G	A
18	chr18_77239542	0	77239542	T	C
18	chr18_77239647	0	77239647	A	G
18	chr18_77241838	0	77241838	T	C
18	chr18_77264365	0	77264365	A	G
18	chr18_77264935	0	77264935	T	A
18	chr18_77265085	0	77265085	G	A
18	chr18_77269485	0	77269485	G	A
18	chr18_77276538	0	77276538	G	A
18	chr18_77282692	0	77282692	T	G
18	chr18_77286456	0	77286456	A	G
18	chr18_77303264	0	77303264	T	C
18	chr18_77315675	0	77315675	G	A
18	chr18_77323170	0	77323170	G	T
18	chr18_77326178	0	77326178	G	T
18	chr18_77337678	0	77337678	T	C
18	chr18_77337747	0	77337747	A	G
18	chr18_77338871	0	77338871	T	C
18	chr18_77352236	0	77352236	C	A
18	chr18_77352689	0	77352689	A	T
18	chr18_77353319	0	77353319	G	T
18	chr18_77374318	0	77374318	A	G
18	chr18_77381206	0	77381206	T	C
18	chr18_77382578	0	77382578	T	C
18	chr18_77392631	0	77392631	C	G
18	chr18_77406395	0	77406395	G	A
18	chr18_77407604	0	77407604	T	G
18	chr18_77417193	0	77417193	G	T
18	chr18_77422707	0	77422707	T	C
18	chr18_77433176	0	77433176	G	C
18	chr18_77449437	0	77449437	T	C
18	chr18_77462033	0	77462033	A	T
18	chr18_77467594	0	77467594	A	G
18	chr18_77477319	0	77477319	G	A
18	chr18_77480754	0	77480754	T	C
18	chr18_77481911	0	77481911	C	G
18	chr18_77484227	0	77484227	G	C
18	chr18_77486504	0	77486504	A	C
18	chr18_77491675	0	77491675	C	T
18	chr18_77495466	0	77495466	T	C
18	chr18_77499726	0	77499726	G	A
18	chr18_77543663	0	77543663	G	A
18	chr18_77543916	0	77543916	T	C
18	chr18_77558755	0	77558755	G	C
18	chr18_77561090	0	77561090	T	C
18	chr18_77561125	0	77561125	T	G
18	chr18_77561168	0	77561168	T	C
18	chr18_77562846	0	77562846	G	A
18	chr18_77572406	0	77572406	A	G
18	chr18_77585677	0	77585677	C	A
18	chr18_77585716	0	77585716	T	C
18	chr18_77591601	0	77591601	C	T
18	chr18_77591688	0	77591688	C	T
18	chr18_77592544	0	77592544	G	T
18	chr18_77596405	0	77596405	T	C
18	chr18_77597266	0	77597266	A	C
18	chr18_77598210	0	77598210	T	C
18	chr18_77607960	0	77607960	C	G
18	chr18_77614456	0	77614456	G	A
18	chr18_77625657	0	77625657	A	T
18	chr18_77630861	0	77630861	T	C
18	chr18_77662743	0	77662743	A	C
18	chr18_77665464	0	77665464	C	T
18	chr18_77666223	0	77666223	T	G
18	chr18_77673422	0	77673422	C	T
18	chr18_77683039	0	77683039	G	A
18	chr18_77691898	0	77691898	G	A
18	chr18_77692525	0	77692525	C	G
18	chr18_77697584	0	77697584	G	A
18	chr18_77704253	0	77704253	G	T
18	chr18_77710053	0	77710053	A	G
18	chr18_77722724	0	77722724	A	G
18	chr18_77724589	0	77724589	A	C
18	chr18_77733195	0	77733195	C	G
18	chr18_77739694	0	77739694	C	T
18	chr18_77742572	0	77742572	T	C
18	chr18_77743672	0	77743672	A	G
18	chr18_77749297	0	77749297	C	A
18	chr18_77750082	0	77750082	T	C
18	chr18_77752657	0	77752657	G	T
18	chr18_77755142	0	77755142	A	G
18	chr18_77755709	0	77755709	T	C
18	chr18_77771683	0	77771683	G	A
18	chr18_77775975	0	77775975	T	G
18	chr18_77785547	0	77785547	G	A
18	chr18_77786336	0	77786336	T	G
18	chr18_77791198	0	77791198	A	C
18	chr18_77801737	0	77801737	C	G
18	chr18_77835277	0	77835277	T	C
18	chr18_77839339	0	77839339	G	C
18	chr18_77843771	0	77843771	G	A
18	chr18_77844594	0	77844594	C	G
18	chr18_77851757	0	77851757	A	G
18	chr18_77855816	0	77855816	G	A
18	chr18_77856811	0	77856811	T	C
18	chr18_77859924	0	77859924	T	A
18	chr18_77875117	0	77875117	T	A
18	chr18_77875408	0	77875408	C	G
18	chr18_77883611	0	77883611	T	C
18	chr18_77886713	0	77886713	G	A
18	chr18_77894797	0	77894797	T	C
18	chr18_77900819	0	77900819	T	C
18	chr18_77901221	0	77901221	T	C
18	chr18_77908719	0	77908719	T	C
18	chr18_77914922	0	77914922	C	G
18	chr18_77915849	0	77915849	A	G
18	chr18_77920430	0	77920430	C	G
18	chr18_77922689	0	77922689	G	A
18	chr18_77938546	0	77938546	C	A
18	chr18_77944791	0	77944791	T	C
18	chr18_77948631	0	77948631	C	G
18	chr18_77955660	0	77955660	T	G
18	chr18_77958723	0	77958723	C	T
18	chr18_77961292	0	77961292	G	C
18	chr18_77973800	0	77973800	G	T
18	chr18_77984142	0	77984142	T	G
18	chr18_77995652	0	77995652	A	G
18	chr18_78012034	0	78012034	A	C
18	chr18_78014239	0	78014239	G	A
18	chr18_78018811	0	78018811	C	T
18	chr18_78024548	0	78024548	C	A
18	chr18_78029848	0	78029848	T	C
18	chr18_78040044	0	78040044	C	G
18	chr18_78048493	0	78048493	C	T
18	chr18_78058665	0	78058665	T	C
18	chr18_78081797	0	78081797	T	C
18	chr18_78096850	0	78096850	T	C
18	chr18_78098353	0	78098353	C	G
18	chr18_78106256	0	78106256	T	G
18	chr18_78107516	0	78107516	G	T
18	chr18_78108540	0	78108540	C	A
18	chr18_78124203	0	78124203	C	G
18	chr18_78126105	0	78126105	C	G
18	chr18_78127481	0	78127481	T	C
18	chr18_78128322	0	78128322	A	G
18	chr18_78131746	0	78131746	G	C
18	chr18_78142736	0	78142736	T	G
18	chr18_78142779	0	78142779	G	A
18	chr18_78147167	0	78147167	T	C
18	chr18_78153251	0	78153251	C	G
18	chr18_78162833	0	78162833	G	C
18	chr18_78183133	0	78183133	A	G
18	chr18_78194336	0	78194336	T	C
18	chr18_78212029	0	78212029	G	T
18	chr18_78234803	0	78234803	C	T
18	chr18_78251806	0	78251806	C	A
18	chr18_78257413	0	78257413	A	G
18	chr18_78260696	0	78260696	C	T
18	chr18_78268187	0	78268187	C	T
18	chr18_78269052	0	78269052	T	C
18	chr18_78269885	0	78269885	G	A
18	chr18_78275347	0	78275347	C	T
18	chr18_78277139	0	78277139	G	A
18	chr18_78282599	0	78282599	G	C
18	chr18_78287592	0	78287592	C	T
18	chr18_78289144	0	78289144	T	C
18	chr18_78293739	0	78293739	A	G
18	chr18_78294943	0	78294943	A	G
18	chr18_78297392	0	78297392	T	C
18	chr18_78309586	0	78309586	T	C
18	chr18_78311707	0	78311707	T	A
18	chr18_78313529	0	78313529	T	C
18	chr18_78314148	0	78314148	T	C
18	chr18_78323988	0	78323988	G	A
18	chr18_78325603	0	78325603	T	C
18	chr18_78325790	0	78325790	G	A
18	chr18_78332010	0	78332010	A	C
18	chr18_78333934	0	78333934	C	G
18	chr18_78334493	0	78334493	C	A
18	chr18_78334720	0	78334720	T	C
18	chr18_78345766	0	78345766	G	C
18	chr18_78356664	0	78356664	T	C
18	chr18_78360615	0	78360615	G	C
18	chr18_78382711	0	78382711	G	C
18	chr18_78384617	0	78384617	T	A
18	chr18_78385261	0	78385261	A	G
18	chr18_78386323	0	78386323	A	T
18	chr18_78386914	0	78386914	T	G
18	chr18_78388790	0	78388790	C	T
18	chr18_78388859	0	78388859	T	G
18	chr18_78389449	0	78389449	T	C
18	chr18_78394825	0	78394825	T	C
18	chr18_78400600	0	78400600	C	T
18	chr18_78404092	0	78404092	C	T
18	chr18_78404786	0	78404786	T	C
18	chr18_78413688	0	78413688	A	G
18	chr18_78416768	0	78416768	C	T
18	chr18_78416996	0	78416996	G	A
18	chr18_78426058	0	78426058	G	A
18	chr18_78426911	0	78426911	C	T
18	chr18_78429524	0	78429524	T	C
18	chr18_78433402	0	78433402	C	T
18	chr18_78436937	0	78436937	G	A
18	chr18_78439387	0	78439387	A	G
18	chr18_78448807	0	78448807	C	A
18	chr18_78453806	0	78453806	T	A
18	chr18_78458470	0	78458470	C	T
18	chr18_78458852	0	78458852	T	C
18	chr18_78461462	0	78461462	T	C
18	chr18_78466807	0	78466807	T	C
18	chr18_78469023	0	78469023	A	G
18	chr18_78472154	0	78472154	G	C
18	chr18_78485295	0	78485295	T	C
18	chr18_78488644	0	78488644	G	A
18	chr18_78489009	0	78489009	A	G
18	chr18_78504571	0	78504571	C	A
18	chr18_78513760	0	78513760	A	G
18	chr18_78519195	0	78519195	G	T
18	chr18_78519428	0	78519428	A	C
18	chr18_78523445	0	78523445	G	C
18	chr18_78523575	0	78523575	A	G
18	chr18_78531867	0	78531867	T	C
18	chr18_78536428	0	78536428	C	G
18	chr18_78540904	0	78540904	C	G
18	chr18_78542502	0	78542502	C	T
18	chr18_78544735	0	78544735	G	C
18	chr18_78549303	0	78549303	G	T
18	chr18_78549418	0	78549418	C	T
18	chr18_78549590	0	78549590	G	C
18	chr18_78552037	0	78552037	G	T
18	chr18_78556830	0	78556830	C	T
18	chr18_78557516	0	78557516	T	G
18	chr18_78559318	0	78559318	A	C
18	chr18_78563734	0	78563734	G	A
18	chr18_78566522	0	78566522	C	T
18	chr18_78570135	0	78570135	A	G
18	chr18_78572865	0	78572865	C	T
18	chr18_78573088	0	78573088	C	T
18	chr18_78574005	0	78574005	T	G
18	chr18_78578298	0	78578298	G	T
18	chr18_78579997	0	78579997	C	T
18	chr18_78582968	0	78582968	A	G
18	chr18_78587470	0	78587470	C	G
18	chr18_78587604	0	78587604	T	C
18	chr18_78596836	0	78596836	G	A
18	chr18_78596874	0	78596874	T	C
18	chr18_78599823	0	78599823	A	G
18	chr18_78601402	0	78601402	G	A
18	chr18_78605171	0	78605171	A	G
18	chr18_78605317	0	78605317	A	G
18	chr18_78611272	0	78611272	C	T
18	chr18_78612956	0	78612956	G	C
18	chr18_78613338	0	78613338	C	T
18	chr18_78614151	0	78614151	G	A
18	chr18_78616438	0	78616438	C	G
18	chr18_78617514	0	78617514	T	G
18	chr18_78623199	0	78623199	C	A
18	chr18_78623555	0	78623555	A	G
18	chr18_78626608	0	78626608	T	C
18	chr18_78627202	0	78627202	T	C
18	chr18_78635126	0	78635126	C	G
18	chr18_78636160	0	78636160	C	G
18	chr18_78639101	0	78639101	G	A
18	chr18_78642638	0	78642638	T	C
18	chr18_78648568	0	78648568	A	G
18	chr18_78648733	0	78648733	C	T
18	chr18_78649985	0	78649985	G	A
18	chr18_78658853	0	78658853	T	A
18	chr18_78662167	0	78662167	A	G
18	chr18_78665808	0	78665808	C	T
18	chr18_78666402	0	78666402	C	T
18	chr18_78668107	0	78668107	G	C
18	chr18_78669900	0	78669900	T	C
18	chr18_78673801	0	78673801	A	G
18	chr18_78683249	0	78683249	T	G
18	chr18_78683366	0	78683366	T	G
18	chr18_78683599	0	78683599	C	T
18	chr18_78690816	0	78690816	G	T
18	chr18_78692522	0	78692522	T	C
18	chr18_78692636	0	78692636	A	G
18	chr18_78694283	0	78694283	A	C
18	chr18_78710448	0	78710448	A	G
18	chr18_78712364	0	78712364	C	G
18	chr18_78712992	0	78712992	T	A
18	chr18_78721459	0	78721459	G	A
18	chr18_78722137	0	78722137	T	C
18	chr18_78723788	0	78723788	C	T
18	chr18_78725459	0	78725459	G	A
18	chr18_78728109	0	78728109	C	T
18	chr18_78730004	0	78730004	A	G
18	chr18_78731177	0	78731177	A	G
18	chr18_78737428	0	78737428	T	C
18	chr18_78738081	0	78738081	T	G
18	chr18_78739312	0	78739312	C	T
18	chr18_78740856	0	78740856	G	A
18	chr18_78747661	0	78747661	T	C
18	chr18_78747772	0	78747772	A	G
18	chr18_78757912	0	78757912	T	C
18	chr18_78758008	0	78758008	T	C
18	chr18_78764738	0	78764738	G	T
18	chr18_78765311	0	78765311	T	G
18	chr18_78766579	0	78766579	C	G
18	chr18_78769309	0	78769309	C	A
18	chr18_78772467	0	78772467	G	C
18	chr18_78775472	0	78775472	A	G
18	chr18_78785138	0	78785138	T	C
18	chr18_78788884	0	78788884	A	C
18	chr18_78791825	0	78791825	A	G
18	chr18_78797222	0	78797222	T	C
18	chr18_78798646	0	78798646	A	G
18	chr18_78799618	0	78799618	A	G
18	chr18_78809867	0	78809867	G	A
18	chr18_78822260	0	78822260	T	C
18	chr18_78835436	0	78835436	C	T
18	chr18_78843896	0	78843896	C	T
18	chr18_78848275	0	78848275	C	A
18	chr18_78863561	0	78863561	C	T
18	chr18_78870592	0	78870592	A	G
18	chr18_78871391	0	78871391	T	G
18	chr18_78873083	0	78873083	T	G
18	chr18_78877537	0	78877537	T	C
18	chr18_78878956	0	78878956	T	C
18	chr18_78880736	0	78880736	A	G
18	chr18_78888019	0	78888019	T	G
18	chr18_78888402	0	78888402	G	C
18	chr18_78888776	0	78888776	C	G
18	chr18_78895787	0	78895787	C	G
18	chr18_78907358	0	78907358	A	G
18	chr18_78911239	0	78911239	C	T
18	chr18_78911983	0	78911983	A	G
18	chr18_78912031	0	78912031	T	C
18	chr18_78923412	0	78923412	C	T
18	chr18_78927073	0	78927073	C	T
18	chr18_78931222	0	78931222	A	G
18	chr18_78935374	0	78935374	G	C
18	chr18_78936291	0	78936291	G	T
18	chr18_78944400	0	78944400	G	C
18	chr18_78945949	0	78945949	C	A
18	chr18_78946715	0	78946715	G	A
18	chr18_78950203	0	78950203	T	C
18	chr18_78953393	0	78953393	T	C
18	chr18_78953765	0	78953765	T	C
18	chr18_78955262	0	78955262	C	G
18	chr18_78956912	0	78956912	A	G
18	chr18_78958710	0	78958710	G	A
18	chr18_78960470	0	78960470	G	A
18	chr18_78962702	0	78962702	T	C
18	chr18_78963704	0	78963704	C	T
18	chr18_78964405	0	78964405	C	A
18	chr18_78965764	0	78965764	A	G
18	chr18_78966106	0	78966106	T	C
18	chr18_78967348	0	78967348	T	C
18	chr18_78969195	0	78969195	G	A
18	chr18_78975804	0	78975804	C	T
18	chr18_78978084	0	78978084	C	G
18	chr18_78980772	0	78980772	C	A
18	chr18_78981915	0	78981915	A	G
18	chr18_78985612	0	78985612	C	T
18	chr18_78988501	0	78988501	G	A
18	chr18_78989648	0	78989648	C	T
18	chr18_78994859	0	78994859	C	T
18	chr18_78997141	0	78997141	T	C
18	chr18_79025533	0	79025533	G	A
18	chr18_79026095	0	79026095	G	C
18	chr18_79038495	0	79038495	G	A
18	chr18_79040718	0	79040718	A	C
18	chr18_79042262	0	79042262	G	A
18	chr18_79043616	0	79043616	A	C
18	chr18_79044813	0	79044813	A	G
18	chr18_79053739	0	79053739	T	C
18	chr18_79054486	0	79054486	A	G
18	chr18_79055455	0	79055455	A	G
18	chr18_79057078	0	79057078	C	T
18	chr18_79063810	0	79063810	T	C
18	chr18_79065888	0	79065888	G	A
18	chr18_79066742	0	79066742	T	G
18	chr18_79081410	0	79081410	T	C
18	chr18_79088545	0	79088545	C	T
18	chr18_79090426	0	79090426	A	G
18	chr18_79093541	0	79093541	A	T
18	chr18_79107268	0	79107268	G	A
18	chr18_79110232	0	79110232	G	A
18	chr18_79112308	0	79112308	T	C
18	chr18_79117292	0	79117292	C	A
18	chr18_79124179	0	79124179	T	C
18	chr18_79126988	0	79126988	A	G
18	chr18_79128208	0	79128208	T	C
18	chr18_79134060	0	79134060	T	C
18	chr18_79134474	0	79134474	A	G
18	chr18_79135749	0	79135749	G	A
18	chr18_79136974	0	79136974	G	A
18	chr18_79139671	0	79139671	T	G
18	chr18_79141892	0	79141892	C	A
18	chr18_79149811	0	79149811	C	T
18	chr18_79166201	0	79166201	C	G
18	chr18_79171330	0	79171330	C	T
18	chr18_79202187	0	79202187	C	G
18	chr18_79204169	0	79204169	A	C
18	chr18_79204265	0	79204265	A	T
18	chr18_79205533	0	79205533	C	T
18	chr18_79207043	0	79207043	G	C
18	chr18_79207875	0	79207875	G	A
18	chr18_79211453	0	79211453	T	G
18	chr18_79219197	0	79219197	T	C
18	chr18_79225693	0	79225693	G	A
18	chr18_79230571	0	79230571	C	A
18	chr18_79242999	0	79242999	C	T
18	chr18_79251682	0	79251682	C	T
18	chr18_79251711	0	79251711	C	T
18	chr18_79255001	0	79255001	A	G
18	chr18_79259759	0	79259759	A	T
18	chr18_79279110	0	79279110	C	T
18	chr18_79280000	0	79280000	C	T
18	chr18_79280756	0	79280756	T	C
18	chr18_79282035	0	79282035	A	G
18	chr18_79283934	0	79283934	C	G
18	chr18_79286479	0	79286479	T	G
18	chr18_79286943	0	79286943	C	A
18	chr18_79291303	0	79291303	G	C
18	chr18_79292483	0	79292483	A	G
18	chr18_79320658	0	79320658	A	G
18	chr18_79333903	0	79333903	T	G
18	chr18_79339944	0	79339944	T	C
18	chr18_79340936	0	79340936	A	G
18	chr18_79341799	0	79341799	T	C
18	chr18_79344865	0	79344865	T	C
18	chr18_79347725	0	79347725	G	A
18	chr18_79348215	0	79348215	A	C
18	chr18_79349515	0	79349515	G	A
18	chr18_79349822	0	79349822	T	C
18	chr18_79353871	0	79353871	T	G
18	chr18_79354755	0	79354755	C	T
18	chr18_79360842	0	79360842	G	A
18	chr18_79362387	0	79362387	A	G
18	chr18_79364106	0	79364106	A	G
18	chr18_79373207	0	79373207	C	A
18	chr18_79375315	0	79375315	A	T
18	chr18_79376107	0	79376107	G	A
18	chr18_79381360	0	79381360	T	C
18	chr18_79383829	0	79383829	T	C
18	chr18_79392158	0	79392158	A	C
18	chr18_79393092	0	79393092	G	A
18	chr18_79395698	0	79395698	G	A
18	chr18_79402567	0	79402567	G	A
18	chr18_79411341	0	79411341	T	C
18	chr18_79415323	0	79415323	C	T
18	chr18_79418821	0	79418821	T	C
18	chr18_79424319	0	79424319	A	G
18	chr18_79427156	0	79427156	T	C
18	chr18_79442359	0	79442359	G	T
18	chr18_79443233	0	79443233	G	A
18	chr18_79443508	0	79443508	C	T
18	chr18_79445600	0	79445600	G	C
18	chr18_79448613	0	79448613	G	A
18	chr18_79450750	0	79450750	T	C
18	chr18_79453347	0	79453347	C	G
18	chr18_79454431	0	79454431	G	A
18	chr18_79455293	0	79455293	A	G
18	chr18_79457702	0	79457702	G	A
18	chr18_79460616	0	79460616	A	G
18	chr18_79471473	0	79471473	A	G
18	chr18_79472441	0	79472441	C	T
18	chr18_79480504	0	79480504	T	C
18	chr18_79481685	0	79481685	G	A
18	chr18_79482018	0	79482018	A	G
18	chr18_79482055	0	79482055	G	C
18	chr18_79487655	0	79487655	G	T
18	chr18_79491276	0	79491276	G	A
18	chr18_79491976	0	79491976	C	T
18	chr18_79495355	0	79495355	G	C
18	chr18_79498384	0	79498384	G	A
18	chr18_79506701	0	79506701	T	C
18	chr18_79507662	0	79507662	A	G
18	chr18_79509568	0	79509568	A	C
18	chr18_79509597	0	79509597	A	G
18	chr18_79509825	0	79509825	C	T
18	chr18_79509924	0	79509924	T	C
18	chr18_79511239	0	79511239	C	T
18	chr18_79517547	0	79517547	T	C
18	chr18_79528657	0	79528657	A	G
18	chr18_79536078	0	79536078	A	G
18	chr18_79537055	0	79537055	T	C
18	chr18_79552553	0	79552553	T	C
18	chr18_79552695	0	79552695	G	A
18	chr18_79553214	0	79553214	T	G
18	chr18_79554854	0	79554854	A	G
18	chr18_79555022	0	79555022	A	T
18	chr18_79571097	0	79571097	G	A
18	chr18_79571747	0	79571747	C	G
18	chr18_79580233	0	79580233	T	C
18	chr18_79583414	0	79583414	A	G
18	chr18_79584289	0	79584289	T	C
18	chr18_79586556	0	79586556	A	G
18	chr18_79596274	0	79596274	G	C
18	chr18_79598033	0	79598033	T	C
18	chr18_79600863	0	79600863	G	T
18	chr18_79601525	0	79601525	C	G
18	chr18_79606603	0	79606603	A	G
18	chr18_79614507	0	79614507	G	A
18	chr18_79620263	0	79620263	C	T
18	chr18_79632117	0	79632117	C	T
18	chr18_79635314	0	79635314	A	C
18	chr18_79636140	0	79636140	G	A
18	chr18_79643464	0	79643464	T	A
18	chr18_79644043	0	79644043	G	T
18	chr18_79647745	0	79647745	C	T
18	chr18_79653184	0	79653184	T	C
18	chr18_79659868	0	79659868	G	A
18	chr18_79662934	0	79662934	G	T
18	chr18_79663582	0	79663582	C	G
18	chr18_79665255	0	79665255	A	G
18	chr18_79669809	0	79669809	G	C
18	chr18_79672372	0	79672372	C	G
18	chr18_79676716	0	79676716	G	A
18	chr18_79678313	0	79678313	G	T
18	chr18_79679387	0	79679387	T	C
18	chr18_79686087	0	79686087	C	G
18	chr18_79692575	0	79692575	C	T
18	chr18_79695377	0	79695377	T	C
18	chr18_79700239	0	79700239	C	G
18	chr18_79703942	0	79703942	A	C
18	chr18_79714037	0	79714037	T	C
18	chr18_79716361	0	79716361	G	A
18	chr18_79716850	0	79716850	A	G
18	chr18_79737248	0	79737248	T	G
18	chr18_79741633	0	79741633	G	T
18	chr18_79744343	0	79744343	A	G
18	chr18_79744930	0	79744930	C	G
18	chr18_79746425	0	79746425	T	C
18	chr18_79749923	0	79749923	C	T
18	chr18_79759270	0	79759270	T	C
18	chr18_79763619	0	79763619	G	T
18	chr18_79770143	0	79770143	C	T
18	chr18_79770974	0	79770974	T	C
18	chr18_79773039	0	79773039	G	C
18	chr18_79775983	0	79775983	A	G
18	chr18_79779404	0	79779404	G	A
18	chr18_79780439	0	79780439	G	A
18	chr18_79785534	0	79785534	A	T
18	chr18_79786267	0	79786267	A	G
18	chr18_79788254	0	79788254	G	C
18	chr18_79793084	0	79793084	T	C
18	chr18_79793165	0	79793165	A	G
18	chr18_79795665	0	79795665	T	C
18	chr18_79797989	0	79797989	A	G
18	chr18_79798148	0	79798148	T	C
18	chr18_79799998	0	79799998	A	G
18	chr18_79808531	0	79808531	T	A
18	chr18_79809803	0	79809803	T	A
18	chr18_79813670	0	79813670	G	T
18	chr18_79818168	0	79818168	T	C
18	chr18_79818437	0	79818437	T	C
18	chr18_79820353	0	79820353	C	T
18	chr18_79833812	0	79833812	G	C
18	chr18_79835251	0	79835251	T	C
18	chr18_79836479	0	79836479	A	G
18	chr18_79842125	0	79842125	T	C
18	chr18_79848984	0	79848984	C	T
18	chr18_79849213	0	79849213	G	C
18	chr18_79853132	0	79853132	C	T
18	chr18_79862254	0	79862254	G	C
18	chr18_79862334	0	79862334	G	T
18	chr18_79864821	0	79864821	C	T
18	chr18_79873371	0	79873371	C	A
18	chr18_79875770	0	79875770	T	C
18	chr18_79876750	0	79876750	G	A
18	chr18_79879279	0	79879279	C	T
18	chr18_79885634	0	79885634	G	A
18	chr18_79886381	0	79886381	A	C
18	chr18_79899200	0	79899200	A	G
18	chr18_79903793	0	79903793	C	T
18	chr18_79904727	0	79904727	A	C
18	chr18_79905942	0	79905942	G	C
18	chr18_79917780	0	79917780	G	C
18	chr18_79925709	0	79925709	G	A
18	chr18_79928116	0	79928116	A	G
18	chr18_79930616	0	79930616	A	C
18	chr18_79937831	0	79937831	A	G
18	chr18_79939514	0	79939514	T	C
18	chr18_79944059	0	79944059	T	C
18	chr18_79949324	0	79949324	G	A
18	chr18_79949341	0	79949341	A	G
18	chr18_79952009	0	79952009	C	G
18	chr18_79952110	0	79952110	T	C
18	chr18_79956560	0	79956560	T	C
18	chr18_79959637	0	79959637	A	G
18	chr18_79961010	0	79961010	A	G
18	chr18_79963433	0	79963433	C	A
18	chr18_79973542	0	79973542	T	G
18	chr18_79974301	0	79974301	G	A
18	chr18_79982854	0	79982854	A	G
18	chr18_79983264	0	79983264	G	C
18	chr18_79984154	0	79984154	T	A
18	chr18_79985734	0	79985734	C	T
18	chr18_79987932	0	79987932	T	C
18	chr18_80007847	0	80007847	A	G
18	chr18_80018668	0	80018668	A	G
18	chr18_80022156	0	80022156	G	A
18	chr18_80024989	0	80024989	A	G
18	chr18_80026727	0	80026727	A	G
18	chr18_80027602	0	80027602	T	C
18	chr18_80029091	0	80029091	A	G
18	chr18_80034448	0	80034448	A	G
18	chr18_80035805	0	80035805	C	T
18	chr18_80038316	0	80038316	T	C
18	chr18_80039240	0	80039240	T	A
18	chr18_80040162	0	80040162	T	C
18	chr18_80042665	0	80042665	T	C
18	chr18_80059394	0	80059394	A	G
18	chr18_80059618	0	80059618	G	A
18	chr18_80063386	0	80063386	C	A
18	chr18_80069256	0	80069256	T	C
18	chr18_80074988	0	80074988	A	T
18	chr18_80075383	0	80075383	T	C
18	chr18_80077152	0	80077152	A	C
18	chr18_80078471	0	80078471	T	G
18	chr18_80087811	0	80087811	A	G
18	chr18_80094453	0	80094453	C	T
18	chr18_80102128	0	80102128	T	C
18	chr18_80102862	0	80102862	A	G
18	chr18_80109325	0	80109325	A	G
18	chr18_80113443	0	80113443	T	C
18	chr18_80117986	0	80117986	A	G
18	chr18_80120893	0	80120893	G	A
18	chr18_80127500	0	80127500	C	A
18	chr18_80128073	0	80128073	G	A
18	chr18_80133268	0	80133268	C	T
18	chr18_80141090	0	80141090	T	C
18	chr18_80141367	0	80141367	T	C
18	chr18_80150777	0	80150777	T	C
18	chr18_80152431	0	80152431	C	T
18	chr18_80158336	0	80158336	T	C
18	chr18_80159507	0	80159507	A	G
18	chr18_80163852	0	80163852	C	T
18	chr18_80165678	0	80165678	A	G
18	chr18_80167364	0	80167364	A	G
18	chr18_80167823	0	80167823	T	C
18	chr18_80170786	0	80170786	T	C
18	chr18_80172439	0	80172439	A	C
18	chr18_80175495	0	80175495	A	G
18	chr18_80179505	0	80179505	A	G
18	chr18_80180644	0	80180644	C	A
18	chr18_80185790	0	80185790	T	G
18	chr18_80185914	0	80185914	A	T
18	chr18_80194366	0	80194366	T	C
18	chr18_80201058	0	80201058	A	G
18	chr18_80205018	0	80205018	T	C
18	chr18_80207034	0	80207034	A	G
18	chr18_80210567	0	80210567	T	C
18	chr18_80211344	0	80211344	T	C
18	chr18_80212249	0	80212249	C	T
18	chr18_80213139	0	80213139	T	C
18	chr18_80214318	0	80214318	T	A
18	chr18_80216610	0	80216610	G	A
18	chr18_80221206	0	80221206	C	T
18	chr18_80222650	0	80222650	C	T
18	chr18_80236278	0	80236278	T	C
18	chr18_80236365	0	80236365	T	G
18	chr18_80237511	0	80237511	A	G
18	chr18_80238070	0	80238070	A	T
18	chr18_80238092	0	80238092	G	A
18	chr18_80258563	0	80258563	C	A
18	chr18_80266854	0	80266854	C	T
18	chr18_80268858	0	80268858	T	G
18	chr18_80276150	0	80276150	T	C
18	chr18_80277764	0	80277764	A	G
18	chr18_80280061	0	80280061	C	A
18	chr18_80280906	0	80280906	A	G
18	chr18_80283367	0	80283367	C	T
18	chr18_80286863	0	80286863	A	G
18	chr18_80287110	0	80287110	T	C
18	chr18_80289414	0	80289414	A	G
18	chr18_80290635	0	80290635	A	G
18	chr18_80293405	0	80293405	C	A
18	chr18_80295157	0	80295157	T	A
18	chr18_80295524	0	80295524	G	A
18	chr18_80297938	0	80297938	A	G
18	chr18_80300518	0	80300518	A	G
18	chr18_80305016	0	80305016	C	G
18	chr18_80305337	0	80305337	T	G
18	chr18_80305706	0	80305706	A	G
18	chr18_80310116	0	80310116	G	T
18	chr18_80318274	0	80318274	C	T
18	chr18_80323395	0	80323395	A	G
18	chr18_80329071	0	80329071	G	A
18	chr18_80332162	0	80332162	C	A
18	chr18_80333551	0	80333551	G	A
18	chr18_80338400	0	80338400	T	C
18	chr18_80340220	0	80340220	T	G
18	chr18_80340295	0	80340295	G	A
18	chr18_80349355	0	80349355	T	G
18	chr18_80350929	0	80350929	G	T
18	chr18_80361073	0	80361073	T	C
18	chr18_80366590	0	80366590	G	T
18	chr18_80371153	0	80371153	C	T
18	chr18_80373422	0	80373422	C	A
18	chr18_80383390	0	80383390	G	A
18	chr18_80395621	0	80395621	C	T
18	chr18_80411970	0	80411970	T	C
18	chr18_80412172	0	80412172	A	C
18	chr18_80417493	0	80417493	C	A
18	chr18_80425513	0	80425513	C	G
18	chr18_80437215	0	80437215	T	C
18	chr18_80453965	0	80453965	T	C
18	chr18_80465689	0	80465689	T	C
18	chr18_80466677	0	80466677	A	G
18	chr18_80488288	0	80488288	A	C
18	chr18_80492436	0	80492436	G	C
18	chr18_80493649	0	80493649	A	C
18	chr18_80494184	0	80494184	G	T
18	chr18_80501038	0	80501038	T	A
18	chr18_80502524	0	80502524	G	A
18	chr18_80510052	0	80510052	G	A
18	chr18_80515431	0	80515431	T	C
18	chr18_80517884	0	80517884	T	C
18	chr18_80519350	0	80519350	A	C
18	chr18_80521632	0	80521632	A	G
18	chr18_80525979	0	80525979	G	A
18	chr18_80526332	0	80526332	G	T
18	chr18_80527649	0	80527649	C	T
18	chr18_80538199	0	80538199	T	C
18	chr18_80541847	0	80541847	G	A
18	chr18_80548642	0	80548642	A	G
18	chr18_80561646	0	80561646	A	G
18	chr18_80564335	0	80564335	A	G
18	chr18_80585188	0	80585188	G	A
18	chr18_80588110	0	80588110	G	A
18	chr18_80591056	0	80591056	C	G
18	chr18_80591229	0	80591229	T	C
18	chr18_80595705	0	80595705	T	C
18	chr18_80596395	0	80596395	T	C
18	chr18_80603155	0	80603155	T	C
18	chr18_80622819	0	80622819	G	T
18	chr18_80627866	0	80627866	C	G
18	chr18_80647374	0	80647374	T	C
18	chr18_80656641	0	80656641	C	A
18	chr18_80663508	0	80663508	C	T
18	chr18_80663591	0	80663591	G	C
18	chr18_80664572	0	80664572	C	A
18	chr18_80666098	0	80666098	A	G
18	chr18_80666664	0	80666664	T	C
18	chr18_80667904	0	80667904	G	A
18	chr18_80669157	0	80669157	T	C
18	chr18_80672528	0	80672528	G	A
18	chr18_80673396	0	80673396	T	C
18	chr18_80674779	0	80674779	G	C
18	chr18_80677919	0	80677919	T	C
18	chr18_80686705	0	80686705	A	G
18	chr18_80686757	0	80686757	T	C
18	chr18_80693618	0	80693618	C	T
18	chr18_80695896	0	80695896	T	C
18	chr18_80699090	0	80699090	G	C
18	chr18_80702415	0	80702415	G	C
18	chr18_80706054	0	80706054	A	T
18	chr18_80711340	0	80711340	C	T
18	chr18_80711871	0	80711871	T	C
18	chr18_80714461	0	80714461	T	C
18	chr18_80725096	0	80725096	T	C
18	chr18_80725659	0	80725659	G	A
18	chr18_80726676	0	80726676	T	C
18	chr18_80727946	0	80727946	A	G
18	chr18_80728975	0	80728975	A	G
18	chr18_80729402	0	80729402	G	C
18	chr18_80733657	0	80733657	C	G
18	chr18_80735969	0	80735969	T	A
18	chr18_80742472	0	80742472	G	A
18	chr18_80744230	0	80744230	T	C
18	chr18_80746091	0	80746091	T	C
18	chr18_80747019	0	80747019	G	A
18	chr18_80747680	0	80747680	T	C
18	chr18_80754397	0	80754397	T	C
18	chr18_80755047	0	80755047	G	A
18	chr18_80760940	0	80760940	T	C
18	chr18_80761318	0	80761318	G	A
18	chr18_80766597	0	80766597	G	A
18	chr18_80771737	0	80771737	T	C
18	chr18_80773645	0	80773645	T	C
18	chr18_80782040	0	80782040	A	G
18	chr18_80786244	0	80786244	C	T
18	chr18_80788926	0	80788926	C	G
18	chr18_80790618	0	80790618	G	A
18	chr18_80791358	0	80791358	G	T
18	chr18_80792280	0	80792280	G	T
18	chr18_80793511	0	80793511	G	A
18	chr18_80798267	0	80798267	T	C
18	chr18_80802744	0	80802744	A	T
18	chr18_80803632	0	80803632	C	A
18	chr18_80805225	0	80805225	A	G
18	chr18_80805487	0	80805487	A	G
18	chr18_80807596	0	80807596	T	C
18	chr18_80816572	0	80816572	C	T
18	chr18_80817934	0	80817934	A	G
18	chr18_80830156	0	80830156	G	C
18	chr18_80849642	0	80849642	A	G
18	chr18_80855491	0	80855491	C	A
18	chr18_80855676	0	80855676	C	T
18	chr18_80857638	0	80857638	T	C
18	chr18_80859162	0	80859162	C	T
18	chr18_80859232	0	80859232	G	T
18	chr18_80866230	0	80866230	G	C
18	chr18_80868932	0	80868932	A	G
18	chr18_80869995	0	80869995	A	C
18	chr18_80892750	0	80892750	C	T
18	chr18_80899780	0	80899780	C	A
18	chr18_80902935	0	80902935	A	T
18	chr18_80904060	0	80904060	G	C
18	chr18_80904272	0	80904272	A	G
18	chr18_80907510	0	80907510	T	C
18	chr18_80911395	0	80911395	C	T
18	chr18_80918216	0	80918216	T	C
18	chr18_80922719	0	80922719	A	G
18	chr18_80940000	0	80940000	T	C
18	chr18_80940303	0	80940303	T	C
18	chr18_80941525	0	80941525	A	G
18	chr18_80949818	0	80949818	G	C
18	chr18_80982736	0	80982736	T	C
18	chr18_80982787	0	80982787	C	T
18	chr18_80993485	0	80993485	G	T
18	chr18_80995830	0	80995830	T	C
18	chr18_81001556	0	81001556	C	T
18	chr18_81007989	0	81007989	A	T
18	chr18_81008041	0	81008041	T	C
18	chr18_81014941	0	81014941	G	A
18	chr18_81017318	0	81017318	A	G
18	chr18_81018825	0	81018825	A	G
18	chr18_81019160	0	81019160	G	A
18	chr18_81021038	0	81021038	G	A
18	chr18_81021301	0	81021301	G	C
18	chr18_81030790	0	81030790	G	A
18	chr18_81031587	0	81031587	C	T
18	chr18_81037724	0	81037724	T	C
18	chr18_81041492	0	81041492	T	C
18	chr18_81041622	0	81041622	A	G
18	chr18_81044811	0	81044811	C	T
18	chr18_81047907	0	81047907	G	A
18	chr18_81052697	0	81052697	T	C
18	chr18_81053607	0	81053607	C	G
18	chr18_81064120	0	81064120	G	A
18	chr18_81069469	0	81069469	G	A
18	chr18_81069617	0	81069617	T	C
18	chr18_81076752	0	81076752	T	A
18	chr18_81077889	0	81077889	A	G
18	chr18_81082601	0	81082601	A	G
18	chr18_81086732	0	81086732	G	A
18	chr18_81088871	0	81088871	A	G
18	chr18_81094519	0	81094519	G	A
18	chr18_81105975	0	81105975	A	G
18	chr18_81109070	0	81109070	G	C
18	chr18_81111561	0	81111561	C	T
18	chr18_81112621	0	81112621	T	G
18	chr18_81112981	0	81112981	C	A
18	chr18_81113641	0	81113641	A	G
18	chr18_81119983	0	81119983	G	C
18	chr18_81133493	0	81133493	A	G
18	chr18_81135830	0	81135830	C	G
18	chr18_81140209	0	81140209	G	A
18	chr18_81141729	0	81141729	A	G
18	chr18_81143254	0	81143254	A	G
18	chr18_81145879	0	81145879	A	G
18	chr18_81147631	0	81147631	G	T
18	chr18_81147860	0	81147860	T	G
18	chr18_81148685	0	81148685	A	G
18	chr18_81152518	0	81152518	A	G
18	chr18_81161900	0	81161900	T	C
18	chr18_81169178	0	81169178	A	G
18	chr18_81176514	0	81176514	A	G
18	chr18_81184352	0	81184352	C	T
18	chr18_81188373	0	81188373	T	C
18	chr18_81191289	0	81191289	C	T
18	chr18_81197242	0	81197242	C	T
18	chr18_81198286	0	81198286	G	A
18	chr18_81200679	0	81200679	T	C
18	chr18_81204885	0	81204885	G	C
18	chr18_81208021	0	81208021	G	C
18	chr18_81212588	0	81212588	C	A
18	chr18_81215223	0	81215223	T	C
18	chr18_81216142	0	81216142	G	A
18	chr18_81217050	0	81217050	C	T
18	chr18_81224406	0	81224406	C	T
18	chr18_81225186	0	81225186	G	C
18	chr18_81231373	0	81231373	G	A
18	chr18_81231639	0	81231639	C	T
18	chr18_81237688	0	81237688	G	C
18	chr18_81240016	0	81240016	T	C
18	chr18_81247616	0	81247616	C	T
18	chr18_81257252	0	81257252	T	C
18	chr18_81258827	0	81258827	C	T
18	chr18_81261195	0	81261195	T	C
18	chr18_81262085	0	81262085	T	C
18	chr18_81264342	0	81264342	C	G
18	chr18_81264823	0	81264823	T	C
18	chr18_81268331	0	81268331	T	C
18	chr18_81268373	0	81268373	G	A
18	chr18_81270867	0	81270867	A	C
18	chr18_81271001	0	81271001	C	T
18	chr18_81274551	0	81274551	T	C
18	chr18_81279434	0	81279434	G	A
18	chr18_81280152	0	81280152	T	C
18	chr18_81282295	0	81282295	A	G
18	chr18_81305486	0	81305486	C	T
18	chr18_81307196	0	81307196	T	C
18	chr18_81310710	0	81310710	C	T
18	chr18_81330017	0	81330017	T	C
18	chr18_81330978	0	81330978	T	C
18	chr18_81331007	0	81331007	A	G
18	chr18_81336985	0	81336985	A	G
18	chr18_81338662	0	81338662	A	G
18	chr18_81340568	0	81340568	G	A
18	chr18_81351093	0	81351093	A	G
18	chr18_81354067	0	81354067	T	C
18	chr18_81364175	0	81364175	G	A
18	chr18_81367069	0	81367069	A	C
18	chr18_81369251	0	81369251	A	G
18	chr18_81372895	0	81372895	T	C
18	chr18_81373301	0	81373301	T	C
18	chr18_81377275	0	81377275	C	T
18	chr18_81379175	0	81379175	A	G
18	chr18_81381401	0	81381401	A	G
18	chr18_81381716	0	81381716	T	G
18	chr18_81381980	0	81381980	G	T
18	chr18_81382417	0	81382417	A	T
18	chr18_81383179	0	81383179	G	C
18	chr18_81384531	0	81384531	C	T
18	chr18_81386651	0	81386651	T	C
18	chr18_81389878	0	81389878	A	G
18	chr18_81392188	0	81392188	A	G
18	chr18_81393893	0	81393893	T	A
18	chr18_81399986	0	81399986	G	A
18	chr18_81400570	0	81400570	T	C
18	chr18_81402511	0	81402511	A	G
18	chr18_81411650	0	81411650	G	C
18	chr18_81414507	0	81414507	T	C
18	chr18_81418268	0	81418268	A	T
18	chr18_81419136	0	81419136	T	C
18	chr18_81419197	0	81419197	T	C
18	chr18_81419969	0	81419969	C	A
18	chr18_81421404	0	81421404	T	C
18	chr18_81421886	0	81421886	A	G
18	chr18_81423274	0	81423274	A	G
18	chr18_81427634	0	81427634	A	G
18	chr18_81430685	0	81430685	A	G
18	chr18_81432591	0	81432591	G	A
18	chr18_81433167	0	81433167	C	A
18	chr18_81435491	0	81435491	T	C
18	chr18_81443211	0	81443211	A	G
18	chr18_81443776	0	81443776	A	G
18	chr18_81444305	0	81444305	G	T
18	chr18_81447313	0	81447313	C	G
18	chr18_81455049	0	81455049	T	G
18	chr18_81455400	0	81455400	T	G
18	chr18_81459178	0	81459178	T	C
18	chr18_81459247	0	81459247	T	C
18	chr18_81465590	0	81465590	T	G
18	chr18_81473151	0	81473151	A	C
18	chr18_81474251	0	81474251	T	C
18	chr18_81477762	0	81477762	A	G
18	chr18_81485126	0	81485126	A	G
18	chr18_81493069	0	81493069	A	T
18	chr18_81497376	0	81497376	A	G
18	chr18_81499969	0	81499969	A	G
18	chr18_81502336	0	81502336	G	C
18	chr18_81505270	0	81505270	C	T
18	chr18_81506244	0	81506244	G	C
18	chr18_81509022	0	81509022	T	G
18	chr18_81509313	0	81509313	G	A
18	chr18_81510361	0	81510361	C	T
18	chr18_81527348	0	81527348	A	G
18	chr18_81529728	0	81529728	A	G
18	chr18_81533845	0	81533845	C	G
18	chr18_81535797	0	81535797	A	G
18	chr18_81537028	0	81537028	C	T
18	chr18_81540995	0	81540995	T	G
18	chr18_81542432	0	81542432	A	G
18	chr18_81543341	0	81543341	G	T
18	chr18_81543680	0	81543680	C	A
18	chr18_81560623	0	81560623	T	G
18	chr18_81565249	0	81565249	C	T
18	chr18_81575129	0	81575129	C	A
18	chr18_81577380	0	81577380	A	G
18	chr18_81579523	0	81579523	A	G
18	chr18_81583271	0	81583271	C	T
18	chr18_81586967	0	81586967	A	G
18	chr18_81595719	0	81595719	G	C
18	chr18_81600398	0	81600398	T	C
18	chr18_81604945	0	81604945	G	A
18	chr18_81606121	0	81606121	C	T
18	chr18_81628214	0	81628214	T	C
18	chr18_81629881	0	81629881	T	C
18	chr18_81638748	0	81638748	A	C
18	chr18_81641644	0	81641644	C	G
18	chr18_81649181	0	81649181	C	T
18	chr18_81660633	0	81660633	A	G
18	chr18_81679151	0	81679151	A	G
18	chr18_81684427	0	81684427	A	G
18	chr18_81686344	0	81686344	G	A
18	chr18_81688145	0	81688145	T	A
18	chr18_81692865	0	81692865	C	T
18	chr18_81712397	0	81712397	G	T
18	chr18_81728662	0	81728662	C	A
18	chr18_81730404	0	81730404	G	C
18	chr18_81731496	0	81731496	C	A
18	chr18_81746022	0	81746022	T	C
18	chr18_81751879	0	81751879	T	C
18	chr18_81752090	0	81752090	C	G
18	chr18_81766404	0	81766404	T	C
18	chr18_81773918	0	81773918	C	T
18	chr18_81782135	0	81782135	G	A
18	chr18_81789550	0	81789550	T	C
18	chr18_81791941	0	81791941	T	A
18	chr18_81795154	0	81795154	G	A
18	chr18_81798052	0	81798052	A	G
18	chr18_81800922	0	81800922	T	C
18	chr18_81801994	0	81801994	T	C
18	chr18_81811675	0	81811675	A	G
18	chr18_81811985	0	81811985	T	C
18	chr18_81816800	0	81816800	T	G
18	chr18_81826062	0	81826062	C	T
18	chr18_81828627	0	81828627	T	C
18	chr18_81849492	0	81849492	T	C
18	chr18_81857762	0	81857762	A	G
18	chr18_81860405	0	81860405	C	A
18	chr18_81871972	0	81871972	A	T
18	chr18_81898066	0	81898066	T	C
18	chr18_81901624	0	81901624	C	T
18	chr18_81916648	0	81916648	T	C
18	chr18_81920171	0	81920171	A	C
18	chr18_81934236	0	81934236	A	T
18	chr18_81949356	0	81949356	T	C
18	chr18_81957860	0	81957860	A	G
18	chr18_81965409	0	81965409	G	C
18	chr18_81987415	0	81987415	A	T
18	chr18_82001607	0	82001607	A	G
18	chr18_82004968	0	82004968	G	A
18	chr18_82009521	0	82009521	G	T
18	chr18_82010679	0	82010679	A	G
18	chr18_82013761	0	82013761	T	C
18	chr18_82019432	0	82019432	A	G
18	chr18_82019777	0	82019777	C	G
18	chr18_82020292	0	82020292	T	C
18	chr18_82024962	0	82024962	G	T
18	chr18_82028364	0	82028364	G	T
18	chr18_82040284	0	82040284	C	T
18	chr18_82042977	0	82042977	A	G
18	chr18_82047388	0	82047388	G	T
18	chr18_82047633	0	82047633	G	A
18	chr18_82047694	0	82047694	T	C
18	chr18_82053562	0	82053562	C	T
18	chr18_82057543	0	82057543	A	G
18	chr18_82059753	0	82059753	C	T
18	chr18_82069672	0	82069672	T	C
18	chr18_82081794	0	82081794	T	C
18	chr18_82087232	0	82087232	A	C
18	chr18_82090681	0	82090681	G	A
18	chr18_82090797	0	82090797	A	G
18	chr18_82104912	0	82104912	C	T
18	chr18_82106369	0	82106369	G	C
18	chr18_82111746	0	82111746	G	T
18	chr18_82113342	0	82113342	A	G
18	chr18_82127477	0	82127477	A	G
18	chr18_82131755	0	82131755	G	A
18	chr18_82133690	0	82133690	T	C
18	chr18_82136980	0	82136980	G	A
18	chr18_82137922	0	82137922	A	G
18	chr18_82138141	0	82138141	A	G
18	chr18_82139085	0	82139085	T	A
18	chr18_82143476	0	82143476	G	A
18	chr18_82144412	0	82144412	G	A
18	chr18_82146759	0	82146759	C	T
18	chr18_82150527	0	82150527	G	A
18	chr18_82153999	0	82153999	C	T
18	chr18_82165040	0	82165040	A	G
18	chr18_82172985	0	82172985	T	C
18	chr18_82175249	0	82175249	C	G
18	chr18_82175468	0	82175468	T	C
18	chr18_82182266	0	82182266	C	T
18	chr18_82184174	0	82184174	T	C
18	chr18_82185534	0	82185534	A	G
18	chr18_82189478	0	82189478	A	G
18	chr18_82192192	0	82192192	C	A
18	chr18_82193794	0	82193794	C	A
18	chr18_82205133	0	82205133	T	A
18	chr18_82216528	0	82216528	A	C
18	chr18_82217347	0	82217347	T	C
18	chr18_82219728	0	82219728	G	A
18	chr18_82224699	0	82224699	A	G
18	chr18_82224739	0	82224739	T	C
18	chr18_82232587	0	82232587	A	G
18	chr18_82244404	0	82244404	A	G
18	chr18_82245681	0	82245681	T	C
18	chr18_82246615	0	82246615	C	G
18	chr18_82255808	0	82255808	T	C
18	chr18_82255890	0	82255890	T	C
18	chr18_82259039	0	82259039	T	C
18	chr18_82274689	0	82274689	T	C
18	chr18_82280152	0	82280152	C	G
18	chr18_82284066	0	82284066	A	G
18	chr18_82296354	0	82296354	C	T
18	chr18_82300248	0	82300248	G	A
18	chr18_82306314	0	82306314	C	T
18	chr18_82308846	0	82308846	T	C
18	chr18_82312020	0	82312020	C	T
18	chr18_82312476	0	82312476	A	G
18	chr18_82321472	0	82321472	G	A
18	chr18_82324542	0	82324542	G	C
18	chr18_82326553	0	82326553	C	G
18	chr18_82327475	0	82327475	T	G
18	chr18_82329788	0	82329788	T	C
18	chr18_82330230	0	82330230	T	G
18	chr18_82336002	0	82336002	T	C
18	chr18_82350200	0	82350200	C	A
18	chr18_82351089	0	82351089	A	G
18	chr18_82354405	0	82354405	T	C
18	chr18_82356344	0	82356344	G	A
18	chr18_82363079	0	82363079	T	A
18	chr18_82365772	0	82365772	C	G
18	chr18_82377736	0	82377736	G	C
18	chr18_82378767	0	82378767	A	G
18	chr18_82388192	0	82388192	G	C
18	chr18_82390444	0	82390444	G	A
18	chr18_82391372	0	82391372	A	C
18	chr18_82392001	0	82392001	A	G
18	chr18_82392611	0	82392611	G	C
18	chr18_82393666	0	82393666	T	C
18	chr18_82398426	0	82398426	T	C
18	chr18_82399620	0	82399620	C	T
18	chr18_82400245	0	82400245	A	G
18	chr18_82401636	0	82401636	T	C
18	chr18_82402210	0	82402210	T	C
18	chr18_82405163	0	82405163	A	G
18	chr18_82415523	0	82415523	G	A
18	chr18_82421967	0	82421967	C	G
18	chr18_82422801	0	82422801	T	C
18	chr18_82422804	0	82422804	T	G
18	chr18_82423262	0	82423262	C	T
18	chr18_82423737	0	82423737	T	G
18	chr18_82424075	0	82424075	T	C
18	chr18_82425166	0	82425166	T	C
18	chr18_82428323	0	82428323	T	G
18	chr18_82432976	0	82432976	G	A
18	chr18_82435578	0	82435578	G	T
18	chr18_82435591	0	82435591	C	T
18	chr18_82435960	0	82435960	T	C
18	chr18_82436912	0	82436912	C	G
18	chr18_82437501	0	82437501	A	G
18	chr18_82442194	0	82442194	T	G
18	chr18_82444078	0	82444078	A	G
18	chr18_82444253	0	82444253	G	C
18	chr18_82446159	0	82446159	G	A
18	chr18_82446164	0	82446164	T	C
18	chr18_82446932	0	82446932	A	C
18	chr18_82447836	0	82447836	G	A
18	chr18_82449747	0	82449747	T	C
18	chr18_82450820	0	82450820	G	C
18	chr18_82454412	0	82454412	C	T
18	chr18_82456352	0	82456352	G	A
18	chr18_82458758	0	82458758	T	C
18	chr18_82459106	0	82459106	C	T
18	chr18_82460037	0	82460037	T	C
18	chr18_82461213	0	82461213	A	C
18	chr18_82461384	0	82461384	A	G
18	chr18_82461979	0	82461979	A	G
18	chr18_82462937	0	82462937	A	C
18	chr18_82464312	0	82464312	T	C
18	chr18_82467001	0	82467001	A	G
18	chr18_82470310	0	82470310	T	G
18	chr18_82470587	0	82470587	T	C
18	chr18_82476426	0	82476426	C	T
18	chr18_82478748	0	82478748	T	C
18	chr18_82480690	0	82480690	C	T
18	chr18_82480855	0	82480855	A	T
18	chr18_82485481	0	82485481	G	A
18	chr18_82508167	0	82508167	G	C
18	chr18_82509015	0	82509015	T	C
18	chr18_82516227	0	82516227	T	C
18	chr18_82519015	0	82519015	G	C
19	chr19_5569	0	5569	T	C
19	chr19_11588	0	11588	G	C
19	chr19_15315	0	15315	C	T
19	chr19_22954	0	22954	C	G
19	chr19_22986	0	22986	T	C
19	chr19_31996	0	31996	G	A
19	chr19_34862	0	34862	T	G
19	chr19_35463	0	35463	T	C
19	chr19_35668	0	35668	A	G
19	chr19_37803	0	37803	T	C
19	chr19_58004	0	58004	A	G
19	chr19_61874	0	61874	T	C
19	chr19_63957	0	63957	T	C
19	chr19_66950	0	66950	A	G
19	chr19_69384	0	69384	A	G
19	chr19_85708	0	85708	C	A
19	chr19_93568	0	93568	A	C
19	chr19_95517	0	95517	T	A
19	chr19_97289	0	97289	A	G
19	chr19_103280	0	103280	A	G
19	chr19_103333	0	103333	T	C
19	chr19_107069	0	107069	A	G
19	chr19_110065	0	110065	A	G
19	chr19_110794	0	110794	A	C
19	chr19_112821	0	112821	C	G
19	chr19_113466	0	113466	A	G
19	chr19_120023	0	120023	G	A
19	chr19_136423	0	136423	T	G
19	chr19_137965	0	137965	T	C
19	chr19_151049	0	151049	C	T
19	chr19_156182	0	156182	G	T
19	chr19_174609	0	174609	A	G
19	chr19_180439	0	180439	T	C
19	chr19_182096	0	182096	A	G
19	chr19_183216	0	183216	T	C
19	chr19_185713	0	185713	G	T
19	chr19_185736	0	185736	A	G
19	chr19_186312	0	186312	A	G
19	chr19_188011	0	188011	A	G
19	chr19_202187	0	202187	T	C
19	chr19_221564	0	221564	T	C
19	chr19_227036	0	227036	T	C
19	chr19_229296	0	229296	A	G
19	chr19_254311	0	254311	T	C
19	chr19_255804	0	255804	T	C
19	chr19_269034	0	269034	G	A
19	chr19_269363	0	269363	C	T
19	chr19_271925	0	271925	T	C
19	chr19_273278	0	273278	A	G
19	chr19_283560	0	283560	G	T
19	chr19_293438	0	293438	A	G
19	chr19_299808	0	299808	G	A
19	chr19_300143	0	300143	T	C
19	chr19_302346	0	302346	G	A
19	chr19_309430	0	309430	A	G
19	chr19_313661	0	313661	T	C
19	chr19_320403	0	320403	T	C
19	chr19_322306	0	322306	C	T
19	chr19_328766	0	328766	C	T
19	chr19_331107	0	331107	C	T
19	chr19_337007	0	337007	C	A
19	chr19_337703	0	337703	G	A
19	chr19_342750	0	342750	A	C
19	chr19_345365	0	345365	A	T
19	chr19_347224	0	347224	C	T
19	chr19_347987	0	347987	A	G
19	chr19_352755	0	352755	G	A
19	chr19_352918	0	352918	T	C
19	chr19_359730	0	359730	A	G
19	chr19_359920	0	359920	T	C
19	chr19_365815	0	365815	A	G
19	chr19_376133	0	376133	A	G
19	chr19_376966	0	376966	C	T
19	chr19_377807	0	377807	A	G
19	chr19_385885	0	385885	T	C
19	chr19_396675	0	396675	G	T
19	chr19_399782	0	399782	T	A
19	chr19_399999	0	399999	A	C
19	chr19_408943	0	408943	T	C
19	chr19_410224	0	410224	T	C
19	chr19_411654	0	411654	A	G
19	chr19_414050	0	414050	A	C
19	chr19_414894	0	414894	T	C
19	chr19_417260	0	417260	T	A
19	chr19_418765	0	418765	T	C
19	chr19_427608	0	427608	C	T
19	chr19_428987	0	428987	G	C
19	chr19_434909	0	434909	G	A
19	chr19_436483	0	436483	A	G
19	chr19_453014	0	453014	T	G
19	chr19_460539	0	460539	T	C
19	chr19_468424	0	468424	A	G
19	chr19_471029	0	471029	A	G
19	chr19_487941	0	487941	T	C
19	chr19_490857	0	490857	T	C
19	chr19_493966	0	493966	T	C
19	chr19_503060	0	503060	T	C
19	chr19_506505	0	506505	A	G
19	chr19_512768	0	512768	T	C
19	chr19_513076	0	513076	A	T
19	chr19_516807	0	516807	C	T
19	chr19_518724	0	518724	G	T
19	chr19_521133	0	521133	G	C
19	chr19_533031	0	533031	T	C
19	chr19_537703	0	537703	A	C
19	chr19_543233	0	543233	G	A
19	chr19_573030	0	573030	G	T
19	chr19_577903	0	577903	G	T
19	chr19_579340	0	579340	T	C
19	chr19_580147	0	580147	A	G
19	chr19_587181	0	587181	T	G
19	chr19_587662	0	587662	A	G
19	chr19_588025	0	588025	A	T
19	chr19_594523	0	594523	T	C
19	chr19_608903	0	608903	C	A
19	chr19_612129	0	612129	C	G
19	chr19_616235	0	616235	A	G
19	chr19_631828	0	631828	T	G
19	chr19_631895	0	631895	C	G
19	chr19_635945	0	635945	G	A
19	chr19_636130	0	636130	A	G
19	chr19_639848	0	639848	T	C
19	chr19_650645	0	650645	A	G
19	chr19_660137	0	660137	T	C
19	chr19_669083	0	669083	G	A
19	chr19_677428	0	677428	C	T
19	chr19_692876	0	692876	G	C
19	chr19_709324	0	709324	A	G
19	chr19_709625	0	709625	A	G
19	chr19_742765	0	742765	A	G
19	chr19_744065	0	744065	G	A
19	chr19_750685	0	750685	T	G
19	chr19_752919	0	752919	T	C
19	chr19_759161	0	759161	C	T
19	chr19_761366	0	761366	G	C
19	chr19_763680	0	763680	G	T
19	chr19_766198	0	766198	T	C
19	chr19_770081	0	770081	A	G
19	chr19_776747	0	776747	T	C
19	chr19_798967	0	798967	A	G
19	chr19_808508	0	808508	T	C
19	chr19_809549	0	809549	A	C
19	chr19_813730	0	813730	A	G
19	chr19_814381	0	814381	A	G
19	chr19_815104	0	815104	T	C
19	chr19_825442	0	825442	C	G
19	chr19_832662	0	832662	G	A
19	chr19_833381	0	833381	T	C
19	chr19_834693	0	834693	G	A
19	chr19_846828	0	846828	G	A
19	chr19_857156	0	857156	T	C
19	chr19_862714	0	862714	G	A
19	chr19_867055	0	867055	T	C
19	chr19_869222	0	869222	A	G
19	chr19_874809	0	874809	T	G
19	chr19_878096	0	878096	C	A
19	chr19_887455	0	887455	A	C
19	chr19_887607	0	887607	G	C
19	chr19_888738	0	888738	T	G
19	chr19_895879	0	895879	G	A
19	chr19_897044	0	897044	C	G
19	chr19_900634	0	900634	A	G
19	chr19_906052	0	906052	G	A
19	chr19_907096	0	907096	A	C
19	chr19_914368	0	914368	T	C
19	chr19_923126	0	923126	G	A
19	chr19_923883	0	923883	T	G
19	chr19_924935	0	924935	A	G
19	chr19_925866	0	925866	T	C
19	chr19_933217	0	933217	T	C
19	chr19_934916	0	934916	A	G
19	chr19_935261	0	935261	G	T
19	chr19_936774	0	936774	T	G
19	chr19_938900	0	938900	T	C
19	chr19_939365	0	939365	T	G
19	chr19_941991	0	941991	A	G
19	chr19_946642	0	946642	T	G
19	chr19_959415	0	959415	T	C
19	chr19_962762	0	962762	T	C
19	chr19_964188	0	964188	G	A
19	chr19_969818	0	969818	T	C
19	chr19_982049	0	982049	A	G
19	chr19_998126	0	998126	T	C
19	chr19_998307	0	998307	G	T
19	chr19_1001589	0	1001589	T	A
19	chr19_1004669	0	1004669	C	T
19	chr19_1005946	0	1005946	G	A
19	chr19_1010497	0	1010497	T	C
19	chr19_1014219	0	1014219	T	C
19	chr19_1018007	0	1018007	A	C
19	chr19_1034356	0	1034356	T	G
19	chr19_1034693	0	1034693	A	G
19	chr19_1041139	0	1041139	T	C
19	chr19_1043311	0	1043311	T	C
19	chr19_1054535	0	1054535	C	T
19	chr19_1054868	0	1054868	G	C
19	chr19_1061696	0	1061696	T	C
19	chr19_1068544	0	1068544	T	C
19	chr19_1068619	0	1068619	C	T
19	chr19_1072091	0	1072091	A	G
19	chr19_1073466	0	1073466	T	C
19	chr19_1077118	0	1077118	A	T
19	chr19_1080257	0	1080257	T	C
19	chr19_1081337	0	1081337	C	T
19	chr19_1094934	0	1094934	A	G
19	chr19_1099859	0	1099859	T	C
19	chr19_1105777	0	1105777	T	G
19	chr19_1106840	0	1106840	G	A
19	chr19_1115676	0	1115676	A	T
19	chr19_1117507	0	1117507	A	G
19	chr19_1120135	0	1120135	T	G
19	chr19_1121016	0	1121016	C	A
19	chr19_1127849	0	1127849	T	C
19	chr19_1128255	0	1128255	A	G
19	chr19_1129710	0	1129710	T	C
19	chr19_1132536	0	1132536	G	A
19	chr19_1132541	0	1132541	A	C
19	chr19_1137030	0	1137030	A	G
19	chr19_1138852	0	1138852	A	G
19	chr19_1141923	0	1141923	T	C
19	chr19_1142586	0	1142586	G	A
19	chr19_1155709	0	1155709	C	G
19	chr19_1157693	0	1157693	A	C
19	chr19_1157962	0	1157962	T	C
19	chr19_1168615	0	1168615	A	G
19	chr19_1179082	0	1179082	G	T
19	chr19_1179364	0	1179364	C	T
19	chr19_1180017	0	1180017	G	T
19	chr19_1185269	0	1185269	C	T
19	chr19_1188497	0	1188497	T	C
19	chr19_1191727	0	1191727	T	C
19	chr19_1194376	0	1194376	G	A
19	chr19_1195797	0	1195797	G	C
19	chr19_1202816	0	1202816	C	A
19	chr19_1210338	0	1210338	C	G
19	chr19_1213279	0	1213279	C	T
19	chr19_1216162	0	1216162	C	A
19	chr19_1220364	0	1220364	G	A
19	chr19_1227886	0	1227886	T	G
19	chr19_1231199	0	1231199	T	G
19	chr19_1233846	0	1233846	A	G
19	chr19_1256355	0	1256355	C	T
19	chr19_1257077	0	1257077	G	A
19	chr19_1261667	0	1261667	A	G
19	chr19_1261935	0	1261935	T	C
19	chr19_1274205	0	1274205	G	A
19	chr19_1278752	0	1278752	G	A
19	chr19_1281227	0	1281227	A	G
19	chr19_1287263	0	1287263	G	A
19	chr19_1289960	0	1289960	C	A
19	chr19_1296159	0	1296159	T	C
19	chr19_1297179	0	1297179	A	G
19	chr19_1299120	0	1299120	A	G
19	chr19_1303849	0	1303849	A	G
19	chr19_1307464	0	1307464	G	C
19	chr19_1317965	0	1317965	T	G
19	chr19_1318608	0	1318608	G	A
19	chr19_1321925	0	1321925	A	G
19	chr19_1342123	0	1342123	T	C
19	chr19_1349777	0	1349777	T	C
19	chr19_1356941	0	1356941	A	C
19	chr19_1358643	0	1358643	C	A
19	chr19_1360403	0	1360403	T	C
19	chr19_1364806	0	1364806	G	T
19	chr19_1371730	0	1371730	C	T
19	chr19_1376752	0	1376752	G	A
19	chr19_1377271	0	1377271	T	C
19	chr19_1380662	0	1380662	C	G
19	chr19_1388641	0	1388641	T	C
19	chr19_1388719	0	1388719	T	G
19	chr19_1390517	0	1390517	A	G
19	chr19_1396664	0	1396664	G	C
19	chr19_1398544	0	1398544	G	A
19	chr19_1398756	0	1398756	C	G
19	chr19_1404800	0	1404800	C	G
19	chr19_1407428	0	1407428	C	A
19	chr19_1408727	0	1408727	G	A
19	chr19_1412522	0	1412522	T	G
19	chr19_1421921	0	1421921	C	T
19	chr19_1426124	0	1426124	C	T
19	chr19_1439436	0	1439436	T	G
19	chr19_1443980	0	1443980	G	A
19	chr19_1451558	0	1451558	C	T
19	chr19_1458392	0	1458392	A	G
19	chr19_1458869	0	1458869	A	G
19	chr19_1460087	0	1460087	G	A
19	chr19_1460304	0	1460304	G	A
19	chr19_1460706	0	1460706	T	G
19	chr19_1464800	0	1464800	G	C
19	chr19_1471392	0	1471392	A	C
19	chr19_1483785	0	1483785	C	T
19	chr19_1485536	0	1485536	T	C
19	chr19_1494173	0	1494173	A	T
19	chr19_1495011	0	1495011	T	G
19	chr19_1495185	0	1495185	A	G
19	chr19_1495641	0	1495641	G	A
19	chr19_1499271	0	1499271	T	C
19	chr19_1503707	0	1503707	T	C
19	chr19_1509931	0	1509931	C	G
19	chr19_1510462	0	1510462	C	A
19	chr19_1519962	0	1519962	G	T
19	chr19_1529712	0	1529712	A	G
19	chr19_1530624	0	1530624	G	A
19	chr19_1531580	0	1531580	C	T
19	chr19_1532989	0	1532989	T	A
19	chr19_1533030	0	1533030	G	C
19	chr19_1542973	0	1542973	T	C
19	chr19_1544914	0	1544914	T	C
19	chr19_1545960	0	1545960	T	C
19	chr19_1548288	0	1548288	A	G
19	chr19_1561177	0	1561177	T	G
19	chr19_1564576	0	1564576	G	A
19	chr19_1566445	0	1566445	C	T
19	chr19_1579325	0	1579325	C	A
19	chr19_1585990	0	1585990	T	G
19	chr19_1593695	0	1593695	C	T
19	chr19_1593776	0	1593776	T	A
19	chr19_1602850	0	1602850	A	G
19	chr19_1607001	0	1607001	A	G
19	chr19_1610438	0	1610438	C	T
19	chr19_1612014	0	1612014	A	G
19	chr19_1621483	0	1621483	C	T
19	chr19_1630567	0	1630567	C	T
19	chr19_1631968	0	1631968	A	C
19	chr19_1637693	0	1637693	C	T
19	chr19_1637820	0	1637820	C	T
19	chr19_1643160	0	1643160	A	C
19	chr19_1655282	0	1655282	G	T
19	chr19_1657958	0	1657958	G	A
19	chr19_1660009	0	1660009	T	C
19	chr19_1662885	0	1662885	A	C
19	chr19_1673269	0	1673269	T	A
19	chr19_1675456	0	1675456	A	G
19	chr19_1675758	0	1675758	T	C
19	chr19_1684704	0	1684704	G	A
19	chr19_1686742	0	1686742	G	A
19	chr19_1688901	0	1688901	C	T
19	chr19_1691752	0	1691752	A	G
19	chr19_1692908	0	1692908	T	C
19	chr19_1702425	0	1702425	C	T
19	chr19_1706230	0	1706230	A	T
19	chr19_1711025	0	1711025	A	T
19	chr19_1711075	0	1711075	C	T
19	chr19_1717670	0	1717670	A	G
19	chr19_1722372	0	1722372	G	T
19	chr19_1722985	0	1722985	C	G
19	chr19_1723000	0	1723000	A	G
19	chr19_1738158	0	1738158	A	G
19	chr19_1741646	0	1741646	A	G
19	chr19_1742534	0	1742534	A	G
19	chr19_1753132	0	1753132	T	C
19	chr19_1771272	0	1771272	T	C
19	chr19_1773712	0	1773712	C	A
19	chr19_1780347	0	1780347	T	C
19	chr19_1787375	0	1787375	T	C
19	chr19_1792083	0	1792083	C	G
19	chr19_1800360	0	1800360	A	T
19	chr19_1816307	0	1816307	T	C
19	chr19_1822888	0	1822888	C	A
19	chr19_1825379	0	1825379	G	C
19	chr19_1841286	0	1841286	C	T
19	chr19_1846499	0	1846499	T	G
19	chr19_1855030	0	1855030	T	G
19	chr19_1859219	0	1859219	A	G
19	chr19_1868881	0	1868881	C	A
19	chr19_1875773	0	1875773	G	A
19	chr19_1880938	0	1880938	T	A
19	chr19_1891194	0	1891194	G	A
19	chr19_1894255	0	1894255	C	T
19	chr19_1908952	0	1908952	G	A
19	chr19_1910461	0	1910461	T	C
19	chr19_1911685	0	1911685	A	G
19	chr19_1929149	0	1929149	G	A
19	chr19_1930058	0	1930058	G	T
19	chr19_1932346	0	1932346	T	C
19	chr19_1938032	0	1938032	A	G
19	chr19_1955982	0	1955982	G	C
19	chr19_1956954	0	1956954	T	C
19	chr19_1967105	0	1967105	G	A
19	chr19_2000314	0	2000314	C	A
19	chr19_2028005	0	2028005	A	C
19	chr19_2033173	0	2033173	G	C
19	chr19_2035168	0	2035168	C	T
19	chr19_2037235	0	2037235	G	A
19	chr19_2039403	0	2039403	G	A
19	chr19_2044680	0	2044680	G	A
19	chr19_2059484	0	2059484	T	C
19	chr19_2062211	0	2062211	G	A
19	chr19_2082331	0	2082331	T	C
19	chr19_2086211	0	2086211	T	C
19	chr19_2090186	0	2090186	G	A
19	chr19_2094449	0	2094449	G	T
19	chr19_2096147	0	2096147	A	G
19	chr19_2116409	0	2116409	A	G
19	chr19_2117127	0	2117127	C	T
19	chr19_2130722	0	2130722	G	C
19	chr19_2143886	0	2143886	C	G
19	chr19_2148547	0	2148547	G	A
19	chr19_2159731	0	2159731	T	C
19	chr19_2169918	0	2169918	T	C
19	chr19_2177257	0	2177257	A	G
19	chr19_2186333	0	2186333	A	C
19	chr19_2189824	0	2189824	T	C
19	chr19_2190624	0	2190624	A	G
19	chr19_2207091	0	2207091	T	C
19	chr19_2209067	0	2209067	A	G
19	chr19_2209758	0	2209758	A	G
19	chr19_2210054	0	2210054	C	T
19	chr19_2215484	0	2215484	T	C
19	chr19_2215884	0	2215884	C	T
19	chr19_2220691	0	2220691	G	A
19	chr19_2226940	0	2226940	A	C
19	chr19_2234839	0	2234839	G	A
19	chr19_2240606	0	2240606	T	A
19	chr19_2250503	0	2250503	T	G
19	chr19_2252770	0	2252770	T	C
19	chr19_2256930	0	2256930	A	T
19	chr19_2259303	0	2259303	G	T
19	chr19_2416463	0	2416463	G	A
19	chr19_2498211	0	2498211	A	G
19	chr19_2562232	0	2562232	A	G
19	chr19_2563185	0	2563185	C	T
19	chr19_2588905	0	2588905	T	C
19	chr19_2610078	0	2610078	T	G
19	chr19_2610108	0	2610108	A	C
19	chr19_2629967	0	2629967	G	A
19	chr19_2631923	0	2631923	G	A
19	chr19_2634957	0	2634957	A	G
19	chr19_2653027	0	2653027	A	G
19	chr19_2658823	0	2658823	G	A
19	chr19_2686505	0	2686505	C	T
19	chr19_2700787	0	2700787	T	C
19	chr19_2701124	0	2701124	C	T
19	chr19_2709692	0	2709692	G	A
19	chr19_2718907	0	2718907	C	T
19	chr19_2721289	0	2721289	A	G
19	chr19_2724681	0	2724681	A	G
19	chr19_2727096	0	2727096	A	G
19	chr19_2731102	0	2731102	G	A
19	chr19_2742067	0	2742067	T	C
19	chr19_2743190	0	2743190	G	T
19	chr19_2767511	0	2767511	T	C
19	chr19_2780702	0	2780702	G	A
19	chr19_2781130	0	2781130	T	C
19	chr19_2798002	0	2798002	T	C
19	chr19_2800832	0	2800832	C	T
19	chr19_2806464	0	2806464	C	G
19	chr19_2811378	0	2811378	C	T
19	chr19_2812341	0	2812341	G	A
19	chr19_2814201	0	2814201	T	C
19	chr19_2814272	0	2814272	G	C
19	chr19_2815711	0	2815711	C	T
19	chr19_2827704	0	2827704	G	C
19	chr19_2827786	0	2827786	A	G
19	chr19_2833078	0	2833078	G	A
19	chr19_2833690	0	2833690	A	G
19	chr19_2833819	0	2833819	T	C
19	chr19_2835254	0	2835254	C	G
19	chr19_2836656	0	2836656	C	T
19	chr19_2839886	0	2839886	C	T
19	chr19_2845066	0	2845066	A	G
19	chr19_2858065	0	2858065	T	C
19	chr19_2858149	0	2858149	G	A
19	chr19_2862064	0	2862064	A	C
19	chr19_2866387	0	2866387	T	C
19	chr19_2879379	0	2879379	A	G
19	chr19_2883183	0	2883183	T	C
19	chr19_2885121	0	2885121	G	A
19	chr19_2897453	0	2897453	G	A
19	chr19_2910243	0	2910243	G	C
19	chr19_2926380	0	2926380	C	T
19	chr19_2930780	0	2930780	G	C
19	chr19_2931578	0	2931578	A	G
19	chr19_2937818	0	2937818	T	C
19	chr19_2939988	0	2939988	G	A
19	chr19_2941678	0	2941678	T	C
19	chr19_2944710	0	2944710	A	G
19	chr19_2948704	0	2948704	C	T
19	chr19_2953561	0	2953561	G	A
19	chr19_2955811	0	2955811	A	G
19	chr19_2962455	0	2962455	C	A
19	chr19_2967039	0	2967039	C	T
19	chr19_2967923	0	2967923	T	C
19	chr19_2977505	0	2977505	G	A
19	chr19_2980970	0	2980970	C	T
19	chr19_2986743	0	2986743	T	C
19	chr19_2988170	0	2988170	G	C
19	chr19_2998466	0	2998466	C	A
19	chr19_3001583	0	3001583	G	A
19	chr19_3009082	0	3009082	T	C
19	chr19_3020399	0	3020399	A	G
19	chr19_3025205	0	3025205	T	C
19	chr19_3034020	0	3034020	C	T
19	chr19_3034576	0	3034576	G	A
19	chr19_3045471	0	3045471	G	A
19	chr19_3047389	0	3047389	A	G
19	chr19_3050336	0	3050336	A	T
19	chr19_3051556	0	3051556	C	T
19	chr19_3066913	0	3066913	A	T
19	chr19_3083418	0	3083418	C	T
19	chr19_3084417	0	3084417	T	G
19	chr19_3097196	0	3097196	A	G
19	chr19_3116929	0	3116929	A	G
19	chr19_3117394	0	3117394	G	C
19	chr19_3121538	0	3121538	A	C
19	chr19_3126719	0	3126719	T	G
19	chr19_3130762	0	3130762	C	T
19	chr19_3132544	0	3132544	T	C
19	chr19_3137254	0	3137254	G	C
19	chr19_3138647	0	3138647	C	G
19	chr19_3149176	0	3149176	C	T
19	chr19_3156876	0	3156876	A	G
19	chr19_3157327	0	3157327	G	A
19	chr19_3163735	0	3163735	C	T
19	chr19_3167234	0	3167234	T	C
19	chr19_3167656	0	3167656	A	G
19	chr19_3172312	0	3172312	A	C
19	chr19_3175833	0	3175833	T	C
19	chr19_3181233	0	3181233	T	A
19	chr19_3192531	0	3192531	C	T
19	chr19_3201684	0	3201684	T	C
19	chr19_3202387	0	3202387	C	A
19	chr19_3204914	0	3204914	G	A
19	chr19_3227353	0	3227353	G	A
19	chr19_3237078	0	3237078	C	T
19	chr19_3237461	0	3237461	A	G
19	chr19_3244825	0	3244825	C	T
19	chr19_3245833	0	3245833	C	G
19	chr19_3247754	0	3247754	G	A
19	chr19_3250386	0	3250386	A	G
19	chr19_3253526	0	3253526	T	C
19	chr19_3254825	0	3254825	T	C
19	chr19_3257369	0	3257369	G	T
19	chr19_3261353	0	3261353	C	T
19	chr19_3264129	0	3264129	T	G
19	chr19_3291948	0	3291948	T	G
19	chr19_3299055	0	3299055	A	C
19	chr19_3301062	0	3301062	A	G
19	chr19_3303172	0	3303172	G	T
19	chr19_3305726	0	3305726	A	G
19	chr19_3315252	0	3315252	G	T
19	chr19_3315683	0	3315683	A	G
19	chr19_3319072	0	3319072	G	T
19	chr19_3326976	0	3326976	A	G
19	chr19_3338092	0	3338092	T	C
19	chr19_3362294	0	3362294	G	C
19	chr19_3368872	0	3368872	G	T
19	chr19_3368920	0	3368920	C	T
19	chr19_3379978	0	3379978	C	T
19	chr19_3382099	0	3382099	T	C
19	chr19_3382963	0	3382963	T	C
19	chr19_3383665	0	3383665	A	G
19	chr19_3397751	0	3397751	C	T
19	chr19_3399100	0	3399100	A	G
19	chr19_3400109	0	3400109	T	C
19	chr19_3403477	0	3403477	G	A
19	chr19_3412642	0	3412642	T	C
19	chr19_3413223	0	3413223	A	T
19	chr19_3416554	0	3416554	C	T
19	chr19_3420616	0	3420616	C	T
19	chr19_3422269	0	3422269	G	A
19	chr19_3428362	0	3428362	G	A
19	chr19_3434917	0	3434917	T	C
19	chr19_3462681	0	3462681	C	T
19	chr19_3464285	0	3464285	C	T
19	chr19_3469870	0	3469870	G	A
19	chr19_3474773	0	3474773	C	G
19	chr19_3475756	0	3475756	G	A
19	chr19_3479914	0	3479914	T	C
19	chr19_3487352	0	3487352	A	C
19	chr19_3496090	0	3496090	C	G
19	chr19_3502411	0	3502411	A	C
19	chr19_3509339	0	3509339	A	G
19	chr19_3511912	0	3511912	G	C
19	chr19_3518113	0	3518113	G	A
19	chr19_3523177	0	3523177	C	T
19	chr19_3523822	0	3523822	A	G
19	chr19_3527874	0	3527874	A	G
19	chr19_3538225	0	3538225	T	C
19	chr19_3543097	0	3543097	A	G
19	chr19_3558903	0	3558903	T	C
19	chr19_3562586	0	3562586	T	C
19	chr19_3566656	0	3566656	G	C
19	chr19_3570286	0	3570286	C	A
19	chr19_3575899	0	3575899	C	T
19	chr19_3577680	0	3577680	T	A
19	chr19_3582017	0	3582017	C	T
19	chr19_3582278	0	3582278	T	G
19	chr19_3585318	0	3585318	T	C
19	chr19_3586239	0	3586239	G	A
19	chr19_3602515	0	3602515	G	A
19	chr19_3625852	0	3625852	C	T
19	chr19_3626495	0	3626495	G	A
19	chr19_3640590	0	3640590	A	G
19	chr19_3644186	0	3644186	G	C
19	chr19_3644569	0	3644569	C	T
19	chr19_3654199	0	3654199	C	A
19	chr19_3659733	0	3659733	T	A
19	chr19_3659858	0	3659858	C	G
19	chr19_3659917	0	3659917	C	G
19	chr19_3667298	0	3667298	T	A
19	chr19_3694364	0	3694364	G	T
19	chr19_3696332	0	3696332	T	C
19	chr19_3700121	0	3700121	A	G
19	chr19_3712932	0	3712932	A	G
19	chr19_3715767	0	3715767	T	C
19	chr19_3722178	0	3722178	C	G
19	chr19_3723031	0	3723031	T	C
19	chr19_3741894	0	3741894	A	T
19	chr19_3742651	0	3742651	C	T
19	chr19_3747185	0	3747185	T	C
19	chr19_3750483	0	3750483	C	T
19	chr19_3752090	0	3752090	G	A
19	chr19_3754543	0	3754543	A	G
19	chr19_3763850	0	3763850	T	C
19	chr19_3774315	0	3774315	C	T
19	chr19_3776531	0	3776531	A	G
19	chr19_3782475	0	3782475	A	T
19	chr19_3792668	0	3792668	C	A
19	chr19_3793634	0	3793634	G	A
19	chr19_3794525	0	3794525	G	A
19	chr19_3797205	0	3797205	T	C
19	chr19_3797801	0	3797801	G	A
19	chr19_3800550	0	3800550	A	T
19	chr19_3805453	0	3805453	A	T
19	chr19_3809052	0	3809052	A	G
19	chr19_3814485	0	3814485	A	T
19	chr19_3816562	0	3816562	A	C
19	chr19_3821585	0	3821585	T	C
19	chr19_3822457	0	3822457	G	C
19	chr19_3822618	0	3822618	G	A
19	chr19_3829334	0	3829334	A	C
19	chr19_3842859	0	3842859	A	G
19	chr19_3844034	0	3844034	T	G
19	chr19_3847202	0	3847202	T	C
19	chr19_3847900	0	3847900	C	T
19	chr19_3848172	0	3848172	C	T
19	chr19_3852504	0	3852504	G	C
19	chr19_3853129	0	3853129	A	G
19	chr19_3871212	0	3871212	C	G
19	chr19_3882488	0	3882488	T	G
19	chr19_3893468	0	3893468	C	T
19	chr19_3894433	0	3894433	A	G
19	chr19_3899313	0	3899313	C	T
19	chr19_3914962	0	3914962	C	T
19	chr19_3920641	0	3920641	T	C
19	chr19_3922248	0	3922248	C	G
19	chr19_3960905	0	3960905	C	T
19	chr19_3961687	0	3961687	G	A
19	chr19_3967009	0	3967009	C	A
19	chr19_3970131	0	3970131	C	T
19	chr19_3971746	0	3971746	C	T
19	chr19_3985762	0	3985762	A	G
19	chr19_3987619	0	3987619	C	T
19	chr19_3988497	0	3988497	A	T
19	chr19_4000137	0	4000137	T	C
19	chr19_4009452	0	4009452	G	C
19	chr19_4009829	0	4009829	C	A
19	chr19_4014015	0	4014015	T	C
19	chr19_4017470	0	4017470	G	A
19	chr19_4060824	0	4060824	G	T
19	chr19_4062254	0	4062254	T	G
19	chr19_4066315	0	4066315	A	G
19	chr19_4067278	0	4067278	T	G
19	chr19_4076531	0	4076531	T	C
19	chr19_4081487	0	4081487	C	A
19	chr19_4088946	0	4088946	T	A
19	chr19_4091021	0	4091021	T	C
19	chr19_4104720	0	4104720	C	T
19	chr19_4111365	0	4111365	T	C
19	chr19_4111719	0	4111719	G	A
19	chr19_4115274	0	4115274	C	A
19	chr19_4126525	0	4126525	A	C
19	chr19_4126853	0	4126853	A	G
19	chr19_4133231	0	4133231	A	T
19	chr19_4134064	0	4134064	A	G
19	chr19_4138989	0	4138989	G	C
19	chr19_4146134	0	4146134	A	G
19	chr19_4155160	0	4155160	C	A
19	chr19_4156668	0	4156668	C	T
19	chr19_4167905	0	4167905	T	A
19	chr19_4174609	0	4174609	T	G
19	chr19_4176142	0	4176142	A	G
19	chr19_4176160	0	4176160	C	A
19	chr19_4182155	0	4182155	C	T
19	chr19_4191625	0	4191625	G	A
19	chr19_4223611	0	4223611	C	A
19	chr19_4226125	0	4226125	G	A
19	chr19_4227749	0	4227749	T	C
19	chr19_4233984	0	4233984	C	T
19	chr19_4238273	0	4238273	G	T
19	chr19_4248000	0	4248000	G	A
19	chr19_4255236	0	4255236	A	G
19	chr19_4257073	0	4257073	C	A
19	chr19_4257434	0	4257434	C	G
19	chr19_4261437	0	4261437	G	C
19	chr19_4261935	0	4261935	T	C
19	chr19_4262728	0	4262728	A	C
19	chr19_4266049	0	4266049	C	T
19	chr19_4273186	0	4273186	T	C
19	chr19_4274221	0	4274221	G	C
19	chr19_4276474	0	4276474	A	G
19	chr19_4281069	0	4281069	A	C
19	chr19_4289652	0	4289652	T	A
19	chr19_4316575	0	4316575	T	C
19	chr19_4318438	0	4318438	T	C
19	chr19_4320188	0	4320188	G	A
19	chr19_4321527	0	4321527	A	G
19	chr19_4321919	0	4321919	T	C
19	chr19_4323496	0	4323496	T	A
19	chr19_4333429	0	4333429	A	C
19	chr19_4351021	0	4351021	C	G
19	chr19_4351858	0	4351858	C	G
19	chr19_4355849	0	4355849	A	G
19	chr19_4362392	0	4362392	A	G
19	chr19_4362398	0	4362398	G	A
19	chr19_4367973	0	4367973	A	T
19	chr19_4372236	0	4372236	C	A
19	chr19_4373634	0	4373634	G	A
19	chr19_4374634	0	4374634	G	T
19	chr19_4379379	0	4379379	C	T
19	chr19_4392918	0	4392918	A	G
19	chr19_4401597	0	4401597	C	T
19	chr19_4405308	0	4405308	C	T
19	chr19_4408961	0	4408961	C	T
19	chr19_4419256	0	4419256	A	C
19	chr19_4432658	0	4432658	A	G
19	chr19_4437605	0	4437605	A	C
19	chr19_4439966	0	4439966	C	T
19	chr19_4444562	0	4444562	C	T
19	chr19_4449939	0	4449939	G	A
19	chr19_4451818	0	4451818	G	A
19	chr19_4451906	0	4451906	C	A
19	chr19_4453380	0	4453380	A	G
19	chr19_4453404	0	4453404	A	G
19	chr19_4455056	0	4455056	A	T
19	chr19_4456155	0	4456155	C	T
19	chr19_4462127	0	4462127	A	G
19	chr19_4465804	0	4465804	C	T
19	chr19_4474707	0	4474707	T	A
19	chr19_4476003	0	4476003	G	A
19	chr19_4479493	0	4479493	G	A
19	chr19_4485720	0	4485720	A	G
19	chr19_4489113	0	4489113	T	A
19	chr19_4495338	0	4495338	A	G
19	chr19_4500893	0	4500893	C	T
19	chr19_4506569	0	4506569	A	G
19	chr19_4515504	0	4515504	G	A
19	chr19_4524208	0	4524208	G	T
19	chr19_4526195	0	4526195	C	G
19	chr19_4527202	0	4527202	G	T
19	chr19_4530633	0	4530633	A	G
19	chr19_4812582	0	4812582	C	T
19	chr19_4816590	0	4816590	T	G
19	chr19_4821663	0	4821663	C	T
19	chr19_4832170	0	4832170	G	T
19	chr19_4844889	0	4844889	A	G
19	chr19_4899683	0	4899683	G	A
19	chr19_4901787	0	4901787	G	A
19	chr19_4934048	0	4934048	A	G
19	chr19_4975167	0	4975167	C	T
19	chr19_4986298	0	4986298	G	C
19	chr19_4987765	0	4987765	A	T
19	chr19_4999869	0	4999869	T	G
19	chr19_5003074	0	5003074	G	A
19	chr19_5014679	0	5014679	G	A
19	chr19_5014891	0	5014891	T	G
19	chr19_5016979	0	5016979	C	A
19	chr19_5021857	0	5021857	T	G
19	chr19_5084367	0	5084367	G	C
19	chr19_5088243	0	5088243	A	G
19	chr19_5125680	0	5125680	T	G
19	chr19_5127437	0	5127437	G	T
19	chr19_5153994	0	5153994	G	T
19	chr19_5165786	0	5165786	A	G
19	chr19_5170941	0	5170941	G	C
19	chr19_5189042	0	5189042	G	A
19	chr19_5192857	0	5192857	T	G
19	chr19_5196522	0	5196522	T	C
19	chr19_5196725	0	5196725	A	G
19	chr19_5200328	0	5200328	C	T
19	chr19_5200391	0	5200391	G	C
19	chr19_5205732	0	5205732	T	C
19	chr19_5210013	0	5210013	A	C
19	chr19_5213894	0	5213894	G	T
19	chr19_5242393	0	5242393	T	C
19	chr19_5244877	0	5244877	C	T
19	chr19_5246906	0	5246906	A	T
19	chr19_5247004	0	5247004	G	C
19	chr19_5258661	0	5258661	T	A
19	chr19_5260649	0	5260649	A	G
19	chr19_5268046	0	5268046	C	T
19	chr19_5269809	0	5269809	A	C
19	chr19_5273661	0	5273661	G	A
19	chr19_5274646	0	5274646	A	G
19	chr19_5280999	0	5280999	T	C
19	chr19_5288902	0	5288902	G	A
19	chr19_5302028	0	5302028	A	G
19	chr19_5302808	0	5302808	T	C
19	chr19_5328940	0	5328940	C	G
19	chr19_5337561	0	5337561	G	C
19	chr19_5346376	0	5346376	C	T
19	chr19_5348203	0	5348203	T	A
19	chr19_5356029	0	5356029	C	T
19	chr19_5358005	0	5358005	A	G
19	chr19_5369908	0	5369908	A	T
19	chr19_5373502	0	5373502	A	G
19	chr19_5373986	0	5373986	C	T
19	chr19_5385306	0	5385306	A	G
19	chr19_5386627	0	5386627	T	G
19	chr19_5393063	0	5393063	C	T
19	chr19_5393888	0	5393888	A	T
19	chr19_5398913	0	5398913	C	T
19	chr19_5403319	0	5403319	G	A
19	chr19_5404963	0	5404963	A	G
19	chr19_5410566	0	5410566	C	G
19	chr19_5438648	0	5438648	T	A
19	chr19_5440312	0	5440312	C	T
19	chr19_5441635	0	5441635	A	C
19	chr19_5446753	0	5446753	C	G
19	chr19_5455231	0	5455231	A	C
19	chr19_5463261	0	5463261	T	G
19	chr19_5481318	0	5481318	G	A
19	chr19_5485449	0	5485449	G	C
19	chr19_5503057	0	5503057	A	G
19	chr19_5507403	0	5507403	G	T
19	chr19_5518024	0	5518024	C	T
19	chr19_5520237	0	5520237	C	A
19	chr19_5526649	0	5526649	C	A
19	chr19_5526935	0	5526935	C	A
19	chr19_5543238	0	5543238	G	A
19	chr19_5560877	0	5560877	C	G
19	chr19_5563839	0	5563839	A	G
19	chr19_5569306	0	5569306	C	G
19	chr19_5570833	0	5570833	T	C
19	chr19_5576466	0	5576466	A	C
19	chr19_5576833	0	5576833	T	G
19	chr19_5578064	0	5578064	C	A
19	chr19_5579971	0	5579971	G	A
19	chr19_5584161	0	5584161	C	A
19	chr19_5588462	0	5588462	T	C
19	chr19_5589538	0	5589538	T	C
19	chr19_5592182	0	5592182	A	G
19	chr19_5593591	0	5593591	C	G
19	chr19_5598578	0	5598578	A	G
19	chr19_5600560	0	5600560	T	C
19	chr19_5638335	0	5638335	C	G
19	chr19_5651902	0	5651902	A	G
19	chr19_5653049	0	5653049	C	T
19	chr19_5653161	0	5653161	A	G
19	chr19_5668058	0	5668058	T	C
19	chr19_5669460	0	5669460	G	A
19	chr19_5674852	0	5674852	C	A
19	chr19_5679058	0	5679058	T	C
19	chr19_5681800	0	5681800	G	C
19	chr19_5682738	0	5682738	A	C
19	chr19_5683509	0	5683509	C	T
19	chr19_5685675	0	5685675	C	T
19	chr19_5686103	0	5686103	G	A
19	chr19_5692558	0	5692558	T	C
19	chr19_5693896	0	5693896	C	T
19	chr19_5699417	0	5699417	A	C
19	chr19_5708674	0	5708674	G	A
19	chr19_5717989	0	5717989	T	G
19	chr19_5719918	0	5719918	T	C
19	chr19_5725845	0	5725845	A	G
19	chr19_5726688	0	5726688	A	G
19	chr19_5729525	0	5729525	T	C
19	chr19_5748503	0	5748503	C	A
19	chr19_5770608	0	5770608	T	C
19	chr19_5771503	0	5771503	T	C
19	chr19_5789815	0	5789815	G	A
19	chr19_5794967	0	5794967	C	T
19	chr19_5795237	0	5795237	A	G
19	chr19_5799762	0	5799762	G	C
19	chr19_5816451	0	5816451	C	A
19	chr19_5816614	0	5816614	C	T
19	chr19_5816816	0	5816816	T	C
19	chr19_5819947	0	5819947	A	G
19	chr19_5823799	0	5823799	A	G
19	chr19_5825114	0	5825114	T	C
19	chr19_5826025	0	5826025	G	C
19	chr19_5828653	0	5828653	A	G
19	chr19_5837488	0	5837488	G	C
19	chr19_5852993	0	5852993	T	A
19	chr19_5862300	0	5862300	A	G
19	chr19_5871690	0	5871690	G	C
19	chr19_5879255	0	5879255	G	T
19	chr19_5885034	0	5885034	A	G
19	chr19_5888177	0	5888177	T	C
19	chr19_5892534	0	5892534	T	A
19	chr19_5897731	0	5897731	T	C
19	chr19_5898763	0	5898763	T	G
19	chr19_5910425	0	5910425	A	G
19	chr19_5916101	0	5916101	G	A
19	chr19_5919125	0	5919125	T	C
19	chr19_5919487	0	5919487	G	T
19	chr19_5933058	0	5933058	T	C
19	chr19_5956603	0	5956603	A	G
19	chr19_5959512	0	5959512	C	G
19	chr19_5964470	0	5964470	G	A
19	chr19_5976076	0	5976076	C	G
19	chr19_6009779	0	6009779	G	A
19	chr19_6010073	0	6010073	C	T
19	chr19_6025703	0	6025703	A	T
19	chr19_6026977	0	6026977	G	A
19	chr19_6028554	0	6028554	T	C
19	chr19_6042264	0	6042264	A	C
19	chr19_6057744	0	6057744	A	G
19	chr19_6062582	0	6062582	C	T
19	chr19_6064456	0	6064456	C	T
19	chr19_6067599	0	6067599	T	G
19	chr19_6073676	0	6073676	G	C
19	chr19_6074890	0	6074890	G	A
19	chr19_6088022	0	6088022	G	A
19	chr19_6093653	0	6093653	G	A
19	chr19_6097046	0	6097046	A	T
19	chr19_6111260	0	6111260	G	C
19	chr19_6125296	0	6125296	T	C
19	chr19_6146690	0	6146690	C	A
19	chr19_6149103	0	6149103	T	C
19	chr19_6160121	0	6160121	T	C
19	chr19_6170660	0	6170660	C	G
19	chr19_6187707	0	6187707	A	C
19	chr19_6192638	0	6192638	C	A
19	chr19_6192767	0	6192767	C	T
19	chr19_6195690	0	6195690	G	C
19	chr19_6201503	0	6201503	A	G
19	chr19_6202910	0	6202910	A	G
19	chr19_6204039	0	6204039	G	A
19	chr19_6206941	0	6206941	C	T
19	chr19_6211135	0	6211135	C	T
19	chr19_6213995	0	6213995	T	A
19	chr19_6231705	0	6231705	T	C
19	chr19_6235424	0	6235424	A	G
19	chr19_6235477	0	6235477	G	A
19	chr19_6236735	0	6236735	T	G
19	chr19_6236744	0	6236744	T	C
19	chr19_6241000	0	6241000	A	T
19	chr19_6247813	0	6247813	A	T
19	chr19_6260362	0	6260362	T	C
19	chr19_6269642	0	6269642	A	G
19	chr19_6271737	0	6271737	C	G
19	chr19_6272961	0	6272961	A	C
19	chr19_6276445	0	6276445	A	G
19	chr19_6281051	0	6281051	A	C
19	chr19_6282692	0	6282692	G	T
19	chr19_6282895	0	6282895	C	G
19	chr19_6294829	0	6294829	A	G
19	chr19_6299766	0	6299766	G	A
19	chr19_6300473	0	6300473	A	G
19	chr19_6312215	0	6312215	G	A
19	chr19_6312432	0	6312432	G	C
19	chr19_6314246	0	6314246	T	C
19	chr19_6318046	0	6318046	A	G
19	chr19_6322206	0	6322206	A	T
19	chr19_6324510	0	6324510	T	C
19	chr19_6325429	0	6325429	G	A
19	chr19_6349330	0	6349330	C	T
19	chr19_6351348	0	6351348	A	G
19	chr19_6358868	0	6358868	C	G
19	chr19_6375344	0	6375344	T	C
19	chr19_6382925	0	6382925	A	T
19	chr19_6393003	0	6393003	G	A
19	chr19_6409575	0	6409575	T	C
19	chr19_6416262	0	6416262	C	T
19	chr19_6418904	0	6418904	A	G
19	chr19_6441478	0	6441478	G	T
19	chr19_6445022	0	6445022	A	G
19	chr19_6455921	0	6455921	T	C
19	chr19_6482386	0	6482386	A	G
19	chr19_6482495	0	6482495	G	A
19	chr19_6487645	0	6487645	C	T
19	chr19_6490411	0	6490411	T	C
19	chr19_6493250	0	6493250	T	C
19	chr19_6493955	0	6493955	T	C
19	chr19_6497199	0	6497199	C	A
19	chr19_6498550	0	6498550	T	G
19	chr19_6499518	0	6499518	C	T
19	chr19_6515570	0	6515570	A	T
19	chr19_6515937	0	6515937	G	A
19	chr19_6525550	0	6525550	A	G
19	chr19_6535222	0	6535222	T	C
19	chr19_6546616	0	6546616	T	C
19	chr19_6548431	0	6548431	T	G
19	chr19_6550634	0	6550634	C	T
19	chr19_6564930	0	6564930	G	A
19	chr19_6570337	0	6570337	C	T
19	chr19_6577680	0	6577680	C	T
19	chr19_6593646	0	6593646	C	T
19	chr19_6598274	0	6598274	G	T
19	chr19_6598489	0	6598489	G	A
19	chr19_6605480	0	6605480	T	C
19	chr19_6614248	0	6614248	T	A
19	chr19_6617233	0	6617233	C	T
19	chr19_6639904	0	6639904	G	C
19	chr19_6644470	0	6644470	G	A
19	chr19_6647093	0	6647093	C	G
19	chr19_6649803	0	6649803	G	A
19	chr19_6657313	0	6657313	T	C
19	chr19_6660125	0	6660125	T	C
19	chr19_6672095	0	6672095	C	G
19	chr19_6675119	0	6675119	G	A
19	chr19_6679618	0	6679618	T	A
19	chr19_6680131	0	6680131	C	T
19	chr19_6680165	0	6680165	T	C
19	chr19_6689188	0	6689188	A	G
19	chr19_6704462	0	6704462	A	G
19	chr19_6718929	0	6718929	C	G
19	chr19_6721679	0	6721679	A	G
19	chr19_6727313	0	6727313	A	T
19	chr19_6736870	0	6736870	C	T
19	chr19_6740645	0	6740645	C	G
19	chr19_6741211	0	6741211	G	A
19	chr19_6753426	0	6753426	A	C
19	chr19_6753614	0	6753614	C	A
19	chr19_6755256	0	6755256	C	A
19	chr19_6755767	0	6755767	T	G
19	chr19_6758705	0	6758705	T	C
19	chr19_6760579	0	6760579	A	G
19	chr19_6766957	0	6766957	G	A
19	chr19_6768587	0	6768587	A	G
19	chr19_6769122	0	6769122	G	A
19	chr19_6774473	0	6774473	A	G
19	chr19_6778989	0	6778989	T	C
19	chr19_6778994	0	6778994	C	T
19	chr19_6779387	0	6779387	C	T
19	chr19_6788488	0	6788488	G	T
19	chr19_6788522	0	6788522	G	C
19	chr19_6809891	0	6809891	T	C
19	chr19_6832319	0	6832319	A	G
19	chr19_6832716	0	6832716	G	A
19	chr19_6845303	0	6845303	G	T
19	chr19_6855169	0	6855169	A	G
19	chr19_6856747	0	6856747	T	A
19	chr19_6892429	0	6892429	T	C
19	chr19_6902667	0	6902667	A	G
19	chr19_6905370	0	6905370	C	T
19	chr19_6912592	0	6912592	G	A
19	chr19_6917541	0	6917541	T	C
19	chr19_6962336	0	6962336	T	A
19	chr19_6963833	0	6963833	T	C
19	chr19_6967961	0	6967961	A	C
19	chr19_6974807	0	6974807	A	G
19	chr19_6979931	0	6979931	C	G
19	chr19_6984420	0	6984420	T	G
19	chr19_6984462	0	6984462	T	C
19	chr19_6989840	0	6989840	T	G
19	chr19_6997334	0	6997334	T	G
19	chr19_7024912	0	7024912	G	A
19	chr19_7027089	0	7027089	G	A
19	chr19_7032010	0	7032010	G	A
19	chr19_7032433	0	7032433	C	G
19	chr19_7033633	0	7033633	C	T
19	chr19_7036919	0	7036919	A	G
19	chr19_7037376	0	7037376	G	A
19	chr19_7044909	0	7044909	T	C
19	chr19_7047288	0	7047288	G	A
19	chr19_7050717	0	7050717	G	T
19	chr19_7054698	0	7054698	C	A
19	chr19_7074971	0	7074971	G	C
19	chr19_7077132	0	7077132	G	T
19	chr19_7077949	0	7077949	A	C
19	chr19_7082168	0	7082168	T	C
19	chr19_7092237	0	7092237	G	C
19	chr19_7116626	0	7116626	A	G
19	chr19_7129625	0	7129625	T	C
19	chr19_7143156	0	7143156	G	T
19	chr19_7144930	0	7144930	G	A
19	chr19_7145141	0	7145141	G	A
19	chr19_7154524	0	7154524	T	C
19	chr19_7158673	0	7158673	C	T
19	chr19_7167867	0	7167867	T	C
19	chr19_7171923	0	7171923	G	A
19	chr19_7172532	0	7172532	G	T
19	chr19_7181301	0	7181301	G	C
19	chr19_7183564	0	7183564	A	C
19	chr19_7189534	0	7189534	C	T
19	chr19_7192706	0	7192706	T	C
19	chr19_7199489	0	7199489	A	G
19	chr19_7199734	0	7199734	C	T
19	chr19_7210538	0	7210538	A	C
19	chr19_7219934	0	7219934	G	A
19	chr19_7221252	0	7221252	G	A
19	chr19_7222554	0	7222554	A	G
19	chr19_7231484	0	7231484	C	T
19	chr19_7234990	0	7234990	C	G
19	chr19_7246484	0	7246484	G	C
19	chr19_7250421	0	7250421	G	A
19	chr19_7252777	0	7252777	G	A
19	chr19_7255609	0	7255609	G	T
19	chr19_7263777	0	7263777	T	G
19	chr19_7272989	0	7272989	G	A
19	chr19_7280574	0	7280574	C	G
19	chr19_7284359	0	7284359	C	T
19	chr19_7285201	0	7285201	A	T
19	chr19_7290942	0	7290942	A	G
19	chr19_7304237	0	7304237	T	C
19	chr19_7309455	0	7309455	T	C
19	chr19_7310423	0	7310423	A	G
19	chr19_7312132	0	7312132	G	A
19	chr19_7314482	0	7314482	G	T
19	chr19_7320591	0	7320591	G	A
19	chr19_7325584	0	7325584	C	T
19	chr19_7325993	0	7325993	A	G
19	chr19_7326276	0	7326276	A	C
19	chr19_7333064	0	7333064	T	C
19	chr19_7333549	0	7333549	C	G
19	chr19_7338803	0	7338803	A	C
19	chr19_7340370	0	7340370	C	T
19	chr19_7345962	0	7345962	A	G
19	chr19_7348446	0	7348446	T	C
19	chr19_7349135	0	7349135	G	A
19	chr19_7354863	0	7354863	G	T
19	chr19_7356762	0	7356762	C	T
19	chr19_7358476	0	7358476	G	C
19	chr19_7362438	0	7362438	T	A
19	chr19_7365221	0	7365221	G	A
19	chr19_7370018	0	7370018	A	T
19	chr19_7389138	0	7389138	G	A
19	chr19_7398175	0	7398175	G	A
19	chr19_7406142	0	7406142	C	G
19	chr19_7407700	0	7407700	A	T
19	chr19_7418974	0	7418974	T	A
19	chr19_7420456	0	7420456	A	G
19	chr19_7425622	0	7425622	T	C
19	chr19_7426144	0	7426144	T	C
19	chr19_7426251	0	7426251	T	C
19	chr19_7442932	0	7442932	A	G
19	chr19_7445166	0	7445166	G	C
19	chr19_7446508	0	7446508	C	T
19	chr19_7469035	0	7469035	G	A
19	chr19_7470016	0	7470016	G	A
19	chr19_7483038	0	7483038	G	A
19	chr19_7484208	0	7484208	C	T
19	chr19_7489145	0	7489145	C	G
19	chr19_7517753	0	7517753	T	C
19	chr19_7527750	0	7527750	A	T
19	chr19_7535909	0	7535909	G	C
19	chr19_7548397	0	7548397	G	A
19	chr19_7549139	0	7549139	T	G
19	chr19_7550145	0	7550145	T	C
19	chr19_7556052	0	7556052	C	G
19	chr19_7559942	0	7559942	G	A
19	chr19_7563706	0	7563706	T	C
19	chr19_7569529	0	7569529	A	T
19	chr19_7587201	0	7587201	C	A
19	chr19_7589577	0	7589577	G	A
19	chr19_7596635	0	7596635	A	G
19	chr19_7601042	0	7601042	A	G
19	chr19_7601332	0	7601332	C	T
19	chr19_7604923	0	7604923	C	A
19	chr19_7608590	0	7608590	C	T
19	chr19_7612420	0	7612420	C	T
19	chr19_7616752	0	7616752	C	A
19	chr19_7617557	0	7617557	T	G
19	chr19_7621978	0	7621978	C	T
19	chr19_7630248	0	7630248	A	G
19	chr19_7633093	0	7633093	A	T
19	chr19_7636271	0	7636271	G	A
19	chr19_7637166	0	7637166	T	A
19	chr19_7645099	0	7645099	T	A
19	chr19_7647071	0	7647071	G	T
19	chr19_7649294	0	7649294	T	A
19	chr19_7651966	0	7651966	C	A
19	chr19_7661231	0	7661231	C	A
19	chr19_7665618	0	7665618	C	G
19	chr19_7673819	0	7673819	C	G
19	chr19_7681680	0	7681680	T	C
19	chr19_7686660	0	7686660	T	C
19	chr19_7690793	0	7690793	T	C
19	chr19_7691832	0	7691832	G	A
19	chr19_7693151	0	7693151	G	C
19	chr19_7703619	0	7703619	T	C
19	chr19_7721608	0	7721608	T	C
19	chr19_7731979	0	7731979	C	A
19	chr19_7742995	0	7742995	G	C
19	chr19_7746360	0	7746360	G	T
19	chr19_7746710	0	7746710	C	T
19	chr19_7747104	0	7747104	G	C
19	chr19_7748356	0	7748356	A	G
19	chr19_7767897	0	7767897	A	G
19	chr19_7772385	0	7772385	A	G
19	chr19_7774116	0	7774116	G	A
19	chr19_7784007	0	7784007	T	G
19	chr19_7785137	0	7785137	C	T
19	chr19_7786543	0	7786543	C	G
19	chr19_7798507	0	7798507	C	T
19	chr19_7800805	0	7800805	T	G
19	chr19_7802908	0	7802908	T	C
19	chr19_7812466	0	7812466	C	T
19	chr19_7820846	0	7820846	C	T
19	chr19_7822222	0	7822222	A	C
19	chr19_7840960	0	7840960	G	C
19	chr19_7847460	0	7847460	G	A
19	chr19_7849552	0	7849552	T	C
19	chr19_7858126	0	7858126	G	A
19	chr19_7866553	0	7866553	A	G
19	chr19_7874166	0	7874166	C	T
19	chr19_7875890	0	7875890	C	A
19	chr19_7878546	0	7878546	C	A
19	chr19_7881498	0	7881498	T	G
19	chr19_7882948	0	7882948	C	T
19	chr19_7904824	0	7904824	A	G
19	chr19_7904963	0	7904963	C	T
19	chr19_7905159	0	7905159	T	C
19	chr19_7905342	0	7905342	G	A
19	chr19_7916220	0	7916220	G	A
19	chr19_7917047	0	7917047	C	G
19	chr19_7921471	0	7921471	G	A
19	chr19_7921743	0	7921743	G	C
19	chr19_7922769	0	7922769	T	A
19	chr19_7931131	0	7931131	C	A
19	chr19_7943208	0	7943208	T	C
19	chr19_7961085	0	7961085	T	C
19	chr19_7969823	0	7969823	A	G
19	chr19_7988336	0	7988336	C	G
19	chr19_7991222	0	7991222	A	G
19	chr19_7998349	0	7998349	T	C
19	chr19_8014029	0	8014029	G	C
19	chr19_8023247	0	8023247	G	T
19	chr19_8054491	0	8054491	T	G
19	chr19_8059235	0	8059235	A	G
19	chr19_8060397	0	8060397	T	A
19	chr19_8070172	0	8070172	T	G
19	chr19_8070788	0	8070788	G	A
19	chr19_8071169	0	8071169	T	C
19	chr19_8073031	0	8073031	C	T
19	chr19_8091610	0	8091610	A	G
19	chr19_8097044	0	8097044	T	C
19	chr19_8097080	0	8097080	C	T
19	chr19_8097749	0	8097749	A	C
19	chr19_8098572	0	8098572	C	T
19	chr19_8104863	0	8104863	A	C
19	chr19_8111455	0	8111455	T	C
19	chr19_8111478	0	8111478	T	G
19	chr19_8112314	0	8112314	G	C
19	chr19_8113228	0	8113228	T	C
19	chr19_8116489	0	8116489	A	T
19	chr19_8120057	0	8120057	C	A
19	chr19_8124070	0	8124070	C	T
19	chr19_8136180	0	8136180	T	C
19	chr19_8138627	0	8138627	C	T
19	chr19_8140540	0	8140540	T	C
19	chr19_8140725	0	8140725	A	G
19	chr19_8145950	0	8145950	T	C
19	chr19_8148343	0	8148343	T	C
19	chr19_8156691	0	8156691	A	T
19	chr19_8163968	0	8163968	A	T
19	chr19_8166367	0	8166367	C	T
19	chr19_8166963	0	8166963	C	G
19	chr19_8168450	0	8168450	C	T
19	chr19_8179671	0	8179671	C	T
19	chr19_8198327	0	8198327	C	G
19	chr19_8218297	0	8218297	T	C
19	chr19_8221929	0	8221929	T	A
19	chr19_8227050	0	8227050	A	G
19	chr19_8235225	0	8235225	A	G
19	chr19_8237767	0	8237767	C	T
19	chr19_8247442	0	8247442	A	G
19	chr19_8247737	0	8247737	A	G
19	chr19_8249767	0	8249767	T	C
19	chr19_8250035	0	8250035	A	T
19	chr19_8251991	0	8251991	G	A
19	chr19_8255466	0	8255466	C	A
19	chr19_8256288	0	8256288	T	C
19	chr19_8261477	0	8261477	G	C
19	chr19_8302240	0	8302240	T	C
19	chr19_8302679	0	8302679	C	T
19	chr19_8319130	0	8319130	A	G
19	chr19_8327873	0	8327873	C	T
19	chr19_8328416	0	8328416	T	C
19	chr19_8329514	0	8329514	C	A
19	chr19_8330528	0	8330528	C	A
19	chr19_8338011	0	8338011	A	G
19	chr19_8342097	0	8342097	G	A
19	chr19_8346397	0	8346397	A	G
19	chr19_8355847	0	8355847	G	A
19	chr19_8358793	0	8358793	A	C
19	chr19_8360413	0	8360413	T	C
19	chr19_8365525	0	8365525	G	T
19	chr19_8365609	0	8365609	G	T
19	chr19_8373952	0	8373952	T	C
19	chr19_8375885	0	8375885	G	T
19	chr19_8376272	0	8376272	A	C
19	chr19_8379443	0	8379443	C	A
19	chr19_8396058	0	8396058	G	A
19	chr19_8397615	0	8397615	T	C
19	chr19_8397968	0	8397968	C	G
19	chr19_8399492	0	8399492	T	C
19	chr19_8404364	0	8404364	C	T
19	chr19_8406267	0	8406267	G	C
19	chr19_8408771	0	8408771	A	G
19	chr19_8414276	0	8414276	G	A
19	chr19_8415811	0	8415811	T	C
19	chr19_8417731	0	8417731	A	G
19	chr19_8426708	0	8426708	C	T
19	chr19_8439624	0	8439624	C	A
19	chr19_8444834	0	8444834	T	C
19	chr19_8454950	0	8454950	C	A
19	chr19_8456834	0	8456834	G	A
19	chr19_8461781	0	8461781	G	A
19	chr19_8470172	0	8470172	G	A
19	chr19_8481253	0	8481253	A	C
19	chr19_8485103	0	8485103	C	A
19	chr19_8491558	0	8491558	C	T
19	chr19_8495188	0	8495188	T	C
19	chr19_8495440	0	8495440	C	T
19	chr19_8500164	0	8500164	C	T
19	chr19_8504371	0	8504371	C	T
19	chr19_8511976	0	8511976	T	A
19	chr19_8512455	0	8512455	A	T
19	chr19_8526106	0	8526106	G	A
19	chr19_8532520	0	8532520	T	C
19	chr19_8538551	0	8538551	A	G
19	chr19_8552714	0	8552714	G	A
19	chr19_8552858	0	8552858	G	A
19	chr19_8571366	0	8571366	G	A
19	chr19_8577882	0	8577882	T	C
19	chr19_8578682	0	8578682	A	G
19	chr19_8581681	0	8581681	C	T
19	chr19_8586524	0	8586524	G	T
19	chr19_8588621	0	8588621	A	G
19	chr19_8598728	0	8598728	T	C
19	chr19_8610805	0	8610805	A	G
19	chr19_8613716	0	8613716	A	G
19	chr19_8616959	0	8616959	T	C
19	chr19_8618733	0	8618733	T	C
19	chr19_8619749	0	8619749	T	C
19	chr19_8625518	0	8625518	G	A
19	chr19_8647577	0	8647577	G	A
19	chr19_8649074	0	8649074	C	T
19	chr19_8650778	0	8650778	A	G
19	chr19_8651461	0	8651461	C	T
19	chr19_8652653	0	8652653	C	T
19	chr19_8657969	0	8657969	G	T
19	chr19_8658102	0	8658102	A	G
19	chr19_8659276	0	8659276	C	T
19	chr19_8666407	0	8666407	C	T
19	chr19_8669159	0	8669159	T	C
19	chr19_8669693	0	8669693	T	C
19	chr19_8674934	0	8674934	T	C
19	chr19_8692086	0	8692086	T	A
19	chr19_8697528	0	8697528	A	G
19	chr19_8702101	0	8702101	A	G
19	chr19_8702576	0	8702576	A	G
19	chr19_8704164	0	8704164	C	A
19	chr19_8709792	0	8709792	C	A
19	chr19_8713538	0	8713538	G	T
19	chr19_8715731	0	8715731	G	A
19	chr19_8727475	0	8727475	C	G
19	chr19_8730269	0	8730269	A	G
19	chr19_8733266	0	8733266	T	G
19	chr19_8741943	0	8741943	T	G
19	chr19_8758092	0	8758092	A	G
19	chr19_8770893	0	8770893	A	T
19	chr19_8771030	0	8771030	T	A
19	chr19_8775060	0	8775060	C	A
19	chr19_8786668	0	8786668	T	C
19	chr19_8805612	0	8805612	T	C
19	chr19_8813414	0	8813414	T	C
19	chr19_8821530	0	8821530	A	C
19	chr19_8821974	0	8821974	T	A
19	chr19_8825104	0	8825104	A	C
19	chr19_8827364	0	8827364	G	C
19	chr19_8831358	0	8831358	T	C
19	chr19_8831702	0	8831702	C	T
19	chr19_8834639	0	8834639	G	A
19	chr19_8835022	0	8835022	T	C
19	chr19_8838150	0	8838150	G	A
19	chr19_8853965	0	8853965	C	T
19	chr19_8860039	0	8860039	T	G
19	chr19_8863518	0	8863518	T	C
19	chr19_8881795	0	8881795	T	C
19	chr19_8888625	0	8888625	C	T
19	chr19_8889621	0	8889621	G	T
19	chr19_8892247	0	8892247	C	T
19	chr19_8893109	0	8893109	G	A
19	chr19_8913013	0	8913013	C	A
19	chr19_8918964	0	8918964	G	T
19	chr19_8922194	0	8922194	T	C
19	chr19_8922499	0	8922499	G	T
19	chr19_8926747	0	8926747	G	A
19	chr19_8929455	0	8929455	G	T
19	chr19_8937054	0	8937054	G	A
19	chr19_8937836	0	8937836	T	C
19	chr19_8943239	0	8943239	C	G
19	chr19_8944237	0	8944237	A	G
19	chr19_8947085	0	8947085	C	G
19	chr19_8949503	0	8949503	G	A
19	chr19_8950699	0	8950699	C	A
19	chr19_8954965	0	8954965	C	T
19	chr19_8957052	0	8957052	C	G
19	chr19_8957197	0	8957197	C	T
19	chr19_8964984	0	8964984	A	G
19	chr19_8965914	0	8965914	T	G
19	chr19_8977625	0	8977625	T	C
19	chr19_8979739	0	8979739	T	C
19	chr19_8985339	0	8985339	C	T
19	chr19_8988733	0	8988733	G	A
19	chr19_8989140	0	8989140	C	G
19	chr19_9000992	0	9000992	T	C
19	chr19_9007288	0	9007288	C	T
19	chr19_9007430	0	9007430	C	A
19	chr19_9009651	0	9009651	A	G
19	chr19_9010137	0	9010137	T	G
19	chr19_9013020	0	9013020	A	G
19	chr19_9013571	0	9013571	G	A
19	chr19_9016841	0	9016841	C	A
19	chr19_9017055	0	9017055	A	G
19	chr19_9032682	0	9032682	T	C
19	chr19_9035661	0	9035661	T	G
19	chr19_9044027	0	9044027	T	A
19	chr19_9059734	0	9059734	G	C
19	chr19_9074236	0	9074236	T	C
19	chr19_9076077	0	9076077	T	C
19	chr19_9076977	0	9076977	G	T
19	chr19_9085695	0	9085695	A	T
19	chr19_9101425	0	9101425	T	G
19	chr19_9105410	0	9105410	G	A
19	chr19_9117213	0	9117213	C	G
19	chr19_9122848	0	9122848	C	T
19	chr19_9123736	0	9123736	A	G
19	chr19_9124426	0	9124426	T	C
19	chr19_9132965	0	9132965	T	A
19	chr19_9134473	0	9134473	T	G
19	chr19_9146124	0	9146124	G	A
19	chr19_9156422	0	9156422	A	G
19	chr19_9159320	0	9159320	T	C
19	chr19_9161593	0	9161593	T	C
19	chr19_9162021	0	9162021	G	C
19	chr19_9166189	0	9166189	T	A
19	chr19_9168939	0	9168939	C	T
19	chr19_9171657	0	9171657	G	A
19	chr19_9172399	0	9172399	A	G
19	chr19_9172453	0	9172453	T	C
19	chr19_9174193	0	9174193	T	G
19	chr19_9174715	0	9174715	T	G
19	chr19_9176366	0	9176366	C	T
19	chr19_9180932	0	9180932	A	T
19	chr19_9181656	0	9181656	G	A
19	chr19_9182139	0	9182139	A	G
19	chr19_9209188	0	9209188	T	C
19	chr19_9211522	0	9211522	G	C
19	chr19_9228795	0	9228795	G	A
19	chr19_9231351	0	9231351	T	C
19	chr19_9236322	0	9236322	C	A
19	chr19_9237395	0	9237395	C	G
19	chr19_9239986	0	9239986	A	G
19	chr19_9247651	0	9247651	T	G
19	chr19_9248142	0	9248142	C	A
19	chr19_9255010	0	9255010	C	T
19	chr19_9255103	0	9255103	T	C
19	chr19_9256189	0	9256189	T	C
19	chr19_9271199	0	9271199	G	C
19	chr19_9284136	0	9284136	A	G
19	chr19_9285070	0	9285070	A	C
19	chr19_9287834	0	9287834	T	G
19	chr19_9287887	0	9287887	T	C
19	chr19_9301598	0	9301598	G	A
19	chr19_9302071	0	9302071	G	A
19	chr19_9303626	0	9303626	A	G
19	chr19_9305420	0	9305420	T	C
19	chr19_9310094	0	9310094	T	C
19	chr19_9324284	0	9324284	T	G
19	chr19_9330855	0	9330855	T	C
19	chr19_9330932	0	9330932	C	T
19	chr19_9339959	0	9339959	A	G
19	chr19_9356144	0	9356144	T	A
19	chr19_9379027	0	9379027	A	G
19	chr19_9381058	0	9381058	T	C
19	chr19_9383941	0	9383941	A	T
19	chr19_9386182	0	9386182	G	A
19	chr19_9388323	0	9388323	A	C
19	chr19_9394030	0	9394030	A	G
19	chr19_9394377	0	9394377	T	G
19	chr19_9394952	0	9394952	T	C
19	chr19_9395016	0	9395016	A	G
19	chr19_9395100	0	9395100	A	C
19	chr19_9397064	0	9397064	G	C
19	chr19_9402743	0	9402743	G	T
19	chr19_9406578	0	9406578	T	C
19	chr19_9409724	0	9409724	G	T
19	chr19_9414074	0	9414074	G	C
19	chr19_9423816	0	9423816	A	C
19	chr19_9425088	0	9425088	T	C
19	chr19_9427497	0	9427497	C	G
19	chr19_9431667	0	9431667	G	A
19	chr19_9433821	0	9433821	T	C
19	chr19_9454355	0	9454355	A	G
19	chr19_9458206	0	9458206	C	A
19	chr19_9462162	0	9462162	T	C
19	chr19_9464197	0	9464197	G	A
19	chr19_9476099	0	9476099	G	A
19	chr19_9484757	0	9484757	C	A
19	chr19_9494189	0	9494189	C	T
19	chr19_9495158	0	9495158	A	G
19	chr19_9497160	0	9497160	G	T
19	chr19_9498562	0	9498562	G	T
19	chr19_9511211	0	9511211	C	A
19	chr19_9528614	0	9528614	T	C
19	chr19_9532465	0	9532465	A	G
19	chr19_9540753	0	9540753	A	G
19	chr19_9541900	0	9541900	G	C
19	chr19_9553160	0	9553160	G	A
19	chr19_9554153	0	9554153	G	T
19	chr19_9558040	0	9558040	T	C
19	chr19_9567839	0	9567839	G	A
19	chr19_9573437	0	9573437	T	C
19	chr19_9575317	0	9575317	G	T
19	chr19_9579109	0	9579109	T	C
19	chr19_9580246	0	9580246	A	G
19	chr19_9589117	0	9589117	G	A
19	chr19_9590501	0	9590501	C	T
19	chr19_9593306	0	9593306	G	A
19	chr19_9595564	0	9595564	T	C
19	chr19_9605687	0	9605687	A	G
19	chr19_9606278	0	9606278	C	A
19	chr19_9613712	0	9613712	C	A
19	chr19_9618308	0	9618308	A	G
19	chr19_9641502	0	9641502	T	C
19	chr19_9644648	0	9644648	A	C
19	chr19_9655041	0	9655041	A	G
19	chr19_9665913	0	9665913	C	T
19	chr19_9674207	0	9674207	G	C
19	chr19_9682193	0	9682193	T	C
19	chr19_9684540	0	9684540	A	T
19	chr19_9696225	0	9696225	G	A
19	chr19_9705131	0	9705131	C	G
19	chr19_9706094	0	9706094	A	G
19	chr19_9707317	0	9707317	C	T
19	chr19_9710779	0	9710779	A	G
19	chr19_9736341	0	9736341	G	A
19	chr19_9738265	0	9738265	C	T
19	chr19_9738622	0	9738622	T	C
19	chr19_9746334	0	9746334	C	T
19	chr19_9746912	0	9746912	A	G
19	chr19_9750375	0	9750375	G	A
19	chr19_9759181	0	9759181	A	G
19	chr19_9767384	0	9767384	A	G
19	chr19_9770176	0	9770176	C	T
19	chr19_9775551	0	9775551	G	C
19	chr19_9777373	0	9777373	A	G
19	chr19_9778634	0	9778634	A	G
19	chr19_9783041	0	9783041	A	G
19	chr19_9785888	0	9785888	A	G
19	chr19_9787414	0	9787414	T	C
19	chr19_9795088	0	9795088	A	G
19	chr19_9796742	0	9796742	A	T
19	chr19_9806407	0	9806407	A	C
19	chr19_9806489	0	9806489	A	G
19	chr19_9814666	0	9814666	A	G
19	chr19_9821016	0	9821016	C	T
19	chr19_9840654	0	9840654	A	G
19	chr19_9852539	0	9852539	A	C
19	chr19_9860544	0	9860544	T	C
19	chr19_9861355	0	9861355	T	A
19	chr19_9871668	0	9871668	G	A
19	chr19_9884453	0	9884453	C	A
19	chr19_9886584	0	9886584	T	C
19	chr19_9908212	0	9908212	T	C
19	chr19_9908520	0	9908520	G	C
19	chr19_9911101	0	9911101	T	C
19	chr19_9912094	0	9912094	G	A
19	chr19_9922173	0	9922173	A	G
19	chr19_9923893	0	9923893	G	C
19	chr19_9930979	0	9930979	G	A
19	chr19_9933737	0	9933737	C	G
19	chr19_9936186	0	9936186	C	A
19	chr19_9937081	0	9937081	G	C
19	chr19_9937727	0	9937727	A	G
19	chr19_9939290	0	9939290	T	C
19	chr19_9946408	0	9946408	G	C
19	chr19_9951758	0	9951758	T	C
19	chr19_9955116	0	9955116	G	A
19	chr19_9957007	0	9957007	T	C
19	chr19_9962395	0	9962395	A	G
19	chr19_9965369	0	9965369	T	C
19	chr19_9965997	0	9965997	C	T
19	chr19_9967349	0	9967349	G	A
19	chr19_9972345	0	9972345	G	C
19	chr19_9973379	0	9973379	T	C
19	chr19_9978730	0	9978730	C	T
19	chr19_9982363	0	9982363	C	T
19	chr19_9983752	0	9983752	T	C
19	chr19_9988367	0	9988367	A	T
19	chr19_9993483	0	9993483	A	G
19	chr19_9993998	0	9993998	T	A
19	chr19_9998896	0	9998896	C	T
19	chr19_10002753	0	10002753	T	C
19	chr19_10003000	0	10003000	A	G
19	chr19_10005482	0	10005482	G	A
19	chr19_10011599	0	10011599	T	G
19	chr19_10011655	0	10011655	A	G
19	chr19_10012177	0	10012177	T	C
19	chr19_10021198	0	10021198	A	G
19	chr19_10028858	0	10028858	T	C
19	chr19_10029781	0	10029781	C	T
19	chr19_10030715	0	10030715	C	T
19	chr19_10031561	0	10031561	A	T
19	chr19_10031997	0	10031997	C	T
19	chr19_10043379	0	10043379	T	A
19	chr19_10044860	0	10044860	C	A
19	chr19_10044905	0	10044905	C	G
19	chr19_10046710	0	10046710	G	T
19	chr19_10049312	0	10049312	A	C
19	chr19_10049322	0	10049322	T	C
19	chr19_10049904	0	10049904	C	T
19	chr19_10050463	0	10050463	A	C
19	chr19_10054369	0	10054369	A	T
19	chr19_10060110	0	10060110	T	C
19	chr19_10065613	0	10065613	C	T
19	chr19_10067416	0	10067416	G	A
19	chr19_10072410	0	10072410	A	G
19	chr19_10073765	0	10073765	G	A
19	chr19_10073800	0	10073800	G	A
19	chr19_10076490	0	10076490	G	C
19	chr19_10085115	0	10085115	G	C
19	chr19_10089950	0	10089950	A	C
19	chr19_10101641	0	10101641	A	T
19	chr19_10102794	0	10102794	T	C
19	chr19_10103806	0	10103806	A	G
19	chr19_10108939	0	10108939	C	T
19	chr19_10111107	0	10111107	A	G
19	chr19_10115164	0	10115164	C	T
19	chr19_10116038	0	10116038	A	G
19	chr19_10121237	0	10121237	T	G
19	chr19_10121818	0	10121818	A	G
19	chr19_10123683	0	10123683	T	C
19	chr19_10125979	0	10125979	G	T
19	chr19_10132778	0	10132778	A	G
19	chr19_10135106	0	10135106	A	C
19	chr19_10139103	0	10139103	C	T
19	chr19_10141912	0	10141912	C	T
19	chr19_10144897	0	10144897	G	T
19	chr19_10145110	0	10145110	G	C
19	chr19_10145842	0	10145842	T	C
19	chr19_10158694	0	10158694	A	T
19	chr19_10158838	0	10158838	T	G
19	chr19_10159167	0	10159167	T	C
19	chr19_10175168	0	10175168	T	G
19	chr19_10175238	0	10175238	C	T
19	chr19_10188589	0	10188589	A	T
19	chr19_10189124	0	10189124	G	A
19	chr19_10190620	0	10190620	T	C
19	chr19_10193758	0	10193758	T	C
19	chr19_10200396	0	10200396	C	T
19	chr19_10201542	0	10201542	G	A
19	chr19_10202473	0	10202473	G	A
19	chr19_10209228	0	10209228	C	T
19	chr19_10209531	0	10209531	A	G
19	chr19_10209868	0	10209868	C	T
19	chr19_10220250	0	10220250	T	G
19	chr19_10225026	0	10225026	C	T
19	chr19_10226484	0	10226484	T	A
19	chr19_10226566	0	10226566	A	G
19	chr19_10228177	0	10228177	G	T
19	chr19_10228748	0	10228748	G	A
19	chr19_10231063	0	10231063	G	A
19	chr19_10234884	0	10234884	C	T
19	chr19_10241545	0	10241545	T	C
19	chr19_10251245	0	10251245	A	T
19	chr19_10256581	0	10256581	A	G
19	chr19_10258667	0	10258667	G	C
19	chr19_10265163	0	10265163	G	A
19	chr19_10267783	0	10267783	G	A
19	chr19_10271905	0	10271905	C	T
19	chr19_10275756	0	10275756	C	T
19	chr19_10279977	0	10279977	T	C
19	chr19_10289957	0	10289957	A	G
19	chr19_10290756	0	10290756	C	G
19	chr19_10305001	0	10305001	C	A
19	chr19_10307866	0	10307866	C	G
19	chr19_10311489	0	10311489	A	G
19	chr19_10320778	0	10320778	A	G
19	chr19_10322893	0	10322893	A	G
19	chr19_10325715	0	10325715	C	T
19	chr19_10329270	0	10329270	G	A
19	chr19_10330583	0	10330583	A	G
19	chr19_10335334	0	10335334	T	C
19	chr19_10342465	0	10342465	C	T
19	chr19_10365147	0	10365147	C	G
19	chr19_10365818	0	10365818	C	T
19	chr19_10373168	0	10373168	A	G
19	chr19_10373401	0	10373401	T	A
19	chr19_10377972	0	10377972	G	T
19	chr19_10382131	0	10382131	G	T
19	chr19_10391890	0	10391890	C	A
19	chr19_10397809	0	10397809	A	G
19	chr19_10401382	0	10401382	C	G
19	chr19_10405332	0	10405332	G	A
19	chr19_10410362	0	10410362	G	C
19	chr19_10412639	0	10412639	T	C
19	chr19_10413976	0	10413976	G	T
19	chr19_10416152	0	10416152	A	G
19	chr19_10420185	0	10420185	G	A
19	chr19_10431556	0	10431556	G	T
19	chr19_10435793	0	10435793	A	C
19	chr19_10437435	0	10437435	A	G
19	chr19_10439215	0	10439215	A	T
19	chr19_10443069	0	10443069	T	C
19	chr19_10445738	0	10445738	T	C
19	chr19_10448681	0	10448681	G	A
19	chr19_10450711	0	10450711	G	C
19	chr19_10450945	0	10450945	C	G
19	chr19_10452625	0	10452625	C	T
19	chr19_10462481	0	10462481	T	G
19	chr19_10472685	0	10472685	T	C
19	chr19_10479445	0	10479445	A	G
19	chr19_10489155	0	10489155	C	T
19	chr19_10496534	0	10496534	A	C
19	chr19_10504600	0	10504600	C	A
19	chr19_10505860	0	10505860	G	A
19	chr19_10506508	0	10506508	C	G
19	chr19_10506632	0	10506632	A	G
19	chr19_10510564	0	10510564	C	T
19	chr19_10515252	0	10515252	A	G
19	chr19_10520457	0	10520457	T	C
19	chr19_10525886	0	10525886	A	C
19	chr19_10527383	0	10527383	T	C
19	chr19_10534649	0	10534649	G	C
19	chr19_10556575	0	10556575	C	T
19	chr19_10568189	0	10568189	T	C
19	chr19_10574971	0	10574971	T	C
19	chr19_10576994	0	10576994	A	G
19	chr19_10577405	0	10577405	C	T
19	chr19_10583807	0	10583807	T	G
19	chr19_10587074	0	10587074	C	G
19	chr19_10587834	0	10587834	C	T
19	chr19_10595348	0	10595348	G	A
19	chr19_10599767	0	10599767	A	G
19	chr19_10600920	0	10600920	A	C
19	chr19_10602494	0	10602494	T	C
19	chr19_10605627	0	10605627	C	A
19	chr19_10609460	0	10609460	T	C
19	chr19_10636301	0	10636301	A	G
19	chr19_10644911	0	10644911	C	A
19	chr19_10653532	0	10653532	T	C
19	chr19_10665323	0	10665323	A	G
19	chr19_10672320	0	10672320	G	C
19	chr19_10672408	0	10672408	T	C
19	chr19_10677443	0	10677443	T	C
19	chr19_10683974	0	10683974	G	A
19	chr19_10688672	0	10688672	C	A
19	chr19_10699156	0	10699156	T	C
19	chr19_10710914	0	10710914	T	C
19	chr19_10720407	0	10720407	C	G
19	chr19_10721235	0	10721235	G	T
19	chr19_10756755	0	10756755	G	A
19	chr19_10759800	0	10759800	G	A
19	chr19_10762533	0	10762533	T	C
19	chr19_10765275	0	10765275	A	G
19	chr19_10769657	0	10769657	C	T
19	chr19_10770655	0	10770655	A	G
19	chr19_10771063	0	10771063	A	G
19	chr19_10771153	0	10771153	T	G
19	chr19_10777201	0	10777201	A	C
19	chr19_10777270	0	10777270	T	C
19	chr19_10777282	0	10777282	A	G
19	chr19_10778709	0	10778709	C	A
19	chr19_10783180	0	10783180	G	A
19	chr19_10788473	0	10788473	C	T
19	chr19_10796158	0	10796158	C	T
19	chr19_10800394	0	10800394	A	C
19	chr19_10802160	0	10802160	G	A
19	chr19_10807035	0	10807035	T	A
19	chr19_10808587	0	10808587	A	G
19	chr19_10811651	0	10811651	T	G
19	chr19_10815679	0	10815679	A	G
19	chr19_10816444	0	10816444	T	C
19	chr19_10830387	0	10830387	T	C
19	chr19_10834512	0	10834512	C	T
19	chr19_10835829	0	10835829	A	T
19	chr19_10848948	0	10848948	G	A
19	chr19_10852794	0	10852794	G	A
19	chr19_10853362	0	10853362	A	G
19	chr19_10865153	0	10865153	C	T
19	chr19_10895168	0	10895168	T	C
19	chr19_10897251	0	10897251	T	C
19	chr19_10897476	0	10897476	A	C
19	chr19_10899626	0	10899626	T	C
19	chr19_10899946	0	10899946	T	C
19	chr19_10904570	0	10904570	T	G
19	chr19_10908907	0	10908907	C	T
19	chr19_10911103	0	10911103	A	G
19	chr19_10913931	0	10913931	G	A
19	chr19_10914922	0	10914922	C	T
19	chr19_10915913	0	10915913	G	A
19	chr19_10916028	0	10916028	T	A
19	chr19_10916519	0	10916519	G	A
19	chr19_10930616	0	10930616	C	T
19	chr19_10933755	0	10933755	G	A
19	chr19_10935575	0	10935575	C	T
19	chr19_10936943	0	10936943	A	G
19	chr19_10941477	0	10941477	T	C
19	chr19_10945166	0	10945166	G	A
19	chr19_10948417	0	10948417	T	A
19	chr19_10951414	0	10951414	C	T
19	chr19_10952766	0	10952766	G	A
19	chr19_10956160	0	10956160	A	G
19	chr19_10957328	0	10957328	T	C
19	chr19_10958246	0	10958246	A	G
19	chr19_10959813	0	10959813	T	C
19	chr19_10962900	0	10962900	T	C
19	chr19_10963257	0	10963257	C	A
19	chr19_10964383	0	10964383	G	A
19	chr19_10965782	0	10965782	C	T
19	chr19_10968503	0	10968503	A	T
19	chr19_10968758	0	10968758	T	C
19	chr19_10975537	0	10975537	G	A
19	chr19_10975760	0	10975760	T	C
19	chr19_10980458	0	10980458	A	C
19	chr19_10984572	0	10984572	T	C
19	chr19_10987133	0	10987133	A	G
19	chr19_10987288	0	10987288	T	G
19	chr19_10998401	0	10998401	C	A
19	chr19_10999351	0	10999351	A	G
19	chr19_11002951	0	11002951	T	C
19	chr19_11003206	0	11003206	T	C
19	chr19_11003444	0	11003444	A	G
19	chr19_11005564	0	11005564	T	C
19	chr19_11006551	0	11006551	T	C
19	chr19_11006597	0	11006597	A	G
19	chr19_11010075	0	11010075	A	C
19	chr19_11010860	0	11010860	A	G
19	chr19_11022013	0	11022013	G	T
19	chr19_11024730	0	11024730	A	G
19	chr19_11024919	0	11024919	C	G
19	chr19_11026055	0	11026055	T	C
19	chr19_11029315	0	11029315	T	C
19	chr19_11045147	0	11045147	C	A
19	chr19_11046295	0	11046295	G	T
19	chr19_11047116	0	11047116	T	C
19	chr19_11051033	0	11051033	C	T
19	chr19_11058059	0	11058059	G	A
19	chr19_11062948	0	11062948	A	G
19	chr19_11077842	0	11077842	C	T
19	chr19_11079798	0	11079798	A	G
19	chr19_11082883	0	11082883	C	A
19	chr19_11087733	0	11087733	C	T
19	chr19_11090340	0	11090340	C	T
19	chr19_11095685	0	11095685	A	G
19	chr19_11101059	0	11101059	A	G
19	chr19_11105246	0	11105246	A	C
19	chr19_11106416	0	11106416	T	C
19	chr19_11108765	0	11108765	T	C
19	chr19_11111880	0	11111880	T	G
19	chr19_11113829	0	11113829	T	A
19	chr19_11125859	0	11125859	T	G
19	chr19_11125926	0	11125926	C	G
19	chr19_11127783	0	11127783	C	G
19	chr19_11135101	0	11135101	C	G
19	chr19_11159579	0	11159579	C	A
19	chr19_11171894	0	11171894	T	C
19	chr19_11176067	0	11176067	C	T
19	chr19_11185033	0	11185033	A	G
19	chr19_11187678	0	11187678	A	G
19	chr19_11190271	0	11190271	A	G
19	chr19_11193153	0	11193153	T	C
19	chr19_11194993	0	11194993	G	T
19	chr19_11196808	0	11196808	T	C
19	chr19_11200646	0	11200646	C	T
19	chr19_11201273	0	11201273	T	C
19	chr19_11202311	0	11202311	G	C
19	chr19_11210515	0	11210515	G	A
19	chr19_11212409	0	11212409	T	C
19	chr19_11215244	0	11215244	G	A
19	chr19_11219439	0	11219439	C	G
19	chr19_11220706	0	11220706	A	G
19	chr19_11222450	0	11222450	G	A
19	chr19_11222620	0	11222620	T	G
19	chr19_11232428	0	11232428	G	C
19	chr19_11238702	0	11238702	G	T
19	chr19_11246063	0	11246063	G	A
19	chr19_11247010	0	11247010	G	T
19	chr19_11250524	0	11250524	C	T
19	chr19_11251768	0	11251768	C	T
19	chr19_11254640	0	11254640	G	C
19	chr19_11254820	0	11254820	C	T
19	chr19_11256653	0	11256653	T	C
19	chr19_11276471	0	11276471	A	G
19	chr19_11277282	0	11277282	T	A
19	chr19_11282022	0	11282022	C	A
19	chr19_11290241	0	11290241	A	G
19	chr19_11291062	0	11291062	T	G
19	chr19_11291589	0	11291589	C	T
19	chr19_11298029	0	11298029	A	G
19	chr19_11309710	0	11309710	A	T
19	chr19_11311817	0	11311817	C	T
19	chr19_11319961	0	11319961	C	T
19	chr19_11321078	0	11321078	C	G
19	chr19_11324226	0	11324226	A	C
19	chr19_11344697	0	11344697	T	C
19	chr19_11355347	0	11355347	A	G
19	chr19_11357164	0	11357164	T	C
19	chr19_11365784	0	11365784	C	T
19	chr19_11382987	0	11382987	T	C
19	chr19_11389750	0	11389750	T	C
19	chr19_11392773	0	11392773	C	T
19	chr19_11394386	0	11394386	G	A
19	chr19_11396179	0	11396179	G	A
19	chr19_11396381	0	11396381	T	C
19	chr19_11399514	0	11399514	A	G
19	chr19_11403287	0	11403287	A	G
19	chr19_11407204	0	11407204	T	C
19	chr19_11407314	0	11407314	T	C
19	chr19_11409137	0	11409137	A	G
19	chr19_11410525	0	11410525	T	C
19	chr19_11411365	0	11411365	T	C
19	chr19_11412526	0	11412526	T	C
19	chr19_11413542	0	11413542	T	G
19	chr19_11414710	0	11414710	T	A
19	chr19_11422806	0	11422806	C	T
19	chr19_11424579	0	11424579	T	C
19	chr19_11426197	0	11426197	G	A
19	chr19_11428372	0	11428372	C	T
19	chr19_11430730	0	11430730	G	A
19	chr19_11445956	0	11445956	C	G
19	chr19_11448135	0	11448135	T	C
19	chr19_11450114	0	11450114	T	C
19	chr19_11451259	0	11451259	A	G
19	chr19_11455525	0	11455525	C	T
19	chr19_11458866	0	11458866	C	T
19	chr19_11462885	0	11462885	C	G
19	chr19_11471923	0	11471923	C	T
19	chr19_11475980	0	11475980	A	T
19	chr19_11482493	0	11482493	T	C
19	chr19_11484346	0	11484346	T	C
19	chr19_11496501	0	11496501	C	A
19	chr19_11507004	0	11507004	C	T
19	chr19_11508900	0	11508900	T	C
19	chr19_11509401	0	11509401	G	A
19	chr19_11509673	0	11509673	C	T
19	chr19_11510950	0	11510950	C	A
19	chr19_11512989	0	11512989	G	T
19	chr19_11517340	0	11517340	A	G
19	chr19_11518598	0	11518598	C	T
19	chr19_11527624	0	11527624	A	C
19	chr19_11530435	0	11530435	T	A
19	chr19_11542218	0	11542218	A	C
19	chr19_11542881	0	11542881	A	G
19	chr19_11549447	0	11549447	A	G
19	chr19_11559823	0	11559823	C	A
19	chr19_11562703	0	11562703	A	C
19	chr19_11565287	0	11565287	G	C
19	chr19_11577518	0	11577518	A	G
19	chr19_11579551	0	11579551	T	C
19	chr19_11582295	0	11582295	G	A
19	chr19_11588710	0	11588710	T	C
19	chr19_11598343	0	11598343	A	G
19	chr19_11599588	0	11599588	C	T
19	chr19_11599714	0	11599714	T	C
19	chr19_11602578	0	11602578	G	C
19	chr19_11605304	0	11605304	C	A
19	chr19_11617124	0	11617124	T	C
19	chr19_11620540	0	11620540	A	G
19	chr19_11623832	0	11623832	G	A
19	chr19_11624298	0	11624298	G	C
19	chr19_11638828	0	11638828	G	A
19	chr19_11640977	0	11640977	G	A
19	chr19_11645000	0	11645000	T	C
19	chr19_11658018	0	11658018	T	C
19	chr19_11669928	0	11669928	G	A
19	chr19_11684890	0	11684890	G	A
19	chr19_11690182	0	11690182	A	C
19	chr19_11690881	0	11690881	C	G
19	chr19_11700834	0	11700834	G	A
19	chr19_11701592	0	11701592	A	G
19	chr19_11701791	0	11701791	G	A
19	chr19_11705954	0	11705954	T	C
19	chr19_11706493	0	11706493	G	T
19	chr19_11711435	0	11711435	A	G
19	chr19_11724313	0	11724313	C	G
19	chr19_11735993	0	11735993	G	A
19	chr19_11739441	0	11739441	G	C
19	chr19_11741091	0	11741091	G	C
19	chr19_11742654	0	11742654	A	G
19	chr19_11750635	0	11750635	G	A
19	chr19_11750912	0	11750912	T	A
19	chr19_11755935	0	11755935	A	G
19	chr19_11756167	0	11756167	A	G
19	chr19_11757804	0	11757804	T	G
19	chr19_11760247	0	11760247	G	A
19	chr19_11761938	0	11761938	A	G
19	chr19_11763230	0	11763230	C	T
19	chr19_11768127	0	11768127	T	C
19	chr19_11772299	0	11772299	C	T
19	chr19_11777154	0	11777154	T	C
19	chr19_11777242	0	11777242	T	C
19	chr19_11778300	0	11778300	C	T
19	chr19_11780269	0	11780269	T	A
19	chr19_11781074	0	11781074	G	A
19	chr19_11782192	0	11782192	G	A
19	chr19_11790758	0	11790758	A	G
19	chr19_11792020	0	11792020	A	G
19	chr19_11795105	0	11795105	C	T
19	chr19_11795744	0	11795744	T	C
19	chr19_11796005	0	11796005	C	T
19	chr19_11796192	0	11796192	A	G
19	chr19_11798669	0	11798669	G	C
19	chr19_11802433	0	11802433	G	A
19	chr19_11803848	0	11803848	T	G
19	chr19_11805280	0	11805280	A	G
19	chr19_11817216	0	11817216	G	A
19	chr19_11820591	0	11820591	C	T
19	chr19_11821124	0	11821124	T	C
19	chr19_11821370	0	11821370	C	T
19	chr19_11831371	0	11831371	C	A
19	chr19_11833111	0	11833111	T	C
19	chr19_11835463	0	11835463	T	A
19	chr19_11839316	0	11839316	G	C
19	chr19_11844288	0	11844288	C	T
19	chr19_11847387	0	11847387	G	A
19	chr19_11849700	0	11849700	A	C
19	chr19_11849920	0	11849920	A	G
19	chr19_11850562	0	11850562	A	G
19	chr19_11860811	0	11860811	T	C
19	chr19_11861510	0	11861510	C	T
19	chr19_11865863	0	11865863	C	A
19	chr19_11866406	0	11866406	A	C
19	chr19_11893435	0	11893435	C	T
19	chr19_11895889	0	11895889	C	T
19	chr19_11898524	0	11898524	T	C
19	chr19_11900514	0	11900514	T	C
19	chr19_11905999	0	11905999	G	A
19	chr19_11915787	0	11915787	T	C
19	chr19_11922029	0	11922029	C	T
19	chr19_11940954	0	11940954	T	C
19	chr19_11941395	0	11941395	T	C
19	chr19_11946466	0	11946466	C	T
19	chr19_11948165	0	11948165	T	C
19	chr19_11955118	0	11955118	A	G
19	chr19_11955614	0	11955614	A	C
19	chr19_11956685	0	11956685	T	C
19	chr19_11961373	0	11961373	T	C
19	chr19_11963076	0	11963076	C	A
19	chr19_11963080	0	11963080	C	G
19	chr19_11964180	0	11964180	C	T
19	chr19_11983937	0	11983937	A	T
19	chr19_11986803	0	11986803	C	A
19	chr19_11987226	0	11987226	A	G
19	chr19_11990990	0	11990990	C	G
19	chr19_11995559	0	11995559	A	G
19	chr19_11996979	0	11996979	T	G
19	chr19_12013573	0	12013573	G	A
19	chr19_12020392	0	12020392	C	G
19	chr19_12021096	0	12021096	A	G
19	chr19_12023038	0	12023038	G	A
19	chr19_12024523	0	12024523	G	C
19	chr19_12030923	0	12030923	A	G
19	chr19_12033022	0	12033022	A	G
19	chr19_12035895	0	12035895	T	C
19	chr19_12037156	0	12037156	A	G
19	chr19_12038124	0	12038124	T	C
19	chr19_12055675	0	12055675	C	T
19	chr19_12062005	0	12062005	T	C
19	chr19_12067692	0	12067692	C	A
19	chr19_12070350	0	12070350	A	T
19	chr19_12074547	0	12074547	T	C
19	chr19_12075009	0	12075009	C	A
19	chr19_12076014	0	12076014	A	G
19	chr19_12077120	0	12077120	G	T
19	chr19_12083180	0	12083180	C	T
19	chr19_12084032	0	12084032	G	A
19	chr19_12093141	0	12093141	T	C
19	chr19_12095664	0	12095664	G	A
19	chr19_12096747	0	12096747	A	C
19	chr19_12108128	0	12108128	G	A
19	chr19_12117176	0	12117176	A	C
19	chr19_12123463	0	12123463	C	T
19	chr19_12131105	0	12131105	G	A
19	chr19_12135446	0	12135446	G	A
19	chr19_12136502	0	12136502	T	C
19	chr19_12138296	0	12138296	A	G
19	chr19_12175485	0	12175485	G	A
19	chr19_12175590	0	12175590	C	T
19	chr19_12176460	0	12176460	A	T
19	chr19_12184199	0	12184199	G	A
19	chr19_12188277	0	12188277	A	C
19	chr19_12193488	0	12193488	G	T
19	chr19_12205474	0	12205474	G	A
19	chr19_12214537	0	12214537	T	A
19	chr19_12215455	0	12215455	C	T
19	chr19_12218756	0	12218756	G	T
19	chr19_12220014	0	12220014	C	T
19	chr19_12220122	0	12220122	T	C
19	chr19_12223246	0	12223246	T	A
19	chr19_12228940	0	12228940	A	G
19	chr19_12231189	0	12231189	T	C
19	chr19_12231311	0	12231311	G	A
19	chr19_12231482	0	12231482	C	G
19	chr19_12232806	0	12232806	T	C
19	chr19_12234657	0	12234657	A	G
19	chr19_12247697	0	12247697	T	A
19	chr19_12247936	0	12247936	A	G
19	chr19_12250517	0	12250517	A	G
19	chr19_12250960	0	12250960	T	C
19	chr19_12251354	0	12251354	T	C
19	chr19_12252943	0	12252943	C	G
19	chr19_12258202	0	12258202	A	C
19	chr19_12258291	0	12258291	A	G
19	chr19_12260002	0	12260002	G	A
19	chr19_12266679	0	12266679	G	A
19	chr19_12269149	0	12269149	A	G
19	chr19_12269441	0	12269441	T	C
19	chr19_12271529	0	12271529	T	A
19	chr19_12280304	0	12280304	G	A
19	chr19_12282217	0	12282217	A	G
19	chr19_12282537	0	12282537	C	T
19	chr19_12286977	0	12286977	T	C
19	chr19_12302535	0	12302535	T	C
19	chr19_12308622	0	12308622	T	C
19	chr19_12309527	0	12309527	G	A
19	chr19_12312238	0	12312238	G	A
19	chr19_12316652	0	12316652	G	C
19	chr19_12324307	0	12324307	T	C
19	chr19_12325718	0	12325718	G	T
19	chr19_12325992	0	12325992	C	G
19	chr19_12327487	0	12327487	T	C
19	chr19_12330154	0	12330154	G	A
19	chr19_12331210	0	12331210	A	G
19	chr19_12333206	0	12333206	A	G
19	chr19_12337631	0	12337631	A	G
19	chr19_12340682	0	12340682	A	G
19	chr19_12354715	0	12354715	A	G
19	chr19_12354787	0	12354787	A	G
19	chr19_12361921	0	12361921	C	G
19	chr19_12365752	0	12365752	G	C
19	chr19_12366881	0	12366881	T	C
19	chr19_12368698	0	12368698	T	C
19	chr19_12370666	0	12370666	G	A
19	chr19_12371202	0	12371202	A	G
19	chr19_12371250	0	12371250	A	C
19	chr19_12375940	0	12375940	G	A
19	chr19_12377053	0	12377053	T	C
19	chr19_12377391	0	12377391	T	C
19	chr19_12383799	0	12383799	A	G
19	chr19_12392448	0	12392448	C	T
19	chr19_12396197	0	12396197	T	C
19	chr19_12401845	0	12401845	A	G
19	chr19_12402396	0	12402396	T	C
19	chr19_12408168	0	12408168	A	G
19	chr19_12410136	0	12410136	C	G
19	chr19_12413999	0	12413999	A	G
19	chr19_12423703	0	12423703	G	A
19	chr19_12424431	0	12424431	T	G
19	chr19_12431911	0	12431911	G	A
19	chr19_12437382	0	12437382	G	C
19	chr19_12439793	0	12439793	G	A
19	chr19_12444635	0	12444635	G	A
19	chr19_12448891	0	12448891	T	C
19	chr19_12450500	0	12450500	G	T
19	chr19_12452858	0	12452858	T	A
19	chr19_12456905	0	12456905	A	G
19	chr19_12460995	0	12460995	C	T
19	chr19_12471002	0	12471002	A	G
19	chr19_12474448	0	12474448	T	A
19	chr19_12484667	0	12484667	T	C
19	chr19_12486609	0	12486609	T	C
19	chr19_12491553	0	12491553	A	G
19	chr19_12492683	0	12492683	T	C
19	chr19_12495609	0	12495609	A	G
19	chr19_12502911	0	12502911	G	A
19	chr19_12503809	0	12503809	T	C
19	chr19_12517971	0	12517971	T	G
19	chr19_12523028	0	12523028	C	G
19	chr19_12526282	0	12526282	C	T
19	chr19_12528595	0	12528595	G	A
19	chr19_12530730	0	12530730	C	G
19	chr19_12533996	0	12533996	G	C
19	chr19_12550463	0	12550463	G	A
19	chr19_12555836	0	12555836	A	G
19	chr19_12582718	0	12582718	T	C
19	chr19_12586434	0	12586434	T	A
19	chr19_12598975	0	12598975	C	T
19	chr19_12602649	0	12602649	T	G
19	chr19_12612251	0	12612251	A	G
19	chr19_12616633	0	12616633	T	C
19	chr19_12619531	0	12619531	T	C
19	chr19_12626699	0	12626699	C	T
19	chr19_12634004	0	12634004	G	A
19	chr19_12636778	0	12636778	G	A
19	chr19_12637846	0	12637846	A	C
19	chr19_12638989	0	12638989	G	C
19	chr19_12640051	0	12640051	A	C
19	chr19_12646906	0	12646906	T	C
19	chr19_12652037	0	12652037	A	G
19	chr19_12652208	0	12652208	T	A
19	chr19_12661910	0	12661910	A	G
19	chr19_12663812	0	12663812	A	G
19	chr19_12664122	0	12664122	G	A
19	chr19_12666028	0	12666028	A	G
19	chr19_12668519	0	12668519	G	A
19	chr19_12683524	0	12683524	G	T
19	chr19_12683658	0	12683658	G	C
19	chr19_12701742	0	12701742	C	A
19	chr19_12706084	0	12706084	A	G
19	chr19_12708855	0	12708855	G	A
19	chr19_12708995	0	12708995	A	G
19	chr19_12710631	0	12710631	G	A
19	chr19_12712430	0	12712430	T	A
19	chr19_12713656	0	12713656	C	G
19	chr19_12719854	0	12719854	A	G
19	chr19_12731776	0	12731776	G	T
19	chr19_12733192	0	12733192	A	G
19	chr19_12735328	0	12735328	C	T
19	chr19_12736804	0	12736804	G	A
19	chr19_12739784	0	12739784	A	T
19	chr19_12746796	0	12746796	G	A
19	chr19_12749948	0	12749948	C	G
19	chr19_12751243	0	12751243	T	A
19	chr19_12757581	0	12757581	G	A
19	chr19_12757697	0	12757697	G	T
19	chr19_12762782	0	12762782	A	G
19	chr19_12763282	0	12763282	T	C
19	chr19_12767540	0	12767540	C	T
19	chr19_12773229	0	12773229	C	G
19	chr19_12773931	0	12773931	C	T
19	chr19_12774015	0	12774015	T	C
19	chr19_12780991	0	12780991	G	T
19	chr19_12792033	0	12792033	T	C
19	chr19_12804722	0	12804722	G	T
19	chr19_12831695	0	12831695	C	T
19	chr19_12841276	0	12841276	T	C
19	chr19_12844556	0	12844556	T	C
19	chr19_12854854	0	12854854	A	G
19	chr19_12860669	0	12860669	C	T
19	chr19_12860863	0	12860863	T	C
19	chr19_12870949	0	12870949	G	A
19	chr19_12872952	0	12872952	G	A
19	chr19_12892446	0	12892446	A	G
19	chr19_12894917	0	12894917	G	A
19	chr19_12899584	0	12899584	A	G
19	chr19_12900938	0	12900938	C	T
19	chr19_12901384	0	12901384	T	C
19	chr19_12912611	0	12912611	A	G
19	chr19_12915059	0	12915059	C	A
19	chr19_12915471	0	12915471	A	G
19	chr19_12919977	0	12919977	G	C
19	chr19_12921134	0	12921134	A	C
19	chr19_12923969	0	12923969	T	C
19	chr19_12931491	0	12931491	A	G
19	chr19_12936719	0	12936719	G	C
19	chr19_12938720	0	12938720	A	C
19	chr19_12940317	0	12940317	T	C
19	chr19_12941372	0	12941372	C	T
19	chr19_12941682	0	12941682	T	C
19	chr19_12943617	0	12943617	G	A
19	chr19_12947021	0	12947021	T	G
19	chr19_12947128	0	12947128	A	G
19	chr19_12949653	0	12949653	C	T
19	chr19_12955234	0	12955234	G	T
19	chr19_12965554	0	12965554	C	A
19	chr19_12975884	0	12975884	A	T
19	chr19_12978486	0	12978486	T	C
19	chr19_12981721	0	12981721	T	C
19	chr19_12988070	0	12988070	C	T
19	chr19_12989935	0	12989935	A	G
19	chr19_12996616	0	12996616	T	C
19	chr19_13004668	0	13004668	C	G
19	chr19_13005196	0	13005196	A	C
19	chr19_13015410	0	13015410	C	T
19	chr19_13024107	0	13024107	A	G
19	chr19_13027091	0	13027091	G	A
19	chr19_13031272	0	13031272	G	C
19	chr19_13036824	0	13036824	C	T
19	chr19_13039569	0	13039569	T	C
19	chr19_13043662	0	13043662	A	G
19	chr19_13047982	0	13047982	T	C
19	chr19_13062986	0	13062986	A	G
19	chr19_13066244	0	13066244	T	G
19	chr19_13069804	0	13069804	A	G
19	chr19_13074077	0	13074077	T	C
19	chr19_13082854	0	13082854	C	T
19	chr19_13083195	0	13083195	T	C
19	chr19_13084160	0	13084160	G	C
19	chr19_13084743	0	13084743	T	C
19	chr19_13088288	0	13088288	C	G
19	chr19_13090572	0	13090572	G	A
19	chr19_13095858	0	13095858	A	G
19	chr19_13102495	0	13102495	T	A
19	chr19_13121171	0	13121171	A	G
19	chr19_13123462	0	13123462	A	C
19	chr19_13123978	0	13123978	G	T
19	chr19_13124295	0	13124295	G	A
19	chr19_13128331	0	13128331	G	A
19	chr19_13130478	0	13130478	C	A
19	chr19_13139052	0	13139052	G	A
19	chr19_13142647	0	13142647	C	T
19	chr19_13144464	0	13144464	T	C
19	chr19_13163654	0	13163654	T	C
19	chr19_13167786	0	13167786	C	G
19	chr19_13169297	0	13169297	C	G
19	chr19_13184593	0	13184593	A	C
19	chr19_13190710	0	13190710	A	G
19	chr19_13195762	0	13195762	A	G
19	chr19_13195941	0	13195941	C	T
19	chr19_13206755	0	13206755	G	A
19	chr19_13212247	0	13212247	A	G
19	chr19_13214483	0	13214483	T	C
19	chr19_13218284	0	13218284	T	A
19	chr19_13218917	0	13218917	A	G
19	chr19_13230633	0	13230633	G	A
19	chr19_13230899	0	13230899	A	T
19	chr19_13232046	0	13232046	C	A
19	chr19_13236132	0	13236132	A	G
19	chr19_13239766	0	13239766	G	A
19	chr19_13242353	0	13242353	C	T
19	chr19_13248283	0	13248283	A	G
19	chr19_13250019	0	13250019	G	A
19	chr19_13258253	0	13258253	A	C
19	chr19_13258299	0	13258299	C	T
19	chr19_13263697	0	13263697	C	T
19	chr19_13271237	0	13271237	A	G
19	chr19_13271518	0	13271518	A	G
19	chr19_13272352	0	13272352	G	A
19	chr19_13280601	0	13280601	A	G
19	chr19_13294004	0	13294004	G	A
19	chr19_13300987	0	13300987	C	T
19	chr19_13304363	0	13304363	C	T
19	chr19_13304430	0	13304430	T	C
19	chr19_13329086	0	13329086	A	G
19	chr19_13333894	0	13333894	G	A
19	chr19_13334801	0	13334801	C	G
19	chr19_13337276	0	13337276	T	C
19	chr19_13355184	0	13355184	A	G
19	chr19_13376541	0	13376541	A	G
19	chr19_13379577	0	13379577	G	C
19	chr19_13379618	0	13379618	A	G
19	chr19_13389229	0	13389229	G	A
19	chr19_13389997	0	13389997	A	G
19	chr19_13393453	0	13393453	C	T
19	chr19_13402449	0	13402449	T	C
19	chr19_13403142	0	13403142	T	G
19	chr19_13406222	0	13406222	A	G
19	chr19_13410062	0	13410062	T	A
19	chr19_13416417	0	13416417	C	A
19	chr19_13429549	0	13429549	G	C
19	chr19_13432048	0	13432048	G	C
19	chr19_13436269	0	13436269	T	C
19	chr19_13445279	0	13445279	G	A
19	chr19_13457116	0	13457116	A	T
19	chr19_13477935	0	13477935	C	T
19	chr19_13492858	0	13492858	C	G
19	chr19_13492980	0	13492980	C	G
19	chr19_13494008	0	13494008	A	G
19	chr19_13498174	0	13498174	T	C
19	chr19_13510345	0	13510345	T	C
19	chr19_13518805	0	13518805	C	A
19	chr19_13519316	0	13519316	G	A
19	chr19_13524190	0	13524190	A	G
19	chr19_13526322	0	13526322	T	C
19	chr19_13526817	0	13526817	A	G
19	chr19_13527312	0	13527312	G	T
19	chr19_13541768	0	13541768	C	T
19	chr19_13543267	0	13543267	T	C
19	chr19_13543296	0	13543296	T	C
19	chr19_13547317	0	13547317	C	G
19	chr19_13547381	0	13547381	C	G
19	chr19_13547710	0	13547710	T	C
19	chr19_13559113	0	13559113	A	G
19	chr19_13568405	0	13568405	A	G
19	chr19_13577075	0	13577075	T	C
19	chr19_13578100	0	13578100	G	A
19	chr19_13588952	0	13588952	A	T
19	chr19_13594940	0	13594940	G	A
19	chr19_13598251	0	13598251	T	C
19	chr19_13599477	0	13599477	T	A
19	chr19_13600408	0	13600408	G	C
19	chr19_13614375	0	13614375	G	A
19	chr19_13616994	0	13616994	G	C
19	chr19_13623065	0	13623065	C	T
19	chr19_13630685	0	13630685	T	C
19	chr19_13631036	0	13631036	A	C
19	chr19_13631292	0	13631292	G	A
19	chr19_13633208	0	13633208	G	C
19	chr19_13637991	0	13637991	A	C
19	chr19_13638331	0	13638331	G	A
19	chr19_13638629	0	13638629	A	G
19	chr19_13647852	0	13647852	A	G
19	chr19_13648592	0	13648592	C	T
19	chr19_13653790	0	13653790	G	A
19	chr19_13655591	0	13655591	G	A
19	chr19_13662728	0	13662728	C	T
19	chr19_13669885	0	13669885	C	T
19	chr19_13672857	0	13672857	T	G
19	chr19_13674293	0	13674293	G	C
19	chr19_13680255	0	13680255	C	T
19	chr19_13684919	0	13684919	A	G
19	chr19_13695212	0	13695212	G	T
19	chr19_13702388	0	13702388	C	T
19	chr19_13702896	0	13702896	A	C
19	chr19_13707335	0	13707335	C	A
19	chr19_13714323	0	13714323	C	T
19	chr19_13717845	0	13717845	T	A
19	chr19_13725768	0	13725768	G	A
19	chr19_13729162	0	13729162	A	G
19	chr19_13736529	0	13736529	C	T
19	chr19_13739991	0	13739991	A	G
19	chr19_13740183	0	13740183	A	G
19	chr19_13751417	0	13751417	T	G
19	chr19_13751847	0	13751847	G	A
19	chr19_13764415	0	13764415	C	A
19	chr19_13764733	0	13764733	A	G
19	chr19_13768472	0	13768472	T	C
19	chr19_13784633	0	13784633	G	A
19	chr19_13786219	0	13786219	C	A
19	chr19_13788749	0	13788749	G	A
19	chr19_13790100	0	13790100	C	A
19	chr19_13799968	0	13799968	C	T
19	chr19_13800229	0	13800229	A	G
19	chr19_13801253	0	13801253	G	T
19	chr19_13807485	0	13807485	C	T
19	chr19_13815842	0	13815842	T	C
19	chr19_13815852	0	13815852	G	C
19	chr19_13829792	0	13829792	C	G
19	chr19_13834487	0	13834487	G	A
19	chr19_13834695	0	13834695	C	T
19	chr19_13840904	0	13840904	G	A
19	chr19_13848992	0	13848992	G	A
19	chr19_13853558	0	13853558	A	G
19	chr19_13854416	0	13854416	T	G
19	chr19_13871059	0	13871059	C	G
19	chr19_13875627	0	13875627	T	C
19	chr19_13875976	0	13875976	A	G
19	chr19_13890802	0	13890802	A	G
19	chr19_13891387	0	13891387	G	A
19	chr19_13901453	0	13901453	T	G
19	chr19_13903949	0	13903949	T	G
19	chr19_13906189	0	13906189	C	G
19	chr19_13917976	0	13917976	A	G
19	chr19_13927175	0	13927175	C	T
19	chr19_13937937	0	13937937	T	C
19	chr19_13943258	0	13943258	C	A
19	chr19_13947297	0	13947297	C	T
19	chr19_13948517	0	13948517	A	G
19	chr19_13982271	0	13982271	A	G
19	chr19_13986003	0	13986003	C	T
19	chr19_13992407	0	13992407	C	T
19	chr19_13998603	0	13998603	T	C
19	chr19_13999467	0	13999467	A	C
19	chr19_14001352	0	14001352	G	C
19	chr19_14001911	0	14001911	T	C
19	chr19_14004751	0	14004751	A	G
19	chr19_14007321	0	14007321	G	A
19	chr19_14008991	0	14008991	C	T
19	chr19_14018770	0	14018770	A	G
19	chr19_14023785	0	14023785	C	T
19	chr19_14030554	0	14030554	T	C
19	chr19_14032445	0	14032445	T	C
19	chr19_14035945	0	14035945	A	C
19	chr19_14043914	0	14043914	G	A
19	chr19_14047793	0	14047793	T	G
19	chr19_14048842	0	14048842	A	G
19	chr19_14053748	0	14053748	C	T
19	chr19_14054146	0	14054146	T	C
19	chr19_14057624	0	14057624	A	G
19	chr19_14061269	0	14061269	T	C
19	chr19_14062378	0	14062378	C	T
19	chr19_14073760	0	14073760	G	A
19	chr19_14081617	0	14081617	A	C
19	chr19_14089252	0	14089252	C	A
19	chr19_14101739	0	14101739	G	C
19	chr19_14115840	0	14115840	T	G
19	chr19_14125639	0	14125639	C	T
19	chr19_14125747	0	14125747	C	T
19	chr19_14129450	0	14129450	C	G
19	chr19_14129929	0	14129929	C	G
19	chr19_14131698	0	14131698	T	C
19	chr19_14138525	0	14138525	C	T
19	chr19_14182159	0	14182159	C	T
19	chr19_14189582	0	14189582	G	T
19	chr19_14198774	0	14198774	T	G
19	chr19_14204573	0	14204573	G	T
19	chr19_14205164	0	14205164	A	G
19	chr19_14205835	0	14205835	C	T
19	chr19_14208323	0	14208323	C	A
19	chr19_14210419	0	14210419	G	A
19	chr19_14215938	0	14215938	T	C
19	chr19_14216060	0	14216060	A	G
19	chr19_14216798	0	14216798	G	A
19	chr19_14216894	0	14216894	G	A
19	chr19_14223909	0	14223909	A	T
19	chr19_14224742	0	14224742	T	C
19	chr19_14225117	0	14225117	C	T
19	chr19_14226652	0	14226652	T	C
19	chr19_14233206	0	14233206	G	A
19	chr19_14243595	0	14243595	A	G
19	chr19_14246071	0	14246071	T	C
19	chr19_14246212	0	14246212	A	G
19	chr19_14246659	0	14246659	T	C
19	chr19_14251748	0	14251748	G	A
19	chr19_14253428	0	14253428	T	C
19	chr19_14253664	0	14253664	G	A
19	chr19_14255618	0	14255618	A	G
19	chr19_14256132	0	14256132	C	T
19	chr19_14274824	0	14274824	T	C
19	chr19_14288985	0	14288985	A	C
19	chr19_14292867	0	14292867	T	C
19	chr19_14294652	0	14294652	A	G
19	chr19_14295153	0	14295153	G	A
19	chr19_14302422	0	14302422	C	T
19	chr19_14306300	0	14306300	A	G
19	chr19_14309430	0	14309430	A	G
19	chr19_14313041	0	14313041	C	T
19	chr19_14326005	0	14326005	G	C
19	chr19_14329703	0	14329703	A	G
19	chr19_14329705	0	14329705	G	C
19	chr19_14331680	0	14331680	A	G
19	chr19_14334149	0	14334149	A	G
19	chr19_14337250	0	14337250	T	A
19	chr19_14346729	0	14346729	G	A
19	chr19_14353061	0	14353061	A	C
19	chr19_14354697	0	14354697	G	T
19	chr19_14356823	0	14356823	T	G
19	chr19_14364843	0	14364843	A	G
19	chr19_14387534	0	14387534	G	T
19	chr19_14389710	0	14389710	A	G
19	chr19_14391513	0	14391513	C	G
19	chr19_14401153	0	14401153	A	G
19	chr19_14404708	0	14404708	G	T
19	chr19_14422031	0	14422031	G	A
19	chr19_14422897	0	14422897	T	C
19	chr19_14432280	0	14432280	C	A
19	chr19_14445895	0	14445895	G	T
19	chr19_14445963	0	14445963	G	A
19	chr19_14461468	0	14461468	G	A
19	chr19_14462986	0	14462986	G	T
19	chr19_14466267	0	14466267	C	A
19	chr19_14476053	0	14476053	T	C
19	chr19_14476943	0	14476943	T	A
19	chr19_14480207	0	14480207	C	A
19	chr19_14490025	0	14490025	G	A
19	chr19_14491458	0	14491458	A	C
19	chr19_14493474	0	14493474	C	T
19	chr19_14495016	0	14495016	A	C
19	chr19_14498327	0	14498327	T	C
19	chr19_14500696	0	14500696	A	C
19	chr19_14502132	0	14502132	G	A
19	chr19_14504553	0	14504553	T	A
19	chr19_14515731	0	14515731	A	G
19	chr19_14524577	0	14524577	A	C
19	chr19_14534408	0	14534408	T	C
19	chr19_14538796	0	14538796	G	A
19	chr19_14543391	0	14543391	A	G
19	chr19_14548992	0	14548992	C	T
19	chr19_14552470	0	14552470	G	T
19	chr19_14555741	0	14555741	G	C
19	chr19_14575741	0	14575741	T	C
19	chr19_14598058	0	14598058	A	C
19	chr19_14602828	0	14602828	A	G
19	chr19_14614155	0	14614155	G	A
19	chr19_14619753	0	14619753	T	C
19	chr19_14624656	0	14624656	C	T
19	chr19_14625425	0	14625425	A	G
19	chr19_14641175	0	14641175	C	T
19	chr19_14646883	0	14646883	G	C
19	chr19_14647335	0	14647335	C	T
19	chr19_14654769	0	14654769	T	C
19	chr19_14662753	0	14662753	T	C
19	chr19_14671959	0	14671959	C	T
19	chr19_14680325	0	14680325	A	G
19	chr19_14692220	0	14692220	A	C
19	chr19_14692263	0	14692263	G	A
19	chr19_14694513	0	14694513	A	C
19	chr19_14702630	0	14702630	G	A
19	chr19_14714577	0	14714577	C	T
19	chr19_14723845	0	14723845	T	C
19	chr19_14725239	0	14725239	T	G
19	chr19_14732579	0	14732579	A	G
19	chr19_14738726	0	14738726	T	G
19	chr19_14747750	0	14747750	A	G
19	chr19_14752421	0	14752421	G	A
19	chr19_14755134	0	14755134	T	C
19	chr19_14758823	0	14758823	C	T
19	chr19_14771415	0	14771415	C	T
19	chr19_14772060	0	14772060	T	C
19	chr19_14775284	0	14775284	C	T
19	chr19_14786125	0	14786125	A	C
19	chr19_14807841	0	14807841	G	T
19	chr19_14809120	0	14809120	C	T
19	chr19_14810120	0	14810120	G	A
19	chr19_14816255	0	14816255	A	T
19	chr19_14830729	0	14830729	C	A
19	chr19_14832270	0	14832270	A	T
19	chr19_14834664	0	14834664	G	C
19	chr19_14846669	0	14846669	A	G
19	chr19_14854112	0	14854112	G	C
19	chr19_14874386	0	14874386	A	G
19	chr19_14876626	0	14876626	T	G
19	chr19_14880155	0	14880155	G	A
19	chr19_14884339	0	14884339	G	A
19	chr19_14887872	0	14887872	C	T
19	chr19_14887898	0	14887898	T	C
19	chr19_14889088	0	14889088	G	C
19	chr19_14908988	0	14908988	T	G
19	chr19_14913067	0	14913067	A	G
19	chr19_14919318	0	14919318	T	C
19	chr19_14935054	0	14935054	C	T
19	chr19_14937343	0	14937343	A	G
19	chr19_14942337	0	14942337	A	C
19	chr19_14946607	0	14946607	G	A
19	chr19_14946915	0	14946915	A	G
19	chr19_14948893	0	14948893	C	T
19	chr19_14951294	0	14951294	T	C
19	chr19_14973772	0	14973772	C	T
19	chr19_14976188	0	14976188	A	G
19	chr19_14979287	0	14979287	G	C
19	chr19_14980248	0	14980248	T	A
19	chr19_15031896	0	15031896	C	G
19	chr19_15036588	0	15036588	T	C
19	chr19_15036855	0	15036855	T	G
19	chr19_15038005	0	15038005	C	T
19	chr19_15044322	0	15044322	T	G
19	chr19_15044821	0	15044821	T	G
19	chr19_15056832	0	15056832	G	A
19	chr19_15064936	0	15064936	C	T
19	chr19_15070147	0	15070147	A	G
19	chr19_15077191	0	15077191	A	G
19	chr19_15084510	0	15084510	T	C
19	chr19_15089733	0	15089733	C	T
19	chr19_15093745	0	15093745	T	C
19	chr19_15102108	0	15102108	C	A
19	chr19_15102688	0	15102688	T	G
19	chr19_15107045	0	15107045	T	G
19	chr19_15113009	0	15113009	C	A
19	chr19_15114201	0	15114201	G	A
19	chr19_15114919	0	15114919	G	A
19	chr19_15117162	0	15117162	G	A
19	chr19_15120436	0	15120436	T	C
19	chr19_15133928	0	15133928	A	C
19	chr19_15137279	0	15137279	T	C
19	chr19_15145318	0	15145318	C	T
19	chr19_15166888	0	15166888	A	G
19	chr19_15181090	0	15181090	A	T
19	chr19_15183322	0	15183322	C	T
19	chr19_15185081	0	15185081	A	G
19	chr19_15187157	0	15187157	A	G
19	chr19_15187209	0	15187209	T	C
19	chr19_15193598	0	15193598	A	T
19	chr19_15199112	0	15199112	G	T
19	chr19_15221990	0	15221990	C	G
19	chr19_15223586	0	15223586	T	C
19	chr19_15225823	0	15225823	G	A
19	chr19_15226270	0	15226270	T	C
19	chr19_15226859	0	15226859	A	G
19	chr19_15233940	0	15233940	A	C
19	chr19_15235627	0	15235627	T	C
19	chr19_15239191	0	15239191	T	G
19	chr19_15241658	0	15241658	G	A
19	chr19_15243392	0	15243392	C	T
19	chr19_15263544	0	15263544	G	A
19	chr19_15264078	0	15264078	T	G
19	chr19_15267763	0	15267763	A	G
19	chr19_15282756	0	15282756	T	C
19	chr19_15283308	0	15283308	T	C
19	chr19_15305752	0	15305752	C	T
19	chr19_15319748	0	15319748	A	T
19	chr19_15321816	0	15321816	C	T
19	chr19_15321986	0	15321986	A	G
19	chr19_15330799	0	15330799	C	T
19	chr19_15336635	0	15336635	C	G
19	chr19_15346466	0	15346466	G	A
19	chr19_15348208	0	15348208	T	C
19	chr19_15358415	0	15358415	C	T
19	chr19_15359159	0	15359159	T	A
19	chr19_15360206	0	15360206	G	T
19	chr19_15368100	0	15368100	C	T
19	chr19_15370495	0	15370495	T	C
19	chr19_15378630	0	15378630	A	T
19	chr19_15379382	0	15379382	G	A
19	chr19_15410734	0	15410734	A	G
19	chr19_15427036	0	15427036	T	C
19	chr19_15437226	0	15437226	C	T
19	chr19_15438260	0	15438260	T	C
19	chr19_15444267	0	15444267	T	C
19	chr19_15452961	0	15452961	T	C
19	chr19_15453537	0	15453537	A	G
19	chr19_15454893	0	15454893	A	C
19	chr19_15458775	0	15458775	A	G
19	chr19_15458883	0	15458883	A	T
19	chr19_15459051	0	15459051	A	G
19	chr19_15482142	0	15482142	T	C
19	chr19_15485025	0	15485025	G	T
19	chr19_15486498	0	15486498	G	T
19	chr19_15487852	0	15487852	C	T
19	chr19_15490207	0	15490207	T	C
19	chr19_15494144	0	15494144	A	G
19	chr19_15506574	0	15506574	A	G
19	chr19_15510262	0	15510262	T	C
19	chr19_15510300	0	15510300	G	T
19	chr19_15523022	0	15523022	T	C
19	chr19_15530789	0	15530789	A	G
19	chr19_15530872	0	15530872	A	T
19	chr19_15551102	0	15551102	A	G
19	chr19_15555999	0	15555999	T	G
19	chr19_15556213	0	15556213	C	T
19	chr19_15561310	0	15561310	A	T
19	chr19_15565496	0	15565496	A	G
19	chr19_15565615	0	15565615	C	G
19	chr19_15569811	0	15569811	A	T
19	chr19_15576423	0	15576423	G	A
19	chr19_15585201	0	15585201	T	C
19	chr19_15588890	0	15588890	T	G
19	chr19_15590636	0	15590636	C	T
19	chr19_15594001	0	15594001	T	C
19	chr19_15599773	0	15599773	G	T
19	chr19_15606110	0	15606110	G	A
19	chr19_15606250	0	15606250	A	G
19	chr19_15618397	0	15618397	C	G
19	chr19_15625126	0	15625126	T	C
19	chr19_15634841	0	15634841	A	G
19	chr19_15636906	0	15636906	G	T
19	chr19_15637917	0	15637917	A	G
19	chr19_15640540	0	15640540	G	C
19	chr19_15642692	0	15642692	C	T
19	chr19_15656325	0	15656325	T	G
19	chr19_15657926	0	15657926	T	C
19	chr19_15658032	0	15658032	G	A
19	chr19_15659488	0	15659488	T	C
19	chr19_15661554	0	15661554	T	C
19	chr19_15665940	0	15665940	T	C
19	chr19_15678832	0	15678832	G	C
19	chr19_15695603	0	15695603	G	A
19	chr19_15698793	0	15698793	A	G
19	chr19_15703840	0	15703840	T	C
19	chr19_15706254	0	15706254	T	C
19	chr19_15721356	0	15721356	C	T
19	chr19_15721648	0	15721648	G	A
19	chr19_15735149	0	15735149	G	A
19	chr19_15744183	0	15744183	C	G
19	chr19_15745789	0	15745789	A	G
19	chr19_15746030	0	15746030	G	A
19	chr19_15756357	0	15756357	G	C
19	chr19_15756624	0	15756624	A	C
19	chr19_15767540	0	15767540	T	A
19	chr19_15770654	0	15770654	A	T
19	chr19_15774063	0	15774063	A	T
19	chr19_15781690	0	15781690	C	A
19	chr19_15783550	0	15783550	A	T
19	chr19_15783724	0	15783724	T	C
19	chr19_15785026	0	15785026	A	G
19	chr19_15788666	0	15788666	G	A
19	chr19_15792518	0	15792518	G	A
19	chr19_15798467	0	15798467	G	A
19	chr19_15802245	0	15802245	C	T
19	chr19_15813677	0	15813677	A	T
19	chr19_15814757	0	15814757	G	C
19	chr19_15824997	0	15824997	C	T
19	chr19_15832197	0	15832197	T	C
19	chr19_15841534	0	15841534	A	C
19	chr19_15842724	0	15842724	C	T
19	chr19_15843565	0	15843565	C	T
19	chr19_15844499	0	15844499	G	A
19	chr19_15844663	0	15844663	A	G
19	chr19_15846896	0	15846896	C	T
19	chr19_15847639	0	15847639	C	T
19	chr19_15848046	0	15848046	T	C
19	chr19_15851408	0	15851408	C	T
19	chr19_15857762	0	15857762	G	C
19	chr19_15858070	0	15858070	T	C
19	chr19_15867956	0	15867956	A	G
19	chr19_15868171	0	15868171	T	G
19	chr19_15870832	0	15870832	G	C
19	chr19_15883114	0	15883114	G	A
19	chr19_15883944	0	15883944	A	G
19	chr19_15886554	0	15886554	T	C
19	chr19_15898848	0	15898848	G	A
19	chr19_15908018	0	15908018	T	A
19	chr19_15908837	0	15908837	T	A
19	chr19_15936321	0	15936321	G	C
19	chr19_15936708	0	15936708	G	A
19	chr19_15937901	0	15937901	C	T
19	chr19_15943677	0	15943677	A	T
19	chr19_15953127	0	15953127	C	T
19	chr19_15953954	0	15953954	A	G
19	chr19_15956641	0	15956641	A	G
19	chr19_15957339	0	15957339	A	G
19	chr19_15958944	0	15958944	G	A
19	chr19_15965598	0	15965598	T	C
19	chr19_15967032	0	15967032	A	T
19	chr19_15968152	0	15968152	A	G
19	chr19_15968588	0	15968588	A	C
19	chr19_15979315	0	15979315	G	A
19	chr19_15997870	0	15997870	A	C
19	chr19_16010486	0	16010486	C	T
19	chr19_16016427	0	16016427	T	C
19	chr19_16027169	0	16027169	A	G
19	chr19_16028276	0	16028276	T	C
19	chr19_16030985	0	16030985	A	G
19	chr19_16034029	0	16034029	G	A
19	chr19_16038739	0	16038739	A	C
19	chr19_16042621	0	16042621	G	A
19	chr19_16046062	0	16046062	G	A
19	chr19_16056682	0	16056682	C	T
19	chr19_16058156	0	16058156	A	C
19	chr19_16058351	0	16058351	G	A
19	chr19_16064432	0	16064432	A	C
19	chr19_16075864	0	16075864	G	A
19	chr19_16076919	0	16076919	T	C
19	chr19_16077952	0	16077952	T	A
19	chr19_16078350	0	16078350	T	G
19	chr19_16083286	0	16083286	T	C
19	chr19_16091846	0	16091846	T	C
19	chr19_16096775	0	16096775	T	G
19	chr19_16099776	0	16099776	C	T
19	chr19_16102543	0	16102543	C	G
19	chr19_16106113	0	16106113	C	T
19	chr19_16111882	0	16111882	A	G
19	chr19_16124248	0	16124248	C	G
19	chr19_16124268	0	16124268	C	T
19	chr19_16128905	0	16128905	T	C
19	chr19_16133547	0	16133547	A	C
19	chr19_16138791	0	16138791	G	A
19	chr19_16139534	0	16139534	C	T
19	chr19_16145102	0	16145102	A	C
19	chr19_16149693	0	16149693	G	T
19	chr19_16160709	0	16160709	C	T
19	chr19_16168444	0	16168444	T	C
19	chr19_16172669	0	16172669	C	T
19	chr19_16173905	0	16173905	G	C
19	chr19_16180470	0	16180470	G	C
19	chr19_16182140	0	16182140	T	G
19	chr19_16185060	0	16185060	G	A
19	chr19_16194537	0	16194537	C	T
19	chr19_16198195	0	16198195	G	A
19	chr19_16201350	0	16201350	A	G
19	chr19_16203544	0	16203544	A	G
19	chr19_16207867	0	16207867	G	A
19	chr19_16209494	0	16209494	A	G
19	chr19_16214134	0	16214134	C	A
19	chr19_16220399	0	16220399	T	C
19	chr19_16223415	0	16223415	T	C
19	chr19_16232293	0	16232293	G	A
19	chr19_16242439	0	16242439	T	C
19	chr19_16250862	0	16250862	G	C
19	chr19_16261660	0	16261660	T	C
19	chr19_16261801	0	16261801	A	G
19	chr19_16262675	0	16262675	C	G
19	chr19_16272215	0	16272215	C	T
19	chr19_16276847	0	16276847	T	G
19	chr19_16276890	0	16276890	C	A
19	chr19_16277314	0	16277314	C	T
19	chr19_16278375	0	16278375	C	G
19	chr19_16284240	0	16284240	G	A
19	chr19_16289076	0	16289076	A	T
19	chr19_16292620	0	16292620	A	G
19	chr19_16293146	0	16293146	G	A
19	chr19_16295993	0	16295993	C	T
19	chr19_16297148	0	16297148	G	A
19	chr19_16303146	0	16303146	C	A
19	chr19_16303576	0	16303576	G	A
19	chr19_16305064	0	16305064	G	T
19	chr19_16305740	0	16305740	C	T
19	chr19_16309238	0	16309238	T	G
19	chr19_16314822	0	16314822	C	A
19	chr19_16314938	0	16314938	C	G
19	chr19_16326011	0	16326011	T	C
19	chr19_16330357	0	16330357	C	T
19	chr19_16330682	0	16330682	A	T
19	chr19_16336632	0	16336632	A	G
19	chr19_16339557	0	16339557	A	G
19	chr19_16350111	0	16350111	C	T
19	chr19_16357608	0	16357608	A	G
19	chr19_16362495	0	16362495	C	T
19	chr19_16364421	0	16364421	A	G
19	chr19_16365449	0	16365449	C	T
19	chr19_16366132	0	16366132	A	G
19	chr19_16366264	0	16366264	A	G
19	chr19_16366519	0	16366519	G	T
19	chr19_16372585	0	16372585	T	C
19	chr19_16374912	0	16374912	T	C
19	chr19_16376975	0	16376975	G	A
19	chr19_16378679	0	16378679	C	T
19	chr19_16380565	0	16380565	A	G
19	chr19_16380593	0	16380593	C	T
19	chr19_16383229	0	16383229	T	C
19	chr19_16391868	0	16391868	G	T
19	chr19_16393568	0	16393568	C	T
19	chr19_16394776	0	16394776	T	C
19	chr19_16395274	0	16395274	G	A
19	chr19_16409891	0	16409891	A	T
19	chr19_16413148	0	16413148	T	C
19	chr19_16423061	0	16423061	C	T
19	chr19_16435435	0	16435435	G	C
19	chr19_16436659	0	16436659	T	C
19	chr19_16452004	0	16452004	C	T
19	chr19_16454803	0	16454803	A	G
19	chr19_16475626	0	16475626	G	T
19	chr19_16477838	0	16477838	C	T
19	chr19_16487593	0	16487593	G	C
19	chr19_16492745	0	16492745	T	C
19	chr19_16505953	0	16505953	G	A
19	chr19_16509219	0	16509219	C	T
19	chr19_16509960	0	16509960	G	T
19	chr19_16515448	0	16515448	C	G
19	chr19_16521322	0	16521322	C	A
19	chr19_16521621	0	16521621	A	G
19	chr19_16522280	0	16522280	C	T
19	chr19_16523662	0	16523662	T	C
19	chr19_16525420	0	16525420	A	G
19	chr19_16530323	0	16530323	G	A
19	chr19_16531841	0	16531841	C	A
19	chr19_16540220	0	16540220	T	C
19	chr19_16542264	0	16542264	T	C
19	chr19_16545375	0	16545375	A	T
19	chr19_16547855	0	16547855	A	G
19	chr19_16552202	0	16552202	T	C
19	chr19_16554475	0	16554475	A	G
19	chr19_16555897	0	16555897	T	C
19	chr19_16556826	0	16556826	G	A
19	chr19_16562582	0	16562582	A	G
19	chr19_16588541	0	16588541	A	G
19	chr19_16589519	0	16589519	T	C
19	chr19_16605537	0	16605537	A	G
19	chr19_16606389	0	16606389	C	A
19	chr19_16606544	0	16606544	A	G
19	chr19_16607215	0	16607215	A	T
19	chr19_16619120	0	16619120	A	G
19	chr19_16620524	0	16620524	C	T
19	chr19_16629284	0	16629284	C	G
19	chr19_16647023	0	16647023	C	T
19	chr19_16659897	0	16659897	C	A
19	chr19_16667371	0	16667371	G	T
19	chr19_16669466	0	16669466	T	C
19	chr19_16686838	0	16686838	C	T
19	chr19_16688101	0	16688101	T	C
19	chr19_16696728	0	16696728	T	A
19	chr19_16698505	0	16698505	G	A
19	chr19_16699577	0	16699577	T	C
19	chr19_16700258	0	16700258	T	C
19	chr19_16705256	0	16705256	T	A
19	chr19_16722032	0	16722032	C	A
19	chr19_16739279	0	16739279	G	A
19	chr19_16739720	0	16739720	T	C
19	chr19_16741764	0	16741764	A	C
19	chr19_16750851	0	16750851	T	C
19	chr19_16753949	0	16753949	A	G
19	chr19_16755654	0	16755654	C	T
19	chr19_16756060	0	16756060	C	T
19	chr19_16767435	0	16767435	A	G
19	chr19_16767521	0	16767521	C	T
19	chr19_16767691	0	16767691	C	A
19	chr19_16795112	0	16795112	T	C
19	chr19_16799769	0	16799769	T	C
19	chr19_16801369	0	16801369	C	T
19	chr19_16818733	0	16818733	G	C
19	chr19_16818847	0	16818847	G	T
19	chr19_16819566	0	16819566	G	A
19	chr19_16819992	0	16819992	G	C
19	chr19_16822950	0	16822950	A	C
19	chr19_16831023	0	16831023	A	C
19	chr19_16844529	0	16844529	A	C
19	chr19_16858523	0	16858523	A	C
19	chr19_16860924	0	16860924	T	G
19	chr19_16869992	0	16869992	G	A
19	chr19_16870971	0	16870971	A	T
19	chr19_16872049	0	16872049	G	A
19	chr19_16881270	0	16881270	A	G
19	chr19_16885020	0	16885020	G	C
19	chr19_16885698	0	16885698	C	T
19	chr19_16891818	0	16891818	T	G
19	chr19_16902988	0	16902988	G	A
19	chr19_16903257	0	16903257	C	A
19	chr19_16904680	0	16904680	T	C
19	chr19_16911308	0	16911308	C	T
19	chr19_16923798	0	16923798	A	G
19	chr19_16926903	0	16926903	G	T
19	chr19_16929559	0	16929559	T	C
19	chr19_16932004	0	16932004	G	A
19	chr19_16934359	0	16934359	A	G
19	chr19_16940090	0	16940090	C	T
19	chr19_16946653	0	16946653	T	C
19	chr19_16953714	0	16953714	A	G
19	chr19_16959669	0	16959669	A	G
19	chr19_16961647	0	16961647	C	T
19	chr19_16963615	0	16963615	T	C
19	chr19_16964960	0	16964960	C	G
19	chr19_16965965	0	16965965	A	G
19	chr19_16974092	0	16974092	C	T
19	chr19_16976518	0	16976518	C	A
19	chr19_16976713	0	16976713	C	T
19	chr19_16980759	0	16980759	G	C
19	chr19_16982201	0	16982201	A	G
19	chr19_16985717	0	16985717	A	G
19	chr19_16988101	0	16988101	T	C
19	chr19_16988118	0	16988118	T	G
19	chr19_16994146	0	16994146	T	C
19	chr19_16998203	0	16998203	T	C
19	chr19_17005177	0	17005177	G	A
19	chr19_17008494	0	17008494	T	C
19	chr19_17013525	0	17013525	C	T
19	chr19_17026263	0	17026263	A	G
19	chr19_17057976	0	17057976	T	C
19	chr19_17058140	0	17058140	G	A
19	chr19_17060378	0	17060378	C	T
19	chr19_17060923	0	17060923	G	T
19	chr19_17060971	0	17060971	A	G
19	chr19_17070981	0	17070981	C	T
19	chr19_17083995	0	17083995	T	A
19	chr19_17085168	0	17085168	A	G
19	chr19_17087527	0	17087527	T	C
19	chr19_17088965	0	17088965	T	C
19	chr19_17090229	0	17090229	T	C
19	chr19_17095919	0	17095919	A	G
19	chr19_17098635	0	17098635	G	C
19	chr19_17099503	0	17099503	G	A
19	chr19_17105297	0	17105297	G	T
19	chr19_17105467	0	17105467	G	A
19	chr19_17107230	0	17107230	T	C
19	chr19_17110331	0	17110331	C	T
19	chr19_17114570	0	17114570	G	C
19	chr19_17120182	0	17120182	G	A
19	chr19_17127260	0	17127260	A	G
19	chr19_17129968	0	17129968	T	C
19	chr19_17136948	0	17136948	A	C
19	chr19_17141279	0	17141279	A	G
19	chr19_17146769	0	17146769	G	C
19	chr19_17153362	0	17153362	G	T
19	chr19_17162584	0	17162584	A	G
19	chr19_17163021	0	17163021	A	G
19	chr19_17170923	0	17170923	A	G
19	chr19_17171711	0	17171711	T	C
19	chr19_17179851	0	17179851	G	A
19	chr19_17185890	0	17185890	T	C
19	chr19_17188961	0	17188961	T	C
19	chr19_17195682	0	17195682	C	T
19	chr19_17203370	0	17203370	A	G
19	chr19_17228351	0	17228351	C	A
19	chr19_17231896	0	17231896	G	A
19	chr19_17239908	0	17239908	G	A
19	chr19_17247293	0	17247293	A	G
19	chr19_17254274	0	17254274	G	A
19	chr19_17255402	0	17255402	C	A
19	chr19_17258534	0	17258534	A	G
19	chr19_17281985	0	17281985	A	C
19	chr19_17282649	0	17282649	C	T
19	chr19_17287656	0	17287656	G	A
19	chr19_17290454	0	17290454	A	G
19	chr19_17293508	0	17293508	G	T
19	chr19_17294120	0	17294120	A	G
19	chr19_17297800	0	17297800	T	C
19	chr19_17300175	0	17300175	C	T
19	chr19_17301388	0	17301388	G	A
19	chr19_17301813	0	17301813	T	C
19	chr19_17311074	0	17311074	T	C
19	chr19_17311106	0	17311106	C	A
19	chr19_17315713	0	17315713	T	G
19	chr19_17316245	0	17316245	T	C
19	chr19_17321534	0	17321534	A	G
19	chr19_17324442	0	17324442	T	C
19	chr19_17331091	0	17331091	C	T
19	chr19_17334057	0	17334057	A	G
19	chr19_17334581	0	17334581	G	A
19	chr19_17335662	0	17335662	G	T
19	chr19_17341940	0	17341940	C	T
19	chr19_17357913	0	17357913	C	G
19	chr19_17358255	0	17358255	C	T
19	chr19_17358606	0	17358606	T	C
19	chr19_17360099	0	17360099	C	G
19	chr19_17402670	0	17402670	C	T
19	chr19_17406286	0	17406286	T	C
19	chr19_17408674	0	17408674	T	G
19	chr19_17415281	0	17415281	C	T
19	chr19_17422998	0	17422998	G	A
19	chr19_17423890	0	17423890	T	C
19	chr19_17440551	0	17440551	A	G
19	chr19_17443822	0	17443822	G	T
19	chr19_17451224	0	17451224	T	C
19	chr19_17454222	0	17454222	T	C
19	chr19_17458096	0	17458096	G	C
19	chr19_17464466	0	17464466	C	T
19	chr19_17477657	0	17477657	T	G
19	chr19_17478450	0	17478450	T	C
19	chr19_17480585	0	17480585	C	T
19	chr19_17483222	0	17483222	C	T
19	chr19_17485608	0	17485608	C	T
19	chr19_17491404	0	17491404	T	G
19	chr19_17501182	0	17501182	G	A
19	chr19_17502312	0	17502312	C	T
19	chr19_17514087	0	17514087	G	A
19	chr19_17526474	0	17526474	C	T
19	chr19_17532748	0	17532748	A	T
19	chr19_17537678	0	17537678	T	C
19	chr19_17544704	0	17544704	A	G
19	chr19_17546150	0	17546150	T	A
19	chr19_17550944	0	17550944	A	G
19	chr19_17554055	0	17554055	T	G
19	chr19_17558498	0	17558498	C	A
19	chr19_17562210	0	17562210	G	A
19	chr19_17567819	0	17567819	A	G
19	chr19_17571847	0	17571847	G	A
19	chr19_17574432	0	17574432	C	A
19	chr19_17581032	0	17581032	G	A
19	chr19_17582331	0	17582331	T	C
19	chr19_17582915	0	17582915	T	C
19	chr19_17591499	0	17591499	T	C
19	chr19_17592205	0	17592205	T	C
19	chr19_17598924	0	17598924	C	G
19	chr19_17609776	0	17609776	A	C
19	chr19_17611897	0	17611897	T	C
19	chr19_17613775	0	17613775	G	T
19	chr19_17624981	0	17624981	G	C
19	chr19_17629948	0	17629948	A	G
19	chr19_17630278	0	17630278	T	G
19	chr19_17631146	0	17631146	C	T
19	chr19_17631229	0	17631229	C	G
19	chr19_17631271	0	17631271	A	G
19	chr19_17641737	0	17641737	G	A
19	chr19_17645291	0	17645291	A	G
19	chr19_17650884	0	17650884	T	C
19	chr19_17658024	0	17658024	G	C
19	chr19_17658160	0	17658160	T	C
19	chr19_17661925	0	17661925	T	C
19	chr19_17663456	0	17663456	G	A
19	chr19_17663704	0	17663704	A	G
19	chr19_17665921	0	17665921	A	G
19	chr19_17666882	0	17666882	T	C
19	chr19_17669169	0	17669169	G	A
19	chr19_17685264	0	17685264	C	T
19	chr19_17685926	0	17685926	G	A
19	chr19_17695616	0	17695616	G	A
19	chr19_17698194	0	17698194	G	T
19	chr19_17702050	0	17702050	T	A
19	chr19_17702955	0	17702955	A	G
19	chr19_17710672	0	17710672	A	G
19	chr19_17714569	0	17714569	A	C
19	chr19_17716572	0	17716572	T	C
19	chr19_17717222	0	17717222	T	G
19	chr19_17722740	0	17722740	C	T
19	chr19_17723874	0	17723874	C	A
19	chr19_17731127	0	17731127	A	G
19	chr19_17737046	0	17737046	T	C
19	chr19_17737306	0	17737306	G	A
19	chr19_17744522	0	17744522	G	C
19	chr19_17752235	0	17752235	G	T
19	chr19_17764882	0	17764882	A	G
19	chr19_17770738	0	17770738	C	T
19	chr19_17784024	0	17784024	C	T
19	chr19_17797925	0	17797925	G	A
19	chr19_17801542	0	17801542	C	A
19	chr19_17802039	0	17802039	G	T
19	chr19_17802066	0	17802066	A	G
19	chr19_17803281	0	17803281	A	C
19	chr19_17816937	0	17816937	A	G
19	chr19_17818688	0	17818688	A	G
19	chr19_17819933	0	17819933	A	G
19	chr19_17821409	0	17821409	T	C
19	chr19_17822275	0	17822275	G	A
19	chr19_17822613	0	17822613	T	C
19	chr19_17826984	0	17826984	C	A
19	chr19_17828223	0	17828223	G	C
19	chr19_17830365	0	17830365	G	A
19	chr19_17838456	0	17838456	G	T
19	chr19_17840711	0	17840711	A	T
19	chr19_17842485	0	17842485	C	T
19	chr19_17842514	0	17842514	C	T
19	chr19_17844026	0	17844026	C	T
19	chr19_17847824	0	17847824	A	G
19	chr19_17849486	0	17849486	G	A
19	chr19_17859979	0	17859979	T	C
19	chr19_17861131	0	17861131	T	C
19	chr19_17862259	0	17862259	T	C
19	chr19_17862694	0	17862694	C	G
19	chr19_17863237	0	17863237	G	C
19	chr19_17864471	0	17864471	T	C
19	chr19_17868116	0	17868116	C	G
19	chr19_17872567	0	17872567	A	G
19	chr19_17875607	0	17875607	G	A
19	chr19_17890153	0	17890153	A	G
19	chr19_17890344	0	17890344	G	A
19	chr19_17895430	0	17895430	T	C
19	chr19_17906685	0	17906685	T	C
19	chr19_17910614	0	17910614	G	C
19	chr19_17911166	0	17911166	A	G
19	chr19_17911702	0	17911702	C	T
19	chr19_17919512	0	17919512	C	G
19	chr19_17925010	0	17925010	T	G
19	chr19_17937276	0	17937276	T	G
19	chr19_17937373	0	17937373	A	C
19	chr19_17937999	0	17937999	C	T
19	chr19_17941630	0	17941630	C	T
19	chr19_17947125	0	17947125	G	A
19	chr19_17948247	0	17948247	T	G
19	chr19_17953393	0	17953393	C	G
19	chr19_17955491	0	17955491	G	T
19	chr19_17955532	0	17955532	T	C
19	chr19_17957234	0	17957234	A	G
19	chr19_17959345	0	17959345	A	G
19	chr19_17962032	0	17962032	A	G
19	chr19_17974535	0	17974535	G	C
19	chr19_17981880	0	17981880	C	A
19	chr19_17984271	0	17984271	C	T
19	chr19_17986828	0	17986828	G	C
19	chr19_17987268	0	17987268	T	C
19	chr19_17991512	0	17991512	T	G
19	chr19_17994647	0	17994647	T	C
19	chr19_17995085	0	17995085	G	A
19	chr19_17996705	0	17996705	C	G
19	chr19_17998533	0	17998533	G	C
19	chr19_17999053	0	17999053	G	T
19	chr19_18004528	0	18004528	A	G
19	chr19_18007022	0	18007022	A	G
19	chr19_18016538	0	18016538	C	G
19	chr19_18025899	0	18025899	G	A
19	chr19_18029955	0	18029955	T	A
19	chr19_18038477	0	18038477	C	T
19	chr19_18041436	0	18041436	G	A
19	chr19_18042957	0	18042957	C	T
19	chr19_18044155	0	18044155	T	C
19	chr19_18050516	0	18050516	T	C
19	chr19_18051542	0	18051542	C	A
19	chr19_18053994	0	18053994	T	C
19	chr19_18055348	0	18055348	C	G
19	chr19_18074152	0	18074152	T	C
19	chr19_18074619	0	18074619	G	A
19	chr19_18076886	0	18076886	C	T
19	chr19_18087483	0	18087483	C	A
19	chr19_18091887	0	18091887	C	G
19	chr19_18093002	0	18093002	G	A
19	chr19_18095837	0	18095837	T	C
19	chr19_18099902	0	18099902	G	A
19	chr19_18104601	0	18104601	A	G
19	chr19_18104752	0	18104752	A	G
19	chr19_18107864	0	18107864	A	G
19	chr19_18108137	0	18108137	T	C
19	chr19_18113595	0	18113595	G	T
19	chr19_18114707	0	18114707	G	A
19	chr19_18118497	0	18118497	T	C
19	chr19_18143770	0	18143770	G	A
19	chr19_18148159	0	18148159	C	T
19	chr19_18148427	0	18148427	A	G
19	chr19_18149343	0	18149343	A	G
19	chr19_18150916	0	18150916	T	G
19	chr19_18151494	0	18151494	G	C
19	chr19_18154045	0	18154045	G	A
19	chr19_18170031	0	18170031	G	C
19	chr19_18172493	0	18172493	G	A
19	chr19_18183170	0	18183170	C	G
19	chr19_18184619	0	18184619	T	C
19	chr19_18201841	0	18201841	T	G
19	chr19_18202425	0	18202425	T	C
19	chr19_18203769	0	18203769	A	G
19	chr19_18205758	0	18205758	A	C
19	chr19_18207460	0	18207460	A	G
19	chr19_18216473	0	18216473	T	C
19	chr19_18221827	0	18221827	G	T
19	chr19_18234787	0	18234787	C	A
19	chr19_18236638	0	18236638	T	C
19	chr19_18244740	0	18244740	T	C
19	chr19_18246538	0	18246538	G	A
19	chr19_18249667	0	18249667	C	G
19	chr19_18252875	0	18252875	G	C
19	chr19_18254518	0	18254518	A	G
19	chr19_18260225	0	18260225	T	G
19	chr19_18267550	0	18267550	C	A
19	chr19_18267847	0	18267847	T	C
19	chr19_18269773	0	18269773	G	T
19	chr19_18278710	0	18278710	G	A
19	chr19_18279048	0	18279048	T	C
19	chr19_18283559	0	18283559	G	A
19	chr19_18303143	0	18303143	G	A
19	chr19_18303478	0	18303478	T	C
19	chr19_18306018	0	18306018	T	G
19	chr19_18323510	0	18323510	A	G
19	chr19_18333177	0	18333177	A	G
19	chr19_18335650	0	18335650	A	G
19	chr19_18340874	0	18340874	G	C
19	chr19_18346604	0	18346604	G	C
19	chr19_18365910	0	18365910	G	T
19	chr19_18375264	0	18375264	A	G
19	chr19_18382266	0	18382266	G	A
19	chr19_18387418	0	18387418	A	G
19	chr19_18389338	0	18389338	T	C
19	chr19_18396677	0	18396677	A	G
19	chr19_18410412	0	18410412	C	T
19	chr19_18417670	0	18417670	G	A
19	chr19_18423053	0	18423053	C	T
19	chr19_18423990	0	18423990	C	G
19	chr19_18433089	0	18433089	C	T
19	chr19_18436867	0	18436867	A	G
19	chr19_18438986	0	18438986	T	C
19	chr19_18448112	0	18448112	T	C
19	chr19_18449280	0	18449280	G	C
19	chr19_18451784	0	18451784	C	T
19	chr19_18456932	0	18456932	C	T
19	chr19_18458533	0	18458533	G	A
19	chr19_18463470	0	18463470	G	A
19	chr19_18466913	0	18466913	G	C
19	chr19_18475291	0	18475291	T	C
19	chr19_18480440	0	18480440	T	C
19	chr19_18485645	0	18485645	T	C
19	chr19_18487089	0	18487089	T	C
19	chr19_18488323	0	18488323	T	C
19	chr19_18490946	0	18490946	C	T
19	chr19_18493707	0	18493707	T	C
19	chr19_18498988	0	18498988	A	C
19	chr19_18499510	0	18499510	T	C
19	chr19_18509921	0	18509921	C	A
19	chr19_18510097	0	18510097	T	C
19	chr19_18518080	0	18518080	G	A
19	chr19_18519290	0	18519290	G	T
19	chr19_18525857	0	18525857	C	T
19	chr19_18529839	0	18529839	G	A
19	chr19_18532058	0	18532058	T	A
19	chr19_18536352	0	18536352	T	C
19	chr19_18560278	0	18560278	G	T
19	chr19_18574015	0	18574015	A	G
19	chr19_18576384	0	18576384	G	T
19	chr19_18580105	0	18580105	G	C
19	chr19_18585874	0	18585874	C	T
19	chr19_18586868	0	18586868	G	A
19	chr19_18592728	0	18592728	A	T
19	chr19_18597566	0	18597566	C	G
19	chr19_18605578	0	18605578	A	C
19	chr19_18610508	0	18610508	C	G
19	chr19_18616347	0	18616347	A	G
19	chr19_18621737	0	18621737	G	A
19	chr19_18639495	0	18639495	A	G
19	chr19_18641289	0	18641289	A	G
19	chr19_18656333	0	18656333	A	G
19	chr19_18659380	0	18659380	A	G
19	chr19_18661916	0	18661916	G	A
19	chr19_18663233	0	18663233	T	C
19	chr19_18666784	0	18666784	A	G
19	chr19_18671564	0	18671564	T	C
19	chr19_18677584	0	18677584	G	A
19	chr19_18678271	0	18678271	A	G
19	chr19_18679161	0	18679161	T	C
19	chr19_18679826	0	18679826	C	T
19	chr19_18686534	0	18686534	T	A
19	chr19_18695739	0	18695739	T	C
19	chr19_18696732	0	18696732	A	G
19	chr19_18698686	0	18698686	T	C
19	chr19_18699111	0	18699111	T	G
19	chr19_18700773	0	18700773	G	A
19	chr19_18701008	0	18701008	T	G
19	chr19_18703685	0	18703685	T	C
19	chr19_18706424	0	18706424	T	G
19	chr19_18708951	0	18708951	T	C
19	chr19_18714034	0	18714034	A	G
19	chr19_18717089	0	18717089	A	G
19	chr19_18718311	0	18718311	C	G
19	chr19_18721266	0	18721266	T	C
19	chr19_18724402	0	18724402	C	T
19	chr19_18726229	0	18726229	A	G
19	chr19_18726293	0	18726293	T	C
19	chr19_18727741	0	18727741	G	C
19	chr19_18735446	0	18735446	C	T
19	chr19_18738120	0	18738120	C	G
19	chr19_18748420	0	18748420	A	G
19	chr19_18750817	0	18750817	A	G
19	chr19_18758696	0	18758696	A	G
19	chr19_18758715	0	18758715	C	T
19	chr19_18758964	0	18758964	G	A
19	chr19_18759820	0	18759820	A	G
19	chr19_18763105	0	18763105	C	T
19	chr19_18763841	0	18763841	T	C
19	chr19_18766822	0	18766822	G	A
19	chr19_18770875	0	18770875	T	C
19	chr19_18774641	0	18774641	G	A
19	chr19_18776500	0	18776500	A	T
19	chr19_18777933	0	18777933	G	T
19	chr19_18781392	0	18781392	C	T
19	chr19_18782267	0	18782267	T	C
19	chr19_18786185	0	18786185	G	T
19	chr19_18788872	0	18788872	G	T
19	chr19_18801092	0	18801092	A	T
19	chr19_18805822	0	18805822	G	A
19	chr19_18809748	0	18809748	C	G
19	chr19_18811861	0	18811861	G	A
19	chr19_18812237	0	18812237	G	C
19	chr19_18820223	0	18820223	G	A
19	chr19_18820486	0	18820486	C	T
19	chr19_18825066	0	18825066	A	G
19	chr19_18827957	0	18827957	G	A
19	chr19_18830910	0	18830910	C	G
19	chr19_18838477	0	18838477	T	C
19	chr19_18838633	0	18838633	T	C
19	chr19_18840875	0	18840875	C	T
19	chr19_18841307	0	18841307	A	G
19	chr19_18846920	0	18846920	A	G
19	chr19_18848206	0	18848206	C	T
19	chr19_18855469	0	18855469	A	G
19	chr19_18862361	0	18862361	C	A
19	chr19_18877975	0	18877975	A	G
19	chr19_18880110	0	18880110	G	A
19	chr19_18894630	0	18894630	C	T
19	chr19_18901443	0	18901443	T	A
19	chr19_18911175	0	18911175	C	T
19	chr19_18911653	0	18911653	G	A
19	chr19_18926203	0	18926203	T	G
19	chr19_18929324	0	18929324	G	A
19	chr19_18931654	0	18931654	C	T
19	chr19_18935349	0	18935349	A	G
19	chr19_18943420	0	18943420	A	G
19	chr19_18946366	0	18946366	T	C
19	chr19_18962699	0	18962699	C	A
19	chr19_18966907	0	18966907	A	G
19	chr19_18967448	0	18967448	C	G
19	chr19_18972923	0	18972923	A	G
19	chr19_18973486	0	18973486	G	C
19	chr19_18974278	0	18974278	C	T
19	chr19_18974555	0	18974555	C	G
19	chr19_18976384	0	18976384	G	A
19	chr19_18991944	0	18991944	G	T
19	chr19_18996580	0	18996580	G	A
19	chr19_18998300	0	18998300	G	A
19	chr19_19005421	0	19005421	T	C
19	chr19_19008330	0	19008330	T	C
19	chr19_19012179	0	19012179	G	T
19	chr19_19012203	0	19012203	C	T
19	chr19_19022192	0	19022192	C	T
19	chr19_19022975	0	19022975	C	G
19	chr19_19024129	0	19024129	C	A
19	chr19_19052834	0	19052834	G	T
19	chr19_19057138	0	19057138	C	G
19	chr19_19062443	0	19062443	G	A
19	chr19_19063488	0	19063488	C	G
19	chr19_19064318	0	19064318	C	G
19	chr19_19067524	0	19067524	G	C
19	chr19_19067748	0	19067748	A	C
19	chr19_19076937	0	19076937	T	C
19	chr19_19081873	0	19081873	T	C
19	chr19_19082017	0	19082017	A	G
19	chr19_19084618	0	19084618	C	T
19	chr19_19089063	0	19089063	G	C
19	chr19_19095056	0	19095056	A	G
19	chr19_19096076	0	19096076	C	A
19	chr19_19096734	0	19096734	C	G
19	chr19_19111568	0	19111568	T	C
19	chr19_19125196	0	19125196	T	C
19	chr19_19128816	0	19128816	T	C
19	chr19_19135402	0	19135402	A	G
19	chr19_19141294	0	19141294	G	C
19	chr19_19143951	0	19143951	A	G
19	chr19_19149517	0	19149517	C	T
19	chr19_19156188	0	19156188	T	C
19	chr19_19159658	0	19159658	T	C
19	chr19_19160406	0	19160406	A	G
19	chr19_19162468	0	19162468	A	G
19	chr19_19169025	0	19169025	A	G
19	chr19_19169549	0	19169549	A	G
19	chr19_19185462	0	19185462	A	C
19	chr19_19191286	0	19191286	A	G
19	chr19_19193756	0	19193756	C	A
19	chr19_19202637	0	19202637	T	C
19	chr19_19209766	0	19209766	T	C
19	chr19_19220963	0	19220963	T	C
19	chr19_19223626	0	19223626	G	C
19	chr19_19225530	0	19225530	C	T
19	chr19_19228920	0	19228920	G	A
19	chr19_19229121	0	19229121	C	T
19	chr19_19237118	0	19237118	G	A
19	chr19_19237961	0	19237961	T	C
19	chr19_19239213	0	19239213	C	G
19	chr19_19239912	0	19239912	T	C
19	chr19_19242093	0	19242093	G	C
19	chr19_19247687	0	19247687	A	T
19	chr19_19257022	0	19257022	C	T
19	chr19_19257516	0	19257516	A	G
19	chr19_19265698	0	19265698	A	G
19	chr19_19267757	0	19267757	G	A
19	chr19_19291472	0	19291472	C	T
19	chr19_19302055	0	19302055	T	C
19	chr19_19304091	0	19304091	C	G
19	chr19_19305978	0	19305978	G	C
19	chr19_19307344	0	19307344	A	C
19	chr19_19314570	0	19314570	A	G
19	chr19_19315220	0	19315220	A	G
19	chr19_19347413	0	19347413	A	C
19	chr19_19348180	0	19348180	T	C
19	chr19_19349233	0	19349233	T	G
19	chr19_19350838	0	19350838	A	C
19	chr19_19351046	0	19351046	A	G
19	chr19_19352463	0	19352463	C	G
19	chr19_19353141	0	19353141	A	C
19	chr19_19356034	0	19356034	T	C
19	chr19_19356171	0	19356171	T	C
19	chr19_19375873	0	19375873	T	C
19	chr19_19391350	0	19391350	C	T
19	chr19_19393260	0	19393260	T	C
19	chr19_19395885	0	19395885	T	C
19	chr19_19399784	0	19399784	A	T
19	chr19_19414596	0	19414596	G	T
19	chr19_19416541	0	19416541	C	T
19	chr19_19424196	0	19424196	T	C
19	chr19_19426530	0	19426530	A	C
19	chr19_19428017	0	19428017	C	T
19	chr19_19454067	0	19454067	A	G
19	chr19_19459344	0	19459344	A	C
19	chr19_19463790	0	19463790	T	G
19	chr19_19473320	0	19473320	G	A
19	chr19_19485819	0	19485819	A	G
19	chr19_19497705	0	19497705	G	C
19	chr19_19497952	0	19497952	G	C
19	chr19_19510527	0	19510527	C	T
19	chr19_19512173	0	19512173	G	A
19	chr19_19514231	0	19514231	A	G
19	chr19_19515064	0	19515064	C	T
19	chr19_19515388	0	19515388	T	C
19	chr19_19515830	0	19515830	T	G
19	chr19_19520086	0	19520086	T	C
19	chr19_19520141	0	19520141	C	G
19	chr19_19524180	0	19524180	A	G
19	chr19_19525365	0	19525365	G	A
19	chr19_19525785	0	19525785	T	C
19	chr19_19531445	0	19531445	C	G
19	chr19_19536736	0	19536736	G	A
19	chr19_19538269	0	19538269	G	A
19	chr19_19539202	0	19539202	A	G
19	chr19_19539641	0	19539641	T	C
19	chr19_19541517	0	19541517	C	T
19	chr19_19550421	0	19550421	G	C
19	chr19_19561673	0	19561673	A	C
19	chr19_19562433	0	19562433	C	T
19	chr19_19564023	0	19564023	A	T
19	chr19_19567249	0	19567249	T	C
19	chr19_19569679	0	19569679	C	G
19	chr19_19575472	0	19575472	A	G
19	chr19_19582534	0	19582534	G	T
19	chr19_19583166	0	19583166	T	C
19	chr19_19596147	0	19596147	T	C
19	chr19_19601338	0	19601338	C	T
19	chr19_19606682	0	19606682	G	A
19	chr19_19615194	0	19615194	A	G
19	chr19_19615370	0	19615370	G	T
19	chr19_19654112	0	19654112	C	T
19	chr19_19656928	0	19656928	C	A
19	chr19_19659643	0	19659643	T	C
19	chr19_19660833	0	19660833	T	C
19	chr19_19661502	0	19661502	T	C
19	chr19_19665180	0	19665180	C	G
19	chr19_19669970	0	19669970	G	T
19	chr19_19698473	0	19698473	G	A
19	chr19_19700878	0	19700878	A	G
19	chr19_19721840	0	19721840	C	T
19	chr19_19735563	0	19735563	A	C
19	chr19_19738729	0	19738729	G	C
19	chr19_19752695	0	19752695	T	C
19	chr19_19755254	0	19755254	T	C
19	chr19_19763604	0	19763604	T	C
19	chr19_19777508	0	19777508	A	G
19	chr19_19782062	0	19782062	A	G
19	chr19_19795374	0	19795374	G	A
19	chr19_19798753	0	19798753	C	T
19	chr19_19803672	0	19803672	T	C
19	chr19_19804420	0	19804420	A	G
19	chr19_19804449	0	19804449	A	G
19	chr19_19805136	0	19805136	C	T
19	chr19_19806335	0	19806335	G	A
19	chr19_19813507	0	19813507	A	G
19	chr19_19818996	0	19818996	C	T
19	chr19_19829566	0	19829566	A	G
19	chr19_19833104	0	19833104	T	C
19	chr19_19833289	0	19833289	T	C
19	chr19_19837828	0	19837828	A	T
19	chr19_19839077	0	19839077	A	G
19	chr19_19843305	0	19843305	T	G
19	chr19_19845041	0	19845041	C	T
19	chr19_19850408	0	19850408	A	G
19	chr19_19851610	0	19851610	T	G
19	chr19_19852635	0	19852635	C	A
19	chr19_19870104	0	19870104	A	T
19	chr19_19876094	0	19876094	G	T
19	chr19_19878664	0	19878664	T	A
19	chr19_19889104	0	19889104	C	T
19	chr19_19892416	0	19892416	T	C
19	chr19_19899011	0	19899011	T	C
19	chr19_19905335	0	19905335	A	G
19	chr19_19909746	0	19909746	G	C
19	chr19_19910834	0	19910834	T	C
19	chr19_19925705	0	19925705	T	C
19	chr19_19926058	0	19926058	G	A
19	chr19_19927092	0	19927092	G	A
19	chr19_19929847	0	19929847	G	T
19	chr19_19938337	0	19938337	C	A
19	chr19_19938466	0	19938466	G	A
19	chr19_19938975	0	19938975	C	A
19	chr19_19940420	0	19940420	G	A
19	chr19_19940735	0	19940735	G	A
19	chr19_19943810	0	19943810	A	G
19	chr19_19953495	0	19953495	T	G
19	chr19_19955352	0	19955352	C	T
19	chr19_19956064	0	19956064	A	G
19	chr19_19960529	0	19960529	G	A
19	chr19_19964027	0	19964027	G	A
19	chr19_19967380	0	19967380	C	G
19	chr19_19967778	0	19967778	G	A
19	chr19_19969477	0	19969477	C	T
19	chr19_19975682	0	19975682	A	G
19	chr19_19980209	0	19980209	G	A
19	chr19_19993989	0	19993989	T	G
19	chr19_19996745	0	19996745	T	C
19	chr19_20013160	0	20013160	G	A
19	chr19_20018281	0	20018281	C	G
19	chr19_20018649	0	20018649	A	C
19	chr19_20020843	0	20020843	G	T
19	chr19_20027440	0	20027440	C	G
19	chr19_20033795	0	20033795	T	C
19	chr19_20049223	0	20049223	T	G
19	chr19_20051018	0	20051018	G	A
19	chr19_20051278	0	20051278	T	C
19	chr19_20054740	0	20054740	C	T
19	chr19_20060192	0	20060192	A	G
19	chr19_20065930	0	20065930	G	A
19	chr19_20069831	0	20069831	G	T
19	chr19_20077250	0	20077250	G	A
19	chr19_20077263	0	20077263	G	A
19	chr19_20078834	0	20078834	C	T
19	chr19_20082070	0	20082070	T	C
19	chr19_20098612	0	20098612	C	G
19	chr19_20099488	0	20099488	G	C
19	chr19_20102027	0	20102027	A	G
19	chr19_20113214	0	20113214	C	T
19	chr19_20118605	0	20118605	A	G
19	chr19_20119264	0	20119264	T	C
19	chr19_20121751	0	20121751	C	T
19	chr19_20127324	0	20127324	C	T
19	chr19_20129607	0	20129607	C	T
19	chr19_20132276	0	20132276	T	C
19	chr19_20133157	0	20133157	G	A
19	chr19_20139633	0	20139633	A	G
19	chr19_20142063	0	20142063	C	G
19	chr19_20146587	0	20146587	T	C
19	chr19_20146598	0	20146598	C	T
19	chr19_20159818	0	20159818	A	T
19	chr19_20162453	0	20162453	A	C
19	chr19_20163828	0	20163828	T	C
19	chr19_20166809	0	20166809	T	A
19	chr19_20170329	0	20170329	A	T
19	chr19_20170594	0	20170594	C	T
19	chr19_20170610	0	20170610	T	C
19	chr19_20170992	0	20170992	T	C
19	chr19_20174461	0	20174461	A	G
19	chr19_20183087	0	20183087	A	G
19	chr19_20189988	0	20189988	G	C
19	chr19_20190555	0	20190555	C	T
19	chr19_20199226	0	20199226	C	T
19	chr19_20207448	0	20207448	T	C
19	chr19_20211851	0	20211851	A	G
19	chr19_20212969	0	20212969	A	G
19	chr19_20223181	0	20223181	A	T
19	chr19_20232292	0	20232292	C	T
19	chr19_20249463	0	20249463	G	A
19	chr19_20255232	0	20255232	A	G
19	chr19_20260812	0	20260812	G	C
19	chr19_20262781	0	20262781	A	G
19	chr19_20269440	0	20269440	G	A
19	chr19_20269837	0	20269837	T	C
19	chr19_20275455	0	20275455	A	G
19	chr19_20276049	0	20276049	A	G
19	chr19_20286099	0	20286099	T	C
19	chr19_20286815	0	20286815	C	T
19	chr19_20290743	0	20290743	G	A
19	chr19_20290749	0	20290749	C	G
19	chr19_20293035	0	20293035	G	A
19	chr19_20293670	0	20293670	G	A
19	chr19_20295030	0	20295030	G	C
19	chr19_20298827	0	20298827	A	G
19	chr19_20300576	0	20300576	T	C
19	chr19_20300650	0	20300650	G	A
19	chr19_20311407	0	20311407	C	A
19	chr19_20311541	0	20311541	G	A
19	chr19_20322698	0	20322698	A	G
19	chr19_20332861	0	20332861	A	G
19	chr19_20343701	0	20343701	G	A
19	chr19_20353308	0	20353308	A	C
19	chr19_20383415	0	20383415	T	C
19	chr19_20393151	0	20393151	G	A
19	chr19_20399172	0	20399172	A	G
19	chr19_20399257	0	20399257	T	G
19	chr19_20412540	0	20412540	A	G
19	chr19_20413391	0	20413391	C	T
19	chr19_20416561	0	20416561	G	A
19	chr19_20438793	0	20438793	A	G
19	chr19_20441678	0	20441678	T	C
19	chr19_20441918	0	20441918	G	C
19	chr19_20442943	0	20442943	T	C
19	chr19_20445071	0	20445071	T	C
19	chr19_20453506	0	20453506	C	A
19	chr19_20454439	0	20454439	T	C
19	chr19_20470011	0	20470011	G	A
19	chr19_20477740	0	20477740	A	C
19	chr19_20483542	0	20483542	G	C
19	chr19_20485678	0	20485678	T	C
19	chr19_20488364	0	20488364	A	G
19	chr19_20490111	0	20490111	T	C
19	chr19_20494357	0	20494357	T	C
19	chr19_20497367	0	20497367	G	A
19	chr19_20500458	0	20500458	G	A
19	chr19_20509620	0	20509620	T	C
19	chr19_20523658	0	20523658	G	A
19	chr19_20525056	0	20525056	G	A
19	chr19_20532911	0	20532911	T	C
19	chr19_20534004	0	20534004	T	C
19	chr19_20536259	0	20536259	A	C
19	chr19_20545733	0	20545733	T	C
19	chr19_20548818	0	20548818	T	C
19	chr19_20549786	0	20549786	C	T
19	chr19_20553515	0	20553515	T	C
19	chr19_20563915	0	20563915	T	C
19	chr19_20565688	0	20565688	T	G
19	chr19_20565786	0	20565786	C	T
19	chr19_20570067	0	20570067	A	G
19	chr19_20570409	0	20570409	T	C
19	chr19_20572262	0	20572262	G	A
19	chr19_20576573	0	20576573	T	A
19	chr19_20577645	0	20577645	G	C
19	chr19_20578598	0	20578598	A	G
19	chr19_20578835	0	20578835	T	C
19	chr19_20579610	0	20579610	G	A
19	chr19_20583741	0	20583741	T	C
19	chr19_20584197	0	20584197	A	G
19	chr19_20586606	0	20586606	A	G
19	chr19_20588745	0	20588745	A	G
19	chr19_20589320	0	20589320	T	C
19	chr19_20589817	0	20589817	A	G
19	chr19_20591857	0	20591857	A	C
19	chr19_20593035	0	20593035	T	G
19	chr19_20597889	0	20597889	G	A
19	chr19_20598957	0	20598957	C	T
19	chr19_20601776	0	20601776	A	C
19	chr19_20613203	0	20613203	T	C
19	chr19_20615926	0	20615926	G	C
19	chr19_20617086	0	20617086	C	T
19	chr19_20617656	0	20617656	T	C
19	chr19_20620995	0	20620995	G	C
19	chr19_20621107	0	20621107	A	T
19	chr19_20623504	0	20623504	T	C
19	chr19_20631188	0	20631188	T	C
19	chr19_20631344	0	20631344	T	C
19	chr19_20647495	0	20647495	T	G
19	chr19_20652471	0	20652471	T	C
19	chr19_20655236	0	20655236	C	A
19	chr19_20662613	0	20662613	G	C
19	chr19_20668630	0	20668630	C	T
19	chr19_20674502	0	20674502	G	C
19	chr19_20687529	0	20687529	A	G
19	chr19_20691362	0	20691362	A	G
19	chr19_20700780	0	20700780	A	G
19	chr19_20704833	0	20704833	C	T
19	chr19_20709862	0	20709862	G	A
19	chr19_20710552	0	20710552	G	A
19	chr19_20710925	0	20710925	G	A
19	chr19_20719928	0	20719928	A	T
19	chr19_20731479	0	20731479	A	C
19	chr19_20732925	0	20732925	C	A
19	chr19_20735057	0	20735057	A	G
19	chr19_20736413	0	20736413	G	A
19	chr19_20740440	0	20740440	C	T
19	chr19_20743223	0	20743223	T	C
19	chr19_20744251	0	20744251	G	A
19	chr19_20747727	0	20747727	G	A
19	chr19_20751083	0	20751083	A	G
19	chr19_20755906	0	20755906	G	C
19	chr19_20759268	0	20759268	G	A
19	chr19_20767535	0	20767535	A	C
19	chr19_20771292	0	20771292	T	C
19	chr19_20772566	0	20772566	G	A
19	chr19_20780566	0	20780566	T	C
19	chr19_20780669	0	20780669	G	A
19	chr19_20791163	0	20791163	C	T
19	chr19_20793628	0	20793628	C	T
19	chr19_20794519	0	20794519	G	A
19	chr19_20806154	0	20806154	G	C
19	chr19_20831433	0	20831433	A	G
19	chr19_20832205	0	20832205	T	A
19	chr19_20834711	0	20834711	A	G
19	chr19_20834928	0	20834928	C	T
19	chr19_20844368	0	20844368	G	T
19	chr19_20844782	0	20844782	T	C
19	chr19_20855448	0	20855448	C	G
19	chr19_20857569	0	20857569	A	C
19	chr19_20864418	0	20864418	G	T
19	chr19_20866675	0	20866675	G	A
19	chr19_20870030	0	20870030	G	A
19	chr19_20870307	0	20870307	A	C
19	chr19_20871491	0	20871491	G	A
19	chr19_20871970	0	20871970	A	G
19	chr19_20877674	0	20877674	A	G
19	chr19_20884272	0	20884272	A	G
19	chr19_20886987	0	20886987	T	C
19	chr19_20887287	0	20887287	G	C
19	chr19_20892028	0	20892028	T	C
19	chr19_20892911	0	20892911	T	C
19	chr19_20894086	0	20894086	T	C
19	chr19_20896454	0	20896454	G	A
19	chr19_20896621	0	20896621	T	C
19	chr19_20897821	0	20897821	G	A
19	chr19_20903824	0	20903824	G	A
19	chr19_20904706	0	20904706	G	A
19	chr19_20906136	0	20906136	C	T
19	chr19_20915550	0	20915550	T	C
19	chr19_20927648	0	20927648	G	C
19	chr19_20933073	0	20933073	T	C
19	chr19_20937151	0	20937151	C	T
19	chr19_20945788	0	20945788	G	A
19	chr19_20947640	0	20947640	A	G
19	chr19_20961172	0	20961172	A	G
19	chr19_20964819	0	20964819	G	A
19	chr19_20966917	0	20966917	C	T
19	chr19_20976919	0	20976919	C	A
19	chr19_20981489	0	20981489	T	G
19	chr19_20985551	0	20985551	T	C
19	chr19_20987126	0	20987126	A	G
19	chr19_20997517	0	20997517	A	G
19	chr19_20999126	0	20999126	C	T
19	chr19_21000566	0	21000566	C	G
19	chr19_21002733	0	21002733	T	C
19	chr19_21004420	0	21004420	T	C
19	chr19_21007317	0	21007317	G	A
19	chr19_21020381	0	21020381	G	A
19	chr19_21021482	0	21021482	T	C
19	chr19_21022632	0	21022632	A	G
19	chr19_21023242	0	21023242	C	G
19	chr19_21024715	0	21024715	A	G
19	chr19_21029652	0	21029652	G	C
19	chr19_21029962	0	21029962	T	C
19	chr19_21030407	0	21030407	T	A
19	chr19_21030518	0	21030518	A	G
19	chr19_21034575	0	21034575	A	G
19	chr19_21041835	0	21041835	G	C
19	chr19_21043064	0	21043064	G	A
19	chr19_21046843	0	21046843	C	G
19	chr19_21048028	0	21048028	T	A
19	chr19_21048415	0	21048415	T	G
19	chr19_21052323	0	21052323	C	T
19	chr19_21056869	0	21056869	C	A
19	chr19_21061254	0	21061254	T	C
19	chr19_21064186	0	21064186	T	C
19	chr19_21066297	0	21066297	G	C
19	chr19_21067941	0	21067941	T	G
19	chr19_21068571	0	21068571	A	T
19	chr19_21069768	0	21069768	G	A
19	chr19_21070345	0	21070345	T	C
19	chr19_21073699	0	21073699	C	T
19	chr19_21074501	0	21074501	A	G
19	chr19_21077809	0	21077809	A	T
19	chr19_21079496	0	21079496	T	C
19	chr19_21080861	0	21080861	C	T
19	chr19_21089518	0	21089518	A	G
19	chr19_21100891	0	21100891	G	C
19	chr19_21103420	0	21103420	G	A
19	chr19_21110886	0	21110886	C	T
19	chr19_21116503	0	21116503	C	T
19	chr19_21117523	0	21117523	A	G
19	chr19_21118971	0	21118971	C	T
19	chr19_21123480	0	21123480	T	A
19	chr19_21126834	0	21126834	C	T
19	chr19_21137123	0	21137123	A	G
19	chr19_21140206	0	21140206	C	G
19	chr19_21146413	0	21146413	G	T
19	chr19_21147000	0	21147000	A	G
19	chr19_21147134	0	21147134	G	C
19	chr19_21169994	0	21169994	T	C
19	chr19_21172533	0	21172533	G	A
19	chr19_21175537	0	21175537	G	A
19	chr19_21175775	0	21175775	A	G
19	chr19_21185334	0	21185334	C	T
19	chr19_21190142	0	21190142	A	C
19	chr19_21199759	0	21199759	C	A
19	chr19_21204515	0	21204515	G	T
19	chr19_21205804	0	21205804	G	C
19	chr19_21205950	0	21205950	C	A
19	chr19_21212657	0	21212657	C	T
19	chr19_21225359	0	21225359	G	A
19	chr19_21234076	0	21234076	A	G
19	chr19_21249504	0	21249504	T	A
19	chr19_21264447	0	21264447	G	C
19	chr19_21265160	0	21265160	A	G
19	chr19_21265631	0	21265631	A	G
19	chr19_21265988	0	21265988	G	A
19	chr19_21267787	0	21267787	T	C
19	chr19_21269006	0	21269006	A	G
19	chr19_21285182	0	21285182	C	T
19	chr19_21297554	0	21297554	A	G
19	chr19_21300507	0	21300507	C	G
19	chr19_21302436	0	21302436	G	T
19	chr19_21303700	0	21303700	A	G
19	chr19_21305435	0	21305435	T	C
19	chr19_21306481	0	21306481	C	T
19	chr19_21327460	0	21327460	T	C
19	chr19_21358025	0	21358025	C	G
19	chr19_21361469	0	21361469	G	A
19	chr19_21378577	0	21378577	G	A
19	chr19_21382896	0	21382896	G	C
19	chr19_21383808	0	21383808	G	T
19	chr19_21393919	0	21393919	C	G
19	chr19_21403754	0	21403754	A	G
19	chr19_21406905	0	21406905	T	G
19	chr19_21410630	0	21410630	A	G
19	chr19_21426144	0	21426144	A	G
19	chr19_21429195	0	21429195	G	A
19	chr19_21431935	0	21431935	T	C
19	chr19_21433507	0	21433507	A	G
19	chr19_21444551	0	21444551	C	T
19	chr19_21448315	0	21448315	T	C
19	chr19_21452321	0	21452321	C	A
19	chr19_21454298	0	21454298	G	C
19	chr19_21466348	0	21466348	T	C
19	chr19_21470222	0	21470222	G	A
19	chr19_21473858	0	21473858	C	T
19	chr19_21484193	0	21484193	T	C
19	chr19_21493695	0	21493695	A	C
19	chr19_21497373	0	21497373	G	A
19	chr19_21502584	0	21502584	T	C
19	chr19_21504472	0	21504472	T	G
19	chr19_21509564	0	21509564	A	G
19	chr19_21515149	0	21515149	A	G
19	chr19_21516759	0	21516759	T	C
19	chr19_21518397	0	21518397	A	G
19	chr19_21521373	0	21521373	C	T
19	chr19_21531465	0	21531465	C	G
19	chr19_21540161	0	21540161	T	C
19	chr19_21545411	0	21545411	C	A
19	chr19_21554267	0	21554267	T	C
19	chr19_21557066	0	21557066	T	C
19	chr19_21557355	0	21557355	A	C
19	chr19_21568706	0	21568706	A	G
19	chr19_21585006	0	21585006	T	C
19	chr19_21587097	0	21587097	T	C
19	chr19_21589480	0	21589480	T	C
19	chr19_21594354	0	21594354	T	C
19	chr19_21595422	0	21595422	T	C
19	chr19_21603144	0	21603144	T	C
19	chr19_21606305	0	21606305	C	G
19	chr19_21610795	0	21610795	A	G
19	chr19_21613735	0	21613735	G	A
19	chr19_21614680	0	21614680	T	C
19	chr19_21622110	0	21622110	A	G
19	chr19_21626765	0	21626765	A	G
19	chr19_21628564	0	21628564	T	C
19	chr19_21640433	0	21640433	A	G
19	chr19_21646188	0	21646188	G	A
19	chr19_21652370	0	21652370	A	G
19	chr19_21652600	0	21652600	T	C
19	chr19_21657555	0	21657555	C	T
19	chr19_21661053	0	21661053	A	G
19	chr19_21666359	0	21666359	C	T
19	chr19_21669803	0	21669803	A	G
19	chr19_21685263	0	21685263	A	G
19	chr19_21693123	0	21693123	T	G
19	chr19_21721511	0	21721511	A	T
19	chr19_21727131	0	21727131	C	A
19	chr19_21750244	0	21750244	C	T
19	chr19_21751376	0	21751376	A	C
19	chr19_21751455	0	21751455	A	G
19	chr19_21755694	0	21755694	T	C
19	chr19_21759183	0	21759183	A	G
19	chr19_21759984	0	21759984	G	T
19	chr19_21802571	0	21802571	C	T
19	chr19_21804104	0	21804104	A	G
19	chr19_21809312	0	21809312	G	A
19	chr19_21821720	0	21821720	T	C
19	chr19_21824053	0	21824053	C	T
19	chr19_21860763	0	21860763	T	C
19	chr19_21862301	0	21862301	G	A
19	chr19_21864277	0	21864277	C	G
19	chr19_21868273	0	21868273	G	A
19	chr19_21869903	0	21869903	C	T
19	chr19_21871059	0	21871059	C	T
19	chr19_21873772	0	21873772	C	G
19	chr19_21883114	0	21883114	C	T
19	chr19_21883391	0	21883391	A	G
19	chr19_21884848	0	21884848	A	G
19	chr19_21885424	0	21885424	T	C
19	chr19_21892898	0	21892898	G	A
19	chr19_21897902	0	21897902	T	G
19	chr19_21903309	0	21903309	A	G
19	chr19_21907211	0	21907211	T	C
19	chr19_21909058	0	21909058	G	A
19	chr19_21909414	0	21909414	G	A
19	chr19_21920756	0	21920756	T	C
19	chr19_21921587	0	21921587	G	A
19	chr19_21923094	0	21923094	C	G
19	chr19_21925873	0	21925873	A	G
19	chr19_21930611	0	21930611	G	T
19	chr19_21935383	0	21935383	T	C
19	chr19_21942181	0	21942181	G	A
19	chr19_21957206	0	21957206	A	G
19	chr19_21957310	0	21957310	A	G
19	chr19_21961452	0	21961452	A	G
19	chr19_21965259	0	21965259	C	A
19	chr19_21985561	0	21985561	T	C
19	chr19_21990595	0	21990595	A	G
19	chr19_21993986	0	21993986	C	T
19	chr19_22002145	0	22002145	A	G
19	chr19_22002926	0	22002926	C	T
19	chr19_22005736	0	22005736	A	G
19	chr19_22007754	0	22007754	T	G
19	chr19_22009088	0	22009088	C	T
19	chr19_22012726	0	22012726	A	G
19	chr19_22014433	0	22014433	T	C
19	chr19_22035974	0	22035974	T	C
19	chr19_22038223	0	22038223	T	C
19	chr19_22041022	0	22041022	A	G
19	chr19_22056036	0	22056036	T	G
19	chr19_22065536	0	22065536	A	G
19	chr19_22084735	0	22084735	A	G
19	chr19_22093809	0	22093809	A	G
19	chr19_22103361	0	22103361	T	C
19	chr19_22105436	0	22105436	T	C
19	chr19_22106930	0	22106930	T	C
19	chr19_22129342	0	22129342	G	T
19	chr19_22132406	0	22132406	C	T
19	chr19_22136111	0	22136111	C	T
19	chr19_22142832	0	22142832	A	G
19	chr19_22155677	0	22155677	G	A
19	chr19_22159355	0	22159355	A	G
19	chr19_22160010	0	22160010	G	C
19	chr19_22162747	0	22162747	T	C
19	chr19_22162887	0	22162887	G	A
19	chr19_22177803	0	22177803	G	A
19	chr19_22187345	0	22187345	A	G
19	chr19_22196633	0	22196633	T	C
19	chr19_22202834	0	22202834	G	A
19	chr19_22209113	0	22209113	A	T
19	chr19_22210758	0	22210758	T	C
19	chr19_22211062	0	22211062	C	T
19	chr19_22212089	0	22212089	G	A
19	chr19_22215376	0	22215376	G	A
19	chr19_22218390	0	22218390	G	A
19	chr19_22220035	0	22220035	A	G
19	chr19_22221501	0	22221501	G	A
19	chr19_22227407	0	22227407	A	G
19	chr19_22233652	0	22233652	C	G
19	chr19_22233924	0	22233924	T	C
19	chr19_22235340	0	22235340	C	G
19	chr19_22247287	0	22247287	A	G
19	chr19_22249858	0	22249858	T	C
19	chr19_22258753	0	22258753	G	A
19	chr19_22259107	0	22259107	C	T
19	chr19_22267009	0	22267009	C	T
19	chr19_22269783	0	22269783	A	G
19	chr19_22273677	0	22273677	A	T
19	chr19_22274118	0	22274118	C	T
19	chr19_22278585	0	22278585	A	G
19	chr19_22292432	0	22292432	G	A
19	chr19_22300543	0	22300543	C	T
19	chr19_22301120	0	22301120	C	T
19	chr19_22304177	0	22304177	A	G
19	chr19_22304917	0	22304917	T	C
19	chr19_22319737	0	22319737	A	G
19	chr19_22320832	0	22320832	G	T
19	chr19_22321464	0	22321464	G	A
19	chr19_22321980	0	22321980	T	C
19	chr19_22325461	0	22325461	A	G
19	chr19_22328994	0	22328994	T	A
19	chr19_22336367	0	22336367	G	T
19	chr19_22339371	0	22339371	C	T
19	chr19_22357512	0	22357512	A	G
19	chr19_22376867	0	22376867	G	A
19	chr19_22385634	0	22385634	T	C
19	chr19_22405772	0	22405772	A	C
19	chr19_22413442	0	22413442	G	A
19	chr19_22414236	0	22414236	G	A
19	chr19_22424887	0	22424887	G	C
19	chr19_22429067	0	22429067	C	A
19	chr19_22432043	0	22432043	A	G
19	chr19_22436802	0	22436802	C	G
19	chr19_22449123	0	22449123	T	C
19	chr19_22452270	0	22452270	A	G
19	chr19_22455184	0	22455184	C	T
19	chr19_22470546	0	22470546	A	C
19	chr19_22473038	0	22473038	T	C
19	chr19_22476227	0	22476227	G	T
19	chr19_22477142	0	22477142	A	C
19	chr19_22478539	0	22478539	A	G
19	chr19_22483392	0	22483392	T	G
19	chr19_22484202	0	22484202	G	C
19	chr19_22487762	0	22487762	C	T
19	chr19_22494139	0	22494139	A	G
19	chr19_22498118	0	22498118	A	C
19	chr19_22501715	0	22501715	A	G
19	chr19_22506030	0	22506030	A	G
19	chr19_22516854	0	22516854	G	A
19	chr19_22517270	0	22517270	T	C
19	chr19_22526606	0	22526606	T	C
19	chr19_22530950	0	22530950	G	C
19	chr19_22535037	0	22535037	T	C
19	chr19_22548702	0	22548702	T	C
19	chr19_22549625	0	22549625	T	A
19	chr19_22559615	0	22559615	A	G
19	chr19_22577128	0	22577128	A	T
19	chr19_22583159	0	22583159	T	C
19	chr19_22584360	0	22584360	C	G
19	chr19_22593638	0	22593638	T	C
19	chr19_22593840	0	22593840	T	C
19	chr19_22598431	0	22598431	T	C
19	chr19_22609041	0	22609041	T	C
19	chr19_22609188	0	22609188	T	G
19	chr19_22612523	0	22612523	A	G
19	chr19_22620278	0	22620278	T	G
19	chr19_22623123	0	22623123	A	T
19	chr19_22624610	0	22624610	C	A
19	chr19_22625964	0	22625964	C	G
19	chr19_22630057	0	22630057	T	C
19	chr19_22644424	0	22644424	A	C
19	chr19_22647350	0	22647350	G	A
19	chr19_22648119	0	22648119	C	T
19	chr19_22662105	0	22662105	G	A
19	chr19_22662871	0	22662871	G	A
19	chr19_22664000	0	22664000	G	A
19	chr19_22666932	0	22666932	C	T
19	chr19_22668280	0	22668280	A	G
19	chr19_22669114	0	22669114	A	G
19	chr19_22675949	0	22675949	T	G
19	chr19_22679819	0	22679819	T	C
19	chr19_22680076	0	22680076	C	A
19	chr19_22683120	0	22683120	C	G
19	chr19_22683821	0	22683821	A	G
19	chr19_22685571	0	22685571	T	C
19	chr19_22694007	0	22694007	T	C
19	chr19_22703186	0	22703186	A	G
19	chr19_22710182	0	22710182	T	C
19	chr19_22710717	0	22710717	A	G
19	chr19_22722502	0	22722502	A	C
19	chr19_22755946	0	22755946	G	C
19	chr19_22837997	0	22837997	T	C
19	chr19_22849608	0	22849608	T	C
19	chr19_22849874	0	22849874	C	T
19	chr19_22850110	0	22850110	C	T
19	chr19_22865695	0	22865695	T	C
19	chr19_22873780	0	22873780	T	C
19	chr19_22879907	0	22879907	C	A
19	chr19_22881604	0	22881604	T	C
19	chr19_22887768	0	22887768	A	G
19	chr19_22890651	0	22890651	A	T
19	chr19_22892144	0	22892144	T	C
19	chr19_22893020	0	22893020	A	G
19	chr19_22894901	0	22894901	G	C
19	chr19_22895940	0	22895940	A	G
19	chr19_22896194	0	22896194	G	T
19	chr19_22904937	0	22904937	A	T
19	chr19_22908893	0	22908893	T	C
19	chr19_22923768	0	22923768	C	G
19	chr19_22936432	0	22936432	T	C
19	chr19_22936599	0	22936599	C	T
19	chr19_22938623	0	22938623	G	C
19	chr19_22959880	0	22959880	T	C
19	chr19_22961787	0	22961787	G	A
19	chr19_22967850	0	22967850	A	G
19	chr19_22968575	0	22968575	A	G
19	chr19_22969990	0	22969990	C	T
19	chr19_22971039	0	22971039	T	C
19	chr19_22975066	0	22975066	C	T
19	chr19_22984562	0	22984562	C	T
19	chr19_22998091	0	22998091	G	C
19	chr19_22999106	0	22999106	G	A
19	chr19_23000637	0	23000637	A	G
19	chr19_23018813	0	23018813	C	T
19	chr19_23021879	0	23021879	T	C
19	chr19_23023150	0	23023150	T	C
19	chr19_23024012	0	23024012	A	G
19	chr19_23025073	0	23025073	A	G
19	chr19_23035806	0	23035806	G	C
19	chr19_23037364	0	23037364	C	G
19	chr19_23042148	0	23042148	A	G
19	chr19_23043932	0	23043932	G	A
19	chr19_23048931	0	23048931	T	A
19	chr19_23054974	0	23054974	A	G
19	chr19_23056751	0	23056751	A	G
19	chr19_23059545	0	23059545	T	A
19	chr19_23062727	0	23062727	T	C
19	chr19_23065948	0	23065948	C	T
19	chr19_23068131	0	23068131	A	C
19	chr19_23069005	0	23069005	G	C
19	chr19_23084863	0	23084863	G	A
19	chr19_23095645	0	23095645	A	G
19	chr19_23098943	0	23098943	A	G
19	chr19_23099348	0	23099348	T	C
19	chr19_23100188	0	23100188	A	G
19	chr19_23101849	0	23101849	G	A
19	chr19_23115014	0	23115014	T	C
19	chr19_23120372	0	23120372	T	C
19	chr19_23121681	0	23121681	G	C
19	chr19_23122725	0	23122725	C	G
19	chr19_23127899	0	23127899	T	G
19	chr19_23151914	0	23151914	G	T
19	chr19_23151964	0	23151964	G	A
19	chr19_23153616	0	23153616	G	A
19	chr19_23155167	0	23155167	C	G
19	chr19_23171966	0	23171966	C	T
19	chr19_23184291	0	23184291	G	A
19	chr19_23186271	0	23186271	T	G
19	chr19_23196978	0	23196978	T	A
19	chr19_23200655	0	23200655	C	G
19	chr19_23201289	0	23201289	T	G
19	chr19_23212483	0	23212483	C	A
19	chr19_23216757	0	23216757	A	G
19	chr19_23219869	0	23219869	C	T
19	chr19_23224024	0	23224024	G	A
19	chr19_23226291	0	23226291	C	G
19	chr19_23230960	0	23230960	C	T
19	chr19_23231040	0	23231040	G	A
19	chr19_23231509	0	23231509	T	C
19	chr19_23249934	0	23249934	G	A
19	chr19_23251247	0	23251247	T	A
19	chr19_23251464	0	23251464	A	G
19	chr19_23272508	0	23272508	G	A
19	chr19_23276918	0	23276918	G	T
19	chr19_23277860	0	23277860	G	T
19	chr19_23287738	0	23287738	C	T
19	chr19_23298073	0	23298073	C	A
19	chr19_23302596	0	23302596	T	G
19	chr19_23313928	0	23313928	A	T
19	chr19_23346404	0	23346404	G	A
19	chr19_23347293	0	23347293	T	C
19	chr19_23351079	0	23351079	G	A
19	chr19_23351195	0	23351195	C	G
19	chr19_23354114	0	23354114	G	T
19	chr19_23356111	0	23356111	A	G
19	chr19_23356318	0	23356318	A	G
19	chr19_23357814	0	23357814	C	A
19	chr19_23361861	0	23361861	A	G
19	chr19_23362015	0	23362015	G	A
19	chr19_23372802	0	23372802	G	A
19	chr19_23373840	0	23373840	A	G
19	chr19_23377199	0	23377199	A	C
19	chr19_23377345	0	23377345	A	G
19	chr19_23378715	0	23378715	A	C
19	chr19_23389165	0	23389165	C	T
19	chr19_23391914	0	23391914	C	G
19	chr19_23394292	0	23394292	T	C
19	chr19_23400316	0	23400316	C	A
19	chr19_23422841	0	23422841	T	C
19	chr19_23424236	0	23424236	C	T
19	chr19_23427505	0	23427505	T	A
19	chr19_23436368	0	23436368	T	A
19	chr19_23436713	0	23436713	C	T
19	chr19_23437502	0	23437502	C	T
19	chr19_23438342	0	23438342	G	C
19	chr19_23441223	0	23441223	C	T
19	chr19_23444192	0	23444192	C	T
19	chr19_23449892	0	23449892	G	T
19	chr19_23456846	0	23456846	T	C
19	chr19_23457827	0	23457827	C	A
19	chr19_23460881	0	23460881	C	T
19	chr19_23463872	0	23463872	A	G
19	chr19_23464545	0	23464545	T	C
19	chr19_23470518	0	23470518	T	G
19	chr19_23478952	0	23478952	T	A
19	chr19_23481162	0	23481162	A	G
19	chr19_23481378	0	23481378	C	T
19	chr19_23492238	0	23492238	A	G
19	chr19_23493918	0	23493918	T	C
19	chr19_23494644	0	23494644	C	A
19	chr19_23498866	0	23498866	A	G
19	chr19_23499167	0	23499167	A	G
19	chr19_23499692	0	23499692	G	A
19	chr19_23508207	0	23508207	A	G
19	chr19_23522743	0	23522743	G	T
19	chr19_23531179	0	23531179	T	C
19	chr19_23547371	0	23547371	T	G
19	chr19_23557392	0	23557392	G	A
19	chr19_23558138	0	23558138	A	G
19	chr19_23573910	0	23573910	A	G
19	chr19_23575641	0	23575641	A	T
19	chr19_23579804	0	23579804	A	G
19	chr19_23582499	0	23582499	C	A
19	chr19_23587751	0	23587751	T	C
19	chr19_23597368	0	23597368	C	T
19	chr19_23604908	0	23604908	A	G
19	chr19_23605309	0	23605309	A	G
19	chr19_23617705	0	23617705	G	T
19	chr19_23620425	0	23620425	T	C
19	chr19_23624232	0	23624232	G	T
19	chr19_23626993	0	23626993	G	A
19	chr19_23627689	0	23627689	G	A
19	chr19_23632005	0	23632005	T	C
19	chr19_23638782	0	23638782	A	C
19	chr19_23640091	0	23640091	G	A
19	chr19_23640180	0	23640180	G	A
19	chr19_23643962	0	23643962	C	T
19	chr19_23650630	0	23650630	A	G
19	chr19_23653680	0	23653680	T	C
19	chr19_23653839	0	23653839	T	C
19	chr19_23654035	0	23654035	C	A
19	chr19_23655731	0	23655731	G	A
19	chr19_23659413	0	23659413	A	G
19	chr19_23667087	0	23667087	A	C
19	chr19_23668076	0	23668076	G	A
19	chr19_23675667	0	23675667	C	T
19	chr19_23675739	0	23675739	T	C
19	chr19_23676240	0	23676240	C	T
19	chr19_23678372	0	23678372	G	A
19	chr19_23678970	0	23678970	G	C
19	chr19_23679595	0	23679595	T	C
19	chr19_23680272	0	23680272	T	C
19	chr19_23686508	0	23686508	C	A
19	chr19_23686894	0	23686894	T	C
19	chr19_23688691	0	23688691	C	T
19	chr19_23689942	0	23689942	G	C
19	chr19_23690672	0	23690672	G	A
19	chr19_23701388	0	23701388	A	G
19	chr19_23706388	0	23706388	A	G
19	chr19_23712138	0	23712138	A	C
19	chr19_23718680	0	23718680	A	C
19	chr19_23719492	0	23719492	C	A
19	chr19_23727111	0	23727111	A	G
19	chr19_23730658	0	23730658	C	G
19	chr19_23738375	0	23738375	G	A
19	chr19_23741920	0	23741920	G	A
19	chr19_23759864	0	23759864	T	C
19	chr19_23766623	0	23766623	G	A
19	chr19_23766913	0	23766913	T	C
19	chr19_23767514	0	23767514	G	C
19	chr19_23783026	0	23783026	G	A
19	chr19_23788691	0	23788691	G	C
19	chr19_23794314	0	23794314	T	C
19	chr19_23801638	0	23801638	A	G
19	chr19_23812437	0	23812437	G	T
19	chr19_23817682	0	23817682	C	T
19	chr19_23823937	0	23823937	T	C
19	chr19_23827970	0	23827970	A	G
19	chr19_23834592	0	23834592	A	C
19	chr19_23856174	0	23856174	A	C
19	chr19_23860478	0	23860478	A	G
19	chr19_23866542	0	23866542	C	G
19	chr19_23875952	0	23875952	T	C
19	chr19_23876148	0	23876148	T	C
19	chr19_23876521	0	23876521	T	C
19	chr19_23880509	0	23880509	G	A
19	chr19_23895268	0	23895268	A	G
19	chr19_23904176	0	23904176	T	C
19	chr19_23909820	0	23909820	C	A
19	chr19_23910425	0	23910425	C	T
19	chr19_23914362	0	23914362	A	G
19	chr19_23918682	0	23918682	A	T
19	chr19_23919507	0	23919507	G	C
19	chr19_23924411	0	23924411	T	A
19	chr19_23941312	0	23941312	A	T
19	chr19_23941556	0	23941556	G	A
19	chr19_23947212	0	23947212	A	G
19	chr19_23951229	0	23951229	A	G
19	chr19_23955977	0	23955977	C	T
19	chr19_23962263	0	23962263	G	A
19	chr19_23969696	0	23969696	G	T
19	chr19_23972208	0	23972208	G	A
19	chr19_23972568	0	23972568	A	G
19	chr19_23982838	0	23982838	G	A
19	chr19_23994819	0	23994819	A	C
19	chr19_24008689	0	24008689	C	T
19	chr19_24013855	0	24013855	C	A
19	chr19_24030014	0	24030014	T	C
19	chr19_24033699	0	24033699	A	G
19	chr19_24035708	0	24035708	C	A
19	chr19_24042246	0	24042246	C	G
19	chr19_24053139	0	24053139	T	C
19	chr19_24055198	0	24055198	G	C
19	chr19_24057989	0	24057989	G	A
19	chr19_24059512	0	24059512	T	C
19	chr19_24062015	0	24062015	G	C
19	chr19_24063369	0	24063369	A	C
19	chr19_24066319	0	24066319	A	C
19	chr19_24070604	0	24070604	G	A
19	chr19_24072878	0	24072878	T	C
19	chr19_24089923	0	24089923	A	G
19	chr19_24090243	0	24090243	G	A
19	chr19_24093464	0	24093464	A	G
19	chr19_24100562	0	24100562	T	C
19	chr19_24105285	0	24105285	T	G
19	chr19_24105536	0	24105536	G	C
19	chr19_24131868	0	24131868	T	C
19	chr19_24140859	0	24140859	T	C
19	chr19_24141762	0	24141762	A	G
19	chr19_24144322	0	24144322	G	C
19	chr19_24145327	0	24145327	A	G
19	chr19_24152816	0	24152816	G	A
19	chr19_24159247	0	24159247	G	A
19	chr19_24161256	0	24161256	G	A
19	chr19_24164876	0	24164876	C	T
19	chr19_24168569	0	24168569	G	A
19	chr19_24175112	0	24175112	T	C
19	chr19_24175131	0	24175131	A	G
19	chr19_24176659	0	24176659	C	G
19	chr19_24177154	0	24177154	T	C
19	chr19_24178808	0	24178808	A	T
19	chr19_24179468	0	24179468	G	T
19	chr19_24190539	0	24190539	T	C
19	chr19_24193007	0	24193007	A	C
19	chr19_24202060	0	24202060	A	G
19	chr19_24202207	0	24202207	C	T
19	chr19_24202487	0	24202487	A	C
19	chr19_24205286	0	24205286	G	C
19	chr19_24207722	0	24207722	A	G
19	chr19_24212280	0	24212280	T	C
19	chr19_24212663	0	24212663	G	C
19	chr19_24215624	0	24215624	C	A
19	chr19_24225144	0	24225144	A	G
19	chr19_24225571	0	24225571	A	G
19	chr19_24230964	0	24230964	A	G
19	chr19_24240892	0	24240892	C	T
19	chr19_24243464	0	24243464	T	C
19	chr19_24248864	0	24248864	C	A
19	chr19_24250351	0	24250351	G	T
19	chr19_24255341	0	24255341	T	C
19	chr19_24255655	0	24255655	T	G
19	chr19_24258059	0	24258059	T	G
19	chr19_24258615	0	24258615	G	A
19	chr19_24265993	0	24265993	G	A
19	chr19_24271500	0	24271500	G	T
19	chr19_24273541	0	24273541	A	G
19	chr19_24273936	0	24273936	G	T
19	chr19_24275979	0	24275979	T	C
19	chr19_24279197	0	24279197	G	A
19	chr19_24283525	0	24283525	T	A
19	chr19_24291429	0	24291429	C	T
19	chr19_24294719	0	24294719	T	C
19	chr19_24295218	0	24295218	T	C
19	chr19_24300141	0	24300141	C	T
19	chr19_24301587	0	24301587	C	T
19	chr19_24303887	0	24303887	G	C
19	chr19_24306715	0	24306715	T	A
19	chr19_24318471	0	24318471	T	A
19	chr19_24327740	0	24327740	T	C
19	chr19_24334059	0	24334059	C	G
19	chr19_24349984	0	24349984	C	T
19	chr19_24352657	0	24352657	G	A
19	chr19_24354679	0	24354679	T	C
19	chr19_24366879	0	24366879	A	G
19	chr19_24369107	0	24369107	C	T
19	chr19_24375133	0	24375133	G	A
19	chr19_24377412	0	24377412	A	C
19	chr19_24378531	0	24378531	C	T
19	chr19_24384047	0	24384047	T	C
19	chr19_24386243	0	24386243	A	G
19	chr19_24387086	0	24387086	A	C
19	chr19_24387707	0	24387707	C	A
19	chr19_24388030	0	24388030	A	G
19	chr19_24389459	0	24389459	C	T
19	chr19_24394624	0	24394624	G	C
19	chr19_24395328	0	24395328	C	T
19	chr19_24400808	0	24400808	A	G
19	chr19_24406093	0	24406093	C	T
19	chr19_24410322	0	24410322	G	C
19	chr19_24415120	0	24415120	G	A
19	chr19_24416733	0	24416733	T	C
19	chr19_24424413	0	24424413	A	G
19	chr19_24434740	0	24434740	A	G
19	chr19_24451492	0	24451492	A	G
19	chr19_24453612	0	24453612	G	T
19	chr19_24456340	0	24456340	C	T
19	chr19_24457920	0	24457920	A	G
19	chr19_24462655	0	24462655	C	T
19	chr19_24462990	0	24462990	T	C
19	chr19_24466804	0	24466804	C	A
19	chr19_24476981	0	24476981	A	G
19	chr19_24487225	0	24487225	T	C
19	chr19_24489859	0	24489859	T	C
19	chr19_24496178	0	24496178	T	C
19	chr19_24501435	0	24501435	T	A
19	chr19_24505326	0	24505326	G	A
19	chr19_24505533	0	24505533	G	A
19	chr19_24512210	0	24512210	T	C
19	chr19_24527008	0	24527008	C	G
19	chr19_24533418	0	24533418	C	G
19	chr19_24534472	0	24534472	G	C
19	chr19_24538705	0	24538705	A	G
19	chr19_24539842	0	24539842	G	A
19	chr19_24540077	0	24540077	C	T
19	chr19_24540442	0	24540442	T	G
19	chr19_24541235	0	24541235	G	T
19	chr19_24542315	0	24542315	T	G
19	chr19_24546341	0	24546341	T	A
19	chr19_24551883	0	24551883	C	T
19	chr19_24555487	0	24555487	G	A
19	chr19_24555892	0	24555892	A	G
19	chr19_24559818	0	24559818	C	T
19	chr19_24559982	0	24559982	A	T
19	chr19_24568136	0	24568136	T	C
19	chr19_24568146	0	24568146	C	T
19	chr19_24569217	0	24569217	T	C
19	chr19_24569401	0	24569401	G	A
19	chr19_24573042	0	24573042	A	G
19	chr19_24579750	0	24579750	T	C
19	chr19_24581775	0	24581775	A	T
19	chr19_24581965	0	24581965	G	C
19	chr19_24583025	0	24583025	T	C
19	chr19_24587809	0	24587809	G	A
19	chr19_24595660	0	24595660	G	A
19	chr19_24597384	0	24597384	T	G
19	chr19_24605506	0	24605506	C	T
19	chr19_24605764	0	24605764	T	C
19	chr19_24616070	0	24616070	T	C
19	chr19_24628492	0	24628492	A	C
19	chr19_24632263	0	24632263	G	C
19	chr19_24635504	0	24635504	T	A
19	chr19_24636559	0	24636559	A	G
19	chr19_24643386	0	24643386	A	G
19	chr19_24648233	0	24648233	A	G
19	chr19_24649962	0	24649962	G	A
19	chr19_24652579	0	24652579	A	C
19	chr19_24653972	0	24653972	C	T
19	chr19_24658080	0	24658080	T	A
19	chr19_24660048	0	24660048	A	G
19	chr19_24661675	0	24661675	C	G
19	chr19_24663713	0	24663713	C	T
19	chr19_24663995	0	24663995	G	A
19	chr19_24665486	0	24665486	C	G
19	chr19_24674518	0	24674518	T	C
19	chr19_24677103	0	24677103	A	G
19	chr19_24677329	0	24677329	A	C
19	chr19_24678363	0	24678363	G	A
19	chr19_24680660	0	24680660	T	C
19	chr19_24681509	0	24681509	A	G
19	chr19_24681746	0	24681746	A	T
19	chr19_24687357	0	24687357	A	G
19	chr19_24691738	0	24691738	T	C
19	chr19_24692434	0	24692434	G	A
19	chr19_24693651	0	24693651	C	T
19	chr19_24695592	0	24695592	A	G
19	chr19_24703112	0	24703112	G	A
19	chr19_24704393	0	24704393	A	G
19	chr19_24716572	0	24716572	T	C
19	chr19_24725100	0	24725100	G	A
19	chr19_24731411	0	24731411	C	A
19	chr19_24733198	0	24733198	A	G
19	chr19_24744047	0	24744047	T	G
19	chr19_24752197	0	24752197	A	G
19	chr19_24757895	0	24757895	T	C
19	chr19_24757934	0	24757934	G	A
19	chr19_24766245	0	24766245	C	T
19	chr19_24769289	0	24769289	G	A
19	chr19_24774219	0	24774219	G	C
19	chr19_24777507	0	24777507	A	G
19	chr19_24778317	0	24778317	C	T
19	chr19_24781033	0	24781033	T	C
19	chr19_24790660	0	24790660	C	T
19	chr19_24793561	0	24793561	T	C
19	chr19_24805809	0	24805809	C	T
19	chr19_24811548	0	24811548	G	A
19	chr19_24811789	0	24811789	T	G
19	chr19_24822100	0	24822100	T	C
19	chr19_24828263	0	24828263	C	T
19	chr19_24833731	0	24833731	T	C
19	chr19_24836527	0	24836527	T	C
19	chr19_24839340	0	24839340	C	A
19	chr19_24841367	0	24841367	T	C
19	chr19_24841921	0	24841921	A	C
19	chr19_24847504	0	24847504	A	G
19	chr19_24861720	0	24861720	A	G
19	chr19_24867081	0	24867081	C	T
19	chr19_24867896	0	24867896	G	T
19	chr19_24870662	0	24870662	T	C
19	chr19_24873726	0	24873726	A	G
19	chr19_24875415	0	24875415	A	G
19	chr19_24877221	0	24877221	G	A
19	chr19_24879825	0	24879825	T	C
19	chr19_24883940	0	24883940	C	T
19	chr19_24886979	0	24886979	T	C
19	chr19_24890507	0	24890507	A	G
19	chr19_24900575	0	24900575	T	C
19	chr19_24909209	0	24909209	T	C
19	chr19_24909380	0	24909380	G	A
19	chr19_24916618	0	24916618	C	T
19	chr19_24918478	0	24918478	A	C
19	chr19_24920768	0	24920768	G	C
19	chr19_24928510	0	24928510	T	G
19	chr19_24934759	0	24934759	C	T
19	chr19_24936158	0	24936158	T	C
19	chr19_24936936	0	24936936	T	C
19	chr19_24940071	0	24940071	G	A
19	chr19_24941738	0	24941738	T	C
19	chr19_24954026	0	24954026	C	G
19	chr19_24958078	0	24958078	C	A
19	chr19_24960083	0	24960083	A	G
19	chr19_24964509	0	24964509	G	T
19	chr19_24965954	0	24965954	G	C
19	chr19_24965998	0	24965998	C	A
19	chr19_24967113	0	24967113	G	A
19	chr19_24981290	0	24981290	T	C
19	chr19_24982543	0	24982543	C	A
19	chr19_24984489	0	24984489	T	C
19	chr19_24986424	0	24986424	G	A
19	chr19_24987674	0	24987674	G	A
19	chr19_24989265	0	24989265	A	G
19	chr19_24990332	0	24990332	T	G
19	chr19_24998521	0	24998521	T	C
19	chr19_25001759	0	25001759	A	G
19	chr19_25004184	0	25004184	C	A
19	chr19_25016345	0	25016345	T	C
19	chr19_25016528	0	25016528	T	A
19	chr19_25017533	0	25017533	T	G
19	chr19_25020112	0	25020112	G	A
19	chr19_25022641	0	25022641	T	A
19	chr19_25025203	0	25025203	T	G
19	chr19_25025546	0	25025546	A	G
19	chr19_25031029	0	25031029	C	T
19	chr19_25049536	0	25049536	A	G
19	chr19_25057245	0	25057245	A	G
19	chr19_25065889	0	25065889	C	T
19	chr19_25087300	0	25087300	T	C
19	chr19_25088507	0	25088507	G	C
19	chr19_25096456	0	25096456	A	G
19	chr19_25102019	0	25102019	A	G
19	chr19_25104664	0	25104664	T	C
19	chr19_25105602	0	25105602	G	A
19	chr19_25118354	0	25118354	A	T
19	chr19_25121819	0	25121819	G	T
19	chr19_25122861	0	25122861	C	T
19	chr19_25126308	0	25126308	T	C
19	chr19_25127559	0	25127559	T	C
19	chr19_25128572	0	25128572	A	G
19	chr19_25129125	0	25129125	A	T
19	chr19_25130178	0	25130178	T	G
19	chr19_25146318	0	25146318	A	T
19	chr19_25150744	0	25150744	G	A
19	chr19_25157306	0	25157306	T	G
19	chr19_25160018	0	25160018	A	G
19	chr19_25160579	0	25160579	C	G
19	chr19_25164040	0	25164040	T	C
19	chr19_25170323	0	25170323	T	C
19	chr19_25170334	0	25170334	A	G
19	chr19_25173793	0	25173793	A	G
19	chr19_25176439	0	25176439	T	C
19	chr19_25180419	0	25180419	T	G
19	chr19_25182678	0	25182678	C	T
19	chr19_25188640	0	25188640	T	A
19	chr19_25190424	0	25190424	G	T
19	chr19_25194676	0	25194676	C	T
19	chr19_25199052	0	25199052	C	T
19	chr19_25199668	0	25199668	C	T
19	chr19_25201857	0	25201857	T	C
19	chr19_25203661	0	25203661	C	G
19	chr19_25209030	0	25209030	G	T
19	chr19_25209840	0	25209840	A	T
19	chr19_25210376	0	25210376	A	G
19	chr19_25216634	0	25216634	A	G
19	chr19_25225618	0	25225618	G	A
19	chr19_25229400	0	25229400	G	A
19	chr19_25233563	0	25233563	G	A
19	chr19_25234038	0	25234038	T	A
19	chr19_25235469	0	25235469	T	C
19	chr19_25237726	0	25237726	A	G
19	chr19_25239485	0	25239485	C	G
19	chr19_25247968	0	25247968	G	A
19	chr19_25248253	0	25248253	A	C
19	chr19_25251753	0	25251753	A	G
19	chr19_25252578	0	25252578	T	C
19	chr19_25254654	0	25254654	T	C
19	chr19_25256543	0	25256543	T	C
19	chr19_25257441	0	25257441	A	G
19	chr19_25261738	0	25261738	T	A
19	chr19_25269184	0	25269184	C	A
19	chr19_25272118	0	25272118	G	C
19	chr19_25285271	0	25285271	G	A
19	chr19_25294534	0	25294534	A	G
19	chr19_25295014	0	25295014	G	C
19	chr19_25307896	0	25307896	C	T
19	chr19_25309318	0	25309318	C	T
19	chr19_25316172	0	25316172	C	T
19	chr19_25318123	0	25318123	C	G
19	chr19_25328289	0	25328289	A	G
19	chr19_25332032	0	25332032	G	C
19	chr19_25336443	0	25336443	A	G
19	chr19_25342218	0	25342218	A	G
19	chr19_25346722	0	25346722	T	G
19	chr19_25349838	0	25349838	C	G
19	chr19_25357609	0	25357609	A	T
19	chr19_25374851	0	25374851	A	C
19	chr19_25379258	0	25379258	A	G
19	chr19_25379908	0	25379908	C	A
19	chr19_25383233	0	25383233	G	A
19	chr19_25383460	0	25383460	A	G
19	chr19_25392611	0	25392611	T	C
19	chr19_25397132	0	25397132	A	T
19	chr19_25401770	0	25401770	T	C
19	chr19_25405733	0	25405733	G	T
19	chr19_25412197	0	25412197	G	A
19	chr19_25414708	0	25414708	A	G
19	chr19_25424597	0	25424597	T	G
19	chr19_25432639	0	25432639	C	A
19	chr19_25440523	0	25440523	T	C
19	chr19_25440726	0	25440726	G	A
19	chr19_25445100	0	25445100	T	C
19	chr19_25451827	0	25451827	T	G
19	chr19_25459908	0	25459908	G	C
19	chr19_25461726	0	25461726	A	G
19	chr19_25461785	0	25461785	G	A
19	chr19_25470156	0	25470156	A	G
19	chr19_25471812	0	25471812	C	T
19	chr19_25477358	0	25477358	C	T
19	chr19_25477871	0	25477871	T	C
19	chr19_25477931	0	25477931	T	A
19	chr19_25477959	0	25477959	T	C
19	chr19_25480263	0	25480263	A	G
19	chr19_25485522	0	25485522	A	G
19	chr19_25487183	0	25487183	G	A
19	chr19_25489450	0	25489450	T	G
19	chr19_25514452	0	25514452	G	A
19	chr19_25519160	0	25519160	C	G
19	chr19_25523054	0	25523054	C	G
19	chr19_25535905	0	25535905	A	C
19	chr19_25542807	0	25542807	G	T
19	chr19_25546917	0	25546917	C	T
19	chr19_25549073	0	25549073	A	G
19	chr19_25557746	0	25557746	A	G
19	chr19_25560375	0	25560375	C	G
19	chr19_25568591	0	25568591	G	C
19	chr19_25569776	0	25569776	A	G
19	chr19_25573730	0	25573730	T	C
19	chr19_25573814	0	25573814	G	A
19	chr19_25591398	0	25591398	A	T
19	chr19_25591803	0	25591803	G	A
19	chr19_25592173	0	25592173	G	A
19	chr19_25597292	0	25597292	A	G
19	chr19_25604524	0	25604524	T	C
19	chr19_25605148	0	25605148	T	C
19	chr19_25609379	0	25609379	T	C
19	chr19_25610617	0	25610617	T	C
19	chr19_25612801	0	25612801	C	T
19	chr19_25637150	0	25637150	C	A
19	chr19_25643409	0	25643409	A	C
19	chr19_25653201	0	25653201	G	C
19	chr19_25654389	0	25654389	C	G
19	chr19_25658712	0	25658712	G	A
19	chr19_25667237	0	25667237	A	G
19	chr19_25669325	0	25669325	C	A
19	chr19_25669373	0	25669373	T	G
19	chr19_25673228	0	25673228	T	C
19	chr19_25673694	0	25673694	G	A
19	chr19_25676327	0	25676327	C	T
19	chr19_25678060	0	25678060	G	C
19	chr19_25684334	0	25684334	C	T
19	chr19_25687749	0	25687749	C	G
19	chr19_25689229	0	25689229	T	G
19	chr19_25698251	0	25698251	A	C
19	chr19_25698556	0	25698556	G	A
19	chr19_25707092	0	25707092	T	G
19	chr19_25710584	0	25710584	C	A
19	chr19_25711373	0	25711373	T	A
19	chr19_25716071	0	25716071	G	C
19	chr19_25720959	0	25720959	A	C
19	chr19_25721347	0	25721347	T	C
19	chr19_25724714	0	25724714	A	G
19	chr19_25725285	0	25725285	A	T
19	chr19_25728836	0	25728836	T	C
19	chr19_25733239	0	25733239	T	G
19	chr19_25735751	0	25735751	A	G
19	chr19_25737629	0	25737629	T	G
19	chr19_25740255	0	25740255	T	C
19	chr19_25740621	0	25740621	T	C
19	chr19_25743556	0	25743556	A	G
19	chr19_25743752	0	25743752	C	G
19	chr19_25749743	0	25749743	A	C
19	chr19_25750628	0	25750628	G	A
19	chr19_25755094	0	25755094	A	G
19	chr19_25761065	0	25761065	A	C
19	chr19_25766834	0	25766834	G	A
19	chr19_25771215	0	25771215	T	A
19	chr19_25773927	0	25773927	A	G
19	chr19_25779171	0	25779171	A	G
19	chr19_25785457	0	25785457	G	C
19	chr19_25785846	0	25785846	C	T
19	chr19_25788377	0	25788377	A	G
19	chr19_25792875	0	25792875	A	T
19	chr19_25796325	0	25796325	T	A
19	chr19_25797868	0	25797868	T	C
19	chr19_25801542	0	25801542	A	T
19	chr19_25803187	0	25803187	C	T
19	chr19_25806808	0	25806808	A	G
19	chr19_25806922	0	25806922	A	G
19	chr19_25812308	0	25812308	C	A
19	chr19_25819325	0	25819325	T	C
19	chr19_25819889	0	25819889	T	A
19	chr19_25831491	0	25831491	C	T
19	chr19_25841830	0	25841830	C	T
19	chr19_25842753	0	25842753	C	T
19	chr19_25845196	0	25845196	C	T
19	chr19_25847645	0	25847645	A	G
19	chr19_25849844	0	25849844	A	G
19	chr19_25851944	0	25851944	T	C
19	chr19_25853114	0	25853114	C	T
19	chr19_25854774	0	25854774	C	G
19	chr19_25857120	0	25857120	C	G
19	chr19_25859061	0	25859061	C	T
19	chr19_25869922	0	25869922	G	C
19	chr19_25875080	0	25875080	T	C
19	chr19_25875824	0	25875824	C	T
19	chr19_25878736	0	25878736	C	T
19	chr19_25881341	0	25881341	C	T
19	chr19_25886149	0	25886149	A	G
19	chr19_25887421	0	25887421	C	G
19	chr19_25890180	0	25890180	C	T
19	chr19_25899596	0	25899596	A	T
19	chr19_25902220	0	25902220	A	G
19	chr19_25905957	0	25905957	A	G
19	chr19_25922385	0	25922385	C	T
19	chr19_25924652	0	25924652	C	T
19	chr19_25928963	0	25928963	C	G
19	chr19_25933186	0	25933186	G	A
19	chr19_25937154	0	25937154	A	G
19	chr19_25938006	0	25938006	A	G
19	chr19_25938506	0	25938506	A	G
19	chr19_25945988	0	25945988	C	T
19	chr19_25946491	0	25946491	G	A
19	chr19_25946622	0	25946622	A	G
19	chr19_25946814	0	25946814	G	A
19	chr19_25948025	0	25948025	G	C
19	chr19_25952233	0	25952233	A	G
19	chr19_25953623	0	25953623	A	T
19	chr19_25955484	0	25955484	A	G
19	chr19_25956046	0	25956046	T	C
19	chr19_25956833	0	25956833	A	T
19	chr19_25971534	0	25971534	T	C
19	chr19_25986190	0	25986190	C	A
19	chr19_25988378	0	25988378	T	C
19	chr19_25996679	0	25996679	T	C
19	chr19_26021086	0	26021086	A	G
19	chr19_26028472	0	26028472	A	G
19	chr19_26029112	0	26029112	T	C
19	chr19_26030012	0	26030012	C	T
19	chr19_26032547	0	26032547	A	G
19	chr19_26038401	0	26038401	T	C
19	chr19_26038727	0	26038727	A	G
19	chr19_26042093	0	26042093	C	G
19	chr19_26046300	0	26046300	A	G
19	chr19_26054758	0	26054758	T	C
19	chr19_26060141	0	26060141	A	G
19	chr19_26060845	0	26060845	C	T
19	chr19_26061092	0	26061092	G	T
19	chr19_26061180	0	26061180	A	C
19	chr19_26066812	0	26066812	G	A
19	chr19_26075145	0	26075145	C	T
19	chr19_26076784	0	26076784	T	C
19	chr19_26079437	0	26079437	A	G
19	chr19_26082088	0	26082088	T	G
19	chr19_26088444	0	26088444	G	C
19	chr19_26103437	0	26103437	T	A
19	chr19_26105054	0	26105054	T	C
19	chr19_26105078	0	26105078	A	C
19	chr19_26113192	0	26113192	T	C
19	chr19_26115917	0	26115917	A	C
19	chr19_26123955	0	26123955	T	G
19	chr19_26126881	0	26126881	A	G
19	chr19_26129171	0	26129171	T	A
19	chr19_26132760	0	26132760	T	C
19	chr19_26144896	0	26144896	C	T
19	chr19_26157680	0	26157680	T	A
19	chr19_26168063	0	26168063	G	A
19	chr19_26176980	0	26176980	C	G
19	chr19_26186388	0	26186388	A	G
19	chr19_26186958	0	26186958	G	T
19	chr19_26189365	0	26189365	C	T
19	chr19_26200272	0	26200272	T	A
19	chr19_26204450	0	26204450	G	T
19	chr19_26204500	0	26204500	A	G
19	chr19_26213790	0	26213790	T	C
19	chr19_26222738	0	26222738	T	C
19	chr19_26222847	0	26222847	A	G
19	chr19_26224533	0	26224533	A	C
19	chr19_26224926	0	26224926	A	C
19	chr19_26235298	0	26235298	T	C
19	chr19_26236721	0	26236721	A	C
19	chr19_26239766	0	26239766	T	C
19	chr19_26244465	0	26244465	C	T
19	chr19_26245620	0	26245620	A	G
19	chr19_26249409	0	26249409	T	C
19	chr19_26253429	0	26253429	T	C
19	chr19_26253737	0	26253737	T	G
19	chr19_26253978	0	26253978	A	G
19	chr19_26254243	0	26254243	C	T
19	chr19_26265530	0	26265530	A	G
19	chr19_26266720	0	26266720	T	C
19	chr19_26278613	0	26278613	A	C
19	chr19_26281444	0	26281444	T	G
19	chr19_26283905	0	26283905	A	G
19	chr19_26294595	0	26294595	C	T
19	chr19_26305914	0	26305914	C	T
19	chr19_26319470	0	26319470	T	G
19	chr19_26319960	0	26319960	C	A
19	chr19_26325014	0	26325014	C	T
19	chr19_26327495	0	26327495	A	T
19	chr19_26331980	0	26331980	C	T
19	chr19_26332953	0	26332953	A	C
19	chr19_26345026	0	26345026	A	G
19	chr19_26350557	0	26350557	A	G
19	chr19_26353538	0	26353538	C	T
19	chr19_26357212	0	26357212	C	G
19	chr19_26364010	0	26364010	A	G
19	chr19_26374953	0	26374953	G	A
19	chr19_26375511	0	26375511	T	C
19	chr19_26380617	0	26380617	G	A
19	chr19_26386190	0	26386190	T	A
19	chr19_26389670	0	26389670	G	A
19	chr19_26399911	0	26399911	G	C
19	chr19_26408058	0	26408058	A	G
19	chr19_26409209	0	26409209	A	G
19	chr19_26409664	0	26409664	A	G
19	chr19_26411748	0	26411748	T	G
19	chr19_26424273	0	26424273	G	C
19	chr19_26426395	0	26426395	C	T
19	chr19_26430089	0	26430089	A	G
19	chr19_26436644	0	26436644	G	A
19	chr19_26439081	0	26439081	C	A
19	chr19_26439260	0	26439260	G	A
19	chr19_26444742	0	26444742	A	C
19	chr19_26445074	0	26445074	G	T
19	chr19_26451381	0	26451381	A	C
19	chr19_26465907	0	26465907	A	G
19	chr19_26478455	0	26478455	T	C
19	chr19_26486496	0	26486496	A	T
19	chr19_26487338	0	26487338	C	T
19	chr19_26487596	0	26487596	C	G
19	chr19_26496646	0	26496646	G	C
19	chr19_26497475	0	26497475	G	A
19	chr19_26509750	0	26509750	A	G
19	chr19_26520268	0	26520268	T	G
19	chr19_26521730	0	26521730	G	A
19	chr19_26522968	0	26522968	C	A
19	chr19_26527295	0	26527295	A	T
19	chr19_26528252	0	26528252	A	G
19	chr19_26534016	0	26534016	G	A
19	chr19_26540554	0	26540554	A	T
19	chr19_26541227	0	26541227	G	T
19	chr19_26543109	0	26543109	G	A
19	chr19_26545374	0	26545374	T	C
19	chr19_26550359	0	26550359	A	G
19	chr19_26561867	0	26561867	G	A
19	chr19_26564595	0	26564595	T	A
19	chr19_26565758	0	26565758	T	C
19	chr19_26573245	0	26573245	G	T
19	chr19_26576820	0	26576820	A	G
19	chr19_26581664	0	26581664	T	A
19	chr19_26593464	0	26593464	G	T
19	chr19_26605450	0	26605450	T	C
19	chr19_26605669	0	26605669	C	T
19	chr19_26605803	0	26605803	T	G
19	chr19_26609226	0	26609226	T	G
19	chr19_26614528	0	26614528	C	T
19	chr19_26619181	0	26619181	C	T
19	chr19_26621343	0	26621343	C	G
19	chr19_26623316	0	26623316	C	A
19	chr19_26624870	0	26624870	T	C
19	chr19_26625287	0	26625287	C	G
19	chr19_26637825	0	26637825	C	T
19	chr19_26638436	0	26638436	A	G
19	chr19_26641766	0	26641766	C	T
19	chr19_26653908	0	26653908	C	T
19	chr19_26656092	0	26656092	T	C
19	chr19_26656812	0	26656812	T	C
19	chr19_26660755	0	26660755	A	G
19	chr19_26660923	0	26660923	C	T
19	chr19_26663152	0	26663152	C	T
19	chr19_26665944	0	26665944	G	A
19	chr19_26681590	0	26681590	A	T
19	chr19_26685204	0	26685204	A	G
19	chr19_26690368	0	26690368	G	A
19	chr19_26694704	0	26694704	C	G
19	chr19_26700105	0	26700105	T	A
19	chr19_26704084	0	26704084	C	T
19	chr19_26707627	0	26707627	A	G
19	chr19_26710119	0	26710119	T	G
19	chr19_26716929	0	26716929	T	C
19	chr19_26719012	0	26719012	C	T
19	chr19_26719858	0	26719858	T	G
19	chr19_26723237	0	26723237	T	A
19	chr19_26727954	0	26727954	G	C
19	chr19_26728745	0	26728745	A	T
19	chr19_26729435	0	26729435	G	A
19	chr19_26729851	0	26729851	G	A
19	chr19_26730213	0	26730213	T	C
19	chr19_26731862	0	26731862	T	C
19	chr19_26736407	0	26736407	G	A
19	chr19_26748090	0	26748090	C	T
19	chr19_26753283	0	26753283	G	C
19	chr19_26753895	0	26753895	T	C
19	chr19_26771444	0	26771444	T	C
19	chr19_26772422	0	26772422	C	A
19	chr19_26773769	0	26773769	A	G
19	chr19_26776274	0	26776274	T	C
19	chr19_26778007	0	26778007	C	A
19	chr19_26780750	0	26780750	T	G
19	chr19_26782438	0	26782438	T	C
19	chr19_26785538	0	26785538	A	G
19	chr19_26786762	0	26786762	T	C
19	chr19_26791993	0	26791993	C	G
19	chr19_26792896	0	26792896	C	T
19	chr19_26793047	0	26793047	A	G
19	chr19_26798390	0	26798390	C	T
19	chr19_26800851	0	26800851	T	G
19	chr19_26801121	0	26801121	A	G
19	chr19_26802655	0	26802655	T	C
19	chr19_26807008	0	26807008	A	G
19	chr19_26817710	0	26817710	A	T
19	chr19_26818372	0	26818372	G	A
19	chr19_26829643	0	26829643	T	C
19	chr19_26833271	0	26833271	A	G
19	chr19_26834218	0	26834218	T	A
19	chr19_26835862	0	26835862	C	G
19	chr19_26836540	0	26836540	C	A
19	chr19_26840277	0	26840277	T	C
19	chr19_26842154	0	26842154	T	C
19	chr19_26847716	0	26847716	A	G
19	chr19_26849847	0	26849847	T	C
19	chr19_26850403	0	26850403	C	T
19	chr19_26851879	0	26851879	T	C
19	chr19_26856907	0	26856907	G	A
19	chr19_26862017	0	26862017	T	C
19	chr19_26865933	0	26865933	T	C
19	chr19_26867930	0	26867930	A	G
19	chr19_26874413	0	26874413	T	C
19	chr19_26882609	0	26882609	A	G
19	chr19_26888122	0	26888122	A	G
19	chr19_26892288	0	26892288	G	A
19	chr19_26894298	0	26894298	A	C
19	chr19_26896046	0	26896046	T	G
19	chr19_26906145	0	26906145	C	T
19	chr19_26906760	0	26906760	T	C
19	chr19_26909495	0	26909495	A	G
19	chr19_26914459	0	26914459	G	A
19	chr19_26915234	0	26915234	T	C
19	chr19_26916247	0	26916247	T	A
19	chr19_26916593	0	26916593	G	C
19	chr19_26921223	0	26921223	A	T
19	chr19_26927345	0	26927345	A	C
19	chr19_26932596	0	26932596	C	T
19	chr19_26934792	0	26934792	A	C
19	chr19_26949852	0	26949852	C	A
19	chr19_26951890	0	26951890	A	G
19	chr19_26959788	0	26959788	T	C
19	chr19_26961353	0	26961353	T	G
19	chr19_26961552	0	26961552	G	A
19	chr19_26962373	0	26962373	T	C
19	chr19_26963882	0	26963882	C	T
19	chr19_26974074	0	26974074	T	G
19	chr19_26974702	0	26974702	G	T
19	chr19_26975396	0	26975396	G	T
19	chr19_26980501	0	26980501	C	T
19	chr19_26984604	0	26984604	T	G
19	chr19_26985087	0	26985087	T	C
19	chr19_26988119	0	26988119	T	A
19	chr19_26988595	0	26988595	G	T
19	chr19_26991640	0	26991640	G	A
19	chr19_26994665	0	26994665	T	C
19	chr19_26999212	0	26999212	T	C
19	chr19_27003769	0	27003769	T	C
19	chr19_27007343	0	27007343	C	T
19	chr19_27020770	0	27020770	T	C
19	chr19_27032175	0	27032175	G	A
19	chr19_27032497	0	27032497	C	A
19	chr19_27033516	0	27033516	C	A
19	chr19_27042242	0	27042242	T	C
19	chr19_27048759	0	27048759	G	C
19	chr19_27056412	0	27056412	G	T
19	chr19_27058300	0	27058300	T	C
19	chr19_27066508	0	27066508	A	G
19	chr19_27070174	0	27070174	G	T
19	chr19_27075666	0	27075666	C	T
19	chr19_27076206	0	27076206	T	C
19	chr19_27078486	0	27078486	T	C
19	chr19_27088918	0	27088918	A	G
19	chr19_27091493	0	27091493	C	A
19	chr19_27093559	0	27093559	G	A
19	chr19_27099845	0	27099845	G	C
19	chr19_27119938	0	27119938	T	C
19	chr19_27126843	0	27126843	A	T
19	chr19_27127444	0	27127444	G	A
19	chr19_27131500	0	27131500	G	C
19	chr19_27139984	0	27139984	G	A
19	chr19_27143127	0	27143127	A	G
19	chr19_27144311	0	27144311	A	G
19	chr19_27145528	0	27145528	C	T
19	chr19_27152512	0	27152512	G	A
19	chr19_27159910	0	27159910	G	A
19	chr19_27162420	0	27162420	C	G
19	chr19_27162432	0	27162432	C	A
19	chr19_27164582	0	27164582	C	T
19	chr19_27165317	0	27165317	T	A
19	chr19_27167285	0	27167285	C	A
19	chr19_27169009	0	27169009	A	G
19	chr19_27169225	0	27169225	C	T
19	chr19_27175687	0	27175687	C	T
19	chr19_27179789	0	27179789	G	T
19	chr19_27181895	0	27181895	C	A
19	chr19_27185211	0	27185211	T	C
19	chr19_27190414	0	27190414	T	C
19	chr19_27193293	0	27193293	T	C
19	chr19_27193494	0	27193494	C	T
19	chr19_27201764	0	27201764	T	C
19	chr19_27207505	0	27207505	G	A
19	chr19_27207972	0	27207972	G	A
19	chr19_27213833	0	27213833	G	A
19	chr19_27213951	0	27213951	G	A
19	chr19_27217615	0	27217615	C	T
19	chr19_27221266	0	27221266	C	A
19	chr19_27228188	0	27228188	A	G
19	chr19_27229267	0	27229267	G	T
19	chr19_27233003	0	27233003	A	G
19	chr19_27235190	0	27235190	T	C
19	chr19_27250471	0	27250471	G	A
19	chr19_27252152	0	27252152	T	G
19	chr19_27255113	0	27255113	A	G
19	chr19_27258625	0	27258625	C	G
19	chr19_27267951	0	27267951	G	A
19	chr19_27273787	0	27273787	G	A
19	chr19_27274411	0	27274411	C	T
19	chr19_27282304	0	27282304	T	C
19	chr19_27285911	0	27285911	G	A
19	chr19_27306145	0	27306145	A	G
19	chr19_27311227	0	27311227	G	A
19	chr19_27320801	0	27320801	G	A
19	chr19_27321995	0	27321995	G	C
19	chr19_27323769	0	27323769	G	A
19	chr19_27327033	0	27327033	G	T
19	chr19_27331828	0	27331828	C	A
19	chr19_27335228	0	27335228	C	A
19	chr19_27342195	0	27342195	A	G
19	chr19_27354466	0	27354466	A	G
19	chr19_27360185	0	27360185	A	G
19	chr19_27365400	0	27365400	G	A
19	chr19_27366879	0	27366879	G	A
19	chr19_27377815	0	27377815	C	T
19	chr19_27384871	0	27384871	G	C
19	chr19_27387452	0	27387452	T	A
19	chr19_27393192	0	27393192	T	C
19	chr19_27396563	0	27396563	T	C
19	chr19_27399743	0	27399743	C	T
19	chr19_27404073	0	27404073	T	C
19	chr19_27405885	0	27405885	G	T
19	chr19_27409362	0	27409362	C	T
19	chr19_27414543	0	27414543	G	A
19	chr19_27416630	0	27416630	G	T
19	chr19_27416688	0	27416688	G	C
19	chr19_27431000	0	27431000	G	A
19	chr19_27432682	0	27432682	C	A
19	chr19_27442349	0	27442349	G	A
19	chr19_27443255	0	27443255	A	G
19	chr19_27466293	0	27466293	G	T
19	chr19_27467369	0	27467369	A	C
19	chr19_27472569	0	27472569	C	T
19	chr19_27476993	0	27476993	G	T
19	chr19_27477673	0	27477673	A	C
19	chr19_27485849	0	27485849	T	C
19	chr19_27486019	0	27486019	T	C
19	chr19_27488174	0	27488174	T	C
19	chr19_27488492	0	27488492	A	G
19	chr19_27490527	0	27490527	C	T
19	chr19_27491799	0	27491799	G	T
19	chr19_27504305	0	27504305	A	G
19	chr19_27518629	0	27518629	A	G
19	chr19_27524495	0	27524495	T	C
19	chr19_27525697	0	27525697	A	C
19	chr19_27527488	0	27527488	A	T
19	chr19_27528792	0	27528792	G	T
19	chr19_27530899	0	27530899	C	T
19	chr19_27543344	0	27543344	T	C
19	chr19_27546038	0	27546038	G	A
19	chr19_27547320	0	27547320	C	T
19	chr19_27575330	0	27575330	C	T
19	chr19_27582275	0	27582275	G	A
19	chr19_27588881	0	27588881	C	T
19	chr19_27607054	0	27607054	G	A
19	chr19_27608100	0	27608100	T	C
19	chr19_27610342	0	27610342	G	A
19	chr19_27610413	0	27610413	A	T
19	chr19_27616634	0	27616634	T	C
19	chr19_27616679	0	27616679	C	T
19	chr19_27618879	0	27618879	G	A
19	chr19_27622030	0	27622030	G	T
19	chr19_27622216	0	27622216	A	G
19	chr19_27626187	0	27626187	G	A
19	chr19_27635883	0	27635883	C	T
19	chr19_27638553	0	27638553	G	A
19	chr19_27649249	0	27649249	T	C
19	chr19_27649320	0	27649320	A	T
19	chr19_27662184	0	27662184	C	A
19	chr19_27676494	0	27676494	A	G
19	chr19_27687176	0	27687176	A	T
19	chr19_27690535	0	27690535	C	G
19	chr19_27691186	0	27691186	A	G
19	chr19_27714005	0	27714005	G	A
19	chr19_27714421	0	27714421	A	C
19	chr19_27719188	0	27719188	T	C
19	chr19_27721372	0	27721372	A	G
19	chr19_27726461	0	27726461	A	G
19	chr19_27732396	0	27732396	T	C
19	chr19_27739311	0	27739311	C	T
19	chr19_27761064	0	27761064	C	T
19	chr19_27761594	0	27761594	A	G
19	chr19_27764991	0	27764991	A	T
19	chr19_27767629	0	27767629	A	G
19	chr19_27775393	0	27775393	T	C
19	chr19_27778529	0	27778529	G	A
19	chr19_27786879	0	27786879	T	G
19	chr19_27787206	0	27787206	A	C
19	chr19_27790651	0	27790651	T	C
19	chr19_27791927	0	27791927	G	A
19	chr19_27792896	0	27792896	A	G
19	chr19_27793725	0	27793725	A	G
19	chr19_27804313	0	27804313	A	G
19	chr19_27805579	0	27805579	T	C
19	chr19_27810723	0	27810723	G	T
19	chr19_27821006	0	27821006	T	C
19	chr19_27831497	0	27831497	A	T
19	chr19_27834398	0	27834398	A	G
19	chr19_27839447	0	27839447	C	T
19	chr19_27841798	0	27841798	G	C
19	chr19_27842092	0	27842092	T	C
19	chr19_27843220	0	27843220	G	A
19	chr19_27844034	0	27844034	C	G
19	chr19_27846057	0	27846057	T	C
19	chr19_27850740	0	27850740	G	A
19	chr19_27856823	0	27856823	G	T
19	chr19_27865187	0	27865187	T	C
19	chr19_27872102	0	27872102	A	G
19	chr19_27873673	0	27873673	A	G
19	chr19_27880372	0	27880372	C	T
19	chr19_27881781	0	27881781	T	C
19	chr19_27889650	0	27889650	G	C
19	chr19_27893269	0	27893269	A	G
19	chr19_27897757	0	27897757	T	C
19	chr19_27898848	0	27898848	A	C
19	chr19_27901452	0	27901452	C	T
19	chr19_27904314	0	27904314	A	C
19	chr19_27905121	0	27905121	C	T
19	chr19_27906779	0	27906779	C	G
19	chr19_27913053	0	27913053	G	C
19	chr19_27913477	0	27913477	G	A
19	chr19_27927412	0	27927412	A	G
19	chr19_27930881	0	27930881	C	T
19	chr19_27941441	0	27941441	T	A
19	chr19_27945042	0	27945042	T	C
19	chr19_27945286	0	27945286	C	G
19	chr19_27946628	0	27946628	A	G
19	chr19_27952813	0	27952813	A	G
19	chr19_27953386	0	27953386	T	C
19	chr19_27971677	0	27971677	A	G
19	chr19_27980799	0	27980799	A	G
19	chr19_27981953	0	27981953	C	T
19	chr19_27991652	0	27991652	T	C
19	chr19_27998366	0	27998366	A	G
19	chr19_28000364	0	28000364	A	G
19	chr19_28004583	0	28004583	T	C
19	chr19_28008056	0	28008056	G	A
19	chr19_28010473	0	28010473	G	A
19	chr19_28013943	0	28013943	A	G
19	chr19_28015644	0	28015644	C	A
19	chr19_28015959	0	28015959	A	T
19	chr19_28026556	0	28026556	G	T
19	chr19_28030537	0	28030537	A	G
19	chr19_28031755	0	28031755	A	C
19	chr19_28041637	0	28041637	A	G
19	chr19_28042717	0	28042717	G	A
19	chr19_28043326	0	28043326	A	G
19	chr19_28049348	0	28049348	G	A
19	chr19_28055239	0	28055239	T	C
19	chr19_28061878	0	28061878	A	G
19	chr19_28065762	0	28065762	C	T
19	chr19_28066368	0	28066368	A	G
19	chr19_28072948	0	28072948	T	C
19	chr19_28074427	0	28074427	G	A
19	chr19_28077039	0	28077039	A	G
19	chr19_28090237	0	28090237	C	G
19	chr19_28097152	0	28097152	C	T
19	chr19_28098078	0	28098078	T	A
19	chr19_28100205	0	28100205	G	A
19	chr19_28103594	0	28103594	C	G
19	chr19_28114512	0	28114512	T	C
19	chr19_28116021	0	28116021	A	G
19	chr19_28128820	0	28128820	A	G
19	chr19_28131826	0	28131826	C	T
19	chr19_28133186	0	28133186	T	C
19	chr19_28133440	0	28133440	G	A
19	chr19_28157361	0	28157361	A	G
19	chr19_28157422	0	28157422	C	A
19	chr19_28160119	0	28160119	C	G
19	chr19_28161282	0	28161282	G	A
19	chr19_28166531	0	28166531	G	A
19	chr19_28171265	0	28171265	A	G
19	chr19_28171895	0	28171895	T	A
19	chr19_28173356	0	28173356	G	A
19	chr19_28173728	0	28173728	G	A
19	chr19_28178759	0	28178759	A	C
19	chr19_28196217	0	28196217	C	T
19	chr19_28199747	0	28199747	G	T
19	chr19_28207282	0	28207282	T	C
19	chr19_28207319	0	28207319	G	A
19	chr19_28212620	0	28212620	C	A
19	chr19_28214385	0	28214385	T	C
19	chr19_28216910	0	28216910	G	T
19	chr19_28217672	0	28217672	C	G
19	chr19_28217798	0	28217798	A	G
19	chr19_28226372	0	28226372	G	A
19	chr19_28228945	0	28228945	C	A
19	chr19_28232857	0	28232857	G	T
19	chr19_28233936	0	28233936	G	T
19	chr19_28250731	0	28250731	A	G
19	chr19_28252963	0	28252963	T	C
19	chr19_28253749	0	28253749	G	A
19	chr19_28260702	0	28260702	G	A
19	chr19_28263235	0	28263235	A	G
19	chr19_28272800	0	28272800	G	A
19	chr19_28275123	0	28275123	C	G
19	chr19_28275745	0	28275745	A	G
19	chr19_28277309	0	28277309	C	T
19	chr19_28277527	0	28277527	T	C
19	chr19_28284430	0	28284430	G	T
19	chr19_28297494	0	28297494	C	A
19	chr19_28299405	0	28299405	T	C
19	chr19_28302622	0	28302622	A	G
19	chr19_28319889	0	28319889	A	G
19	chr19_28320000	0	28320000	C	G
19	chr19_28325705	0	28325705	G	A
19	chr19_28326148	0	28326148	T	G
19	chr19_28329237	0	28329237	G	A
19	chr19_28330620	0	28330620	C	T
19	chr19_28332094	0	28332094	C	T
19	chr19_28337307	0	28337307	C	G
19	chr19_28342909	0	28342909	T	C
19	chr19_28347884	0	28347884	C	T
19	chr19_28353214	0	28353214	G	T
19	chr19_28372408	0	28372408	T	C
19	chr19_28383558	0	28383558	C	T
19	chr19_28391287	0	28391287	T	C
19	chr19_28408020	0	28408020	C	A
19	chr19_28408891	0	28408891	C	A
19	chr19_28429968	0	28429968	G	T
19	chr19_28435951	0	28435951	C	T
19	chr19_28438078	0	28438078	G	A
19	chr19_28443591	0	28443591	G	C
19	chr19_28443624	0	28443624	T	C
19	chr19_28446059	0	28446059	C	T
19	chr19_28450042	0	28450042	G	A
19	chr19_28466412	0	28466412	G	T
19	chr19_28480619	0	28480619	A	C
19	chr19_28495021	0	28495021	C	G
19	chr19_28503774	0	28503774	G	A
19	chr19_28507126	0	28507126	C	T
19	chr19_28520132	0	28520132	G	C
19	chr19_28521812	0	28521812	T	A
19	chr19_28522112	0	28522112	G	T
19	chr19_28522310	0	28522310	A	G
19	chr19_28526436	0	28526436	C	G
19	chr19_28530996	0	28530996	G	A
19	chr19_28538269	0	28538269	G	T
19	chr19_28539901	0	28539901	A	G
19	chr19_28563313	0	28563313	G	T
19	chr19_28578378	0	28578378	A	G
19	chr19_28580728	0	28580728	A	G
19	chr19_28583235	0	28583235	A	G
19	chr19_28589068	0	28589068	T	G
19	chr19_28595238	0	28595238	G	C
19	chr19_28603014	0	28603014	A	T
19	chr19_28605960	0	28605960	A	C
19	chr19_28610809	0	28610809	T	C
19	chr19_28613086	0	28613086	C	T
19	chr19_28620321	0	28620321	G	A
19	chr19_28621171	0	28621171	C	G
19	chr19_28624426	0	28624426	G	T
19	chr19_28628928	0	28628928	C	T
19	chr19_28629452	0	28629452	G	A
19	chr19_28629622	0	28629622	G	A
19	chr19_28659803	0	28659803	C	T
19	chr19_28662559	0	28662559	T	G
19	chr19_28664264	0	28664264	G	A
19	chr19_28667629	0	28667629	A	T
19	chr19_28669726	0	28669726	G	A
19	chr19_28670048	0	28670048	A	C
19	chr19_28673591	0	28673591	A	G
19	chr19_28681835	0	28681835	G	A
19	chr19_28698734	0	28698734	T	C
19	chr19_28702125	0	28702125	A	G
19	chr19_28720456	0	28720456	T	C
19	chr19_28722271	0	28722271	T	C
19	chr19_28722463	0	28722463	T	C
19	chr19_28725275	0	28725275	C	T
19	chr19_28735157	0	28735157	G	A
19	chr19_28752497	0	28752497	G	A
19	chr19_28756864	0	28756864	A	G
19	chr19_28757371	0	28757371	G	A
19	chr19_28760906	0	28760906	G	C
19	chr19_28780075	0	28780075	C	T
19	chr19_28790518	0	28790518	T	A
19	chr19_28794612	0	28794612	C	T
19	chr19_28799186	0	28799186	A	G
19	chr19_28803519	0	28803519	G	A
19	chr19_28806695	0	28806695	C	T
19	chr19_28809412	0	28809412	A	C
19	chr19_28809601	0	28809601	G	A
19	chr19_28813208	0	28813208	C	A
19	chr19_28815417	0	28815417	C	T
19	chr19_28815667	0	28815667	A	C
19	chr19_28821949	0	28821949	C	T
19	chr19_28822430	0	28822430	A	G
19	chr19_28824650	0	28824650	C	T
19	chr19_28831551	0	28831551	T	A
19	chr19_28841972	0	28841972	A	G
19	chr19_28852113	0	28852113	A	C
19	chr19_28854265	0	28854265	G	T
19	chr19_28856517	0	28856517	C	T
19	chr19_28866569	0	28866569	G	A
19	chr19_28870974	0	28870974	G	A
19	chr19_28880712	0	28880712	A	C
19	chr19_28881446	0	28881446	T	C
19	chr19_28884521	0	28884521	G	A
19	chr19_28886736	0	28886736	G	C
19	chr19_28887920	0	28887920	T	C
19	chr19_28891827	0	28891827	G	C
19	chr19_28902776	0	28902776	T	C
19	chr19_28904980	0	28904980	G	A
19	chr19_28919431	0	28919431	C	A
19	chr19_28919606	0	28919606	C	G
19	chr19_28922129	0	28922129	G	A
19	chr19_28926824	0	28926824	G	C
19	chr19_28927968	0	28927968	A	G
19	chr19_28933403	0	28933403	A	G
19	chr19_28952511	0	28952511	C	T
19	chr19_28957799	0	28957799	G	A
19	chr19_28958559	0	28958559	G	A
19	chr19_28974068	0	28974068	C	T
19	chr19_28976467	0	28976467	A	G
19	chr19_28978260	0	28978260	T	C
19	chr19_28988424	0	28988424	G	A
19	chr19_28999338	0	28999338	T	C
19	chr19_29001206	0	29001206	C	T
19	chr19_29016559	0	29016559	T	C
19	chr19_29027093	0	29027093	G	A
19	chr19_29028241	0	29028241	A	G
19	chr19_29028731	0	29028731	G	A
19	chr19_29032525	0	29032525	T	C
19	chr19_29035027	0	29035027	C	T
19	chr19_29041601	0	29041601	C	T
19	chr19_29046090	0	29046090	T	C
19	chr19_29046184	0	29046184	A	G
19	chr19_29051211	0	29051211	C	A
19	chr19_29051649	0	29051649	G	C
19	chr19_29054321	0	29054321	T	C
19	chr19_29073309	0	29073309	A	G
19	chr19_29077760	0	29077760	T	C
19	chr19_29077826	0	29077826	A	C
19	chr19_29096250	0	29096250	G	A
19	chr19_29101600	0	29101600	C	G
19	chr19_29107754	0	29107754	T	C
19	chr19_29109359	0	29109359	A	G
19	chr19_29111535	0	29111535	T	C
19	chr19_29117748	0	29117748	T	C
19	chr19_29117997	0	29117997	A	G
19	chr19_29118679	0	29118679	T	G
19	chr19_29151538	0	29151538	C	T
19	chr19_29169025	0	29169025	A	G
19	chr19_29171661	0	29171661	C	T
19	chr19_29173705	0	29173705	T	G
19	chr19_29177995	0	29177995	C	A
19	chr19_29182561	0	29182561	A	C
19	chr19_29184041	0	29184041	A	T
19	chr19_29187960	0	29187960	G	A
19	chr19_29192862	0	29192862	C	A
19	chr19_29197797	0	29197797	T	C
19	chr19_29200341	0	29200341	A	G
19	chr19_29204328	0	29204328	G	A
19	chr19_29204910	0	29204910	A	G
19	chr19_29209763	0	29209763	A	G
19	chr19_29219046	0	29219046	T	G
19	chr19_29219274	0	29219274	A	G
19	chr19_29219728	0	29219728	C	T
19	chr19_29220233	0	29220233	C	T
19	chr19_29222411	0	29222411	T	C
19	chr19_29230708	0	29230708	G	T
19	chr19_29238943	0	29238943	T	G
19	chr19_29243960	0	29243960	T	C
19	chr19_29251826	0	29251826	T	C
19	chr19_29257557	0	29257557	A	G
19	chr19_29257807	0	29257807	G	T
19	chr19_29258192	0	29258192	A	G
19	chr19_29259532	0	29259532	A	C
19	chr19_29262399	0	29262399	A	G
19	chr19_29270433	0	29270433	G	A
19	chr19_29270444	0	29270444	G	A
19	chr19_29280468	0	29280468	G	C
19	chr19_29280934	0	29280934	T	C
19	chr19_29281057	0	29281057	G	A
19	chr19_29288542	0	29288542	G	A
19	chr19_29292712	0	29292712	A	C
19	chr19_29298709	0	29298709	C	G
19	chr19_29300954	0	29300954	T	C
19	chr19_29303623	0	29303623	G	A
19	chr19_29307844	0	29307844	G	T
19	chr19_29308036	0	29308036	C	T
19	chr19_29315135	0	29315135	G	T
19	chr19_29321863	0	29321863	G	T
19	chr19_29330199	0	29330199	C	A
19	chr19_29331274	0	29331274	A	T
19	chr19_29331352	0	29331352	A	G
19	chr19_29332510	0	29332510	T	C
19	chr19_29340725	0	29340725	A	G
19	chr19_29348808	0	29348808	A	G
19	chr19_29350025	0	29350025	A	G
19	chr19_29350471	0	29350471	A	G
19	chr19_29352550	0	29352550	G	C
19	chr19_29361368	0	29361368	T	C
19	chr19_29371305	0	29371305	G	T
19	chr19_29379629	0	29379629	T	C
19	chr19_29389003	0	29389003	G	C
19	chr19_29392065	0	29392065	G	A
19	chr19_29399761	0	29399761	A	G
19	chr19_29404637	0	29404637	G	A
19	chr19_29413660	0	29413660	C	T
19	chr19_29414185	0	29414185	T	C
19	chr19_29429238	0	29429238	T	C
19	chr19_29442356	0	29442356	C	T
19	chr19_29442988	0	29442988	C	T
19	chr19_29445104	0	29445104	C	A
19	chr19_29446326	0	29446326	C	A
19	chr19_29453652	0	29453652	T	C
19	chr19_29461136	0	29461136	T	C
19	chr19_29473669	0	29473669	A	G
19	chr19_29474729	0	29474729	G	A
19	chr19_29483178	0	29483178	C	A
19	chr19_29490112	0	29490112	G	C
19	chr19_29500970	0	29500970	C	T
19	chr19_29501020	0	29501020	T	A
19	chr19_29505728	0	29505728	T	C
19	chr19_29514667	0	29514667	T	C
19	chr19_29515030	0	29515030	A	G
19	chr19_29522430	0	29522430	T	G
19	chr19_29522880	0	29522880	C	T
19	chr19_29524373	0	29524373	C	A
19	chr19_29525823	0	29525823	C	A
19	chr19_29526307	0	29526307	C	T
19	chr19_29529965	0	29529965	G	A
19	chr19_29536072	0	29536072	T	C
19	chr19_29540267	0	29540267	C	A
19	chr19_29541661	0	29541661	T	C
19	chr19_29543442	0	29543442	A	G
19	chr19_29547237	0	29547237	G	T
19	chr19_29548228	0	29548228	A	C
19	chr19_29549068	0	29549068	G	T
19	chr19_29550813	0	29550813	G	C
19	chr19_29557878	0	29557878	C	T
19	chr19_29558634	0	29558634	G	T
19	chr19_29566579	0	29566579	A	G
19	chr19_29572974	0	29572974	T	C
19	chr19_29582232	0	29582232	G	C
19	chr19_29584213	0	29584213	T	A
19	chr19_29586188	0	29586188	C	A
19	chr19_29589986	0	29589986	G	T
19	chr19_29594791	0	29594791	A	G
19	chr19_29597223	0	29597223	A	G
19	chr19_29609445	0	29609445	C	T
19	chr19_29615751	0	29615751	C	T
19	chr19_29619128	0	29619128	C	T
19	chr19_29623689	0	29623689	C	T
19	chr19_29626512	0	29626512	A	T
19	chr19_29634229	0	29634229	A	G
19	chr19_29639090	0	29639090	C	T
19	chr19_29652337	0	29652337	T	C
19	chr19_29655951	0	29655951	C	T
19	chr19_29665102	0	29665102	A	C
19	chr19_29667783	0	29667783	A	G
19	chr19_29669072	0	29669072	T	C
19	chr19_29675070	0	29675070	A	G
19	chr19_29676020	0	29676020	G	A
19	chr19_29677961	0	29677961	T	G
19	chr19_29678780	0	29678780	A	G
19	chr19_29678924	0	29678924	C	T
19	chr19_29683586	0	29683586	A	G
19	chr19_29689629	0	29689629	G	T
19	chr19_29697315	0	29697315	G	A
19	chr19_29704460	0	29704460	G	A
19	chr19_29706962	0	29706962	A	G
19	chr19_29713941	0	29713941	C	T
19	chr19_29724761	0	29724761	G	A
19	chr19_29728813	0	29728813	G	C
19	chr19_29733054	0	29733054	A	G
19	chr19_29739033	0	29739033	C	T
19	chr19_29744973	0	29744973	T	G
19	chr19_29745449	0	29745449	T	C
19	chr19_29748400	0	29748400	A	G
19	chr19_29757705	0	29757705	T	C
19	chr19_29758693	0	29758693	C	T
19	chr19_29759324	0	29759324	A	G
19	chr19_29760050	0	29760050	A	G
19	chr19_29760727	0	29760727	G	A
19	chr19_29761190	0	29761190	C	A
19	chr19_29766325	0	29766325	G	T
19	chr19_29771166	0	29771166	A	T
19	chr19_29774743	0	29774743	C	T
19	chr19_29776824	0	29776824	C	A
19	chr19_29780560	0	29780560	C	T
19	chr19_29781455	0	29781455	G	T
19	chr19_29782302	0	29782302	C	A
19	chr19_29787552	0	29787552	C	T
19	chr19_29788420	0	29788420	C	T
19	chr19_29795690	0	29795690	C	G
19	chr19_29817179	0	29817179	C	A
19	chr19_29822465	0	29822465	T	C
19	chr19_29828153	0	29828153	G	T
19	chr19_29828352	0	29828352	T	C
19	chr19_29838430	0	29838430	T	C
19	chr19_29847082	0	29847082	G	A
19	chr19_29847779	0	29847779	G	A
19	chr19_29847872	0	29847872	T	C
19	chr19_29862639	0	29862639	G	A
19	chr19_29868012	0	29868012	G	A
19	chr19_29872197	0	29872197	C	T
19	chr19_29874352	0	29874352	A	G
19	chr19_29914281	0	29914281	A	G
19	chr19_29935512	0	29935512	T	A
19	chr19_29935784	0	29935784	C	G
19	chr19_29936075	0	29936075	G	A
19	chr19_29937655	0	29937655	G	A
19	chr19_29940947	0	29940947	G	A
19	chr19_29943923	0	29943923	C	A
19	chr19_29946361	0	29946361	C	G
19	chr19_29946774	0	29946774	A	G
19	chr19_29951081	0	29951081	T	C
19	chr19_29955941	0	29955941	T	C
19	chr19_29957309	0	29957309	A	G
19	chr19_29965070	0	29965070	C	T
19	chr19_29966141	0	29966141	A	G
19	chr19_29969204	0	29969204	C	T
19	chr19_29974946	0	29974946	T	C
19	chr19_29975744	0	29975744	A	G
19	chr19_29978841	0	29978841	G	C
19	chr19_29981778	0	29981778	G	A
19	chr19_29982708	0	29982708	C	G
19	chr19_29984770	0	29984770	C	G
19	chr19_29985153	0	29985153	C	A
19	chr19_29987580	0	29987580	C	A
19	chr19_29987678	0	29987678	T	G
19	chr19_29988119	0	29988119	C	G
19	chr19_29996208	0	29996208	T	C
19	chr19_29998322	0	29998322	A	C
19	chr19_30001328	0	30001328	G	A
19	chr19_30004134	0	30004134	C	T
19	chr19_30007379	0	30007379	C	G
19	chr19_30008284	0	30008284	C	T
19	chr19_30012672	0	30012672	T	C
19	chr19_30014202	0	30014202	G	A
19	chr19_30020819	0	30020819	C	A
19	chr19_30025790	0	30025790	G	T
19	chr19_30026102	0	30026102	G	A
19	chr19_30028032	0	30028032	G	A
19	chr19_30037307	0	30037307	C	G
19	chr19_30039830	0	30039830	A	T
19	chr19_30048117	0	30048117	C	G
19	chr19_30051503	0	30051503	T	C
19	chr19_30052916	0	30052916	T	G
19	chr19_30053194	0	30053194	A	G
19	chr19_30060104	0	30060104	C	A
19	chr19_30060942	0	30060942	G	C
19	chr19_30061579	0	30061579	C	T
19	chr19_30068646	0	30068646	T	G
19	chr19_30068915	0	30068915	C	T
19	chr19_30078047	0	30078047	T	G
19	chr19_30099198	0	30099198	C	T
19	chr19_30100928	0	30100928	A	G
19	chr19_30113350	0	30113350	C	T
19	chr19_30114716	0	30114716	A	T
19	chr19_30119718	0	30119718	C	T
19	chr19_30126246	0	30126246	G	T
19	chr19_30149858	0	30149858	G	C
19	chr19_30153584	0	30153584	T	C
19	chr19_30153800	0	30153800	C	T
19	chr19_30157385	0	30157385	G	A
19	chr19_30157851	0	30157851	G	T
19	chr19_30158958	0	30158958	G	A
19	chr19_30166734	0	30166734	G	A
19	chr19_30170669	0	30170669	T	A
19	chr19_30173105	0	30173105	C	A
19	chr19_30176516	0	30176516	C	A
19	chr19_30182225	0	30182225	A	T
19	chr19_30187165	0	30187165	T	A
19	chr19_30191761	0	30191761	A	C
19	chr19_30193084	0	30193084	G	A
19	chr19_30197464	0	30197464	A	T
19	chr19_30200108	0	30200108	G	A
19	chr19_30208400	0	30208400	G	A
19	chr19_30210288	0	30210288	A	G
19	chr19_30214127	0	30214127	C	T
19	chr19_30215786	0	30215786	T	C
19	chr19_30217574	0	30217574	G	A
19	chr19_30228421	0	30228421	C	T
19	chr19_30231182	0	30231182	A	T
19	chr19_30236518	0	30236518	C	A
19	chr19_30237325	0	30237325	A	G
19	chr19_30243704	0	30243704	G	A
19	chr19_30248174	0	30248174	A	G
19	chr19_30249726	0	30249726	A	T
19	chr19_30250877	0	30250877	G	T
19	chr19_30251844	0	30251844	T	C
19	chr19_30257050	0	30257050	G	T
19	chr19_30258196	0	30258196	T	C
19	chr19_30258711	0	30258711	G	C
19	chr19_30259057	0	30259057	A	G
19	chr19_30262232	0	30262232	T	C
19	chr19_30269948	0	30269948	A	G
19	chr19_30271508	0	30271508	C	T
19	chr19_30272426	0	30272426	A	G
19	chr19_30275353	0	30275353	A	G
19	chr19_30276007	0	30276007	A	G
19	chr19_30276092	0	30276092	T	C
19	chr19_30284550	0	30284550	A	C
19	chr19_30286751	0	30286751	A	C
19	chr19_30292107	0	30292107	T	C
19	chr19_30292344	0	30292344	A	G
19	chr19_30293771	0	30293771	T	G
19	chr19_30296651	0	30296651	A	G
19	chr19_30297965	0	30297965	T	C
19	chr19_30298953	0	30298953	T	C
19	chr19_30303487	0	30303487	A	G
19	chr19_30307040	0	30307040	G	C
19	chr19_30318166	0	30318166	T	C
19	chr19_30318543	0	30318543	G	T
19	chr19_30328348	0	30328348	G	T
19	chr19_30328918	0	30328918	G	C
19	chr19_30332096	0	30332096	G	A
19	chr19_30332518	0	30332518	C	A
19	chr19_30334419	0	30334419	T	C
19	chr19_30335676	0	30335676	G	A
19	chr19_30336048	0	30336048	C	T
19	chr19_30337235	0	30337235	A	T
19	chr19_30338417	0	30338417	A	C
19	chr19_30356255	0	30356255	T	C
19	chr19_30356758	0	30356758	A	G
19	chr19_30359122	0	30359122	T	C
19	chr19_30362417	0	30362417	T	C
19	chr19_30378820	0	30378820	C	T
19	chr19_30389991	0	30389991	G	A
19	chr19_30390354	0	30390354	T	C
19	chr19_30391039	0	30391039	A	G
19	chr19_30402524	0	30402524	T	A
19	chr19_30420512	0	30420512	A	C
19	chr19_30421679	0	30421679	C	G
19	chr19_30421867	0	30421867	C	T
19	chr19_30423651	0	30423651	C	T
19	chr19_30426690	0	30426690	G	T
19	chr19_30431759	0	30431759	G	A
19	chr19_30442124	0	30442124	T	C
19	chr19_30442705	0	30442705	G	C
19	chr19_30445798	0	30445798	C	G
19	chr19_30447093	0	30447093	G	A
19	chr19_30450826	0	30450826	C	A
19	chr19_30454406	0	30454406	G	A
19	chr19_30454731	0	30454731	C	T
19	chr19_30457263	0	30457263	G	A
19	chr19_30457281	0	30457281	T	C
19	chr19_30463450	0	30463450	A	G
19	chr19_30469433	0	30469433	C	T
19	chr19_30469763	0	30469763	G	C
19	chr19_30481913	0	30481913	A	C
19	chr19_30488646	0	30488646	T	C
19	chr19_30492583	0	30492583	C	T
19	chr19_30494810	0	30494810	G	T
19	chr19_30501974	0	30501974	G	A
19	chr19_30526743	0	30526743	G	A
19	chr19_30540611	0	30540611	A	G
19	chr19_30545350	0	30545350	T	C
19	chr19_30550279	0	30550279	T	C
19	chr19_30551945	0	30551945	A	G
19	chr19_30554759	0	30554759	A	G
19	chr19_30562474	0	30562474	G	A
19	chr19_30573531	0	30573531	G	C
19	chr19_30577687	0	30577687	A	G
19	chr19_30581345	0	30581345	G	A
19	chr19_30585527	0	30585527	C	T
19	chr19_30586668	0	30586668	G	C
19	chr19_30591401	0	30591401	A	G
19	chr19_30606252	0	30606252	G	A
19	chr19_30609516	0	30609516	A	G
19	chr19_30615866	0	30615866	C	T
19	chr19_30616443	0	30616443	T	C
19	chr19_30625105	0	30625105	A	G
19	chr19_30631636	0	30631636	T	G
19	chr19_30634432	0	30634432	T	C
19	chr19_30637411	0	30637411	T	C
19	chr19_30639160	0	30639160	G	C
19	chr19_30643099	0	30643099	A	G
19	chr19_30650915	0	30650915	A	G
19	chr19_30651216	0	30651216	A	G
19	chr19_30663483	0	30663483	T	C
19	chr19_30674210	0	30674210	G	C
19	chr19_30677536	0	30677536	A	G
19	chr19_30677831	0	30677831	T	C
19	chr19_30679500	0	30679500	C	T
19	chr19_30685839	0	30685839	T	C
19	chr19_30690057	0	30690057	G	A
19	chr19_30695253	0	30695253	A	G
19	chr19_30695781	0	30695781	C	T
19	chr19_30699651	0	30699651	G	A
19	chr19_30700538	0	30700538	C	T
19	chr19_30708822	0	30708822	G	A
19	chr19_30709991	0	30709991	C	T
19	chr19_30710485	0	30710485	A	G
19	chr19_30710916	0	30710916	C	A
19	chr19_30713734	0	30713734	G	C
19	chr19_30716149	0	30716149	T	C
19	chr19_30718864	0	30718864	A	G
19	chr19_30721383	0	30721383	T	G
19	chr19_30739598	0	30739598	G	T
19	chr19_30744158	0	30744158	A	G
19	chr19_30756609	0	30756609	G	A
19	chr19_30756727	0	30756727	G	A
19	chr19_30761849	0	30761849	T	C
19	chr19_30766454	0	30766454	A	C
19	chr19_30768640	0	30768640	T	C
19	chr19_30770374	0	30770374	A	G
19	chr19_30772950	0	30772950	G	A
19	chr19_30781746	0	30781746	G	C
19	chr19_30792900	0	30792900	A	G
19	chr19_30798856	0	30798856	G	A
19	chr19_30800708	0	30800708	A	G
19	chr19_30804528	0	30804528	T	C
19	chr19_30808252	0	30808252	G	C
19	chr19_30813480	0	30813480	C	T
19	chr19_30815576	0	30815576	C	A
19	chr19_30816101	0	30816101	G	A
19	chr19_30828744	0	30828744	C	A
19	chr19_30833686	0	30833686	C	T
19	chr19_30840858	0	30840858	G	A
19	chr19_30846036	0	30846036	T	C
19	chr19_30847338	0	30847338	T	C
19	chr19_30850526	0	30850526	T	C
19	chr19_30853608	0	30853608	T	C
19	chr19_30853952	0	30853952	G	C
19	chr19_30854607	0	30854607	T	C
19	chr19_30855520	0	30855520	C	T
19	chr19_30861695	0	30861695	C	A
19	chr19_30866595	0	30866595	A	G
19	chr19_30867178	0	30867178	C	T
19	chr19_30867473	0	30867473	T	C
19	chr19_30877398	0	30877398	T	G
19	chr19_30877894	0	30877894	C	T
19	chr19_30882376	0	30882376	G	C
19	chr19_30885842	0	30885842	A	G
19	chr19_30897208	0	30897208	T	C
19	chr19_30897432	0	30897432	T	C
19	chr19_30918348	0	30918348	A	C
19	chr19_30921107	0	30921107	T	C
19	chr19_30925099	0	30925099	G	C
19	chr19_30926786	0	30926786	C	T
19	chr19_30930842	0	30930842	C	A
19	chr19_30932531	0	30932531	T	C
19	chr19_30937588	0	30937588	G	T
19	chr19_30956238	0	30956238	A	G
19	chr19_30961814	0	30961814	A	G
19	chr19_30970923	0	30970923	G	A
19	chr19_30979697	0	30979697	A	G
19	chr19_30989099	0	30989099	G	A
19	chr19_30992978	0	30992978	T	C
19	chr19_30994144	0	30994144	A	C
19	chr19_31001645	0	31001645	T	C
19	chr19_31004079	0	31004079	A	G
19	chr19_31006910	0	31006910	C	A
19	chr19_31007731	0	31007731	C	G
19	chr19_31010217	0	31010217	A	G
19	chr19_31011527	0	31011527	G	A
19	chr19_31012241	0	31012241	C	T
19	chr19_31014720	0	31014720	C	G
19	chr19_31027351	0	31027351	C	G
19	chr19_31030305	0	31030305	T	C
19	chr19_31041767	0	31041767	C	G
19	chr19_31044616	0	31044616	C	A
19	chr19_31044824	0	31044824	C	T
19	chr19_31046729	0	31046729	T	C
19	chr19_31048901	0	31048901	T	C
19	chr19_31052177	0	31052177	A	C
19	chr19_31055817	0	31055817	T	C
19	chr19_31057183	0	31057183	C	T
19	chr19_31060178	0	31060178	G	T
19	chr19_31061323	0	31061323	G	A
19	chr19_31071221	0	31071221	T	C
19	chr19_31074327	0	31074327	A	G
19	chr19_31074927	0	31074927	G	T
19	chr19_31078231	0	31078231	T	C
19	chr19_31078853	0	31078853	C	G
19	chr19_31083453	0	31083453	T	C
19	chr19_31085184	0	31085184	T	C
19	chr19_31087481	0	31087481	C	T
19	chr19_31097310	0	31097310	T	C
19	chr19_31100140	0	31100140	C	T
19	chr19_31111293	0	31111293	T	C
19	chr19_31120787	0	31120787	C	A
19	chr19_31121992	0	31121992	A	G
19	chr19_31124059	0	31124059	G	A
19	chr19_31124143	0	31124143	A	C
19	chr19_31125847	0	31125847	A	G
19	chr19_31126009	0	31126009	T	C
19	chr19_31139437	0	31139437	T	C
19	chr19_31145075	0	31145075	C	T
19	chr19_31150172	0	31150172	C	T
19	chr19_31160073	0	31160073	A	G
19	chr19_31162269	0	31162269	T	C
19	chr19_31166936	0	31166936	T	C
19	chr19_31174132	0	31174132	T	C
19	chr19_31175244	0	31175244	A	G
19	chr19_31179113	0	31179113	C	G
19	chr19_31181531	0	31181531	A	G
19	chr19_31185209	0	31185209	T	C
19	chr19_31186692	0	31186692	A	G
19	chr19_31186898	0	31186898	C	T
19	chr19_31190243	0	31190243	A	G
19	chr19_31191682	0	31191682	A	G
19	chr19_31194317	0	31194317	G	C
19	chr19_31201138	0	31201138	G	A
19	chr19_31201667	0	31201667	T	C
19	chr19_31201696	0	31201696	G	A
19	chr19_31203637	0	31203637	A	G
19	chr19_31208390	0	31208390	G	A
19	chr19_31210367	0	31210367	A	G
19	chr19_31213605	0	31213605	C	G
19	chr19_31214441	0	31214441	G	A
19	chr19_31215106	0	31215106	C	T
19	chr19_31221560	0	31221560	G	C
19	chr19_31221769	0	31221769	C	T
19	chr19_31224758	0	31224758	G	C
19	chr19_31226145	0	31226145	A	G
19	chr19_31227929	0	31227929	C	G
19	chr19_31228389	0	31228389	C	G
19	chr19_31238007	0	31238007	A	G
19	chr19_31256928	0	31256928	A	G
19	chr19_31269992	0	31269992	A	G
19	chr19_31284599	0	31284599	C	A
19	chr19_31285376	0	31285376	A	G
19	chr19_31286836	0	31286836	T	C
19	chr19_31289744	0	31289744	T	G
19	chr19_31294306	0	31294306	T	G
19	chr19_31296566	0	31296566	G	A
19	chr19_31301539	0	31301539	C	A
19	chr19_31302188	0	31302188	C	G
19	chr19_31309924	0	31309924	G	C
19	chr19_31312452	0	31312452	G	A
19	chr19_31312521	0	31312521	C	G
19	chr19_31314064	0	31314064	G	A
19	chr19_31314304	0	31314304	T	G
19	chr19_31315926	0	31315926	G	C
19	chr19_31318400	0	31318400	C	A
19	chr19_31322573	0	31322573	A	G
19	chr19_31325976	0	31325976	G	T
19	chr19_31335806	0	31335806	G	T
19	chr19_31342005	0	31342005	G	A
19	chr19_31343471	0	31343471	T	C
19	chr19_31344473	0	31344473	C	T
19	chr19_31345613	0	31345613	C	T
19	chr19_31346177	0	31346177	C	T
19	chr19_31347371	0	31347371	A	C
19	chr19_31348524	0	31348524	A	G
19	chr19_31351340	0	31351340	G	A
19	chr19_31360504	0	31360504	T	C
19	chr19_31361533	0	31361533	A	G
19	chr19_31364040	0	31364040	A	T
19	chr19_31364377	0	31364377	C	A
19	chr19_31373055	0	31373055	T	C
19	chr19_31373232	0	31373232	A	G
19	chr19_31374854	0	31374854	T	C
19	chr19_31388434	0	31388434	C	T
19	chr19_31389754	0	31389754	C	T
19	chr19_31390499	0	31390499	T	C
19	chr19_31391315	0	31391315	A	G
19	chr19_31391520	0	31391520	C	T
19	chr19_31397148	0	31397148	C	T
19	chr19_31397891	0	31397891	C	T
19	chr19_31407287	0	31407287	T	G
19	chr19_31424531	0	31424531	A	G
19	chr19_31425424	0	31425424	C	G
19	chr19_31434326	0	31434326	C	T
19	chr19_31435891	0	31435891	G	T
19	chr19_31440986	0	31440986	G	A
19	chr19_31444794	0	31444794	A	G
19	chr19_31449074	0	31449074	T	C
19	chr19_31449938	0	31449938	A	G
19	chr19_31457017	0	31457017	C	T
19	chr19_31459294	0	31459294	A	G
19	chr19_31459857	0	31459857	G	A
19	chr19_31462451	0	31462451	T	G
19	chr19_31468347	0	31468347	G	A
19	chr19_31470968	0	31470968	C	A
19	chr19_31475375	0	31475375	T	C
19	chr19_31478665	0	31478665	T	C
19	chr19_31479093	0	31479093	A	G
19	chr19_31487209	0	31487209	A	G
19	chr19_31494708	0	31494708	T	A
19	chr19_31505638	0	31505638	T	G
19	chr19_31505747	0	31505747	T	C
19	chr19_31510228	0	31510228	T	C
19	chr19_31511455	0	31511455	T	C
19	chr19_31511888	0	31511888	A	C
19	chr19_31512010	0	31512010	C	T
19	chr19_31517227	0	31517227	A	G
19	chr19_31520059	0	31520059	A	C
19	chr19_31523902	0	31523902	A	G
19	chr19_31527595	0	31527595	A	G
19	chr19_31529799	0	31529799	C	T
19	chr19_31535231	0	31535231	T	G
19	chr19_31538667	0	31538667	A	G
19	chr19_31547680	0	31547680	C	A
19	chr19_31550235	0	31550235	C	T
19	chr19_31554154	0	31554154	G	A
19	chr19_31554509	0	31554509	C	A
19	chr19_31567337	0	31567337	T	G
19	chr19_31568377	0	31568377	A	G
19	chr19_31570403	0	31570403	T	G
19	chr19_31571354	0	31571354	T	C
19	chr19_31573039	0	31573039	G	A
19	chr19_31573469	0	31573469	C	A
19	chr19_31574122	0	31574122	T	G
19	chr19_31575650	0	31575650	G	A
19	chr19_31576067	0	31576067	T	C
19	chr19_31580667	0	31580667	C	G
19	chr19_31580740	0	31580740	C	T
19	chr19_31580905	0	31580905	C	T
19	chr19_31581561	0	31581561	A	G
19	chr19_31584880	0	31584880	T	C
19	chr19_31600145	0	31600145	G	A
19	chr19_31606336	0	31606336	T	C
19	chr19_31611985	0	31611985	T	G
19	chr19_31624430	0	31624430	C	A
19	chr19_31625043	0	31625043	T	C
19	chr19_31629194	0	31629194	G	A
19	chr19_31633486	0	31633486	T	C
19	chr19_31644856	0	31644856	A	G
19	chr19_31650457	0	31650457	G	C
19	chr19_31650895	0	31650895	A	G
19	chr19_31652017	0	31652017	G	T
19	chr19_31654248	0	31654248	C	A
19	chr19_31654615	0	31654615	A	G
19	chr19_31664250	0	31664250	G	A
19	chr19_31664332	0	31664332	G	C
19	chr19_31666497	0	31666497	C	T
19	chr19_31670084	0	31670084	T	G
19	chr19_31670129	0	31670129	G	A
19	chr19_31670158	0	31670158	A	G
19	chr19_31672069	0	31672069	G	A
19	chr19_31675006	0	31675006	G	A
19	chr19_31675118	0	31675118	G	T
19	chr19_31676361	0	31676361	A	G
19	chr19_31677415	0	31677415	T	C
19	chr19_31679148	0	31679148	A	G
19	chr19_31679186	0	31679186	T	C
19	chr19_31681831	0	31681831	G	C
19	chr19_31684733	0	31684733	A	T
19	chr19_31686245	0	31686245	A	G
19	chr19_31687237	0	31687237	T	C
19	chr19_31689574	0	31689574	C	T
19	chr19_31691209	0	31691209	A	G
19	chr19_31695021	0	31695021	T	C
19	chr19_31697721	0	31697721	T	C
19	chr19_31698266	0	31698266	G	T
19	chr19_31704459	0	31704459	C	T
19	chr19_31713506	0	31713506	G	T
19	chr19_31713770	0	31713770	G	A
19	chr19_31718018	0	31718018	C	T
19	chr19_31718148	0	31718148	A	G
19	chr19_31722440	0	31722440	A	G
19	chr19_31726610	0	31726610	A	G
19	chr19_31728956	0	31728956	A	G
19	chr19_31729403	0	31729403	T	C
19	chr19_31730861	0	31730861	C	A
19	chr19_31735585	0	31735585	T	A
19	chr19_31743452	0	31743452	A	G
19	chr19_31755459	0	31755459	A	G
19	chr19_31755535	0	31755535	G	A
19	chr19_31756893	0	31756893	T	C
19	chr19_31763974	0	31763974	C	T
19	chr19_31765203	0	31765203	A	G
19	chr19_31768025	0	31768025	G	A
19	chr19_31770054	0	31770054	C	A
19	chr19_31770365	0	31770365	G	C
19	chr19_31776680	0	31776680	G	T
19	chr19_31779379	0	31779379	G	A
19	chr19_31780568	0	31780568	G	A
19	chr19_31782177	0	31782177	A	G
19	chr19_31785871	0	31785871	A	G
19	chr19_31792517	0	31792517	A	C
19	chr19_31799673	0	31799673	T	C
19	chr19_31803448	0	31803448	C	A
19	chr19_31811802	0	31811802	G	C
19	chr19_31816303	0	31816303	A	T
19	chr19_31816338	0	31816338	A	G
19	chr19_31818581	0	31818581	T	C
19	chr19_31819345	0	31819345	A	G
19	chr19_31827415	0	31827415	A	T
19	chr19_31832504	0	31832504	A	T
19	chr19_31833376	0	31833376	A	G
19	chr19_31835207	0	31835207	T	C
19	chr19_31838151	0	31838151	T	C
19	chr19_31845011	0	31845011	A	G
19	chr19_31850788	0	31850788	A	G
19	chr19_31851546	0	31851546	C	T
19	chr19_31853808	0	31853808	C	T
19	chr19_31854146	0	31854146	G	A
19	chr19_31857955	0	31857955	C	T
19	chr19_31860671	0	31860671	G	C
19	chr19_31871226	0	31871226	T	G
19	chr19_31871391	0	31871391	C	A
19	chr19_31874240	0	31874240	A	C
19	chr19_31875889	0	31875889	T	A
19	chr19_31881717	0	31881717	G	T
19	chr19_31882462	0	31882462	C	A
19	chr19_31886090	0	31886090	C	T
19	chr19_31889542	0	31889542	G	A
19	chr19_31890026	0	31890026	G	T
19	chr19_31891058	0	31891058	C	G
19	chr19_31891927	0	31891927	C	T
19	chr19_31895760	0	31895760	G	A
19	chr19_31901082	0	31901082	G	C
19	chr19_31903743	0	31903743	A	G
19	chr19_31905492	0	31905492	T	C
19	chr19_31909815	0	31909815	A	G
19	chr19_31914781	0	31914781	A	G
19	chr19_31915972	0	31915972	G	C
19	chr19_31917517	0	31917517	C	T
19	chr19_31921692	0	31921692	C	T
19	chr19_31921819	0	31921819	T	C
19	chr19_31922351	0	31922351	T	G
19	chr19_31923416	0	31923416	C	T
19	chr19_31925807	0	31925807	A	G
19	chr19_31926145	0	31926145	C	G
19	chr19_31926326	0	31926326	A	G
19	chr19_31929881	0	31929881	A	G
19	chr19_31930512	0	31930512	G	A
19	chr19_31933104	0	31933104	A	G
19	chr19_31936875	0	31936875	C	T
19	chr19_31937867	0	31937867	G	A
19	chr19_31941597	0	31941597	C	A
19	chr19_31944968	0	31944968	G	A
19	chr19_31947997	0	31947997	G	T
19	chr19_31952885	0	31952885	C	A
19	chr19_31955984	0	31955984	A	G
19	chr19_31969973	0	31969973	T	C
19	chr19_31976143	0	31976143	A	G
19	chr19_31994778	0	31994778	A	G
19	chr19_31995915	0	31995915	T	C
19	chr19_32013244	0	32013244	T	A
19	chr19_32013940	0	32013940	C	T
19	chr19_32024778	0	32024778	A	G
19	chr19_32029736	0	32029736	A	T
19	chr19_32034126	0	32034126	A	G
19	chr19_32035240	0	32035240	T	C
19	chr19_32040706	0	32040706	C	T
19	chr19_32055974	0	32055974	C	A
19	chr19_32061768	0	32061768	G	A
19	chr19_32076841	0	32076841	A	C
19	chr19_32085084	0	32085084	G	C
19	chr19_32085346	0	32085346	C	T
19	chr19_32093342	0	32093342	C	T
19	chr19_32096696	0	32096696	A	G
19	chr19_32098273	0	32098273	A	G
19	chr19_32098372	0	32098372	G	A
19	chr19_32099082	0	32099082	T	C
19	chr19_32100565	0	32100565	G	A
19	chr19_32100732	0	32100732	T	C
19	chr19_32109960	0	32109960	C	G
19	chr19_32126443	0	32126443	A	G
19	chr19_32128999	0	32128999	C	T
19	chr19_32139686	0	32139686	C	A
19	chr19_32142564	0	32142564	T	G
19	chr19_32152381	0	32152381	A	G
19	chr19_32154611	0	32154611	C	T
19	chr19_32156503	0	32156503	A	G
19	chr19_32171609	0	32171609	T	C
19	chr19_32173879	0	32173879	T	C
19	chr19_32175347	0	32175347	A	G
19	chr19_32184283	0	32184283	A	G
19	chr19_32194949	0	32194949	T	G
19	chr19_32195655	0	32195655	C	T
19	chr19_32197144	0	32197144	A	T
19	chr19_32203420	0	32203420	C	A
19	chr19_32203686	0	32203686	A	G
19	chr19_32207094	0	32207094	T	C
19	chr19_32207745	0	32207745	C	T
19	chr19_32211893	0	32211893	C	G
19	chr19_32218981	0	32218981	A	G
19	chr19_32223184	0	32223184	C	T
19	chr19_32225007	0	32225007	A	G
19	chr19_32225423	0	32225423	T	C
19	chr19_32225566	0	32225566	A	G
19	chr19_32226555	0	32226555	G	A
19	chr19_32231304	0	32231304	T	C
19	chr19_32232684	0	32232684	A	G
19	chr19_32233524	0	32233524	G	T
19	chr19_32239080	0	32239080	G	A
19	chr19_32241687	0	32241687	T	C
19	chr19_32250452	0	32250452	C	G
19	chr19_32251174	0	32251174	A	G
19	chr19_32253097	0	32253097	G	C
19	chr19_32255818	0	32255818	A	G
19	chr19_32257714	0	32257714	T	C
19	chr19_32262399	0	32262399	A	G
19	chr19_32262612	0	32262612	A	G
19	chr19_32265191	0	32265191	T	C
19	chr19_32275952	0	32275952	G	A
19	chr19_32279829	0	32279829	G	T
19	chr19_32279983	0	32279983	T	A
19	chr19_32287292	0	32287292	A	G
19	chr19_32289291	0	32289291	T	G
19	chr19_32291055	0	32291055	A	G
19	chr19_32293003	0	32293003	A	G
19	chr19_32294059	0	32294059	G	A
19	chr19_32294750	0	32294750	T	C
19	chr19_32299045	0	32299045	T	C
19	chr19_32299874	0	32299874	G	C
19	chr19_32300269	0	32300269	T	C
19	chr19_32302253	0	32302253	T	C
19	chr19_32306035	0	32306035	T	A
19	chr19_32306694	0	32306694	T	G
19	chr19_32315071	0	32315071	C	A
19	chr19_32321788	0	32321788	T	G
19	chr19_32322607	0	32322607	T	C
19	chr19_32323622	0	32323622	A	G
19	chr19_32327008	0	32327008	A	G
19	chr19_32327096	0	32327096	A	C
19	chr19_32327114	0	32327114	A	C
19	chr19_32329019	0	32329019	C	T
19	chr19_32332109	0	32332109	C	T
19	chr19_32332523	0	32332523	C	T
19	chr19_32340090	0	32340090	A	G
19	chr19_32344299	0	32344299	C	G
19	chr19_32351161	0	32351161	C	T
19	chr19_32353042	0	32353042	C	A
19	chr19_32364133	0	32364133	A	G
19	chr19_32368812	0	32368812	T	C
19	chr19_32375573	0	32375573	G	C
19	chr19_32377729	0	32377729	G	A
19	chr19_32382129	0	32382129	T	C
19	chr19_32385495	0	32385495	C	G
19	chr19_32388356	0	32388356	G	T
19	chr19_32396987	0	32396987	G	A
19	chr19_32398288	0	32398288	A	C
19	chr19_32398589	0	32398589	T	A
19	chr19_32400575	0	32400575	G	A
19	chr19_32402958	0	32402958	T	G
19	chr19_32405243	0	32405243	T	C
19	chr19_32427164	0	32427164	A	T
19	chr19_32432799	0	32432799	A	C
19	chr19_32436768	0	32436768	T	G
19	chr19_32445326	0	32445326	C	T
19	chr19_32445718	0	32445718	C	T
19	chr19_32451699	0	32451699	T	C
19	chr19_32456175	0	32456175	G	C
19	chr19_32460822	0	32460822	T	G
19	chr19_32461623	0	32461623	C	A
19	chr19_32463764	0	32463764	T	C
19	chr19_32480354	0	32480354	T	C
19	chr19_32483096	0	32483096	G	A
19	chr19_32483961	0	32483961	C	A
19	chr19_32487166	0	32487166	C	G
19	chr19_32499902	0	32499902	G	A
19	chr19_32501931	0	32501931	G	T
19	chr19_32513011	0	32513011	A	G
19	chr19_32536800	0	32536800	G	T
19	chr19_32559351	0	32559351	A	G
19	chr19_32571583	0	32571583	A	G
19	chr19_32578752	0	32578752	G	C
19	chr19_32578934	0	32578934	G	A
19	chr19_32581670	0	32581670	G	A
19	chr19_32596143	0	32596143	G	A
19	chr19_32600563	0	32600563	G	A
19	chr19_32606366	0	32606366	C	G
19	chr19_32607511	0	32607511	A	T
19	chr19_32625152	0	32625152	G	A
19	chr19_32626416	0	32626416	G	C
19	chr19_32627511	0	32627511	G	A
19	chr19_32650310	0	32650310	T	C
19	chr19_32658654	0	32658654	C	G
19	chr19_32663332	0	32663332	C	G
19	chr19_32670935	0	32670935	A	G
19	chr19_32707721	0	32707721	A	C
19	chr19_32710733	0	32710733	G	A
19	chr19_32716940	0	32716940	T	G
19	chr19_32719090	0	32719090	G	A
19	chr19_32719584	0	32719584	A	G
19	chr19_32721873	0	32721873	A	G
19	chr19_32722294	0	32722294	G	A
19	chr19_32723430	0	32723430	A	G
19	chr19_32736604	0	32736604	G	A
19	chr19_32740171	0	32740171	T	C
19	chr19_32745790	0	32745790	A	G
19	chr19_32745910	0	32745910	A	T
19	chr19_32746780	0	32746780	A	G
19	chr19_32748196	0	32748196	A	G
19	chr19_32757850	0	32757850	A	G
19	chr19_32757957	0	32757957	A	C
19	chr19_32774689	0	32774689	A	G
19	chr19_32778022	0	32778022	G	T
19	chr19_32781675	0	32781675	T	C
19	chr19_32792170	0	32792170	G	T
19	chr19_32794913	0	32794913	C	T
19	chr19_32797496	0	32797496	T	C
19	chr19_32805123	0	32805123	G	C
19	chr19_32805695	0	32805695	C	T
19	chr19_32810697	0	32810697	A	G
19	chr19_32812530	0	32812530	T	C
19	chr19_32819835	0	32819835	C	T
19	chr19_32822663	0	32822663	C	T
19	chr19_32836685	0	32836685	C	T
19	chr19_32842094	0	32842094	A	G
19	chr19_32845400	0	32845400	C	T
19	chr19_32859237	0	32859237	C	T
19	chr19_32859339	0	32859339	A	G
19	chr19_32861080	0	32861080	C	T
19	chr19_32879585	0	32879585	A	G
19	chr19_32886324	0	32886324	C	T
19	chr19_32887166	0	32887166	A	T
19	chr19_32890145	0	32890145	G	A
19	chr19_32894953	0	32894953	C	A
19	chr19_32901654	0	32901654	C	T
19	chr19_32901708	0	32901708	C	T
19	chr19_32907798	0	32907798	A	T
19	chr19_32908766	0	32908766	A	G
19	chr19_32915493	0	32915493	C	T
19	chr19_32918819	0	32918819	T	C
19	chr19_32927258	0	32927258	A	C
19	chr19_32938516	0	32938516	G	C
19	chr19_32955517	0	32955517	C	T
19	chr19_32969834	0	32969834	C	A
19	chr19_32978395	0	32978395	G	A
19	chr19_32984778	0	32984778	G	A
19	chr19_32991894	0	32991894	T	A
19	chr19_33016551	0	33016551	C	T
19	chr19_33019796	0	33019796	T	C
19	chr19_33024113	0	33024113	T	C
19	chr19_33028032	0	33028032	A	G
19	chr19_33032265	0	33032265	G	T
19	chr19_33042013	0	33042013	T	C
19	chr19_33052238	0	33052238	T	C
19	chr19_33062220	0	33062220	T	C
19	chr19_33065634	0	33065634	T	C
19	chr19_33079997	0	33079997	G	T
19	chr19_33083383	0	33083383	T	C
19	chr19_33092460	0	33092460	T	C
19	chr19_33107590	0	33107590	T	C
19	chr19_33107772	0	33107772	A	G
19	chr19_33108239	0	33108239	G	A
19	chr19_33109935	0	33109935	G	C
19	chr19_33111422	0	33111422	C	T
19	chr19_33146408	0	33146408	A	G
19	chr19_33148341	0	33148341	G	A
19	chr19_33160793	0	33160793	T	C
19	chr19_33164611	0	33164611	T	G
19	chr19_33169005	0	33169005	T	C
19	chr19_33177141	0	33177141	T	C
19	chr19_33187675	0	33187675	C	T
19	chr19_33188008	0	33188008	G	A
19	chr19_33190670	0	33190670	T	C
19	chr19_33205362	0	33205362	T	C
19	chr19_33205494	0	33205494	G	A
19	chr19_33210672	0	33210672	C	T
19	chr19_33214837	0	33214837	G	C
19	chr19_33215530	0	33215530	A	G
19	chr19_33220956	0	33220956	G	C
19	chr19_33234266	0	33234266	A	G
19	chr19_33239941	0	33239941	A	T
19	chr19_33256996	0	33256996	C	T
19	chr19_33266081	0	33266081	T	A
19	chr19_33273692	0	33273692	T	G
19	chr19_33290151	0	33290151	G	T
19	chr19_33295717	0	33295717	A	G
19	chr19_33296849	0	33296849	T	C
19	chr19_33301072	0	33301072	A	G
19	chr19_33313108	0	33313108	T	C
19	chr19_33322568	0	33322568	T	C
19	chr19_33334408	0	33334408	C	T
19	chr19_33351696	0	33351696	C	T
19	chr19_33352227	0	33352227	G	C
19	chr19_33362918	0	33362918	C	G
19	chr19_33365463	0	33365463	T	C
19	chr19_33379972	0	33379972	T	C
19	chr19_33380859	0	33380859	G	A
19	chr19_33398253	0	33398253	G	C
19	chr19_33399510	0	33399510	A	G
19	chr19_33400470	0	33400470	T	C
19	chr19_33406495	0	33406495	T	C
19	chr19_33417054	0	33417054	T	C
19	chr19_33419132	0	33419132	C	T
19	chr19_33421204	0	33421204	T	C
19	chr19_33425179	0	33425179	G	T
19	chr19_33437987	0	33437987	C	T
19	chr19_33445013	0	33445013	G	C
19	chr19_33449563	0	33449563	G	C
19	chr19_33453609	0	33453609	A	C
19	chr19_33453947	0	33453947	C	G
19	chr19_33454261	0	33454261	T	C
19	chr19_33457638	0	33457638	T	G
19	chr19_33462167	0	33462167	G	A
19	chr19_33464990	0	33464990	G	A
19	chr19_33474503	0	33474503	G	T
19	chr19_33477919	0	33477919	G	A
19	chr19_33489271	0	33489271	C	T
19	chr19_33490860	0	33490860	C	A
19	chr19_33495792	0	33495792	C	T
19	chr19_33496792	0	33496792	A	G
19	chr19_33508897	0	33508897	T	G
19	chr19_33515097	0	33515097	A	G
19	chr19_33515277	0	33515277	A	G
19	chr19_33518390	0	33518390	T	A
19	chr19_33522517	0	33522517	G	T
19	chr19_33526716	0	33526716	G	T
19	chr19_33532471	0	33532471	G	C
19	chr19_33539412	0	33539412	T	C
19	chr19_33541164	0	33541164	T	C
19	chr19_33546560	0	33546560	A	G
19	chr19_33546679	0	33546679	A	G
19	chr19_33553392	0	33553392	C	T
19	chr19_33559470	0	33559470	G	A
19	chr19_33567727	0	33567727	C	G
19	chr19_33574550	0	33574550	T	C
19	chr19_33576031	0	33576031	G	A
19	chr19_33589891	0	33589891	T	C
19	chr19_33594497	0	33594497	A	G
19	chr19_33616420	0	33616420	C	T
19	chr19_33616544	0	33616544	T	C
19	chr19_33621983	0	33621983	C	T
19	chr19_33622339	0	33622339	A	G
19	chr19_33626463	0	33626463	G	C
19	chr19_33627443	0	33627443	A	G
19	chr19_33628067	0	33628067	T	C
19	chr19_33628354	0	33628354	C	T
19	chr19_33628696	0	33628696	A	G
19	chr19_33631664	0	33631664	C	T
19	chr19_33635803	0	33635803	G	A
19	chr19_33638763	0	33638763	T	C
19	chr19_33645441	0	33645441	A	G
19	chr19_33647249	0	33647249	G	A
19	chr19_33649240	0	33649240	G	C
19	chr19_33659000	0	33659000	T	A
19	chr19_33661984	0	33661984	T	G
19	chr19_33666490	0	33666490	T	C
19	chr19_33673072	0	33673072	T	C
19	chr19_33679306	0	33679306	G	T
19	chr19_33680455	0	33680455	G	C
19	chr19_33680559	0	33680559	G	C
19	chr19_33688998	0	33688998	A	G
19	chr19_33692943	0	33692943	A	C
19	chr19_33694194	0	33694194	T	C
19	chr19_33695096	0	33695096	A	G
19	chr19_33701383	0	33701383	A	G
19	chr19_33706750	0	33706750	G	T
19	chr19_33710094	0	33710094	G	T
19	chr19_33716776	0	33716776	T	C
19	chr19_33716929	0	33716929	T	C
19	chr19_33719511	0	33719511	T	C
19	chr19_33722793	0	33722793	T	C
19	chr19_33728082	0	33728082	T	C
19	chr19_33729018	0	33729018	C	T
19	chr19_33730447	0	33730447	C	T
19	chr19_33731783	0	33731783	T	G
19	chr19_33739322	0	33739322	A	G
19	chr19_33744298	0	33744298	T	C
19	chr19_33746212	0	33746212	G	T
19	chr19_33748068	0	33748068	G	A
19	chr19_33755281	0	33755281	T	C
19	chr19_33771619	0	33771619	A	G
19	chr19_33771842	0	33771842	C	T
19	chr19_33781848	0	33781848	A	G
19	chr19_33803023	0	33803023	T	G
19	chr19_33804676	0	33804676	G	C
19	chr19_33806023	0	33806023	G	A
19	chr19_33809665	0	33809665	T	C
19	chr19_33818806	0	33818806	C	T
19	chr19_33825450	0	33825450	G	A
19	chr19_33829187	0	33829187	T	C
19	chr19_33830111	0	33830111	G	A
19	chr19_33833372	0	33833372	A	G
19	chr19_33834604	0	33834604	A	T
19	chr19_33840961	0	33840961	T	C
19	chr19_33843931	0	33843931	A	G
19	chr19_33860186	0	33860186	T	G
19	chr19_33863351	0	33863351	T	C
19	chr19_33863849	0	33863849	G	A
19	chr19_33874003	0	33874003	A	G
19	chr19_33881956	0	33881956	A	G
19	chr19_33886820	0	33886820	T	C
19	chr19_33888127	0	33888127	G	T
19	chr19_33889363	0	33889363	G	A
19	chr19_33890143	0	33890143	A	G
19	chr19_33894305	0	33894305	G	A
19	chr19_33895185	0	33895185	G	C
19	chr19_33898314	0	33898314	T	C
19	chr19_33916596	0	33916596	A	G
19	chr19_33917689	0	33917689	T	G
19	chr19_33939255	0	33939255	A	G
19	chr19_33946278	0	33946278	A	G
19	chr19_33949423	0	33949423	G	A
19	chr19_33955779	0	33955779	A	G
19	chr19_33961661	0	33961661	T	C
19	chr19_33963583	0	33963583	C	T
19	chr19_33966837	0	33966837	G	A
19	chr19_33969362	0	33969362	T	C
19	chr19_33971273	0	33971273	A	T
19	chr19_33972369	0	33972369	T	C
19	chr19_33981331	0	33981331	A	G
19	chr19_33995148	0	33995148	C	T
19	chr19_33998265	0	33998265	G	A
19	chr19_34001641	0	34001641	C	T
19	chr19_34001749	0	34001749	C	T
19	chr19_34002604	0	34002604	A	G
19	chr19_34002835	0	34002835	A	G
19	chr19_34012247	0	34012247	T	C
19	chr19_34024769	0	34024769	A	G
19	chr19_34027535	0	34027535	G	A
19	chr19_34027578	0	34027578	C	T
19	chr19_34046727	0	34046727	C	T
19	chr19_34048448	0	34048448	T	C
19	chr19_34058119	0	34058119	A	G
19	chr19_34062376	0	34062376	G	A
19	chr19_34067311	0	34067311	G	A
19	chr19_34067998	0	34067998	T	C
19	chr19_34081723	0	34081723	A	G
19	chr19_34088059	0	34088059	A	G
19	chr19_34089428	0	34089428	T	C
19	chr19_34090377	0	34090377	T	C
19	chr19_34092677	0	34092677	A	C
19	chr19_34093248	0	34093248	A	C
19	chr19_34095204	0	34095204	G	A
19	chr19_34097244	0	34097244	G	A
19	chr19_34099317	0	34099317	A	G
19	chr19_34101021	0	34101021	A	G
19	chr19_34101766	0	34101766	T	G
19	chr19_34103132	0	34103132	T	C
19	chr19_34105165	0	34105165	C	T
19	chr19_34105669	0	34105669	A	G
19	chr19_34107102	0	34107102	T	C
19	chr19_34110354	0	34110354	G	C
19	chr19_34115572	0	34115572	A	G
19	chr19_34123608	0	34123608	C	T
19	chr19_34135085	0	34135085	T	C
19	chr19_34140370	0	34140370	T	C
19	chr19_34150188	0	34150188	T	G
19	chr19_34161032	0	34161032	C	T
19	chr19_34162458	0	34162458	C	T
19	chr19_34162689	0	34162689	T	C
19	chr19_34167945	0	34167945	A	G
19	chr19_34168100	0	34168100	A	G
19	chr19_34170853	0	34170853	A	G
19	chr19_34180826	0	34180826	C	T
19	chr19_34185510	0	34185510	G	A
19	chr19_34186958	0	34186958	T	C
19	chr19_34187513	0	34187513	A	G
19	chr19_34204983	0	34204983	G	A
19	chr19_34205209	0	34205209	A	G
19	chr19_34206208	0	34206208	G	A
19	chr19_34226506	0	34226506	C	A
19	chr19_34227884	0	34227884	T	A
19	chr19_34235654	0	34235654	C	T
19	chr19_34236934	0	34236934	T	A
19	chr19_34240350	0	34240350	T	C
19	chr19_34242726	0	34242726	G	C
19	chr19_34247638	0	34247638	G	A
19	chr19_34248291	0	34248291	G	C
19	chr19_34254900	0	34254900	T	C
19	chr19_34255560	0	34255560	T	C
19	chr19_34256188	0	34256188	T	C
19	chr19_34256216	0	34256216	A	G
19	chr19_34261369	0	34261369	T	C
19	chr19_34277610	0	34277610	C	A
19	chr19_34287752	0	34287752	T	C
19	chr19_34289864	0	34289864	A	G
19	chr19_34304148	0	34304148	C	T
19	chr19_34314646	0	34314646	T	C
19	chr19_34318370	0	34318370	G	C
19	chr19_34318923	0	34318923	A	G
19	chr19_34327981	0	34327981	G	A
19	chr19_34329014	0	34329014	C	T
19	chr19_34329641	0	34329641	T	G
19	chr19_34330419	0	34330419	C	G
19	chr19_34330875	0	34330875	A	C
19	chr19_34335148	0	34335148	T	G
19	chr19_34364023	0	34364023	G	A
19	chr19_34377657	0	34377657	A	C
19	chr19_34410687	0	34410687	T	C
19	chr19_34417290	0	34417290	C	T
19	chr19_34427099	0	34427099	A	G
19	chr19_34427131	0	34427131	A	T
19	chr19_34432503	0	34432503	C	T
19	chr19_34433775	0	34433775	T	C
19	chr19_34447348	0	34447348	T	C
19	chr19_34451960	0	34451960	A	G
19	chr19_34452473	0	34452473	G	A
19	chr19_34454689	0	34454689	G	A
19	chr19_34461734	0	34461734	C	G
19	chr19_34474786	0	34474786	T	G
19	chr19_34477463	0	34477463	G	A
19	chr19_34486323	0	34486323	A	G
19	chr19_34487120	0	34487120	A	G
19	chr19_34490621	0	34490621	T	C
19	chr19_34494696	0	34494696	G	A
19	chr19_34498125	0	34498125	A	T
19	chr19_34500826	0	34500826	G	A
19	chr19_34508920	0	34508920	G	T
19	chr19_34509706	0	34509706	C	T
19	chr19_34511684	0	34511684	G	T
19	chr19_34512255	0	34512255	A	G
19	chr19_34516289	0	34516289	G	A
19	chr19_34520652	0	34520652	C	T
19	chr19_34526060	0	34526060	T	G
19	chr19_34526709	0	34526709	G	A
19	chr19_34527530	0	34527530	T	C
19	chr19_34532022	0	34532022	A	G
19	chr19_34538308	0	34538308	T	C
19	chr19_34544719	0	34544719	A	G
19	chr19_34549304	0	34549304	A	G
19	chr19_34550140	0	34550140	C	T
19	chr19_34553560	0	34553560	A	C
19	chr19_34555496	0	34555496	T	C
19	chr19_34556039	0	34556039	A	G
19	chr19_34556963	0	34556963	T	G
19	chr19_34559491	0	34559491	A	C
19	chr19_34560091	0	34560091	G	A
19	chr19_34560812	0	34560812	G	T
19	chr19_34565399	0	34565399	T	C
19	chr19_34580480	0	34580480	C	T
19	chr19_34592471	0	34592471	G	C
19	chr19_34599593	0	34599593	A	G
19	chr19_34601812	0	34601812	A	G
19	chr19_34609312	0	34609312	A	G
19	chr19_34614814	0	34614814	G	A
19	chr19_34618576	0	34618576	G	C
19	chr19_34623241	0	34623241	C	G
19	chr19_34624444	0	34624444	T	C
19	chr19_34624607	0	34624607	C	T
19	chr19_34626456	0	34626456	C	G
19	chr19_34628532	0	34628532	A	T
19	chr19_34632065	0	34632065	T	C
19	chr19_34637312	0	34637312	C	A
19	chr19_34640142	0	34640142	T	C
19	chr19_34646455	0	34646455	G	T
19	chr19_34651319	0	34651319	G	A
19	chr19_34652750	0	34652750	A	G
19	chr19_34654976	0	34654976	C	T
19	chr19_34657001	0	34657001	G	A
19	chr19_34658730	0	34658730	G	A
19	chr19_34662577	0	34662577	C	T
19	chr19_34667541	0	34667541	G	C
19	chr19_34670098	0	34670098	A	G
19	chr19_34672021	0	34672021	T	C
19	chr19_34672759	0	34672759	A	G
19	chr19_34678483	0	34678483	A	C
19	chr19_34682503	0	34682503	C	T
19	chr19_34685831	0	34685831	G	A
19	chr19_34704949	0	34704949	A	G
19	chr19_34706727	0	34706727	C	T
19	chr19_34711684	0	34711684	G	A
19	chr19_34719530	0	34719530	A	G
19	chr19_34722230	0	34722230	C	T
19	chr19_34727724	0	34727724	C	T
19	chr19_34728307	0	34728307	A	G
19	chr19_34731272	0	34731272	G	A
19	chr19_34731304	0	34731304	T	C
19	chr19_34731655	0	34731655	T	C
19	chr19_34733234	0	34733234	T	C
19	chr19_34734702	0	34734702	T	C
19	chr19_34737671	0	34737671	A	G
19	chr19_34740193	0	34740193	A	G
19	chr19_34743071	0	34743071	A	T
19	chr19_34745220	0	34745220	T	C
19	chr19_34755878	0	34755878	T	C
19	chr19_34762257	0	34762257	C	T
19	chr19_34762516	0	34762516	G	A
19	chr19_34770436	0	34770436	A	G
19	chr19_34772617	0	34772617	G	C
19	chr19_34772872	0	34772872	G	A
19	chr19_34774229	0	34774229	A	T
19	chr19_34774623	0	34774623	C	G
19	chr19_34776485	0	34776485	A	G
19	chr19_34784944	0	34784944	T	C
19	chr19_34785563	0	34785563	G	T
19	chr19_34792643	0	34792643	C	T
19	chr19_34793491	0	34793491	T	C
19	chr19_34795909	0	34795909	A	G
19	chr19_34798469	0	34798469	T	C
19	chr19_34803820	0	34803820	G	A
19	chr19_34813335	0	34813335	G	A
19	chr19_34814198	0	34814198	A	G
19	chr19_34823659	0	34823659	T	C
19	chr19_34827039	0	34827039	T	C
19	chr19_34829715	0	34829715	A	G
19	chr19_34835911	0	34835911	A	G
19	chr19_34840268	0	34840268	A	G
19	chr19_34840635	0	34840635	A	G
19	chr19_34841113	0	34841113	T	C
19	chr19_34848119	0	34848119	G	A
19	chr19_34848254	0	34848254	G	A
19	chr19_34848942	0	34848942	A	G
19	chr19_34849713	0	34849713	A	G
19	chr19_34850334	0	34850334	C	T
19	chr19_34850676	0	34850676	G	T
19	chr19_34852442	0	34852442	C	G
19	chr19_34854669	0	34854669	A	G
19	chr19_34864135	0	34864135	G	A
19	chr19_34865597	0	34865597	G	A
19	chr19_34870122	0	34870122	G	A
19	chr19_34871060	0	34871060	C	G
19	chr19_34871755	0	34871755	T	G
19	chr19_34871780	0	34871780	T	C
19	chr19_34872933	0	34872933	A	G
19	chr19_34877691	0	34877691	C	T
19	chr19_34877816	0	34877816	T	C
19	chr19_34879267	0	34879267	T	C
19	chr19_34888966	0	34888966	C	T
19	chr19_34895426	0	34895426	C	T
19	chr19_34895923	0	34895923	C	A
19	chr19_34905899	0	34905899	G	T
19	chr19_34908695	0	34908695	C	T
19	chr19_34908718	0	34908718	T	C
19	chr19_34908914	0	34908914	C	T
19	chr19_34915876	0	34915876	C	G
19	chr19_34916206	0	34916206	T	C
19	chr19_34918178	0	34918178	A	G
19	chr19_34920709	0	34920709	G	A
19	chr19_34929737	0	34929737	T	C
19	chr19_34935600	0	34935600	T	C
19	chr19_34939196	0	34939196	T	C
19	chr19_34939502	0	34939502	G	A
19	chr19_34947304	0	34947304	A	G
19	chr19_34948977	0	34948977	A	G
19	chr19_34949695	0	34949695	A	G
19	chr19_34953416	0	34953416	T	C
19	chr19_34958886	0	34958886	A	C
19	chr19_34960678	0	34960678	A	G
19	chr19_34961621	0	34961621	G	T
19	chr19_34962360	0	34962360	C	T
19	chr19_34962627	0	34962627	T	G
19	chr19_34964122	0	34964122	A	C
19	chr19_34964308	0	34964308	C	T
19	chr19_34977032	0	34977032	A	G
19	chr19_34977116	0	34977116	C	T
19	chr19_34985598	0	34985598	T	C
19	chr19_34998832	0	34998832	T	C
19	chr19_35000349	0	35000349	T	G
19	chr19_35000510	0	35000510	G	C
19	chr19_35005313	0	35005313	C	A
19	chr19_35008646	0	35008646	T	C
19	chr19_35009819	0	35009819	T	G
19	chr19_35015932	0	35015932	C	T
19	chr19_35019492	0	35019492	T	C
19	chr19_35019585	0	35019585	C	G
19	chr19_35019800	0	35019800	T	C
19	chr19_35030828	0	35030828	G	A
19	chr19_35030974	0	35030974	T	C
19	chr19_35031199	0	35031199	A	C
19	chr19_35056905	0	35056905	T	C
19	chr19_35058058	0	35058058	T	C
19	chr19_35061259	0	35061259	C	T
19	chr19_35063922	0	35063922	T	C
19	chr19_35070940	0	35070940	T	G
19	chr19_35075837	0	35075837	G	T
19	chr19_35078585	0	35078585	G	A
19	chr19_35083041	0	35083041	C	T
19	chr19_35089821	0	35089821	T	C
19	chr19_35089823	0	35089823	A	G
19	chr19_35097239	0	35097239	A	G
19	chr19_35097798	0	35097798	G	A
19	chr19_35107954	0	35107954	A	G
19	chr19_35108607	0	35108607	T	C
19	chr19_35109627	0	35109627	T	A
19	chr19_35110401	0	35110401	C	G
19	chr19_35113642	0	35113642	T	G
19	chr19_35115238	0	35115238	A	C
19	chr19_35118786	0	35118786	T	C
19	chr19_35119340	0	35119340	C	A
19	chr19_35129955	0	35129955	G	T
19	chr19_35134677	0	35134677	C	G
19	chr19_35141588	0	35141588	G	C
19	chr19_35152522	0	35152522	T	C
19	chr19_35155223	0	35155223	G	A
19	chr19_35174183	0	35174183	T	C
19	chr19_35182916	0	35182916	A	G
19	chr19_35183383	0	35183383	G	T
19	chr19_35184823	0	35184823	C	T
19	chr19_35190021	0	35190021	C	T
19	chr19_35195581	0	35195581	A	C
19	chr19_35195737	0	35195737	C	A
19	chr19_35200810	0	35200810	G	T
19	chr19_35205452	0	35205452	C	T
19	chr19_35209575	0	35209575	G	A
19	chr19_35209992	0	35209992	A	G
19	chr19_35210561	0	35210561	C	T
19	chr19_35216367	0	35216367	G	A
19	chr19_35217094	0	35217094	G	C
19	chr19_35218415	0	35218415	A	G
19	chr19_35228386	0	35228386	A	C
19	chr19_35233602	0	35233602	A	G
19	chr19_35236681	0	35236681	T	A
19	chr19_35240013	0	35240013	A	G
19	chr19_35242548	0	35242548	A	G
19	chr19_35243743	0	35243743	C	T
19	chr19_35246325	0	35246325	G	A
19	chr19_35251567	0	35251567	A	G
19	chr19_35253464	0	35253464	C	T
19	chr19_35256545	0	35256545	G	A
19	chr19_35264906	0	35264906	C	A
19	chr19_35270640	0	35270640	C	G
19	chr19_35273601	0	35273601	C	T
19	chr19_35280670	0	35280670	T	C
19	chr19_35280918	0	35280918	A	G
19	chr19_35288802	0	35288802	T	C
19	chr19_35289998	0	35289998	A	T
19	chr19_35294864	0	35294864	A	G
19	chr19_35306293	0	35306293	T	G
19	chr19_35307775	0	35307775	G	C
19	chr19_35307979	0	35307979	T	C
19	chr19_35310657	0	35310657	G	A
19	chr19_35311392	0	35311392	C	T
19	chr19_35313180	0	35313180	G	A
19	chr19_35313771	0	35313771	C	A
19	chr19_35314927	0	35314927	A	G
19	chr19_35321360	0	35321360	G	A
19	chr19_35323203	0	35323203	G	T
19	chr19_35323592	0	35323592	T	C
19	chr19_35324919	0	35324919	A	G
19	chr19_35332754	0	35332754	A	C
19	chr19_35339621	0	35339621	A	G
19	chr19_35340066	0	35340066	T	C
19	chr19_35340293	0	35340293	G	A
19	chr19_35340549	0	35340549	G	A
19	chr19_35342525	0	35342525	G	A
19	chr19_35342921	0	35342921	G	T
19	chr19_35348661	0	35348661	A	G
19	chr19_35351377	0	35351377	C	T
19	chr19_35356234	0	35356234	T	G
19	chr19_35359527	0	35359527	C	A
19	chr19_35370308	0	35370308	C	A
19	chr19_35372292	0	35372292	A	C
19	chr19_35377558	0	35377558	C	G
19	chr19_35377676	0	35377676	A	C
19	chr19_35381172	0	35381172	A	C
19	chr19_35382172	0	35382172	T	C
19	chr19_35384991	0	35384991	C	T
19	chr19_35387692	0	35387692	G	A
19	chr19_35389206	0	35389206	G	A
19	chr19_35393546	0	35393546	A	G
19	chr19_35399072	0	35399072	T	C
19	chr19_35400108	0	35400108	C	T
19	chr19_35417980	0	35417980	G	C
19	chr19_35426874	0	35426874	A	T
19	chr19_35439484	0	35439484	T	C
19	chr19_35439525	0	35439525	C	T
19	chr19_35447724	0	35447724	G	T
19	chr19_35455709	0	35455709	T	C
19	chr19_35457911	0	35457911	T	C
19	chr19_35459083	0	35459083	C	T
19	chr19_35459883	0	35459883	T	C
19	chr19_35471589	0	35471589	G	A
19	chr19_35477265	0	35477265	C	A
19	chr19_35484363	0	35484363	A	C
19	chr19_35486573	0	35486573	T	C
19	chr19_35486768	0	35486768	A	G
19	chr19_35488291	0	35488291	T	C
19	chr19_35489949	0	35489949	G	T
19	chr19_35491208	0	35491208	C	T
19	chr19_35491643	0	35491643	C	T
19	chr19_35499268	0	35499268	T	C
19	chr19_35501631	0	35501631	G	T
19	chr19_35504369	0	35504369	C	T
19	chr19_35504940	0	35504940	G	A
19	chr19_35507314	0	35507314	G	A
19	chr19_35507741	0	35507741	A	G
19	chr19_35511412	0	35511412	T	C
19	chr19_35516461	0	35516461	C	T
19	chr19_35519929	0	35519929	T	C
19	chr19_35520330	0	35520330	T	C
19	chr19_35524526	0	35524526	C	T
19	chr19_35524537	0	35524537	T	C
19	chr19_35526335	0	35526335	A	G
19	chr19_35547641	0	35547641	T	C
19	chr19_35548631	0	35548631	A	G
19	chr19_35549774	0	35549774	G	T
19	chr19_35552638	0	35552638	C	T
19	chr19_35553062	0	35553062	G	A
19	chr19_35555904	0	35555904	C	T
19	chr19_35563386	0	35563386	C	G
19	chr19_35573481	0	35573481	T	C
19	chr19_35575204	0	35575204	A	G
19	chr19_35581310	0	35581310	G	A
19	chr19_35587177	0	35587177	C	T
19	chr19_35591202	0	35591202	A	T
19	chr19_35606520	0	35606520	T	C
19	chr19_35606755	0	35606755	C	T
19	chr19_35607228	0	35607228	A	G
19	chr19_35634258	0	35634258	T	C
19	chr19_35639797	0	35639797	G	C
19	chr19_35644820	0	35644820	C	T
19	chr19_35648189	0	35648189	T	C
19	chr19_35656403	0	35656403	C	G
19	chr19_35658881	0	35658881	A	G
19	chr19_35672508	0	35672508	A	C
19	chr19_35673196	0	35673196	A	G
19	chr19_35673586	0	35673586	A	G
19	chr19_35674373	0	35674373	T	C
19	chr19_35674882	0	35674882	G	C
19	chr19_35680322	0	35680322	C	G
19	chr19_35687892	0	35687892	T	C
19	chr19_35689751	0	35689751	G	T
19	chr19_35697472	0	35697472	T	C
19	chr19_35699431	0	35699431	C	T
19	chr19_35704786	0	35704786	G	A
19	chr19_35705915	0	35705915	T	C
19	chr19_35706247	0	35706247	G	A
19	chr19_35708958	0	35708958	T	A
19	chr19_35714651	0	35714651	T	C
19	chr19_35714918	0	35714918	A	G
19	chr19_35715543	0	35715543	G	T
19	chr19_35724077	0	35724077	G	C
19	chr19_35725482	0	35725482	G	C
19	chr19_35729615	0	35729615	A	G
19	chr19_35730951	0	35730951	T	A
19	chr19_35734603	0	35734603	A	G
19	chr19_35741548	0	35741548	C	T
19	chr19_35744839	0	35744839	G	A
19	chr19_35749857	0	35749857	A	G
19	chr19_35753205	0	35753205	G	C
19	chr19_35764802	0	35764802	C	T
19	chr19_35766790	0	35766790	A	C
19	chr19_35767136	0	35767136	G	A
19	chr19_35769868	0	35769868	G	A
19	chr19_35770230	0	35770230	T	C
19	chr19_35771547	0	35771547	C	T
19	chr19_35773641	0	35773641	C	A
19	chr19_35775581	0	35775581	G	C
19	chr19_35779310	0	35779310	A	G
19	chr19_35785149	0	35785149	T	C
19	chr19_35785368	0	35785368	G	C
19	chr19_35791622	0	35791622	G	A
19	chr19_35799475	0	35799475	A	C
19	chr19_35814628	0	35814628	G	A
19	chr19_35819272	0	35819272	G	A
19	chr19_35831554	0	35831554	A	C
19	chr19_35836560	0	35836560	T	A
19	chr19_35836577	0	35836577	T	C
19	chr19_35838189	0	35838189	T	G
19	chr19_35841774	0	35841774	A	G
19	chr19_35843875	0	35843875	C	G
19	chr19_35846802	0	35846802	T	C
19	chr19_35854520	0	35854520	C	A
19	chr19_35854636	0	35854636	T	C
19	chr19_35860076	0	35860076	G	A
19	chr19_35860327	0	35860327	G	A
19	chr19_35862135	0	35862135	C	G
19	chr19_35863166	0	35863166	T	G
19	chr19_35870983	0	35870983	C	A
19	chr19_35875207	0	35875207	A	T
19	chr19_35880249	0	35880249	T	C
19	chr19_35881131	0	35881131	C	G
19	chr19_35888461	0	35888461	A	G
19	chr19_35894115	0	35894115	A	G
19	chr19_35897622	0	35897622	C	T
19	chr19_35904030	0	35904030	A	G
19	chr19_35910377	0	35910377	G	C
19	chr19_35911524	0	35911524	G	A
19	chr19_35913038	0	35913038	T	A
19	chr19_35913194	0	35913194	G	C
19	chr19_35918681	0	35918681	A	G
19	chr19_35918847	0	35918847	A	C
19	chr19_35919953	0	35919953	A	G
19	chr19_35931769	0	35931769	C	T
19	chr19_35940158	0	35940158	G	T
19	chr19_35943006	0	35943006	A	G
19	chr19_35958072	0	35958072	G	C
19	chr19_35958247	0	35958247	G	A
19	chr19_35962427	0	35962427	A	T
19	chr19_35964170	0	35964170	G	A
19	chr19_35964666	0	35964666	A	G
19	chr19_35964861	0	35964861	T	C
19	chr19_35969364	0	35969364	C	G
19	chr19_35982582	0	35982582	T	G
19	chr19_35983727	0	35983727	T	C
19	chr19_35989280	0	35989280	T	C
19	chr19_35990261	0	35990261	T	C
19	chr19_35990588	0	35990588	A	G
19	chr19_35991316	0	35991316	T	C
19	chr19_35997269	0	35997269	T	C
19	chr19_36009682	0	36009682	A	G
19	chr19_36025489	0	36025489	G	C
19	chr19_36036872	0	36036872	C	G
19	chr19_36042887	0	36042887	G	A
19	chr19_36043402	0	36043402	G	A
19	chr19_36048129	0	36048129	T	C
19	chr19_36052857	0	36052857	T	C
19	chr19_36060927	0	36060927	C	T
19	chr19_36065479	0	36065479	A	G
19	chr19_36071911	0	36071911	A	G
19	chr19_36077271	0	36077271	G	T
19	chr19_36086493	0	36086493	T	C
19	chr19_36089979	0	36089979	C	G
19	chr19_36093436	0	36093436	G	A
19	chr19_36094970	0	36094970	A	C
19	chr19_36095084	0	36095084	A	G
19	chr19_36096525	0	36096525	A	G
19	chr19_36102135	0	36102135	C	T
19	chr19_36111420	0	36111420	C	T
19	chr19_36121691	0	36121691	C	T
19	chr19_36123663	0	36123663	C	G
19	chr19_36129673	0	36129673	T	C
19	chr19_36129695	0	36129695	A	G
19	chr19_36131454	0	36131454	C	T
19	chr19_36132539	0	36132539	C	G
19	chr19_36141703	0	36141703	A	G
19	chr19_36143777	0	36143777	A	G
19	chr19_36144981	0	36144981	A	C
19	chr19_36148976	0	36148976	C	A
19	chr19_36160867	0	36160867	G	A
19	chr19_36165452	0	36165452	G	A
19	chr19_36169211	0	36169211	A	G
19	chr19_36172273	0	36172273	T	C
19	chr19_36173155	0	36173155	T	C
19	chr19_36175379	0	36175379	T	C
19	chr19_36182334	0	36182334	C	T
19	chr19_36183889	0	36183889	T	C
19	chr19_36185102	0	36185102	C	T
19	chr19_36187213	0	36187213	G	C
19	chr19_36188866	0	36188866	T	C
19	chr19_36189734	0	36189734	T	C
19	chr19_36190099	0	36190099	A	G
19	chr19_36191795	0	36191795	T	C
19	chr19_36197602	0	36197602	A	G
19	chr19_36199376	0	36199376	T	C
19	chr19_36200568	0	36200568	G	A
19	chr19_36202582	0	36202582	T	C
19	chr19_36205266	0	36205266	T	C
19	chr19_36206767	0	36206767	G	C
19	chr19_36209971	0	36209971	T	G
19	chr19_36211675	0	36211675	A	G
19	chr19_36220472	0	36220472	T	C
19	chr19_36228940	0	36228940	C	T
19	chr19_36228952	0	36228952	C	T
19	chr19_36230800	0	36230800	C	G
19	chr19_36239713	0	36239713	A	G
19	chr19_36245000	0	36245000	C	T
19	chr19_36245662	0	36245662	T	C
19	chr19_36251022	0	36251022	A	G
19	chr19_36253582	0	36253582	C	T
19	chr19_36253714	0	36253714	A	G
19	chr19_36255907	0	36255907	C	G
19	chr19_36260192	0	36260192	G	T
19	chr19_36264521	0	36264521	G	T
19	chr19_36266785	0	36266785	C	T
19	chr19_36276998	0	36276998	A	G
19	chr19_36281966	0	36281966	A	G
19	chr19_36284013	0	36284013	C	G
19	chr19_36289241	0	36289241	C	A
19	chr19_36291948	0	36291948	C	T
19	chr19_36294931	0	36294931	A	G
19	chr19_36310834	0	36310834	C	T
19	chr19_36313553	0	36313553	G	A
19	chr19_36317570	0	36317570	T	C
19	chr19_36320545	0	36320545	T	C
19	chr19_36330441	0	36330441	A	G
19	chr19_36331728	0	36331728	C	T
19	chr19_36333394	0	36333394	G	A
19	chr19_36359694	0	36359694	C	T
19	chr19_36363458	0	36363458	T	G
19	chr19_36366298	0	36366298	C	T
19	chr19_36368179	0	36368179	C	T
19	chr19_36369411	0	36369411	C	T
19	chr19_36372309	0	36372309	A	G
19	chr19_36376635	0	36376635	A	G
19	chr19_36382288	0	36382288	A	C
19	chr19_36386196	0	36386196	A	G
19	chr19_36388044	0	36388044	T	C
19	chr19_36398874	0	36398874	C	T
19	chr19_36400873	0	36400873	T	G
19	chr19_36404587	0	36404587	G	A
19	chr19_36405616	0	36405616	A	G
19	chr19_36410776	0	36410776	G	C
19	chr19_36412026	0	36412026	T	C
19	chr19_36421286	0	36421286	A	G
19	chr19_36426877	0	36426877	A	G
19	chr19_36434732	0	36434732	T	C
19	chr19_36434798	0	36434798	A	G
19	chr19_36436349	0	36436349	T	A
19	chr19_36436374	0	36436374	A	G
19	chr19_36443397	0	36443397	C	T
19	chr19_36454291	0	36454291	A	G
19	chr19_36457834	0	36457834	A	G
19	chr19_36457863	0	36457863	A	G
19	chr19_36459689	0	36459689	G	C
19	chr19_36460565	0	36460565	C	T
19	chr19_36461350	0	36461350	A	G
19	chr19_36461491	0	36461491	G	A
19	chr19_36466832	0	36466832	T	C
19	chr19_36468126	0	36468126	T	C
19	chr19_36469439	0	36469439	G	A
19	chr19_36480614	0	36480614	T	A
19	chr19_36484253	0	36484253	G	A
19	chr19_36484536	0	36484536	C	T
19	chr19_36499111	0	36499111	T	C
19	chr19_36499261	0	36499261	T	G
19	chr19_36503518	0	36503518	C	T
19	chr19_36503988	0	36503988	C	G
19	chr19_36513026	0	36513026	A	G
19	chr19_36518274	0	36518274	T	C
19	chr19_36520662	0	36520662	A	G
19	chr19_36521334	0	36521334	G	C
19	chr19_36523700	0	36523700	G	A
19	chr19_36527968	0	36527968	A	G
19	chr19_36530654	0	36530654	A	G
19	chr19_36534583	0	36534583	G	A
19	chr19_36540042	0	36540042	T	A
19	chr19_36540600	0	36540600	A	G
19	chr19_36541292	0	36541292	A	G
19	chr19_36545337	0	36545337	G	T
19	chr19_36548808	0	36548808	C	T
19	chr19_36549042	0	36549042	T	C
19	chr19_36556516	0	36556516	T	C
19	chr19_36561216	0	36561216	T	C
19	chr19_36568314	0	36568314	T	C
19	chr19_36580981	0	36580981	G	A
19	chr19_36582989	0	36582989	C	T
19	chr19_36585388	0	36585388	T	C
19	chr19_36587738	0	36587738	T	C
19	chr19_36590492	0	36590492	C	G
19	chr19_36593635	0	36593635	A	G
19	chr19_36595748	0	36595748	G	A
19	chr19_36596946	0	36596946	C	G
19	chr19_36599497	0	36599497	T	C
19	chr19_36601246	0	36601246	G	A
19	chr19_36604361	0	36604361	A	C
19	chr19_36606950	0	36606950	C	T
19	chr19_36613601	0	36613601	A	T
19	chr19_36613639	0	36613639	A	C
19	chr19_36616448	0	36616448	C	T
19	chr19_36617007	0	36617007	T	C
19	chr19_36618816	0	36618816	A	G
19	chr19_36629305	0	36629305	C	T
19	chr19_36636492	0	36636492	T	C
19	chr19_36640415	0	36640415	T	A
19	chr19_36640596	0	36640596	G	C
19	chr19_36653783	0	36653783	G	A
19	chr19_36654192	0	36654192	A	T
19	chr19_36657137	0	36657137	G	T
19	chr19_36657347	0	36657347	A	G
19	chr19_36663274	0	36663274	A	G
19	chr19_36671994	0	36671994	A	G
19	chr19_36676269	0	36676269	A	T
19	chr19_36679314	0	36679314	G	A
19	chr19_36687957	0	36687957	C	T
19	chr19_36691116	0	36691116	C	T
19	chr19_36693710	0	36693710	T	C
19	chr19_36697751	0	36697751	C	T
19	chr19_36697936	0	36697936	C	T
19	chr19_36704523	0	36704523	G	C
19	chr19_36709231	0	36709231	T	C
19	chr19_36709455	0	36709455	T	C
19	chr19_36710996	0	36710996	G	C
19	chr19_36717850	0	36717850	T	C
19	chr19_36719173	0	36719173	T	C
19	chr19_36734785	0	36734785	A	G
19	chr19_36746748	0	36746748	A	T
19	chr19_36749398	0	36749398	T	C
19	chr19_36753458	0	36753458	A	G
19	chr19_36754395	0	36754395	C	T
19	chr19_36756165	0	36756165	C	T
19	chr19_36758341	0	36758341	A	G
19	chr19_36758454	0	36758454	C	A
19	chr19_36766630	0	36766630	G	A
19	chr19_36769345	0	36769345	C	T
19	chr19_36769593	0	36769593	G	A
19	chr19_36773833	0	36773833	C	G
19	chr19_36782687	0	36782687	T	C
19	chr19_36786011	0	36786011	G	C
19	chr19_36793206	0	36793206	A	G
19	chr19_36798490	0	36798490	C	T
19	chr19_36816309	0	36816309	A	G
19	chr19_36848327	0	36848327	A	G
19	chr19_36850062	0	36850062	A	G
19	chr19_36852833	0	36852833	G	A
19	chr19_36858590	0	36858590	C	T
19	chr19_36866376	0	36866376	T	C
19	chr19_36885365	0	36885365	T	C
19	chr19_36898903	0	36898903	T	C
19	chr19_36916395	0	36916395	T	C
19	chr19_36923235	0	36923235	A	G
19	chr19_36952589	0	36952589	G	A
19	chr19_36953761	0	36953761	G	C
19	chr19_36954997	0	36954997	T	C
19	chr19_36956817	0	36956817	T	G
19	chr19_36965387	0	36965387	C	G
19	chr19_36972869	0	36972869	T	C
19	chr19_36976501	0	36976501	T	C
19	chr19_36981626	0	36981626	A	G
19	chr19_36983704	0	36983704	G	A
19	chr19_36986948	0	36986948	G	T
19	chr19_36992360	0	36992360	G	C
19	chr19_37010829	0	37010829	T	C
19	chr19_37012082	0	37012082	C	A
19	chr19_37028435	0	37028435	T	C
19	chr19_37030636	0	37030636	G	A
19	chr19_37034645	0	37034645	C	A
19	chr19_37045780	0	37045780	T	C
19	chr19_37057184	0	37057184	C	A
19	chr19_37066735	0	37066735	A	C
19	chr19_37081511	0	37081511	C	G
19	chr19_37084320	0	37084320	A	G
19	chr19_37088881	0	37088881	C	G
19	chr19_37089245	0	37089245	T	G
19	chr19_37093234	0	37093234	G	T
19	chr19_37093849	0	37093849	C	T
19	chr19_37097730	0	37097730	G	T
19	chr19_37109421	0	37109421	C	T
19	chr19_37110755	0	37110755	C	T
19	chr19_37110834	0	37110834	G	A
19	chr19_37115861	0	37115861	C	T
19	chr19_37131054	0	37131054	C	T
19	chr19_37140510	0	37140510	G	A
19	chr19_37141737	0	37141737	A	G
19	chr19_37147185	0	37147185	A	G
19	chr19_37171389	0	37171389	A	T
19	chr19_37178429	0	37178429	G	A
19	chr19_37182210	0	37182210	T	C
19	chr19_37184621	0	37184621	A	C
19	chr19_37187364	0	37187364	G	A
19	chr19_37191790	0	37191790	T	C
19	chr19_37194726	0	37194726	G	T
19	chr19_37196155	0	37196155	C	T
19	chr19_37202125	0	37202125	C	A
19	chr19_37202881	0	37202881	C	G
19	chr19_37210154	0	37210154	T	C
19	chr19_37211619	0	37211619	T	C
19	chr19_37213216	0	37213216	T	C
19	chr19_37213458	0	37213458	A	C
19	chr19_37238380	0	37238380	C	T
19	chr19_37250321	0	37250321	G	A
19	chr19_37256573	0	37256573	G	C
19	chr19_37265757	0	37265757	A	G
19	chr19_37267532	0	37267532	A	G
19	chr19_37274599	0	37274599	T	C
19	chr19_37277399	0	37277399	C	G
19	chr19_37281154	0	37281154	A	G
19	chr19_37289951	0	37289951	T	C
19	chr19_37292011	0	37292011	T	C
19	chr19_37292443	0	37292443	C	T
19	chr19_37293145	0	37293145	A	G
19	chr19_37294266	0	37294266	T	C
19	chr19_37296612	0	37296612	T	A
19	chr19_37296770	0	37296770	T	C
19	chr19_37297551	0	37297551	T	C
19	chr19_37306030	0	37306030	T	C
19	chr19_37307096	0	37307096	G	A
19	chr19_37309648	0	37309648	C	T
19	chr19_37311501	0	37311501	C	A
19	chr19_37320254	0	37320254	C	T
19	chr19_37324484	0	37324484	G	C
19	chr19_37331427	0	37331427	A	T
19	chr19_37333717	0	37333717	T	C
19	chr19_37335118	0	37335118	A	T
19	chr19_37335403	0	37335403	A	G
19	chr19_37345317	0	37345317	T	C
19	chr19_37346189	0	37346189	G	A
19	chr19_37346780	0	37346780	T	C
19	chr19_37348338	0	37348338	G	T
19	chr19_37358035	0	37358035	A	C
19	chr19_37366732	0	37366732	T	C
19	chr19_37368381	0	37368381	T	C
19	chr19_37376404	0	37376404	C	T
19	chr19_37385532	0	37385532	C	G
19	chr19_37389082	0	37389082	G	A
19	chr19_37391518	0	37391518	A	G
19	chr19_37393389	0	37393389	T	G
19	chr19_37401254	0	37401254	T	G
19	chr19_37401608	0	37401608	T	G
19	chr19_37403550	0	37403550	C	T
19	chr19_37406519	0	37406519	C	G
19	chr19_37411254	0	37411254	C	T
19	chr19_37415145	0	37415145	T	G
19	chr19_37415682	0	37415682	G	A
19	chr19_37423812	0	37423812	C	A
19	chr19_37433295	0	37433295	C	T
19	chr19_37440164	0	37440164	C	G
19	chr19_37441739	0	37441739	A	G
19	chr19_37443856	0	37443856	A	C
19	chr19_37446281	0	37446281	G	A
19	chr19_37462600	0	37462600	T	C
19	chr19_37464889	0	37464889	G	A
19	chr19_37467410	0	37467410	C	T
19	chr19_37471997	0	37471997	T	C
19	chr19_37488409	0	37488409	G	A
19	chr19_37489273	0	37489273	T	A
19	chr19_37493627	0	37493627	C	T
19	chr19_37498352	0	37498352	T	C
19	chr19_37500879	0	37500879	A	G
19	chr19_37508344	0	37508344	G	T
19	chr19_37509738	0	37509738	A	G
19	chr19_37525197	0	37525197	G	T
19	chr19_37525438	0	37525438	T	C
19	chr19_37534170	0	37534170	G	A
19	chr19_37541433	0	37541433	G	C
19	chr19_37543565	0	37543565	G	C
19	chr19_37545915	0	37545915	C	G
19	chr19_37551173	0	37551173	C	A
19	chr19_37553388	0	37553388	C	T
19	chr19_37562935	0	37562935	A	G
19	chr19_37567590	0	37567590	C	T
19	chr19_37584114	0	37584114	G	A
19	chr19_37585317	0	37585317	C	G
19	chr19_37596582	0	37596582	A	G
19	chr19_37599023	0	37599023	C	T
19	chr19_37605739	0	37605739	T	C
19	chr19_37610937	0	37610937	A	C
19	chr19_37615887	0	37615887	T	C
19	chr19_37619352	0	37619352	G	A
19	chr19_37628206	0	37628206	T	C
19	chr19_37631998	0	37631998	A	G
19	chr19_37633309	0	37633309	C	T
19	chr19_37641191	0	37641191	A	G
19	chr19_37643171	0	37643171	C	A
19	chr19_37644549	0	37644549	G	A
19	chr19_37647780	0	37647780	G	A
19	chr19_37663874	0	37663874	C	T
19	chr19_37663931	0	37663931	T	G
19	chr19_37672869	0	37672869	G	A
19	chr19_37674165	0	37674165	G	A
19	chr19_37683711	0	37683711	C	T
19	chr19_37686088	0	37686088	T	C
19	chr19_37690400	0	37690400	C	T
19	chr19_37700689	0	37700689	T	C
19	chr19_37700799	0	37700799	T	A
19	chr19_37702334	0	37702334	T	C
19	chr19_37702569	0	37702569	G	T
19	chr19_37713538	0	37713538	G	A
19	chr19_37714524	0	37714524	G	T
19	chr19_37719540	0	37719540	T	C
19	chr19_37732263	0	37732263	G	T
19	chr19_37734418	0	37734418	G	A
19	chr19_37740435	0	37740435	A	G
19	chr19_37752439	0	37752439	A	G
19	chr19_37753195	0	37753195	A	G
19	chr19_37758936	0	37758936	A	G
19	chr19_37762973	0	37762973	G	C
19	chr19_37767963	0	37767963	T	C
19	chr19_37771904	0	37771904	T	C
19	chr19_37785645	0	37785645	A	G
19	chr19_37787487	0	37787487	T	G
19	chr19_37796350	0	37796350	C	T
19	chr19_37797170	0	37797170	C	A
19	chr19_37802224	0	37802224	T	C
19	chr19_37804019	0	37804019	C	G
19	chr19_37813105	0	37813105	G	T
19	chr19_37815322	0	37815322	G	A
19	chr19_37817838	0	37817838	G	A
19	chr19_37823345	0	37823345	T	C
19	chr19_37829583	0	37829583	A	T
19	chr19_37832598	0	37832598	T	A
19	chr19_37836798	0	37836798	C	T
19	chr19_37837200	0	37837200	G	A
19	chr19_37844776	0	37844776	G	A
19	chr19_37848351	0	37848351	T	A
19	chr19_37869126	0	37869126	G	A
19	chr19_37873576	0	37873576	C	T
19	chr19_37884920	0	37884920	T	C
19	chr19_37887176	0	37887176	A	G
19	chr19_37910564	0	37910564	A	G
19	chr19_37917903	0	37917903	A	G
19	chr19_37947066	0	37947066	C	T
19	chr19_37952238	0	37952238	T	G
19	chr19_37954634	0	37954634	A	G
19	chr19_37962151	0	37962151	A	C
19	chr19_37967207	0	37967207	C	G
19	chr19_37973145	0	37973145	T	C
19	chr19_37974848	0	37974848	A	G
19	chr19_37979684	0	37979684	A	G
19	chr19_37980211	0	37980211	C	T
19	chr19_37985283	0	37985283	A	T
19	chr19_37996490	0	37996490	A	G
19	chr19_38000894	0	38000894	C	T
19	chr19_38000912	0	38000912	T	C
19	chr19_38006069	0	38006069	C	T
19	chr19_38021886	0	38021886	G	A
19	chr19_38024633	0	38024633	G	C
19	chr19_38031607	0	38031607	T	C
19	chr19_38038873	0	38038873	C	T
19	chr19_38039965	0	38039965	T	C
19	chr19_38043334	0	38043334	C	G
19	chr19_38051477	0	38051477	C	T
19	chr19_38053628	0	38053628	G	A
19	chr19_38056348	0	38056348	T	C
19	chr19_38059594	0	38059594	G	A
19	chr19_38063769	0	38063769	G	C
19	chr19_38064406	0	38064406	T	A
19	chr19_38065623	0	38065623	T	A
19	chr19_38076705	0	38076705	C	G
19	chr19_38079715	0	38079715	A	G
19	chr19_38112239	0	38112239	C	T
19	chr19_38113246	0	38113246	G	C
19	chr19_38127801	0	38127801	C	A
19	chr19_38136993	0	38136993	A	G
19	chr19_38143044	0	38143044	C	T
19	chr19_38143744	0	38143744	C	T
19	chr19_38162812	0	38162812	C	T
19	chr19_38165395	0	38165395	T	A
19	chr19_38183904	0	38183904	T	C
19	chr19_38200382	0	38200382	C	T
19	chr19_38203469	0	38203469	G	A
19	chr19_38204562	0	38204562	C	T
19	chr19_38204690	0	38204690	C	G
19	chr19_38209711	0	38209711	A	T
19	chr19_38211563	0	38211563	T	C
19	chr19_38211825	0	38211825	T	C
19	chr19_38214969	0	38214969	T	C
19	chr19_38215880	0	38215880	T	G
19	chr19_38217040	0	38217040	A	G
19	chr19_38219601	0	38219601	C	A
19	chr19_38230017	0	38230017	C	G
19	chr19_38231976	0	38231976	A	T
19	chr19_38235129	0	38235129	A	G
19	chr19_38244409	0	38244409	T	C
19	chr19_38245711	0	38245711	A	G
19	chr19_38246921	0	38246921	C	G
19	chr19_38254976	0	38254976	C	T
19	chr19_38263285	0	38263285	C	T
19	chr19_38266369	0	38266369	G	A
19	chr19_38266591	0	38266591	C	T
19	chr19_38277304	0	38277304	G	A
19	chr19_38277842	0	38277842	T	C
19	chr19_38278223	0	38278223	G	T
19	chr19_38283852	0	38283852	C	T
19	chr19_38288323	0	38288323	A	C
19	chr19_38288534	0	38288534	C	T
19	chr19_38289225	0	38289225	A	T
19	chr19_38290394	0	38290394	A	G
19	chr19_38292056	0	38292056	T	C
19	chr19_38295403	0	38295403	A	G
19	chr19_38299855	0	38299855	G	A
19	chr19_38308933	0	38308933	G	T
19	chr19_38310598	0	38310598	T	A
19	chr19_38313924	0	38313924	T	C
19	chr19_38314916	0	38314916	A	T
19	chr19_38320329	0	38320329	A	G
19	chr19_38320976	0	38320976	C	T
19	chr19_38331141	0	38331141	G	A
19	chr19_38332282	0	38332282	A	G
19	chr19_38338159	0	38338159	G	A
19	chr19_38347195	0	38347195	A	T
19	chr19_38347798	0	38347798	T	C
19	chr19_38348700	0	38348700	T	A
19	chr19_38351769	0	38351769	G	C
19	chr19_38361702	0	38361702	T	C
19	chr19_38374501	0	38374501	A	G
19	chr19_38386093	0	38386093	C	T
19	chr19_38388296	0	38388296	T	C
19	chr19_38395389	0	38395389	T	C
19	chr19_38397954	0	38397954	T	C
19	chr19_38403608	0	38403608	A	G
19	chr19_38403745	0	38403745	A	G
19	chr19_38414816	0	38414816	G	A
19	chr19_38415451	0	38415451	C	T
19	chr19_38416432	0	38416432	C	T
19	chr19_38421743	0	38421743	A	G
19	chr19_38422916	0	38422916	T	C
19	chr19_38423077	0	38423077	C	T
19	chr19_38432514	0	38432514	C	G
19	chr19_38432927	0	38432927	G	A
19	chr19_38434973	0	38434973	A	C
19	chr19_38437894	0	38437894	C	T
19	chr19_38439292	0	38439292	A	G
19	chr19_38439396	0	38439396	G	T
19	chr19_38451609	0	38451609	T	C
19	chr19_38456325	0	38456325	C	A
19	chr19_38456471	0	38456471	A	G
19	chr19_38462763	0	38462763	A	G
19	chr19_38470898	0	38470898	G	T
19	chr19_38477001	0	38477001	G	T
19	chr19_38480501	0	38480501	T	G
19	chr19_38496089	0	38496089	A	G
19	chr19_38496950	0	38496950	A	T
19	chr19_38505793	0	38505793	A	G
19	chr19_38505919	0	38505919	T	C
19	chr19_38518837	0	38518837	G	T
19	chr19_38525132	0	38525132	A	G
19	chr19_38530241	0	38530241	G	C
19	chr19_38532257	0	38532257	C	T
19	chr19_38540552	0	38540552	G	T
19	chr19_38540626	0	38540626	G	C
19	chr19_38540785	0	38540785	T	C
19	chr19_38546703	0	38546703	C	T
19	chr19_38549722	0	38549722	G	A
19	chr19_38549805	0	38549805	G	C
19	chr19_38555858	0	38555858	A	T
19	chr19_38556669	0	38556669	A	C
19	chr19_38562555	0	38562555	A	G
19	chr19_38564205	0	38564205	A	C
19	chr19_38568506	0	38568506	G	C
19	chr19_38568519	0	38568519	T	C
19	chr19_38575882	0	38575882	C	T
19	chr19_38580760	0	38580760	A	G
19	chr19_38582128	0	38582128	A	G
19	chr19_38590814	0	38590814	T	G
19	chr19_38591375	0	38591375	C	T
19	chr19_38595414	0	38595414	G	C
19	chr19_38601226	0	38601226	A	G
19	chr19_38620185	0	38620185	T	C
19	chr19_38625582	0	38625582	A	T
19	chr19_38626743	0	38626743	A	G
19	chr19_38629463	0	38629463	G	A
19	chr19_38630567	0	38630567	C	T
19	chr19_38653274	0	38653274	A	G
19	chr19_38658635	0	38658635	A	G
19	chr19_38659129	0	38659129	T	C
19	chr19_38663424	0	38663424	A	G
19	chr19_38666578	0	38666578	C	G
19	chr19_38674432	0	38674432	C	T
19	chr19_38678760	0	38678760	A	G
19	chr19_38684432	0	38684432	G	T
19	chr19_38709680	0	38709680	C	G
19	chr19_38713663	0	38713663	A	G
19	chr19_38716021	0	38716021	T	C
19	chr19_38721096	0	38721096	T	C
19	chr19_38732509	0	38732509	G	A
19	chr19_38738677	0	38738677	A	G
19	chr19_38746962	0	38746962	A	G
19	chr19_38756623	0	38756623	C	G
19	chr19_38765868	0	38765868	A	G
19	chr19_38768904	0	38768904	T	A
19	chr19_38774854	0	38774854	G	A
19	chr19_38775437	0	38775437	A	G
19	chr19_38792864	0	38792864	A	G
19	chr19_38805224	0	38805224	C	T
19	chr19_38839026	0	38839026	G	C
19	chr19_38845639	0	38845639	A	G
19	chr19_38856597	0	38856597	C	A
19	chr19_38865311	0	38865311	G	T
19	chr19_38878599	0	38878599	A	C
19	chr19_38884907	0	38884907	T	C
19	chr19_38888813	0	38888813	T	G
19	chr19_38912908	0	38912908	C	A
19	chr19_38920121	0	38920121	G	A
19	chr19_38943631	0	38943631	A	T
19	chr19_38948366	0	38948366	G	A
19	chr19_38963606	0	38963606	G	C
19	chr19_38986158	0	38986158	C	A
19	chr19_38987577	0	38987577	A	G
19	chr19_39001503	0	39001503	T	C
19	chr19_39004472	0	39004472	G	A
19	chr19_39010998	0	39010998	C	T
19	chr19_39015693	0	39015693	C	G
19	chr19_39015939	0	39015939	C	T
19	chr19_39016665	0	39016665	G	C
19	chr19_39019306	0	39019306	T	C
19	chr19_39022673	0	39022673	G	C
19	chr19_39045313	0	39045313	T	C
19	chr19_39048052	0	39048052	T	C
19	chr19_39048838	0	39048838	T	C
19	chr19_39049544	0	39049544	T	C
19	chr19_39053717	0	39053717	T	C
19	chr19_39054655	0	39054655	T	C
19	chr19_39063752	0	39063752	G	A
19	chr19_39064271	0	39064271	G	A
19	chr19_39075321	0	39075321	A	C
19	chr19_39077523	0	39077523	C	T
19	chr19_39079928	0	39079928	T	A
19	chr19_39089796	0	39089796	T	C
19	chr19_39101342	0	39101342	C	T
19	chr19_39102129	0	39102129	C	T
19	chr19_39105094	0	39105094	T	C
19	chr19_39109720	0	39109720	G	T
19	chr19_39110736	0	39110736	G	T
19	chr19_39115633	0	39115633	A	G
19	chr19_39117011	0	39117011	A	G
19	chr19_39121769	0	39121769	T	C
19	chr19_39121868	0	39121868	C	T
19	chr19_39144177	0	39144177	G	A
19	chr19_39144925	0	39144925	T	C
19	chr19_39150127	0	39150127	T	C
19	chr19_39158153	0	39158153	T	C
19	chr19_39168605	0	39168605	T	C
19	chr19_39169708	0	39169708	C	T
19	chr19_39172093	0	39172093	T	A
19	chr19_39175949	0	39175949	C	A
19	chr19_39178665	0	39178665	A	C
19	chr19_39178850	0	39178850	C	T
19	chr19_39179195	0	39179195	G	A
19	chr19_39183887	0	39183887	G	A
19	chr19_39206797	0	39206797	T	C
19	chr19_39206994	0	39206994	A	G
19	chr19_39212163	0	39212163	A	G
19	chr19_39212979	0	39212979	C	G
19	chr19_39213824	0	39213824	G	A
19	chr19_39229767	0	39229767	C	G
19	chr19_39230352	0	39230352	T	C
19	chr19_39231005	0	39231005	C	T
19	chr19_39232187	0	39232187	A	G
19	chr19_39232710	0	39232710	A	G
19	chr19_39239710	0	39239710	C	G
19	chr19_39240138	0	39240138	C	A
19	chr19_39242152	0	39242152	T	C
19	chr19_39243029	0	39243029	C	T
19	chr19_39246953	0	39246953	T	G
19	chr19_39250086	0	39250086	G	A
19	chr19_39251105	0	39251105	A	G
19	chr19_39258960	0	39258960	C	T
19	chr19_39263370	0	39263370	G	A
19	chr19_39270269	0	39270269	A	G
19	chr19_39287688	0	39287688	A	G
19	chr19_39294177	0	39294177	T	C
19	chr19_39300956	0	39300956	T	C
19	chr19_39301564	0	39301564	G	A
19	chr19_39301609	0	39301609	G	T
19	chr19_39304002	0	39304002	C	T
19	chr19_39312456	0	39312456	A	G
19	chr19_39319796	0	39319796	A	G
19	chr19_39326345	0	39326345	G	T
19	chr19_39332991	0	39332991	G	A
19	chr19_39347810	0	39347810	G	A
19	chr19_39348528	0	39348528	G	C
19	chr19_39349234	0	39349234	G	T
19	chr19_39354502	0	39354502	C	T
19	chr19_39354648	0	39354648	T	C
19	chr19_39356692	0	39356692	C	T
19	chr19_39358136	0	39358136	A	G
19	chr19_39368538	0	39368538	G	T
19	chr19_39369405	0	39369405	A	G
19	chr19_39371736	0	39371736	A	T
19	chr19_39372128	0	39372128	C	T
19	chr19_39373134	0	39373134	T	C
19	chr19_39386472	0	39386472	C	G
19	chr19_39389750	0	39389750	A	G
19	chr19_39390463	0	39390463	T	C
19	chr19_39393826	0	39393826	T	C
19	chr19_39398162	0	39398162	A	G
19	chr19_39400457	0	39400457	A	G
19	chr19_39404521	0	39404521	A	G
19	chr19_39405333	0	39405333	T	C
19	chr19_39408375	0	39408375	G	A
19	chr19_39411517	0	39411517	A	T
19	chr19_39418410	0	39418410	A	G
19	chr19_39418805	0	39418805	A	G
19	chr19_39419744	0	39419744	G	A
19	chr19_39424116	0	39424116	G	A
19	chr19_39435828	0	39435828	T	C
19	chr19_39437594	0	39437594	G	A
19	chr19_39437764	0	39437764	C	T
19	chr19_39437894	0	39437894	C	T
19	chr19_39447940	0	39447940	T	C
19	chr19_39449428	0	39449428	A	G
19	chr19_39455983	0	39455983	A	C
19	chr19_39463061	0	39463061	T	G
19	chr19_39463410	0	39463410	G	A
19	chr19_39470922	0	39470922	T	C
19	chr19_39473797	0	39473797	C	T
19	chr19_39486346	0	39486346	T	C
19	chr19_39488935	0	39488935	C	A
19	chr19_39490543	0	39490543	T	A
19	chr19_39491869	0	39491869	A	T
19	chr19_39495472	0	39495472	G	A
19	chr19_39507959	0	39507959	T	C
19	chr19_39514574	0	39514574	G	A
19	chr19_39517450	0	39517450	T	C
19	chr19_39525270	0	39525270	C	T
19	chr19_39526154	0	39526154	A	T
19	chr19_39529239	0	39529239	T	C
19	chr19_39529327	0	39529327	T	C
19	chr19_39530074	0	39530074	T	G
19	chr19_39533157	0	39533157	G	A
19	chr19_39535264	0	39535264	T	C
19	chr19_39567439	0	39567439	T	C
19	chr19_39570305	0	39570305	C	T
19	chr19_39570634	0	39570634	C	T
19	chr19_39575990	0	39575990	G	A
19	chr19_39576259	0	39576259	T	C
19	chr19_39581352	0	39581352	G	A
19	chr19_39586888	0	39586888	A	G
19	chr19_39589645	0	39589645	C	A
19	chr19_39593923	0	39593923	A	C
19	chr19_39599584	0	39599584	T	G
19	chr19_39600954	0	39600954	G	C
19	chr19_39602599	0	39602599	C	G
19	chr19_39604523	0	39604523	A	T
19	chr19_39605132	0	39605132	C	T
19	chr19_39606968	0	39606968	C	T
19	chr19_39614025	0	39614025	A	C
19	chr19_39614514	0	39614514	C	T
19	chr19_39621496	0	39621496	C	T
19	chr19_39639336	0	39639336	C	A
19	chr19_39651142	0	39651142	A	G
19	chr19_39656151	0	39656151	G	A
19	chr19_39656410	0	39656410	G	A
19	chr19_39663043	0	39663043	G	A
19	chr19_39669589	0	39669589	G	A
19	chr19_39671600	0	39671600	G	A
19	chr19_39673060	0	39673060	T	G
19	chr19_39683271	0	39683271	C	G
19	chr19_39684968	0	39684968	G	A
19	chr19_39685042	0	39685042	C	T
19	chr19_39686492	0	39686492	C	G
19	chr19_39708718	0	39708718	G	A
19	chr19_39713004	0	39713004	G	A
19	chr19_39716227	0	39716227	C	T
19	chr19_39716875	0	39716875	G	T
19	chr19_39722768	0	39722768	A	G
19	chr19_39723508	0	39723508	G	A
19	chr19_39724550	0	39724550	C	T
19	chr19_39732018	0	39732018	T	C
19	chr19_39740607	0	39740607	G	A
19	chr19_39762456	0	39762456	C	T
19	chr19_39765727	0	39765727	A	G
19	chr19_39783691	0	39783691	G	T
19	chr19_39800340	0	39800340	C	T
19	chr19_39802174	0	39802174	G	A
19	chr19_39817906	0	39817906	G	A
19	chr19_39826440	0	39826440	C	T
19	chr19_39827244	0	39827244	T	C
19	chr19_39828128	0	39828128	G	C
19	chr19_39832225	0	39832225	A	C
19	chr19_39834102	0	39834102	G	A
19	chr19_39834192	0	39834192	T	A
19	chr19_39834399	0	39834399	T	C
19	chr19_39837121	0	39837121	G	T
19	chr19_39842243	0	39842243	G	A
19	chr19_39855860	0	39855860	T	C
19	chr19_39865428	0	39865428	A	G
19	chr19_39867841	0	39867841	C	T
19	chr19_39869516	0	39869516	A	C
19	chr19_39872647	0	39872647	A	G
19	chr19_39877772	0	39877772	G	A
19	chr19_39883548	0	39883548	G	A
19	chr19_39884141	0	39884141	T	C
19	chr19_39886070	0	39886070	C	G
19	chr19_39886207	0	39886207	G	A
19	chr19_39888025	0	39888025	A	G
19	chr19_39897714	0	39897714	A	G
19	chr19_39899858	0	39899858	C	T
19	chr19_39901344	0	39901344	A	C
19	chr19_39906688	0	39906688	G	A
19	chr19_39915172	0	39915172	T	A
19	chr19_39917117	0	39917117	C	T
19	chr19_39920127	0	39920127	G	A
19	chr19_39927996	0	39927996	G	A
19	chr19_39928822	0	39928822	G	A
19	chr19_39944724	0	39944724	C	A
19	chr19_39945120	0	39945120	G	A
19	chr19_39948454	0	39948454	T	C
19	chr19_39951623	0	39951623	T	C
19	chr19_39952529	0	39952529	T	C
19	chr19_39954026	0	39954026	C	G
19	chr19_39960157	0	39960157	C	G
19	chr19_39963096	0	39963096	C	T
19	chr19_39963784	0	39963784	T	C
19	chr19_39971053	0	39971053	G	C
19	chr19_39978838	0	39978838	T	G
19	chr19_39986988	0	39986988	A	T
19	chr19_39989251	0	39989251	G	A
19	chr19_39990537	0	39990537	G	A
19	chr19_39991365	0	39991365	C	T
19	chr19_39994072	0	39994072	A	G
19	chr19_39997190	0	39997190	T	C
19	chr19_39997410	0	39997410	C	T
19	chr19_40000922	0	40000922	G	A
19	chr19_40003060	0	40003060	A	C
19	chr19_40004509	0	40004509	C	T
19	chr19_40007151	0	40007151	G	A
19	chr19_40008235	0	40008235	T	C
19	chr19_40011506	0	40011506	G	A
19	chr19_40023631	0	40023631	T	C
19	chr19_40029990	0	40029990	A	T
19	chr19_40030945	0	40030945	T	C
19	chr19_40039355	0	40039355	A	G
19	chr19_40040817	0	40040817	T	C
19	chr19_40041775	0	40041775	A	G
19	chr19_40042189	0	40042189	G	A
19	chr19_40043768	0	40043768	T	C
19	chr19_40047726	0	40047726	T	A
19	chr19_40048837	0	40048837	C	T
19	chr19_40050454	0	40050454	G	A
19	chr19_40050609	0	40050609	C	T
19	chr19_40052125	0	40052125	T	C
19	chr19_40054498	0	40054498	C	T
19	chr19_40057720	0	40057720	A	G
19	chr19_40066304	0	40066304	T	G
19	chr19_40068820	0	40068820	A	G
19	chr19_40069117	0	40069117	A	G
19	chr19_40069419	0	40069419	A	G
19	chr19_40070059	0	40070059	G	A
19	chr19_40079468	0	40079468	A	C
19	chr19_40081709	0	40081709	C	G
19	chr19_40082725	0	40082725	G	A
19	chr19_40084734	0	40084734	T	C
19	chr19_40088302	0	40088302	G	A
19	chr19_40089463	0	40089463	A	T
19	chr19_40093123	0	40093123	C	T
19	chr19_40103766	0	40103766	A	G
19	chr19_40105738	0	40105738	G	A
19	chr19_40105811	0	40105811	T	C
19	chr19_40105894	0	40105894	G	A
19	chr19_40111255	0	40111255	A	G
19	chr19_40111366	0	40111366	C	T
19	chr19_40123325	0	40123325	C	T
19	chr19_40124100	0	40124100	A	G
19	chr19_40124439	0	40124439	A	G
19	chr19_40126656	0	40126656	G	A
19	chr19_40129679	0	40129679	G	A
19	chr19_40129917	0	40129917	T	A
19	chr19_40143605	0	40143605	A	G
19	chr19_40150098	0	40150098	T	C
19	chr19_40150107	0	40150107	G	T
19	chr19_40157805	0	40157805	A	G
19	chr19_40169910	0	40169910	C	T
19	chr19_40170746	0	40170746	C	G
19	chr19_40175201	0	40175201	G	A
19	chr19_40180706	0	40180706	C	A
19	chr19_40183758	0	40183758	C	T
19	chr19_40185017	0	40185017	A	G
19	chr19_40195357	0	40195357	G	A
19	chr19_40199596	0	40199596	G	T
19	chr19_40199971	0	40199971	A	G
19	chr19_40206070	0	40206070	A	G
19	chr19_40209463	0	40209463	C	T
19	chr19_40213214	0	40213214	C	T
19	chr19_40227424	0	40227424	C	G
19	chr19_40242352	0	40242352	G	A
19	chr19_40247062	0	40247062	A	G
19	chr19_40248019	0	40248019	C	T
19	chr19_40256110	0	40256110	T	C
19	chr19_40257414	0	40257414	C	A
19	chr19_40268441	0	40268441	A	C
19	chr19_40268776	0	40268776	A	G
19	chr19_40274169	0	40274169	G	A
19	chr19_40281638	0	40281638	C	T
19	chr19_40283119	0	40283119	C	A
19	chr19_40290472	0	40290472	A	C
19	chr19_40293357	0	40293357	A	C
19	chr19_40299087	0	40299087	G	C
19	chr19_40310853	0	40310853	T	C
19	chr19_40314224	0	40314224	C	T
19	chr19_40316242	0	40316242	T	C
19	chr19_40318834	0	40318834	C	T
19	chr19_40329946	0	40329946	A	T
19	chr19_40338791	0	40338791	C	T
19	chr19_40341728	0	40341728	C	T
19	chr19_40345299	0	40345299	G	A
19	chr19_40349259	0	40349259	C	T
19	chr19_40359426	0	40359426	G	A
19	chr19_40361392	0	40361392	A	T
19	chr19_40368868	0	40368868	G	A
19	chr19_40368875	0	40368875	A	G
19	chr19_40370617	0	40370617	G	A
19	chr19_40371444	0	40371444	T	C
19	chr19_40377841	0	40377841	T	C
19	chr19_40398662	0	40398662	A	G
19	chr19_40401436	0	40401436	A	G
19	chr19_40405837	0	40405837	A	G
19	chr19_40409179	0	40409179	C	T
19	chr19_40411999	0	40411999	A	G
19	chr19_40415501	0	40415501	G	T
19	chr19_40421050	0	40421050	A	T
19	chr19_40423029	0	40423029	T	C
19	chr19_40427874	0	40427874	A	G
19	chr19_40434505	0	40434505	A	G
19	chr19_40436198	0	40436198	G	A
19	chr19_40445857	0	40445857	C	T
19	chr19_40448491	0	40448491	A	G
19	chr19_40456023	0	40456023	A	C
19	chr19_40459849	0	40459849	C	T
19	chr19_40464652	0	40464652	A	G
19	chr19_40480340	0	40480340	G	C
19	chr19_40480701	0	40480701	G	T
19	chr19_40481070	0	40481070	C	G
19	chr19_40486284	0	40486284	A	C
19	chr19_40493474	0	40493474	G	C
19	chr19_40495222	0	40495222	A	C
19	chr19_40504492	0	40504492	G	A
19	chr19_40515554	0	40515554	A	G
19	chr19_40517836	0	40517836	A	T
19	chr19_40525606	0	40525606	C	T
19	chr19_40531034	0	40531034	G	C
19	chr19_40531452	0	40531452	G	A
19	chr19_40542708	0	40542708	G	T
19	chr19_40550009	0	40550009	T	C
19	chr19_40561442	0	40561442	T	G
19	chr19_40565566	0	40565566	T	C
19	chr19_40565793	0	40565793	G	A
19	chr19_40567359	0	40567359	A	G
19	chr19_40592852	0	40592852	G	A
19	chr19_40597334	0	40597334	C	T
19	chr19_40602048	0	40602048	T	A
19	chr19_40603569	0	40603569	T	C
19	chr19_40604806	0	40604806	G	A
19	chr19_40611959	0	40611959	T	C
19	chr19_40613112	0	40613112	A	G
19	chr19_40620403	0	40620403	C	T
19	chr19_40626560	0	40626560	T	C
19	chr19_40632019	0	40632019	G	A
19	chr19_40632987	0	40632987	A	C
19	chr19_40641351	0	40641351	A	G
19	chr19_40642331	0	40642331	A	G
19	chr19_40647468	0	40647468	A	C
19	chr19_40649087	0	40649087	T	C
19	chr19_40652510	0	40652510	A	G
19	chr19_40656425	0	40656425	T	C
19	chr19_40664125	0	40664125	G	T
19	chr19_40664425	0	40664425	A	T
19	chr19_40669166	0	40669166	C	T
19	chr19_40676000	0	40676000	A	G
19	chr19_40679400	0	40679400	G	T
19	chr19_40684598	0	40684598	A	T
19	chr19_40690348	0	40690348	C	T
19	chr19_40695378	0	40695378	G	T
19	chr19_40696771	0	40696771	A	T
19	chr19_40698392	0	40698392	A	G
19	chr19_40698953	0	40698953	T	C
19	chr19_40701250	0	40701250	A	G
19	chr19_40705241	0	40705241	A	C
19	chr19_40707254	0	40707254	A	G
19	chr19_40715507	0	40715507	C	A
19	chr19_40719399	0	40719399	A	G
19	chr19_40719666	0	40719666	G	T
19	chr19_40721373	0	40721373	C	T
19	chr19_40722033	0	40722033	T	C
19	chr19_40728987	0	40728987	A	T
19	chr19_40729603	0	40729603	C	T
19	chr19_40731840	0	40731840	A	G
19	chr19_40736990	0	40736990	T	C
19	chr19_40738201	0	40738201	T	C
19	chr19_40738652	0	40738652	C	T
19	chr19_40740496	0	40740496	C	T
19	chr19_40742762	0	40742762	C	T
19	chr19_40752586	0	40752586	C	A
19	chr19_40754000	0	40754000	T	C
19	chr19_40754285	0	40754285	T	C
19	chr19_40758883	0	40758883	A	C
19	chr19_40762847	0	40762847	C	G
19	chr19_40763426	0	40763426	C	G
19	chr19_40763551	0	40763551	C	G
19	chr19_40769253	0	40769253	G	A
19	chr19_40773990	0	40773990	C	T
19	chr19_40776013	0	40776013	T	C
19	chr19_40778072	0	40778072	C	A
19	chr19_40780639	0	40780639	G	A
19	chr19_40781241	0	40781241	C	T
19	chr19_40783601	0	40783601	G	A
19	chr19_40783756	0	40783756	A	G
19	chr19_40783870	0	40783870	G	A
19	chr19_40786094	0	40786094	A	G
19	chr19_40796067	0	40796067	A	G
19	chr19_40796121	0	40796121	A	G
19	chr19_40796501	0	40796501	T	G
19	chr19_40800200	0	40800200	T	C
19	chr19_40800879	0	40800879	G	C
19	chr19_40803056	0	40803056	C	T
19	chr19_40803847	0	40803847	C	T
19	chr19_40806514	0	40806514	A	T
19	chr19_40812892	0	40812892	T	A
19	chr19_40813353	0	40813353	C	A
19	chr19_40829169	0	40829169	T	C
19	chr19_40833905	0	40833905	A	G
19	chr19_40846196	0	40846196	A	T
19	chr19_40847341	0	40847341	T	C
19	chr19_40848505	0	40848505	A	G
19	chr19_40855796	0	40855796	C	T
19	chr19_40855912	0	40855912	G	C
19	chr19_40857269	0	40857269	G	C
19	chr19_40859614	0	40859614	C	A
19	chr19_40865459	0	40865459	G	C
19	chr19_40865896	0	40865896	T	A
19	chr19_40868085	0	40868085	C	G
19	chr19_40875023	0	40875023	A	G
19	chr19_40877337	0	40877337	A	G
19	chr19_40878874	0	40878874	C	T
19	chr19_40881817	0	40881817	G	A
19	chr19_40882443	0	40882443	C	G
19	chr19_40885264	0	40885264	C	T
19	chr19_40886283	0	40886283	A	C
19	chr19_40892637	0	40892637	G	C
19	chr19_40899787	0	40899787	G	A
19	chr19_40899875	0	40899875	A	G
19	chr19_40902296	0	40902296	T	C
19	chr19_40904092	0	40904092	C	G
19	chr19_40905752	0	40905752	T	C
19	chr19_40929487	0	40929487	G	A
19	chr19_40934617	0	40934617	G	C
19	chr19_40937966	0	40937966	T	G
19	chr19_40938051	0	40938051	A	G
19	chr19_40939596	0	40939596	G	T
19	chr19_40941594	0	40941594	A	G
19	chr19_40946087	0	40946087	G	T
19	chr19_40949568	0	40949568	T	C
19	chr19_40967508	0	40967508	T	C
19	chr19_40973081	0	40973081	T	C
19	chr19_40984445	0	40984445	A	G
19	chr19_40987629	0	40987629	G	A
19	chr19_40992029	0	40992029	G	A
19	chr19_40993848	0	40993848	C	G
19	chr19_40995065	0	40995065	G	A
19	chr19_40997585	0	40997585	T	A
19	chr19_40998402	0	40998402	G	A
19	chr19_41004378	0	41004378	C	T
19	chr19_41008894	0	41008894	A	G
19	chr19_41008902	0	41008902	G	A
19	chr19_41010829	0	41010829	A	G
19	chr19_41012273	0	41012273	A	C
19	chr19_41012904	0	41012904	A	G
19	chr19_41013650	0	41013650	C	A
19	chr19_41013863	0	41013863	T	C
19	chr19_41016526	0	41016526	A	G
19	chr19_41017706	0	41017706	T	C
19	chr19_41018335	0	41018335	A	G
19	chr19_41018395	0	41018395	A	T
19	chr19_41021223	0	41021223	A	G
19	chr19_41025419	0	41025419	T	C
19	chr19_41031405	0	41031405	A	G
19	chr19_41031900	0	41031900	T	A
19	chr19_41034830	0	41034830	T	C
19	chr19_41040501	0	41040501	A	G
19	chr19_41041194	0	41041194	T	C
19	chr19_41048094	0	41048094	G	A
19	chr19_41054670	0	41054670	G	A
19	chr19_41056962	0	41056962	T	G
19	chr19_41057759	0	41057759	A	G
19	chr19_41057771	0	41057771	A	G
19	chr19_41063580	0	41063580	C	T
19	chr19_41071899	0	41071899	T	C
19	chr19_41073665	0	41073665	G	C
19	chr19_41075111	0	41075111	A	G
19	chr19_41081264	0	41081264	C	A
19	chr19_41082699	0	41082699	C	T
19	chr19_41085723	0	41085723	C	G
19	chr19_41086452	0	41086452	G	T
19	chr19_41087169	0	41087169	G	A
19	chr19_41097900	0	41097900	A	G
19	chr19_41099584	0	41099584	A	C
19	chr19_41109159	0	41109159	A	T
19	chr19_41112602	0	41112602	A	G
19	chr19_41123808	0	41123808	T	C
19	chr19_41125215	0	41125215	A	G
19	chr19_41127094	0	41127094	T	C
19	chr19_41129356	0	41129356	G	A
19	chr19_41136306	0	41136306	T	C
19	chr19_41141094	0	41141094	A	G
19	chr19_41149023	0	41149023	C	G
19	chr19_41152956	0	41152956	C	T
19	chr19_41155503	0	41155503	T	C
19	chr19_41162043	0	41162043	A	T
19	chr19_41164231	0	41164231	G	A
19	chr19_41172851	0	41172851	G	A
19	chr19_41188599	0	41188599	T	C
19	chr19_41191868	0	41191868	G	A
19	chr19_41194604	0	41194604	C	G
19	chr19_41198230	0	41198230	G	A
19	chr19_41201992	0	41201992	C	T
19	chr19_41205150	0	41205150	A	C
19	chr19_41213707	0	41213707	A	G
19	chr19_41213900	0	41213900	A	G
19	chr19_41213953	0	41213953	T	G
19	chr19_41222021	0	41222021	A	G
19	chr19_41226698	0	41226698	C	T
19	chr19_41228499	0	41228499	G	T
19	chr19_41231000	0	41231000	C	A
19	chr19_41241528	0	41241528	T	C
19	chr19_41248949	0	41248949	A	T
19	chr19_41251374	0	41251374	T	C
19	chr19_41255441	0	41255441	T	C
19	chr19_41256762	0	41256762	A	G
19	chr19_41257577	0	41257577	A	G
19	chr19_41260721	0	41260721	C	A
19	chr19_41260831	0	41260831	A	G
19	chr19_41265579	0	41265579	G	C
19	chr19_41265588	0	41265588	T	C
19	chr19_41267157	0	41267157	C	T
19	chr19_41267993	0	41267993	T	C
19	chr19_41268412	0	41268412	T	C
19	chr19_41279316	0	41279316	T	C
19	chr19_41280108	0	41280108	C	G
19	chr19_41288343	0	41288343	C	G
19	chr19_41291277	0	41291277	T	C
19	chr19_41291690	0	41291690	T	C
19	chr19_41292106	0	41292106	A	T
19	chr19_41299994	0	41299994	G	A
19	chr19_41300402	0	41300402	A	G
19	chr19_41301011	0	41301011	A	G
19	chr19_41303677	0	41303677	C	G
19	chr19_41304942	0	41304942	G	A
19	chr19_41305477	0	41305477	A	G
19	chr19_41308899	0	41308899	A	G
19	chr19_41321223	0	41321223	G	A
19	chr19_41325779	0	41325779	C	T
19	chr19_41339836	0	41339836	A	C
19	chr19_41344349	0	41344349	A	G
19	chr19_41347146	0	41347146	G	A
19	chr19_41357470	0	41357470	A	G
19	chr19_41371602	0	41371602	G	C
19	chr19_41376176	0	41376176	C	T
19	chr19_41381996	0	41381996	G	C
19	chr19_41385872	0	41385872	A	G
19	chr19_41394127	0	41394127	A	G
19	chr19_41404222	0	41404222	A	G
19	chr19_41405763	0	41405763	A	C
19	chr19_41408470	0	41408470	T	C
19	chr19_41408808	0	41408808	T	C
19	chr19_41419099	0	41419099	C	G
19	chr19_41419685	0	41419685	C	T
19	chr19_41430878	0	41430878	C	T
19	chr19_41431646	0	41431646	A	G
19	chr19_41432779	0	41432779	G	A
19	chr19_41434588	0	41434588	T	A
19	chr19_41440640	0	41440640	A	C
19	chr19_41462821	0	41462821	G	A
19	chr19_41464902	0	41464902	C	A
19	chr19_41477881	0	41477881	T	C
19	chr19_41479302	0	41479302	G	A
19	chr19_41493371	0	41493371	A	G
19	chr19_41493956	0	41493956	G	A
19	chr19_41504398	0	41504398	C	A
19	chr19_41506753	0	41506753	G	T
19	chr19_41513527	0	41513527	G	A
19	chr19_41519944	0	41519944	T	C
19	chr19_41521460	0	41521460	T	C
19	chr19_41522308	0	41522308	A	G
19	chr19_41526919	0	41526919	G	T
19	chr19_41528044	0	41528044	G	A
19	chr19_41531947	0	41531947	A	C
19	chr19_41537789	0	41537789	A	G
19	chr19_41540760	0	41540760	G	A
19	chr19_41541550	0	41541550	T	C
19	chr19_41543916	0	41543916	C	A
19	chr19_41544361	0	41544361	C	G
19	chr19_41550286	0	41550286	T	C
19	chr19_41553037	0	41553037	G	A
19	chr19_41555821	0	41555821	C	T
19	chr19_41559266	0	41559266	G	A
19	chr19_41559569	0	41559569	T	C
19	chr19_41572318	0	41572318	A	G
19	chr19_41573756	0	41573756	C	T
19	chr19_41575990	0	41575990	A	G
19	chr19_41581429	0	41581429	G	A
19	chr19_41581907	0	41581907	A	C
19	chr19_41584219	0	41584219	A	G
19	chr19_41586110	0	41586110	A	G
19	chr19_41592199	0	41592199	G	T
19	chr19_41597215	0	41597215	T	A
19	chr19_41599109	0	41599109	G	A
19	chr19_41605371	0	41605371	A	G
19	chr19_41627149	0	41627149	A	G
19	chr19_41646110	0	41646110	C	T
19	chr19_41654699	0	41654699	G	A
19	chr19_41656633	0	41656633	G	A
19	chr19_41657584	0	41657584	C	T
19	chr19_41669455	0	41669455	A	G
19	chr19_41690914	0	41690914	T	C
19	chr19_41691008	0	41691008	C	T
19	chr19_41694959	0	41694959	T	G
19	chr19_41697671	0	41697671	G	A
19	chr19_41698822	0	41698822	T	C
19	chr19_41701295	0	41701295	T	C
19	chr19_41703298	0	41703298	A	G
19	chr19_41706888	0	41706888	A	G
19	chr19_41708404	0	41708404	T	G
19	chr19_41708788	0	41708788	A	G
19	chr19_41709595	0	41709595	A	T
19	chr19_41721001	0	41721001	A	G
19	chr19_41735766	0	41735766	A	G
19	chr19_41742216	0	41742216	A	G
19	chr19_41742885	0	41742885	G	C
19	chr19_41744523	0	41744523	A	G
19	chr19_41745311	0	41745311	T	C
19	chr19_41745323	0	41745323	A	G
19	chr19_41747062	0	41747062	T	A
19	chr19_41747683	0	41747683	G	A
19	chr19_41757734	0	41757734	G	A
19	chr19_41760350	0	41760350	C	T
19	chr19_41761941	0	41761941	A	G
19	chr19_41763031	0	41763031	C	T
19	chr19_41781695	0	41781695	T	C
19	chr19_41797624	0	41797624	A	G
19	chr19_41816270	0	41816270	A	G
19	chr19_41818454	0	41818454	G	C
19	chr19_41819947	0	41819947	G	A
19	chr19_41823934	0	41823934	G	A
19	chr19_41825321	0	41825321	A	G
19	chr19_41846160	0	41846160	C	A
19	chr19_41847389	0	41847389	G	T
19	chr19_41847798	0	41847798	A	G
19	chr19_41848157	0	41848157	T	C
19	chr19_41852220	0	41852220	A	T
19	chr19_41852545	0	41852545	G	T
19	chr19_41854370	0	41854370	A	C
19	chr19_41854553	0	41854553	G	C
19	chr19_41855009	0	41855009	A	G
19	chr19_41856488	0	41856488	T	G
19	chr19_41863446	0	41863446	C	A
19	chr19_41866824	0	41866824	A	T
19	chr19_41868226	0	41868226	A	T
19	chr19_41870868	0	41870868	G	A
19	chr19_41871213	0	41871213	G	A
19	chr19_41871961	0	41871961	T	C
19	chr19_41873847	0	41873847	A	T
19	chr19_41875261	0	41875261	G	A
19	chr19_41880054	0	41880054	C	A
19	chr19_41894612	0	41894612	A	G
19	chr19_41907401	0	41907401	A	C
19	chr19_41914616	0	41914616	A	G
19	chr19_41920105	0	41920105	G	A
19	chr19_41922502	0	41922502	A	C
19	chr19_41922660	0	41922660	A	G
19	chr19_41925635	0	41925635	G	A
19	chr19_41930253	0	41930253	T	A
19	chr19_41934605	0	41934605	T	G
19	chr19_41938899	0	41938899	C	T
19	chr19_41942071	0	41942071	G	A
19	chr19_41945524	0	41945524	C	G
19	chr19_41947836	0	41947836	G	A
19	chr19_41951568	0	41951568	C	T
19	chr19_41961516	0	41961516	T	C
19	chr19_41963561	0	41963561	A	T
19	chr19_41970096	0	41970096	G	A
19	chr19_41971001	0	41971001	T	C
19	chr19_41972880	0	41972880	C	T
19	chr19_41985055	0	41985055	G	A
19	chr19_41990356	0	41990356	A	C
19	chr19_41996861	0	41996861	T	G
19	chr19_42023668	0	42023668	T	C
19	chr19_42025543	0	42025543	G	T
19	chr19_42026545	0	42026545	C	T
19	chr19_42028106	0	42028106	A	G
19	chr19_42029262	0	42029262	A	C
19	chr19_42055265	0	42055265	C	T
19	chr19_42056799	0	42056799	G	A
19	chr19_42060610	0	42060610	C	T
19	chr19_42071429	0	42071429	A	C
19	chr19_42073434	0	42073434	A	G
19	chr19_42075512	0	42075512	T	C
19	chr19_42079058	0	42079058	A	G
19	chr19_42079677	0	42079677	G	A
19	chr19_42096838	0	42096838	T	C
19	chr19_42098299	0	42098299	A	G
19	chr19_42100773	0	42100773	G	A
19	chr19_42108106	0	42108106	G	T
19	chr19_42108261	0	42108261	G	A
19	chr19_42117790	0	42117790	C	T
19	chr19_42130971	0	42130971	T	C
19	chr19_42132520	0	42132520	G	T
19	chr19_42138171	0	42138171	G	A
19	chr19_42143755	0	42143755	T	C
19	chr19_42144821	0	42144821	C	A
19	chr19_42146377	0	42146377	A	C
19	chr19_42153501	0	42153501	A	G
19	chr19_42156671	0	42156671	A	G
19	chr19_42157985	0	42157985	A	C
19	chr19_42159015	0	42159015	A	G
19	chr19_42160164	0	42160164	T	C
19	chr19_42160493	0	42160493	C	T
19	chr19_42168772	0	42168772	T	G
19	chr19_42171171	0	42171171	C	T
19	chr19_42175666	0	42175666	T	C
19	chr19_42177906	0	42177906	C	T
19	chr19_42184190	0	42184190	G	C
19	chr19_42191957	0	42191957	G	A
19	chr19_42201678	0	42201678	T	C
19	chr19_42207669	0	42207669	G	A
19	chr19_42209124	0	42209124	G	A
19	chr19_42217798	0	42217798	T	C
19	chr19_42218661	0	42218661	G	A
19	chr19_42219742	0	42219742	T	C
19	chr19_42221010	0	42221010	T	C
19	chr19_42222317	0	42222317	G	A
19	chr19_42222397	0	42222397	T	A
19	chr19_42222882	0	42222882	T	C
19	chr19_42239661	0	42239661	A	T
19	chr19_42239829	0	42239829	T	A
19	chr19_42249645	0	42249645	A	G
19	chr19_42261887	0	42261887	C	T
19	chr19_42263125	0	42263125	C	A
19	chr19_42263746	0	42263746	G	C
19	chr19_42271453	0	42271453	T	C
19	chr19_42281135	0	42281135	T	C
19	chr19_42284847	0	42284847	G	T
19	chr19_42286651	0	42286651	T	C
19	chr19_42294126	0	42294126	A	G
19	chr19_42300565	0	42300565	T	C
19	chr19_42302671	0	42302671	A	G
19	chr19_42302827	0	42302827	G	A
19	chr19_42309092	0	42309092	A	G
19	chr19_42319423	0	42319423	A	G
19	chr19_42324306	0	42324306	G	A
19	chr19_42324647	0	42324647	C	T
19	chr19_42326438	0	42326438	C	T
19	chr19_42327208	0	42327208	A	G
19	chr19_42329869	0	42329869	T	C
19	chr19_42347317	0	42347317	C	T
19	chr19_42353109	0	42353109	T	C
19	chr19_42355602	0	42355602	C	T
19	chr19_42357116	0	42357116	G	A
19	chr19_42367764	0	42367764	T	C
19	chr19_42368225	0	42368225	A	T
19	chr19_42369644	0	42369644	A	T
19	chr19_42373316	0	42373316	T	C
19	chr19_42374017	0	42374017	G	T
19	chr19_42374292	0	42374292	T	G
19	chr19_42376394	0	42376394	T	C
19	chr19_42379823	0	42379823	A	T
19	chr19_42384695	0	42384695	T	C
19	chr19_42387382	0	42387382	G	A
19	chr19_42393125	0	42393125	T	G
19	chr19_42404523	0	42404523	C	T
19	chr19_42405009	0	42405009	A	G
19	chr19_42422227	0	42422227	G	C
19	chr19_42427703	0	42427703	G	C
19	chr19_42428853	0	42428853	T	C
19	chr19_42429277	0	42429277	A	G
19	chr19_42445642	0	42445642	C	A
19	chr19_42448016	0	42448016	C	T
19	chr19_42448150	0	42448150	G	A
19	chr19_42462266	0	42462266	C	A
19	chr19_42465004	0	42465004	T	C
19	chr19_42477411	0	42477411	G	C
19	chr19_42489673	0	42489673	A	G
19	chr19_42495404	0	42495404	T	C
19	chr19_42495933	0	42495933	T	C
19	chr19_42509171	0	42509171	A	G
19	chr19_42510728	0	42510728	A	G
19	chr19_42518679	0	42518679	C	T
19	chr19_42521646	0	42521646	A	G
19	chr19_42527224	0	42527224	T	C
19	chr19_42551775	0	42551775	A	G
19	chr19_42554673	0	42554673	T	C
19	chr19_42556904	0	42556904	G	A
19	chr19_42560221	0	42560221	G	A
19	chr19_42561727	0	42561727	G	T
19	chr19_42569850	0	42569850	A	C
19	chr19_42570636	0	42570636	A	G
19	chr19_42573156	0	42573156	A	T
19	chr19_42595858	0	42595858	A	G
19	chr19_42598937	0	42598937	T	C
19	chr19_42602709	0	42602709	A	T
19	chr19_42605923	0	42605923	C	A
19	chr19_42606980	0	42606980	C	T
19	chr19_42608141	0	42608141	G	T
19	chr19_42611942	0	42611942	C	T
19	chr19_42629219	0	42629219	A	C
19	chr19_42640350	0	42640350	T	C
19	chr19_42642832	0	42642832	C	T
19	chr19_42643367	0	42643367	C	T
19	chr19_42655086	0	42655086	T	C
19	chr19_42680228	0	42680228	C	T
19	chr19_42687572	0	42687572	G	A
19	chr19_42691251	0	42691251	G	A
19	chr19_42698589	0	42698589	C	G
19	chr19_42712988	0	42712988	A	G
19	chr19_42724823	0	42724823	T	C
19	chr19_42725297	0	42725297	A	C
19	chr19_42726667	0	42726667	C	A
19	chr19_42727194	0	42727194	C	T
19	chr19_42729744	0	42729744	G	A
19	chr19_42730103	0	42730103	G	C
19	chr19_42734631	0	42734631	A	G
19	chr19_42753833	0	42753833	G	C
19	chr19_42754076	0	42754076	T	C
19	chr19_42760264	0	42760264	T	C
19	chr19_42765701	0	42765701	A	G
19	chr19_42767877	0	42767877	G	A
19	chr19_42773266	0	42773266	T	C
19	chr19_42774683	0	42774683	A	G
19	chr19_42784687	0	42784687	C	G
19	chr19_42785180	0	42785180	T	G
19	chr19_42789343	0	42789343	G	T
19	chr19_42794031	0	42794031	A	G
19	chr19_42801675	0	42801675	T	C
19	chr19_42804333	0	42804333	G	A
19	chr19_42809307	0	42809307	T	C
19	chr19_42814816	0	42814816	A	G
19	chr19_42817132	0	42817132	G	A
19	chr19_42819959	0	42819959	A	G
19	chr19_42823330	0	42823330	G	A
19	chr19_42838010	0	42838010	C	T
19	chr19_42841697	0	42841697	A	G
19	chr19_42846925	0	42846925	C	A
19	chr19_42849679	0	42849679	G	A
19	chr19_42849733	0	42849733	G	T
19	chr19_42854030	0	42854030	T	C
19	chr19_42856217	0	42856217	G	A
19	chr19_42856802	0	42856802	C	T
19	chr19_42868921	0	42868921	T	C
19	chr19_42872665	0	42872665	A	G
19	chr19_42883717	0	42883717	A	T
19	chr19_42884899	0	42884899	G	T
19	chr19_42892676	0	42892676	T	C
19	chr19_42901223	0	42901223	C	T
19	chr19_42915565	0	42915565	T	C
19	chr19_42921468	0	42921468	G	C
19	chr19_42935811	0	42935811	A	G
19	chr19_42949548	0	42949548	T	C
19	chr19_42952018	0	42952018	T	C
19	chr19_42956569	0	42956569	A	G
19	chr19_42977025	0	42977025	A	G
19	chr19_43017273	0	43017273	T	C
19	chr19_43023509	0	43023509	A	G
19	chr19_43023551	0	43023551	T	C
19	chr19_43024528	0	43024528	C	A
19	chr19_43027461	0	43027461	G	A
19	chr19_43033984	0	43033984	G	T
19	chr19_43037444	0	43037444	C	G
19	chr19_43037595	0	43037595	A	G
19	chr19_43041258	0	43041258	T	C
19	chr19_43055923	0	43055923	G	T
19	chr19_43068765	0	43068765	C	G
19	chr19_43075870	0	43075870	G	A
19	chr19_43084625	0	43084625	G	A
19	chr19_43087789	0	43087789	A	C
19	chr19_43102433	0	43102433	C	T
19	chr19_43106232	0	43106232	T	C
19	chr19_43106939	0	43106939	C	T
19	chr19_43112984	0	43112984	G	A
19	chr19_43117024	0	43117024	C	T
19	chr19_43120854	0	43120854	C	G
19	chr19_43122802	0	43122802	C	T
19	chr19_43128651	0	43128651	A	C
19	chr19_43130826	0	43130826	G	T
19	chr19_43134753	0	43134753	C	G
19	chr19_43140926	0	43140926	A	G
19	chr19_43143789	0	43143789	A	C
19	chr19_43147852	0	43147852	T	A
19	chr19_43163189	0	43163189	T	C
19	chr19_43164706	0	43164706	C	T
19	chr19_43166211	0	43166211	T	C
19	chr19_43167443	0	43167443	C	G
19	chr19_43168060	0	43168060	C	G
19	chr19_43185102	0	43185102	A	G
19	chr19_43189893	0	43189893	C	T
19	chr19_43205971	0	43205971	T	C
19	chr19_43208635	0	43208635	C	T
19	chr19_43209471	0	43209471	C	T
19	chr19_43210864	0	43210864	A	G
19	chr19_43219333	0	43219333	T	C
19	chr19_43219916	0	43219916	A	G
19	chr19_43225869	0	43225869	G	T
19	chr19_43226718	0	43226718	A	G
19	chr19_43231699	0	43231699	T	G
19	chr19_43233143	0	43233143	A	G
19	chr19_43235547	0	43235547	T	C
19	chr19_43240013	0	43240013	G	A
19	chr19_43242438	0	43242438	C	G
19	chr19_43245950	0	43245950	C	T
19	chr19_43249020	0	43249020	G	A
19	chr19_43250000	0	43250000	G	A
19	chr19_43263507	0	43263507	C	T
19	chr19_43273245	0	43273245	T	C
19	chr19_43274724	0	43274724	A	G
19	chr19_43278223	0	43278223	C	G
19	chr19_43282227	0	43282227	A	G
19	chr19_43287386	0	43287386	G	A
19	chr19_43308329	0	43308329	C	T
19	chr19_43319872	0	43319872	C	T
19	chr19_43323313	0	43323313	A	G
19	chr19_43324206	0	43324206	G	C
19	chr19_43334201	0	43334201	T	C
19	chr19_43339894	0	43339894	C	G
19	chr19_43342453	0	43342453	T	A
19	chr19_43342937	0	43342937	A	T
19	chr19_43348000	0	43348000	T	C
19	chr19_43353547	0	43353547	G	A
19	chr19_43353953	0	43353953	G	C
19	chr19_43358016	0	43358016	A	G
19	chr19_43364081	0	43364081	G	A
19	chr19_43366462	0	43366462	C	G
19	chr19_43368044	0	43368044	T	G
19	chr19_43372512	0	43372512	C	G
19	chr19_43378361	0	43378361	C	T
19	chr19_43392396	0	43392396	A	T
19	chr19_43396154	0	43396154	C	G
19	chr19_43396275	0	43396275	C	G
19	chr19_43397293	0	43397293	A	G
19	chr19_43401889	0	43401889	T	C
19	chr19_43402915	0	43402915	A	C
19	chr19_43403966	0	43403966	C	T
19	chr19_43406071	0	43406071	G	A
19	chr19_43409203	0	43409203	A	G
19	chr19_43432932	0	43432932	G	A
19	chr19_43436675	0	43436675	G	C
19	chr19_43439196	0	43439196	G	A
19	chr19_43441432	0	43441432	G	A
19	chr19_43451469	0	43451469	A	G
19	chr19_43455595	0	43455595	C	T
19	chr19_43472107	0	43472107	T	A
19	chr19_43472477	0	43472477	C	A
19	chr19_43475838	0	43475838	G	A
19	chr19_43485289	0	43485289	A	G
19	chr19_43495419	0	43495419	G	T
19	chr19_43501371	0	43501371	C	T
19	chr19_43508985	0	43508985	G	A
19	chr19_43518078	0	43518078	T	A
19	chr19_43521540	0	43521540	A	G
19	chr19_43536713	0	43536713	C	A
19	chr19_43539352	0	43539352	T	A
19	chr19_43557960	0	43557960	A	G
19	chr19_43558182	0	43558182	C	T
19	chr19_43558898	0	43558898	T	C
19	chr19_43574125	0	43574125	G	T
19	chr19_43576751	0	43576751	G	A
19	chr19_43579676	0	43579676	G	A
19	chr19_43579913	0	43579913	T	C
19	chr19_43582544	0	43582544	A	G
19	chr19_43583083	0	43583083	C	T
19	chr19_43585358	0	43585358	A	C
19	chr19_43590726	0	43590726	T	C
19	chr19_43593242	0	43593242	A	G
19	chr19_43594931	0	43594931	T	C
19	chr19_43608044	0	43608044	T	G
19	chr19_43614637	0	43614637	G	C
19	chr19_43615150	0	43615150	A	C
19	chr19_43618284	0	43618284	A	G
19	chr19_43625414	0	43625414	G	A
19	chr19_43628937	0	43628937	G	C
19	chr19_43635544	0	43635544	G	A
19	chr19_43638492	0	43638492	G	T
19	chr19_43639812	0	43639812	T	C
19	chr19_43640505	0	43640505	T	C
19	chr19_43641586	0	43641586	T	C
19	chr19_43648342	0	43648342	G	T
19	chr19_43651271	0	43651271	A	G
19	chr19_43655721	0	43655721	C	A
19	chr19_43656063	0	43656063	A	G
19	chr19_43669328	0	43669328	A	G
19	chr19_43674495	0	43674495	T	C
19	chr19_43679089	0	43679089	C	T
19	chr19_43682026	0	43682026	C	G
19	chr19_43685611	0	43685611	A	G
19	chr19_43697426	0	43697426	T	G
19	chr19_43697780	0	43697780	A	G
19	chr19_43700510	0	43700510	T	C
19	chr19_43701938	0	43701938	T	C
19	chr19_43702605	0	43702605	C	G
19	chr19_43706951	0	43706951	T	C
19	chr19_43710706	0	43710706	T	C
19	chr19_43713906	0	43713906	A	G
19	chr19_43722196	0	43722196	C	T
19	chr19_43723064	0	43723064	A	C
19	chr19_43723567	0	43723567	G	A
19	chr19_43727262	0	43727262	A	G
19	chr19_43731274	0	43731274	A	T
19	chr19_43731436	0	43731436	C	A
19	chr19_43738303	0	43738303	G	A
19	chr19_43742857	0	43742857	A	C
19	chr19_43744041	0	43744041	T	C
19	chr19_43757402	0	43757402	A	G
19	chr19_43761414	0	43761414	A	C
19	chr19_43761761	0	43761761	C	T
19	chr19_43765220	0	43765220	C	T
19	chr19_43766628	0	43766628	T	G
19	chr19_43766975	0	43766975	G	A
19	chr19_43770245	0	43770245	A	G
19	chr19_43770348	0	43770348	A	G
19	chr19_43770681	0	43770681	C	T
19	chr19_43772462	0	43772462	C	A
19	chr19_43772912	0	43772912	T	G
19	chr19_43772976	0	43772976	T	C
19	chr19_43778145	0	43778145	T	C
19	chr19_43780705	0	43780705	C	T
19	chr19_43791845	0	43791845	T	G
19	chr19_43792923	0	43792923	G	C
19	chr19_43793789	0	43793789	A	G
19	chr19_43798261	0	43798261	T	C
19	chr19_43801971	0	43801971	G	T
19	chr19_43807630	0	43807630	A	G
19	chr19_43813242	0	43813242	T	G
19	chr19_43814472	0	43814472	C	T
19	chr19_43818502	0	43818502	G	C
19	chr19_43821099	0	43821099	A	G
19	chr19_43822189	0	43822189	C	T
19	chr19_43824930	0	43824930	T	C
19	chr19_43825078	0	43825078	C	T
19	chr19_43826771	0	43826771	C	G
19	chr19_43834091	0	43834091	A	C
19	chr19_43834093	0	43834093	G	T
19	chr19_43834802	0	43834802	C	A
19	chr19_43837948	0	43837948	C	G
19	chr19_43851202	0	43851202	A	G
19	chr19_43860295	0	43860295	T	A
19	chr19_43861424	0	43861424	G	A
19	chr19_43864724	0	43864724	G	C
19	chr19_43865376	0	43865376	G	A
19	chr19_43870651	0	43870651	C	A
19	chr19_43877867	0	43877867	A	G
19	chr19_43879529	0	43879529	A	G
19	chr19_43879840	0	43879840	T	C
19	chr19_43881493	0	43881493	C	A
19	chr19_43886236	0	43886236	T	C
19	chr19_43888715	0	43888715	A	G
19	chr19_43891804	0	43891804	C	G
19	chr19_43893276	0	43893276	G	A
19	chr19_43896471	0	43896471	C	T
19	chr19_43901806	0	43901806	A	C
19	chr19_43912693	0	43912693	A	C
19	chr19_43912807	0	43912807	G	A
19	chr19_43919689	0	43919689	A	G
19	chr19_43926198	0	43926198	C	A
19	chr19_43928618	0	43928618	G	T
19	chr19_43930885	0	43930885	C	T
19	chr19_43931138	0	43931138	T	C
19	chr19_43931737	0	43931737	C	T
19	chr19_43937948	0	43937948	C	T
19	chr19_43943110	0	43943110	G	T
19	chr19_43954345	0	43954345	G	C
19	chr19_43955084	0	43955084	G	A
19	chr19_43969487	0	43969487	A	G
19	chr19_43971497	0	43971497	A	C
19	chr19_43971929	0	43971929	A	G
19	chr19_43973197	0	43973197	C	T
19	chr19_43975076	0	43975076	C	G
19	chr19_43979819	0	43979819	C	T
19	chr19_43980009	0	43980009	C	T
19	chr19_43980144	0	43980144	G	C
19	chr19_43981676	0	43981676	T	G
19	chr19_43986369	0	43986369	T	C
19	chr19_43995590	0	43995590	G	C
19	chr19_43996973	0	43996973	A	G
19	chr19_43999792	0	43999792	A	T
19	chr19_44002688	0	44002688	C	A
19	chr19_44019528	0	44019528	C	T
19	chr19_44034391	0	44034391	G	C
19	chr19_44045713	0	44045713	A	G
19	chr19_44049569	0	44049569	T	G
19	chr19_44053653	0	44053653	T	C
19	chr19_44057136	0	44057136	A	G
19	chr19_44064951	0	44064951	G	C
19	chr19_44078196	0	44078196	C	T
19	chr19_44087154	0	44087154	A	G
19	chr19_44089628	0	44089628	C	G
19	chr19_44091511	0	44091511	A	T
19	chr19_44112407	0	44112407	C	A
19	chr19_44120271	0	44120271	T	C
19	chr19_44120588	0	44120588	C	G
19	chr19_44120649	0	44120649	A	T
19	chr19_44121451	0	44121451	A	G
19	chr19_44123592	0	44123592	T	C
19	chr19_44128036	0	44128036	C	T
19	chr19_44134267	0	44134267	C	A
19	chr19_44144655	0	44144655	G	A
19	chr19_44151823	0	44151823	G	A
19	chr19_44158120	0	44158120	G	T
19	chr19_44171369	0	44171369	C	A
19	chr19_44176811	0	44176811	T	A
19	chr19_44179655	0	44179655	A	G
19	chr19_44191128	0	44191128	A	G
19	chr19_44193888	0	44193888	T	C
19	chr19_44204803	0	44204803	T	C
19	chr19_44211257	0	44211257	C	G
19	chr19_44212522	0	44212522	T	C
19	chr19_44219038	0	44219038	C	G
19	chr19_44222786	0	44222786	G	A
19	chr19_44227441	0	44227441	C	G
19	chr19_44230323	0	44230323	G	T
19	chr19_44237454	0	44237454	T	C
19	chr19_44246228	0	44246228	C	T
19	chr19_44247772	0	44247772	A	C
19	chr19_44249895	0	44249895	C	A
19	chr19_44265524	0	44265524	T	G
19	chr19_44267391	0	44267391	T	C
19	chr19_44270122	0	44270122	C	T
19	chr19_44274727	0	44274727	T	C
19	chr19_44275588	0	44275588	T	C
19	chr19_44283591	0	44283591	G	A
19	chr19_44287861	0	44287861	T	C
19	chr19_44297613	0	44297613	C	T
19	chr19_44298924	0	44298924	C	T
19	chr19_44306596	0	44306596	A	G
19	chr19_44307722	0	44307722	A	G
19	chr19_44307770	0	44307770	G	T
19	chr19_44308248	0	44308248	G	C
19	chr19_44311101	0	44311101	G	A
19	chr19_44311245	0	44311245	G	T
19	chr19_44314339	0	44314339	C	T
19	chr19_44316230	0	44316230	G	T
19	chr19_44318818	0	44318818	C	A
19	chr19_44323596	0	44323596	T	C
19	chr19_44329888	0	44329888	C	T
19	chr19_44329952	0	44329952	G	C
19	chr19_44331837	0	44331837	T	C
19	chr19_44335868	0	44335868	G	C
19	chr19_44337361	0	44337361	T	C
19	chr19_44338788	0	44338788	C	G
19	chr19_44345814	0	44345814	T	C
19	chr19_44349177	0	44349177	A	G
19	chr19_44352405	0	44352405	T	C
19	chr19_44354400	0	44354400	A	G
19	chr19_44357753	0	44357753	G	A
19	chr19_44368234	0	44368234	A	T
19	chr19_44371120	0	44371120	C	T
19	chr19_44372012	0	44372012	A	G
19	chr19_44382064	0	44382064	C	T
19	chr19_44384511	0	44384511	A	G
19	chr19_44385852	0	44385852	A	T
19	chr19_44388174	0	44388174	A	G
19	chr19_44394322	0	44394322	C	T
19	chr19_44400542	0	44400542	C	T
19	chr19_44401707	0	44401707	A	G
19	chr19_44423339	0	44423339	A	G
19	chr19_44426153	0	44426153	C	T
19	chr19_44426492	0	44426492	T	G
19	chr19_44430072	0	44430072	T	G
19	chr19_44432629	0	44432629	G	T
19	chr19_44436911	0	44436911	G	A
19	chr19_44442576	0	44442576	A	C
19	chr19_44447029	0	44447029	C	T
19	chr19_44457780	0	44457780	T	G
19	chr19_44461939	0	44461939	G	A
19	chr19_44464087	0	44464087	G	C
19	chr19_44470615	0	44470615	C	T
19	chr19_44473948	0	44473948	G	C
19	chr19_44492024	0	44492024	G	C
19	chr19_44506147	0	44506147	T	C
19	chr19_44508842	0	44508842	G	A
19	chr19_44514520	0	44514520	A	G
19	chr19_44519228	0	44519228	C	T
19	chr19_44529500	0	44529500	T	G
19	chr19_44529554	0	44529554	C	T
19	chr19_44544435	0	44544435	C	T
19	chr19_44544642	0	44544642	T	C
19	chr19_44547455	0	44547455	A	G
19	chr19_44550373	0	44550373	G	A
19	chr19_44556109	0	44556109	T	C
19	chr19_44556650	0	44556650	A	G
19	chr19_44557828	0	44557828	T	C
19	chr19_44558713	0	44558713	T	C
19	chr19_44559674	0	44559674	A	G
19	chr19_44559936	0	44559936	G	A
19	chr19_44560386	0	44560386	C	T
19	chr19_44561476	0	44561476	A	C
19	chr19_44562216	0	44562216	A	G
19	chr19_44564494	0	44564494	C	T
19	chr19_44574465	0	44574465	C	T
19	chr19_44576525	0	44576525	T	C
19	chr19_44580941	0	44580941	G	C
19	chr19_44582852	0	44582852	A	G
19	chr19_44584382	0	44584382	T	A
19	chr19_44584757	0	44584757	G	A
19	chr19_44585047	0	44585047	G	A
19	chr19_44587253	0	44587253	A	G
19	chr19_44596723	0	44596723	G	A
19	chr19_44599325	0	44599325	C	A
19	chr19_44603888	0	44603888	T	C
19	chr19_44605994	0	44605994	T	G
19	chr19_44608828	0	44608828	A	G
19	chr19_44612064	0	44612064	G	C
19	chr19_44616480	0	44616480	A	G
19	chr19_44616787	0	44616787	A	G
19	chr19_44618847	0	44618847	G	A
19	chr19_44624541	0	44624541	G	A
19	chr19_44627420	0	44627420	A	G
19	chr19_44633954	0	44633954	T	C
19	chr19_44640384	0	44640384	T	A
19	chr19_44642232	0	44642232	A	G
19	chr19_44645235	0	44645235	T	C
19	chr19_44646500	0	44646500	T	C
19	chr19_44646920	0	44646920	A	G
19	chr19_44647801	0	44647801	A	C
19	chr19_44648688	0	44648688	G	A
19	chr19_44654211	0	44654211	G	A
19	chr19_44656017	0	44656017	A	G
19	chr19_44658432	0	44658432	T	C
19	chr19_44658906	0	44658906	G	A
19	chr19_44671478	0	44671478	T	C
19	chr19_44699284	0	44699284	T	C
19	chr19_44708294	0	44708294	A	G
19	chr19_44715300	0	44715300	G	T
19	chr19_44716271	0	44716271	G	T
19	chr19_44718939	0	44718939	T	C
19	chr19_44724603	0	44724603	T	G
19	chr19_44728350	0	44728350	T	C
19	chr19_44730250	0	44730250	T	C
19	chr19_44748166	0	44748166	A	G
19	chr19_44751226	0	44751226	A	G
19	chr19_44751346	0	44751346	T	C
19	chr19_44753220	0	44753220	T	C
19	chr19_44765621	0	44765621	A	G
19	chr19_44786039	0	44786039	G	A
19	chr19_44787531	0	44787531	T	C
19	chr19_44789284	0	44789284	C	A
19	chr19_44790308	0	44790308	C	T
19	chr19_44792830	0	44792830	A	G
19	chr19_44800860	0	44800860	G	C
19	chr19_44806824	0	44806824	T	C
19	chr19_44808563	0	44808563	G	C
19	chr19_44818581	0	44818581	T	C
19	chr19_44828440	0	44828440	C	A
19	chr19_44836727	0	44836727	G	C
19	chr19_44843772	0	44843772	G	T
19	chr19_44865119	0	44865119	C	T
19	chr19_44878351	0	44878351	G	A
19	chr19_44893693	0	44893693	T	C
19	chr19_44900300	0	44900300	C	T
19	chr19_44903975	0	44903975	G	A
19	chr19_44912667	0	44912667	C	G
19	chr19_44921016	0	44921016	G	A
19	chr19_44929513	0	44929513	G	A
19	chr19_44938767	0	44938767	C	T
19	chr19_44938867	0	44938867	G	C
19	chr19_44944111	0	44944111	A	G
19	chr19_44945786	0	44945786	G	C
19	chr19_44949731	0	44949731	C	T
19	chr19_44952170	0	44952170	C	T
19	chr19_44953873	0	44953873	T	C
19	chr19_44960212	0	44960212	C	T
19	chr19_44962097	0	44962097	C	T
19	chr19_44964334	0	44964334	C	T
19	chr19_44965199	0	44965199	G	A
19	chr19_44967702	0	44967702	T	C
19	chr19_44969308	0	44969308	A	G
19	chr19_44970989	0	44970989	C	T
19	chr19_44975738	0	44975738	C	A
19	chr19_44979140	0	44979140	T	A
19	chr19_44988572	0	44988572	C	T
19	chr19_44989230	0	44989230	T	C
19	chr19_44990714	0	44990714	C	T
19	chr19_44993650	0	44993650	A	G
19	chr19_45001242	0	45001242	G	A
19	chr19_45001384	0	45001384	C	T
19	chr19_45004436	0	45004436	A	G
19	chr19_45010414	0	45010414	A	G
19	chr19_45010732	0	45010732	T	C
19	chr19_45015554	0	45015554	C	A
19	chr19_45019622	0	45019622	G	T
19	chr19_45027781	0	45027781	C	A
19	chr19_45036947	0	45036947	C	A
19	chr19_45039682	0	45039682	C	T
19	chr19_45050693	0	45050693	C	G
19	chr19_45063110	0	45063110	T	C
19	chr19_45080742	0	45080742	G	A
19	chr19_45085059	0	45085059	T	C
19	chr19_45085756	0	45085756	T	C
19	chr19_45088300	0	45088300	T	C
19	chr19_45092857	0	45092857	G	A
19	chr19_45094673	0	45094673	G	A
19	chr19_45095173	0	45095173	A	G
19	chr19_45104979	0	45104979	A	G
19	chr19_45108520	0	45108520	T	C
19	chr19_45112248	0	45112248	G	T
19	chr19_45121380	0	45121380	C	T
19	chr19_45128078	0	45128078	A	T
19	chr19_45130742	0	45130742	G	T
19	chr19_45142824	0	45142824	G	A
19	chr19_45150137	0	45150137	A	C
19	chr19_45160859	0	45160859	A	G
19	chr19_45161078	0	45161078	T	C
19	chr19_45168782	0	45168782	G	C
19	chr19_45174098	0	45174098	G	A
19	chr19_45181311	0	45181311	T	C
19	chr19_45186459	0	45186459	T	C
19	chr19_45192936	0	45192936	G	A
19	chr19_45200262	0	45200262	G	A
19	chr19_45201348	0	45201348	C	G
19	chr19_45221060	0	45221060	G	T
19	chr19_45223077	0	45223077	A	G
19	chr19_45229531	0	45229531	A	C
19	chr19_45229615	0	45229615	A	G
19	chr19_45232125	0	45232125	A	G
19	chr19_45233817	0	45233817	A	G
19	chr19_45234237	0	45234237	C	G
19	chr19_45234371	0	45234371	A	G
19	chr19_45245007	0	45245007	C	T
19	chr19_45247376	0	45247376	T	C
19	chr19_45254251	0	45254251	T	C
19	chr19_45257252	0	45257252	T	C
19	chr19_45260707	0	45260707	G	A
19	chr19_45264701	0	45264701	T	C
19	chr19_45264730	0	45264730	G	T
19	chr19_45267485	0	45267485	C	T
19	chr19_45274436	0	45274436	G	A
19	chr19_45294387	0	45294387	G	T
19	chr19_45298964	0	45298964	A	G
19	chr19_45301405	0	45301405	G	C
19	chr19_45303601	0	45303601	A	T
19	chr19_45324397	0	45324397	C	T
19	chr19_45325323	0	45325323	T	C
19	chr19_45328102	0	45328102	T	A
19	chr19_45330429	0	45330429	T	C
19	chr19_45336184	0	45336184	C	T
19	chr19_45339157	0	45339157	T	G
19	chr19_45339304	0	45339304	A	C
19	chr19_45339978	0	45339978	A	T
19	chr19_45339988	0	45339988	A	G
19	chr19_45347095	0	45347095	G	A
19	chr19_45367537	0	45367537	A	G
19	chr19_45370748	0	45370748	T	C
19	chr19_45376213	0	45376213	T	C
19	chr19_45376559	0	45376559	G	C
19	chr19_45376732	0	45376732	C	T
19	chr19_45382670	0	45382670	G	A
19	chr19_45389190	0	45389190	C	A
19	chr19_45392165	0	45392165	A	G
19	chr19_45393058	0	45393058	T	G
19	chr19_45393163	0	45393163	A	G
19	chr19_45398290	0	45398290	A	G
19	chr19_45402448	0	45402448	G	A
19	chr19_45412741	0	45412741	G	A
19	chr19_45416183	0	45416183	T	C
19	chr19_45424588	0	45424588	T	G
19	chr19_45435075	0	45435075	C	T
19	chr19_45439756	0	45439756	T	C
19	chr19_45443398	0	45443398	T	G
19	chr19_45444501	0	45444501	T	C
19	chr19_45444728	0	45444728	C	T
19	chr19_45452158	0	45452158	T	G
19	chr19_45453132	0	45453132	G	A
19	chr19_45457397	0	45457397	C	T
19	chr19_45458475	0	45458475	G	A
19	chr19_45461479	0	45461479	A	G
19	chr19_45461851	0	45461851	A	G
19	chr19_45466820	0	45466820	C	T
19	chr19_45467785	0	45467785	C	A
19	chr19_45468130	0	45468130	G	A
19	chr19_45468367	0	45468367	T	C
19	chr19_45473270	0	45473270	T	G
19	chr19_45474315	0	45474315	T	G
19	chr19_45474782	0	45474782	A	G
19	chr19_45476657	0	45476657	G	A
19	chr19_45481111	0	45481111	G	A
19	chr19_45485423	0	45485423	A	G
19	chr19_45490218	0	45490218	C	T
19	chr19_45509869	0	45509869	C	T
19	chr19_45514809	0	45514809	A	G
19	chr19_45516684	0	45516684	C	A
19	chr19_45519350	0	45519350	A	G
19	chr19_45524611	0	45524611	T	C
19	chr19_45524950	0	45524950	C	T
19	chr19_45528384	0	45528384	T	G
19	chr19_45538833	0	45538833	T	G
19	chr19_45539693	0	45539693	T	C
19	chr19_45541192	0	45541192	T	C
19	chr19_45544645	0	45544645	C	T
19	chr19_45549992	0	45549992	T	C
19	chr19_45552357	0	45552357	T	C
19	chr19_45556386	0	45556386	T	C
19	chr19_45556945	0	45556945	T	C
19	chr19_45568843	0	45568843	C	T
19	chr19_45576759	0	45576759	A	G
19	chr19_45577993	0	45577993	G	A
19	chr19_45579411	0	45579411	T	C
19	chr19_45583851	0	45583851	C	T
19	chr19_45593294	0	45593294	T	C
19	chr19_45594105	0	45594105	A	G
19	chr19_45595118	0	45595118	T	G
19	chr19_45596510	0	45596510	A	G
19	chr19_45606684	0	45606684	T	C
19	chr19_45607363	0	45607363	C	T
19	chr19_45608885	0	45608885	T	C
19	chr19_45611521	0	45611521	G	C
19	chr19_45617398	0	45617398	A	G
19	chr19_45621049	0	45621049	T	C
19	chr19_45638736	0	45638736	T	C
19	chr19_45644719	0	45644719	C	T
19	chr19_45645441	0	45645441	A	G
19	chr19_45649499	0	45649499	G	A
19	chr19_45650666	0	45650666	T	C
19	chr19_45652020	0	45652020	C	G
19	chr19_45659667	0	45659667	A	T
19	chr19_45663450	0	45663450	C	A
19	chr19_45666704	0	45666704	A	G
19	chr19_45693988	0	45693988	A	G
19	chr19_45697599	0	45697599	A	G
19	chr19_45707052	0	45707052	C	T
19	chr19_45714795	0	45714795	A	G
19	chr19_45719858	0	45719858	T	C
19	chr19_45721432	0	45721432	T	C
19	chr19_45723252	0	45723252	T	C
19	chr19_45723339	0	45723339	C	T
19	chr19_45726121	0	45726121	T	C
19	chr19_45726534	0	45726534	A	G
19	chr19_45726932	0	45726932	A	G
19	chr19_45729088	0	45729088	T	C
19	chr19_45736218	0	45736218	A	C
19	chr19_45742357	0	45742357	A	C
19	chr19_45746599	0	45746599	C	T
19	chr19_45750142	0	45750142	T	C
19	chr19_45754791	0	45754791	T	G
19	chr19_45757648	0	45757648	T	C
19	chr19_45758242	0	45758242	G	A
19	chr19_45763696	0	45763696	C	G
19	chr19_45766800	0	45766800	A	G
19	chr19_45768734	0	45768734	T	C
19	chr19_45770097	0	45770097	G	T
19	chr19_45770505	0	45770505	T	C
19	chr19_45780622	0	45780622	T	C
19	chr19_45780858	0	45780858	C	T
19	chr19_45799256	0	45799256	T	C
19	chr19_45812366	0	45812366	A	G
19	chr19_45818021	0	45818021	G	T
19	chr19_45821762	0	45821762	G	A
19	chr19_45822081	0	45822081	G	T
19	chr19_45828076	0	45828076	T	C
19	chr19_45833895	0	45833895	A	G
19	chr19_45836444	0	45836444	G	A
19	chr19_45848443	0	45848443	T	C
19	chr19_45853351	0	45853351	C	G
19	chr19_45856648	0	45856648	A	G
19	chr19_45859535	0	45859535	G	A
19	chr19_45869533	0	45869533	T	C
19	chr19_45873245	0	45873245	A	T
19	chr19_45878382	0	45878382	C	A
19	chr19_45886730	0	45886730	G	A
19	chr19_45894182	0	45894182	A	G
19	chr19_45895820	0	45895820	G	T
19	chr19_45904103	0	45904103	T	A
19	chr19_45921777	0	45921777	A	G
19	chr19_45930717	0	45930717	C	T
19	chr19_45932779	0	45932779	A	G
19	chr19_45934328	0	45934328	G	A
19	chr19_45936705	0	45936705	T	G
19	chr19_45936855	0	45936855	A	C
19	chr19_45937956	0	45937956	T	C
19	chr19_45937998	0	45937998	A	C
19	chr19_45946740	0	45946740	T	C
19	chr19_45950721	0	45950721	T	C
19	chr19_45953167	0	45953167	G	A
19	chr19_45953542	0	45953542	A	G
19	chr19_45975500	0	45975500	C	G
19	chr19_45978975	0	45978975	T	C
19	chr19_45980198	0	45980198	C	T
19	chr19_45982997	0	45982997	C	T
19	chr19_45983553	0	45983553	T	C
19	chr19_45985879	0	45985879	T	C
19	chr19_45988650	0	45988650	T	C
19	chr19_45992678	0	45992678	A	G
19	chr19_46003239	0	46003239	G	A
19	chr19_46007499	0	46007499	T	C
19	chr19_46010038	0	46010038	T	C
19	chr19_46011523	0	46011523	A	G
19	chr19_46013615	0	46013615	G	C
19	chr19_46013833	0	46013833	A	G
19	chr19_46017462	0	46017462	A	T
19	chr19_46018405	0	46018405	C	T
19	chr19_46023625	0	46023625	G	T
19	chr19_46026902	0	46026902	T	C
19	chr19_46027846	0	46027846	C	T
19	chr19_46028541	0	46028541	T	G
19	chr19_46029307	0	46029307	T	C
19	chr19_46039886	0	46039886	T	C
19	chr19_46042682	0	46042682	C	T
19	chr19_46046600	0	46046600	G	A
19	chr19_46049062	0	46049062	A	G
19	chr19_46051396	0	46051396	T	C
19	chr19_46051534	0	46051534	C	A
19	chr19_46052773	0	46052773	A	G
19	chr19_46054548	0	46054548	T	C
19	chr19_46055914	0	46055914	G	A
19	chr19_46062925	0	46062925	C	G
19	chr19_46075689	0	46075689	T	C
19	chr19_46077228	0	46077228	C	T
19	chr19_46078550	0	46078550	T	C
19	chr19_46085353	0	46085353	A	G
19	chr19_46090427	0	46090427	T	C
19	chr19_46097003	0	46097003	A	G
19	chr19_46097085	0	46097085	A	G
19	chr19_46101815	0	46101815	C	T
19	chr19_46103849	0	46103849	C	T
19	chr19_46107907	0	46107907	G	A
19	chr19_46111392	0	46111392	G	C
19	chr19_46112018	0	46112018	T	C
19	chr19_46114460	0	46114460	G	A
19	chr19_46115770	0	46115770	A	G
19	chr19_46119082	0	46119082	A	G
19	chr19_46119546	0	46119546	G	A
19	chr19_46122499	0	46122499	A	G
19	chr19_46128675	0	46128675	T	A
19	chr19_46135459	0	46135459	C	T
19	chr19_46136123	0	46136123	C	T
19	chr19_46138016	0	46138016	A	C
19	chr19_46139361	0	46139361	A	G
19	chr19_46140880	0	46140880	C	T
19	chr19_46142267	0	46142267	T	C
19	chr19_46143037	0	46143037	T	C
19	chr19_46144923	0	46144923	T	C
19	chr19_46145086	0	46145086	C	G
19	chr19_46147390	0	46147390	C	A
19	chr19_46147511	0	46147511	A	G
19	chr19_46151593	0	46151593	T	G
19	chr19_46152958	0	46152958	G	A
19	chr19_46155282	0	46155282	C	T
19	chr19_46156062	0	46156062	A	G
19	chr19_46156080	0	46156080	T	C
19	chr19_46160169	0	46160169	C	T
19	chr19_46160298	0	46160298	T	C
19	chr19_46163607	0	46163607	C	T
19	chr19_46168747	0	46168747	T	G
19	chr19_46174501	0	46174501	A	G
19	chr19_46177895	0	46177895	C	T
19	chr19_46187733	0	46187733	A	G
19	chr19_46189183	0	46189183	T	C
19	chr19_46199785	0	46199785	T	C
19	chr19_46203394	0	46203394	A	T
19	chr19_46207814	0	46207814	A	G
19	chr19_46214768	0	46214768	G	T
19	chr19_46215721	0	46215721	A	G
19	chr19_46217134	0	46217134	C	T
19	chr19_46218629	0	46218629	C	T
19	chr19_46225264	0	46225264	T	C
19	chr19_46228299	0	46228299	G	C
19	chr19_46230101	0	46230101	A	C
19	chr19_46230704	0	46230704	A	G
19	chr19_46243692	0	46243692	T	C
19	chr19_46262367	0	46262367	T	C
19	chr19_46267236	0	46267236	C	T
19	chr19_46267534	0	46267534	T	C
19	chr19_46270441	0	46270441	T	G
19	chr19_46270728	0	46270728	G	A
19	chr19_46273536	0	46273536	G	T
19	chr19_46277759	0	46277759	T	A
19	chr19_46278511	0	46278511	T	C
19	chr19_46279090	0	46279090	A	T
19	chr19_46290601	0	46290601	A	G
19	chr19_46293670	0	46293670	C	T
19	chr19_46296405	0	46296405	T	C
19	chr19_46299609	0	46299609	G	T
19	chr19_46322506	0	46322506	A	G
19	chr19_46324028	0	46324028	A	G
19	chr19_46330267	0	46330267	C	T
19	chr19_46347931	0	46347931	G	A
19	chr19_46358072	0	46358072	G	C
19	chr19_46361937	0	46361937	G	A
19	chr19_46362257	0	46362257	C	T
19	chr19_46377217	0	46377217	C	G
19	chr19_46381116	0	46381116	G	A
19	chr19_46397426	0	46397426	A	G
19	chr19_46398768	0	46398768	T	G
19	chr19_46400402	0	46400402	C	A
19	chr19_46402112	0	46402112	G	A
19	chr19_46402158	0	46402158	A	G
19	chr19_46406255	0	46406255	T	A
19	chr19_46408890	0	46408890	A	G
19	chr19_46411370	0	46411370	G	A
19	chr19_46411678	0	46411678	C	T
19	chr19_46415844	0	46415844	G	T
19	chr19_46418982	0	46418982	T	C
19	chr19_46429164	0	46429164	C	G
19	chr19_46431659	0	46431659	G	A
19	chr19_46442361	0	46442361	G	C
19	chr19_46443355	0	46443355	T	C
19	chr19_46457809	0	46457809	G	A
19	chr19_46458856	0	46458856	A	T
19	chr19_46466719	0	46466719	A	G
19	chr19_46468267	0	46468267	T	A
19	chr19_46469327	0	46469327	G	A
19	chr19_46475755	0	46475755	A	G
19	chr19_46477377	0	46477377	G	A
19	chr19_46480504	0	46480504	G	A
19	chr19_46488464	0	46488464	C	G
19	chr19_46493316	0	46493316	T	C
19	chr19_46493608	0	46493608	A	C
19	chr19_46505080	0	46505080	T	G
19	chr19_46509510	0	46509510	T	C
19	chr19_46516701	0	46516701	T	C
19	chr19_46517588	0	46517588	A	G
19	chr19_46518248	0	46518248	C	T
19	chr19_46522489	0	46522489	G	C
19	chr19_46522746	0	46522746	T	C
19	chr19_46523046	0	46523046	C	T
19	chr19_46525665	0	46525665	G	C
19	chr19_46536349	0	46536349	G	A
19	chr19_46537171	0	46537171	G	A
19	chr19_46542955	0	46542955	T	C
19	chr19_46544593	0	46544593	A	G
19	chr19_46553475	0	46553475	C	T
19	chr19_46555717	0	46555717	G	C
19	chr19_46556603	0	46556603	A	G
19	chr19_46556822	0	46556822	A	C
19	chr19_46557278	0	46557278	T	C
19	chr19_46558081	0	46558081	G	A
19	chr19_46567616	0	46567616	A	G
19	chr19_46568817	0	46568817	A	G
19	chr19_46570173	0	46570173	C	T
19	chr19_46577274	0	46577274	G	A
19	chr19_46578425	0	46578425	T	C
19	chr19_46579340	0	46579340	G	A
19	chr19_46579353	0	46579353	C	A
19	chr19_46581833	0	46581833	T	C
19	chr19_46590142	0	46590142	C	A
19	chr19_46592987	0	46592987	C	A
19	chr19_46593009	0	46593009	A	C
19	chr19_46596579	0	46596579	T	C
19	chr19_46599478	0	46599478	G	A
19	chr19_46603632	0	46603632	G	A
19	chr19_46604575	0	46604575	T	C
19	chr19_46610851	0	46610851	C	T
19	chr19_46614447	0	46614447	C	T
19	chr19_46620291	0	46620291	C	A
19	chr19_46621163	0	46621163	T	A
19	chr19_46624929	0	46624929	A	G
19	chr19_46628457	0	46628457	C	T
19	chr19_46628685	0	46628685	G	C
19	chr19_46631354	0	46631354	T	A
19	chr19_46634540	0	46634540	A	G
19	chr19_46635360	0	46635360	C	T
19	chr19_46638651	0	46638651	C	T
19	chr19_46638674	0	46638674	G	A
19	chr19_46645558	0	46645558	G	A
19	chr19_46653952	0	46653952	T	C
19	chr19_46653980	0	46653980	A	G
19	chr19_46658823	0	46658823	G	A
19	chr19_46659137	0	46659137	T	C
19	chr19_46659688	0	46659688	A	C
19	chr19_46663892	0	46663892	C	A
19	chr19_46665335	0	46665335	A	G
19	chr19_46666502	0	46666502	G	A
19	chr19_46667784	0	46667784	A	G
19	chr19_46667821	0	46667821	T	C
19	chr19_46669087	0	46669087	A	C
19	chr19_46675026	0	46675026	T	G
19	chr19_46678879	0	46678879	A	C
19	chr19_46679586	0	46679586	T	G
19	chr19_46681911	0	46681911	T	C
19	chr19_46683777	0	46683777	G	A
19	chr19_46686488	0	46686488	C	T
19	chr19_46687504	0	46687504	C	G
19	chr19_46690185	0	46690185	C	T
19	chr19_46695280	0	46695280	T	C
19	chr19_46706313	0	46706313	G	A
19	chr19_46709814	0	46709814	A	G
19	chr19_46745309	0	46745309	G	A
19	chr19_46746360	0	46746360	G	A
19	chr19_46753562	0	46753562	C	T
19	chr19_46757537	0	46757537	T	C
19	chr19_46760495	0	46760495	T	G
19	chr19_46762362	0	46762362	G	A
19	chr19_46766725	0	46766725	A	G
19	chr19_46801643	0	46801643	T	C
19	chr19_46805055	0	46805055	T	C
19	chr19_46814757	0	46814757	A	G
19	chr19_46820155	0	46820155	C	A
19	chr19_46820319	0	46820319	T	C
19	chr19_46832074	0	46832074	A	G
19	chr19_46867234	0	46867234	G	A
19	chr19_46867474	0	46867474	G	A
19	chr19_46877884	0	46877884	T	C
19	chr19_46886179	0	46886179	T	C
19	chr19_46888890	0	46888890	A	G
19	chr19_46891354	0	46891354	G	A
19	chr19_46893580	0	46893580	C	A
19	chr19_46913901	0	46913901	G	A
19	chr19_46940783	0	46940783	A	T
19	chr19_46945249	0	46945249	A	G
19	chr19_46949169	0	46949169	A	T
19	chr19_46949285	0	46949285	T	C
19	chr19_46961502	0	46961502	C	A
19	chr19_46962300	0	46962300	A	G
19	chr19_46963251	0	46963251	T	C
19	chr19_46965195	0	46965195	T	G
19	chr19_46969460	0	46969460	T	C
19	chr19_46981330	0	46981330	A	T
19	chr19_46987685	0	46987685	C	T
19	chr19_47000886	0	47000886	A	C
19	chr19_47004548	0	47004548	G	A
19	chr19_47005598	0	47005598	C	T
19	chr19_47009477	0	47009477	G	A
19	chr19_47014070	0	47014070	T	C
19	chr19_47023771	0	47023771	G	C
19	chr19_47032690	0	47032690	C	T
19	chr19_47043129	0	47043129	A	G
19	chr19_47047861	0	47047861	T	G
19	chr19_47048433	0	47048433	A	G
19	chr19_47050189	0	47050189	A	G
19	chr19_47063817	0	47063817	G	T
19	chr19_47070478	0	47070478	A	G
19	chr19_47081372	0	47081372	A	G
19	chr19_47083360	0	47083360	C	T
19	chr19_47085164	0	47085164	A	G
19	chr19_47085886	0	47085886	T	C
19	chr19_47092761	0	47092761	C	T
19	chr19_47097947	0	47097947	G	C
19	chr19_47101441	0	47101441	C	T
19	chr19_47101545	0	47101545	T	C
19	chr19_47105198	0	47105198	T	C
19	chr19_47116153	0	47116153	T	G
19	chr19_47120052	0	47120052	T	C
19	chr19_47137765	0	47137765	G	A
19	chr19_47140300	0	47140300	C	A
19	chr19_47142032	0	47142032	G	A
19	chr19_47145087	0	47145087	A	C
19	chr19_47153531	0	47153531	G	C
19	chr19_47171443	0	47171443	C	T
19	chr19_47171597	0	47171597	G	A
19	chr19_47176050	0	47176050	A	G
19	chr19_47195909	0	47195909	T	C
19	chr19_47203821	0	47203821	T	C
19	chr19_47209256	0	47209256	C	G
19	chr19_47209566	0	47209566	C	T
19	chr19_47209913	0	47209913	T	C
19	chr19_47216035	0	47216035	T	C
19	chr19_47223554	0	47223554	A	G
19	chr19_47239110	0	47239110	C	T
19	chr19_47244906	0	47244906	C	T
19	chr19_47257998	0	47257998	A	G
19	chr19_47260214	0	47260214	C	T
19	chr19_47262990	0	47262990	C	T
19	chr19_47277424	0	47277424	A	G
19	chr19_47278409	0	47278409	T	C
19	chr19_47281139	0	47281139	C	T
19	chr19_47286572	0	47286572	C	T
19	chr19_47291864	0	47291864	T	C
19	chr19_47296417	0	47296417	T	G
19	chr19_47297176	0	47297176	C	T
19	chr19_47299354	0	47299354	C	T
19	chr19_47311195	0	47311195	A	G
19	chr19_47318360	0	47318360	A	G
19	chr19_47330870	0	47330870	T	C
19	chr19_47342512	0	47342512	T	G
19	chr19_47351472	0	47351472	A	C
19	chr19_47351536	0	47351536	A	C
19	chr19_47353192	0	47353192	A	G
19	chr19_47371347	0	47371347	A	G
19	chr19_47374625	0	47374625	C	T
19	chr19_47375603	0	47375603	A	G
19	chr19_47376299	0	47376299	A	G
19	chr19_47377122	0	47377122	G	C
19	chr19_47377215	0	47377215	A	C
19	chr19_47380024	0	47380024	A	C
19	chr19_47382611	0	47382611	C	T
19	chr19_47390761	0	47390761	T	C
19	chr19_47398338	0	47398338	A	T
19	chr19_47402707	0	47402707	T	A
19	chr19_47412594	0	47412594	G	T
19	chr19_47414088	0	47414088	A	G
19	chr19_47419305	0	47419305	T	C
19	chr19_47419563	0	47419563	G	C
19	chr19_47422795	0	47422795	G	A
19	chr19_47423260	0	47423260	T	C
19	chr19_47427591	0	47427591	T	C
19	chr19_47435853	0	47435853	T	C
19	chr19_47440383	0	47440383	T	G
19	chr19_47440599	0	47440599	G	A
19	chr19_47443574	0	47443574	T	C
19	chr19_47448594	0	47448594	A	G
19	chr19_47451401	0	47451401	C	T
19	chr19_47451705	0	47451705	A	G
19	chr19_47454040	0	47454040	A	G
19	chr19_47454241	0	47454241	T	C
19	chr19_47459105	0	47459105	C	T
19	chr19_47463752	0	47463752	A	G
19	chr19_47469581	0	47469581	T	C
19	chr19_47472669	0	47472669	C	T
19	chr19_47473928	0	47473928	A	C
19	chr19_47475054	0	47475054	G	C
19	chr19_47485705	0	47485705	T	A
19	chr19_47496546	0	47496546	T	C
19	chr19_47502164	0	47502164	A	G
19	chr19_47510965	0	47510965	C	T
19	chr19_47518179	0	47518179	A	G
19	chr19_47520682	0	47520682	G	A
19	chr19_47525425	0	47525425	C	T
19	chr19_47525462	0	47525462	T	C
19	chr19_47526687	0	47526687	A	C
19	chr19_47530593	0	47530593	A	G
19	chr19_47536366	0	47536366	T	C
19	chr19_47536961	0	47536961	T	C
19	chr19_47542443	0	47542443	T	C
19	chr19_47551554	0	47551554	A	G
19	chr19_47553401	0	47553401	A	T
19	chr19_47554357	0	47554357	G	A
19	chr19_47561564	0	47561564	A	T
19	chr19_47565586	0	47565586	C	G
19	chr19_47571338	0	47571338	T	G
19	chr19_47574742	0	47574742	A	G
19	chr19_47579190	0	47579190	A	G
19	chr19_47586252	0	47586252	C	A
19	chr19_47595507	0	47595507	A	G
19	chr19_47595787	0	47595787	A	G
19	chr19_47597720	0	47597720	A	C
19	chr19_47600960	0	47600960	T	C
19	chr19_47601361	0	47601361	C	G
19	chr19_47602949	0	47602949	C	G
19	chr19_47639951	0	47639951	T	C
19	chr19_47662223	0	47662223	C	T
19	chr19_47665976	0	47665976	T	C
19	chr19_47667604	0	47667604	T	C
19	chr19_47672839	0	47672839	T	C
19	chr19_47674397	0	47674397	A	G
19	chr19_47677502	0	47677502	G	T
19	chr19_47681866	0	47681866	T	C
19	chr19_47681878	0	47681878	G	T
19	chr19_47682519	0	47682519	C	T
19	chr19_47684965	0	47684965	G	T
19	chr19_47690957	0	47690957	C	T
19	chr19_47694325	0	47694325	C	G
19	chr19_47694896	0	47694896	G	A
19	chr19_47706738	0	47706738	T	C
19	chr19_47709777	0	47709777	C	T
19	chr19_47710852	0	47710852	G	T
19	chr19_47713930	0	47713930	T	C
19	chr19_47715264	0	47715264	A	G
19	chr19_47721094	0	47721094	T	C
19	chr19_47724687	0	47724687	C	A
19	chr19_47732749	0	47732749	T	A
19	chr19_47744754	0	47744754	C	T
19	chr19_47753091	0	47753091	A	G
19	chr19_47765341	0	47765341	A	G
19	chr19_47766126	0	47766126	G	A
19	chr19_47769778	0	47769778	C	G
19	chr19_47770139	0	47770139	C	T
19	chr19_47773671	0	47773671	T	C
19	chr19_47781859	0	47781859	C	T
19	chr19_47786073	0	47786073	T	C
19	chr19_47787149	0	47787149	G	A
19	chr19_47796613	0	47796613	G	A
19	chr19_47806651	0	47806651	G	C
19	chr19_47810038	0	47810038	T	C
19	chr19_47810182	0	47810182	A	G
19	chr19_47811540	0	47811540	C	T
19	chr19_47815272	0	47815272	G	C
19	chr19_47827618	0	47827618	C	T
19	chr19_47832206	0	47832206	C	G
19	chr19_47835614	0	47835614	T	C
19	chr19_47837176	0	47837176	A	G
19	chr19_47839818	0	47839818	G	T
19	chr19_47843815	0	47843815	A	C
19	chr19_47855247	0	47855247	A	G
19	chr19_47856763	0	47856763	T	C
19	chr19_47858667	0	47858667	T	C
19	chr19_47862501	0	47862501	C	T
19	chr19_47862560	0	47862560	C	T
19	chr19_47878370	0	47878370	A	G
19	chr19_47878419	0	47878419	A	C
19	chr19_47879215	0	47879215	A	G
19	chr19_47882970	0	47882970	G	A
19	chr19_47895455	0	47895455	A	G
19	chr19_47895977	0	47895977	A	G
19	chr19_47899651	0	47899651	C	T
19	chr19_47906107	0	47906107	C	T
19	chr19_47920707	0	47920707	T	G
19	chr19_47928649	0	47928649	C	T
19	chr19_47941218	0	47941218	G	A
19	chr19_47941479	0	47941479	T	C
19	chr19_47942790	0	47942790	G	A
19	chr19_47946678	0	47946678	G	A
19	chr19_47955408	0	47955408	T	C
19	chr19_47956939	0	47956939	A	T
19	chr19_47957875	0	47957875	G	T
19	chr19_47966587	0	47966587	G	C
19	chr19_47968326	0	47968326	G	A
19	chr19_47970921	0	47970921	G	C
19	chr19_47977019	0	47977019	C	A
19	chr19_47977532	0	47977532	T	C
19	chr19_47988086	0	47988086	C	T
19	chr19_47989719	0	47989719	T	C
19	chr19_47994521	0	47994521	G	C
19	chr19_47998602	0	47998602	T	C
19	chr19_47999665	0	47999665	G	A
19	chr19_48013996	0	48013996	A	G
19	chr19_48018559	0	48018559	T	G
19	chr19_48022087	0	48022087	A	G
19	chr19_48022323	0	48022323	C	A
19	chr19_48022591	0	48022591	A	T
19	chr19_48022916	0	48022916	G	C
19	chr19_48024671	0	48024671	G	T
19	chr19_48024864	0	48024864	A	G
19	chr19_48029290	0	48029290	G	A
19	chr19_48032879	0	48032879	A	G
19	chr19_48034268	0	48034268	A	G
19	chr19_48035842	0	48035842	A	G
19	chr19_48039320	0	48039320	A	T
19	chr19_48053018	0	48053018	A	G
19	chr19_48053073	0	48053073	T	G
19	chr19_48056576	0	48056576	G	C
19	chr19_48060244	0	48060244	T	C
19	chr19_48061098	0	48061098	A	C
19	chr19_48063600	0	48063600	T	C
19	chr19_48067430	0	48067430	A	G
19	chr19_48075312	0	48075312	T	C
19	chr19_48075512	0	48075512	A	G
19	chr19_48076974	0	48076974	A	G
19	chr19_48082486	0	48082486	C	G
19	chr19_48100632	0	48100632	A	T
19	chr19_48101448	0	48101448	C	A
19	chr19_48102662	0	48102662	T	C
19	chr19_48106963	0	48106963	A	C
19	chr19_48108220	0	48108220	C	A
19	chr19_48109538	0	48109538	G	A
19	chr19_48113474	0	48113474	A	G
19	chr19_48113673	0	48113673	A	G
19	chr19_48115951	0	48115951	C	T
19	chr19_48116256	0	48116256	A	G
19	chr19_48125156	0	48125156	C	A
19	chr19_48126027	0	48126027	C	T
19	chr19_48131421	0	48131421	A	C
19	chr19_48132849	0	48132849	G	A
19	chr19_48135712	0	48135712	T	A
19	chr19_48137154	0	48137154	A	G
19	chr19_48141752	0	48141752	G	A
19	chr19_48142771	0	48142771	A	G
19	chr19_48144941	0	48144941	G	A
19	chr19_48145635	0	48145635	C	T
19	chr19_48147127	0	48147127	G	A
19	chr19_48147718	0	48147718	T	C
19	chr19_48152455	0	48152455	C	T
19	chr19_48155132	0	48155132	C	T
19	chr19_48155858	0	48155858	A	C
19	chr19_48163838	0	48163838	G	A
19	chr19_48164251	0	48164251	G	T
19	chr19_48164715	0	48164715	C	A
19	chr19_48167687	0	48167687	A	G
19	chr19_48171546	0	48171546	A	G
19	chr19_48173555	0	48173555	T	C
19	chr19_48175862	0	48175862	G	C
19	chr19_48181063	0	48181063	C	T
19	chr19_48185216	0	48185216	T	C
19	chr19_48185327	0	48185327	G	A
19	chr19_48189353	0	48189353	T	C
19	chr19_48196679	0	48196679	A	C
19	chr19_48206390	0	48206390	A	G
19	chr19_48212631	0	48212631	T	C
19	chr19_48214349	0	48214349	G	T
19	chr19_48214541	0	48214541	T	C
19	chr19_48232623	0	48232623	C	A
19	chr19_48233051	0	48233051	T	C
19	chr19_48234055	0	48234055	C	T
19	chr19_48251400	0	48251400	C	T
19	chr19_48270208	0	48270208	C	A
19	chr19_48276205	0	48276205	T	C
19	chr19_48279462	0	48279462	G	T
19	chr19_48287660	0	48287660	A	G
19	chr19_48287987	0	48287987	A	G
19	chr19_48312136	0	48312136	G	A
19	chr19_48316711	0	48316711	G	T
19	chr19_48324749	0	48324749	C	T
19	chr19_48336546	0	48336546	A	G
19	chr19_48338705	0	48338705	G	A
19	chr19_48339219	0	48339219	G	A
19	chr19_48341826	0	48341826	G	T
19	chr19_48342345	0	48342345	T	C
19	chr19_48344960	0	48344960	C	T
19	chr19_48345963	0	48345963	G	A
19	chr19_48349760	0	48349760	T	C
19	chr19_48353954	0	48353954	A	G
19	chr19_48365089	0	48365089	T	C
19	chr19_48376360	0	48376360	T	C
19	chr19_48381208	0	48381208	A	G
19	chr19_48385747	0	48385747	G	A
19	chr19_48386408	0	48386408	C	A
19	chr19_48386744	0	48386744	G	A
19	chr19_48393378	0	48393378	A	T
19	chr19_48402118	0	48402118	T	C
19	chr19_48404534	0	48404534	T	G
19	chr19_48410910	0	48410910	A	G
19	chr19_48414055	0	48414055	C	T
19	chr19_48414971	0	48414971	G	T
19	chr19_48424304	0	48424304	G	T
19	chr19_48426391	0	48426391	A	G
19	chr19_48430642	0	48430642	G	T
19	chr19_48433606	0	48433606	C	T
19	chr19_48439915	0	48439915	C	T
19	chr19_48440709	0	48440709	A	T
19	chr19_48446795	0	48446795	C	A
19	chr19_48448311	0	48448311	G	A
19	chr19_48450289	0	48450289	C	G
19	chr19_48454866	0	48454866	T	C
19	chr19_48455159	0	48455159	A	G
19	chr19_48462954	0	48462954	C	T
19	chr19_48466905	0	48466905	C	T
19	chr19_48467851	0	48467851	G	T
19	chr19_48475319	0	48475319	G	A
19	chr19_48479400	0	48479400	G	A
19	chr19_48481515	0	48481515	G	A
19	chr19_48490888	0	48490888	A	G
19	chr19_48494028	0	48494028	A	G
19	chr19_48494868	0	48494868	C	A
19	chr19_48502503	0	48502503	C	G
19	chr19_48510981	0	48510981	T	C
19	chr19_48515437	0	48515437	T	C
19	chr19_48518342	0	48518342	C	G
19	chr19_48520081	0	48520081	G	T
19	chr19_48522306	0	48522306	G	C
19	chr19_48522355	0	48522355	A	G
19	chr19_48526542	0	48526542	A	C
19	chr19_48529051	0	48529051	A	T
19	chr19_48532666	0	48532666	G	A
19	chr19_48540109	0	48540109	T	C
19	chr19_48541162	0	48541162	G	A
19	chr19_48542257	0	48542257	C	T
19	chr19_48543012	0	48543012	G	A
19	chr19_48545278	0	48545278	T	C
19	chr19_48546679	0	48546679	G	A
19	chr19_48549992	0	48549992	T	C
19	chr19_48550015	0	48550015	G	T
19	chr19_48555349	0	48555349	A	G
19	chr19_48557655	0	48557655	A	G
19	chr19_48576078	0	48576078	C	T
19	chr19_48578167	0	48578167	G	A
19	chr19_48582026	0	48582026	T	A
19	chr19_48594650	0	48594650	G	T
19	chr19_48595717	0	48595717	C	T
19	chr19_48597139	0	48597139	C	A
19	chr19_48597482	0	48597482	A	C
19	chr19_48601011	0	48601011	G	T
19	chr19_48604678	0	48604678	A	G
19	chr19_48615304	0	48615304	T	C
19	chr19_48615898	0	48615898	A	T
19	chr19_48620815	0	48620815	C	T
19	chr19_48620965	0	48620965	G	A
19	chr19_48624437	0	48624437	T	C
19	chr19_48628789	0	48628789	G	A
19	chr19_48631471	0	48631471	C	T
19	chr19_48631600	0	48631600	T	C
19	chr19_48633963	0	48633963	T	C
19	chr19_48647737	0	48647737	G	A
19	chr19_48653867	0	48653867	T	G
19	chr19_48655096	0	48655096	C	T
19	chr19_48659444	0	48659444	A	C
19	chr19_48660654	0	48660654	T	C
19	chr19_48661590	0	48661590	A	G
19	chr19_48670394	0	48670394	A	G
19	chr19_48673250	0	48673250	C	T
19	chr19_48689167	0	48689167	G	T
19	chr19_48699942	0	48699942	G	T
19	chr19_48700441	0	48700441	C	G
19	chr19_48702843	0	48702843	A	C
19	chr19_48703862	0	48703862	G	A
19	chr19_48711997	0	48711997	T	C
19	chr19_48719176	0	48719176	T	C
19	chr19_48722111	0	48722111	C	T
19	chr19_48724336	0	48724336	C	T
19	chr19_48724682	0	48724682	C	T
19	chr19_48728149	0	48728149	C	A
19	chr19_48745088	0	48745088	G	A
19	chr19_48747826	0	48747826	G	A
19	chr19_48750903	0	48750903	G	C
19	chr19_48752533	0	48752533	A	G
19	chr19_48752869	0	48752869	C	A
19	chr19_48754944	0	48754944	G	C
19	chr19_48760259	0	48760259	T	A
19	chr19_48760870	0	48760870	T	C
19	chr19_48762388	0	48762388	C	T
19	chr19_48764892	0	48764892	G	A
19	chr19_48770354	0	48770354	C	G
19	chr19_48771515	0	48771515	T	G
19	chr19_48774531	0	48774531	C	A
19	chr19_48774780	0	48774780	T	G
19	chr19_48778139	0	48778139	T	A
19	chr19_48783002	0	48783002	G	A
19	chr19_48784791	0	48784791	C	T
19	chr19_48789350	0	48789350	C	T
19	chr19_48790568	0	48790568	T	C
19	chr19_48795409	0	48795409	A	G
19	chr19_48796991	0	48796991	C	G
19	chr19_48798910	0	48798910	A	G
19	chr19_48800128	0	48800128	G	A
19	chr19_48801836	0	48801836	G	A
19	chr19_48807276	0	48807276	C	T
19	chr19_48813554	0	48813554	T	C
19	chr19_48821730	0	48821730	A	G
19	chr19_48823777	0	48823777	G	C
19	chr19_48825285	0	48825285	G	T
19	chr19_48828546	0	48828546	G	C
19	chr19_48831458	0	48831458	C	A
19	chr19_48831969	0	48831969	A	G
19	chr19_48837753	0	48837753	A	C
19	chr19_48838330	0	48838330	C	A
19	chr19_48838451	0	48838451	A	G
19	chr19_48839566	0	48839566	T	C
19	chr19_48840100	0	48840100	A	G
19	chr19_48850692	0	48850692	C	T
19	chr19_48851392	0	48851392	G	A
19	chr19_48853781	0	48853781	C	T
19	chr19_48860013	0	48860013	C	T
19	chr19_48862894	0	48862894	A	G
19	chr19_48862988	0	48862988	T	C
19	chr19_48863286	0	48863286	T	G
19	chr19_48865898	0	48865898	A	G
19	chr19_48866291	0	48866291	G	C
19	chr19_48868484	0	48868484	G	A
19	chr19_48869955	0	48869955	T	C
19	chr19_48870952	0	48870952	T	C
19	chr19_48871495	0	48871495	G	A
19	chr19_48874080	0	48874080	C	A
19	chr19_48875120	0	48875120	A	G
19	chr19_48886396	0	48886396	C	T
19	chr19_48889892	0	48889892	G	T
19	chr19_48898798	0	48898798	C	T
19	chr19_48900149	0	48900149	A	C
19	chr19_48901271	0	48901271	C	T
19	chr19_48912783	0	48912783	A	G
19	chr19_48920143	0	48920143	C	T
19	chr19_48920151	0	48920151	A	C
19	chr19_48924308	0	48924308	C	T
19	chr19_48927267	0	48927267	A	T
19	chr19_48928097	0	48928097	C	T
19	chr19_48938178	0	48938178	A	C
19	chr19_48939487	0	48939487	C	G
19	chr19_48943903	0	48943903	G	A
19	chr19_48944539	0	48944539	C	T
19	chr19_48950819	0	48950819	G	A
19	chr19_48957512	0	48957512	T	C
19	chr19_48962107	0	48962107	G	C
19	chr19_48966164	0	48966164	A	T
19	chr19_48967350	0	48967350	A	G
19	chr19_48968536	0	48968536	A	C
19	chr19_48975535	0	48975535	T	G
19	chr19_48977431	0	48977431	A	C
19	chr19_48982093	0	48982093	A	G
19	chr19_48983593	0	48983593	T	C
19	chr19_48984649	0	48984649	T	C
19	chr19_48991353	0	48991353	G	C
19	chr19_48994721	0	48994721	G	T
19	chr19_48995247	0	48995247	C	T
19	chr19_49002670	0	49002670	A	G
19	chr19_49004722	0	49004722	A	G
19	chr19_49020700	0	49020700	T	A
19	chr19_49043576	0	49043576	A	G
19	chr19_49047000	0	49047000	A	C
19	chr19_49053950	0	49053950	G	A
19	chr19_49055330	0	49055330	A	C
19	chr19_49057465	0	49057465	T	C
19	chr19_49069442	0	49069442	C	A
19	chr19_49074934	0	49074934	A	G
19	chr19_49076206	0	49076206	G	A
19	chr19_49076530	0	49076530	A	G
19	chr19_49077069	0	49077069	A	G
19	chr19_49077280	0	49077280	C	T
19	chr19_49080918	0	49080918	C	A
19	chr19_49082163	0	49082163	A	G
19	chr19_49085085	0	49085085	C	G
19	chr19_49091317	0	49091317	A	G
19	chr19_49098924	0	49098924	C	T
19	chr19_49099802	0	49099802	C	T
19	chr19_49101912	0	49101912	C	T
19	chr19_49107918	0	49107918	G	A
19	chr19_49111821	0	49111821	G	T
19	chr19_49112690	0	49112690	C	T
19	chr19_49112721	0	49112721	T	C
19	chr19_49117891	0	49117891	C	T
19	chr19_49127537	0	49127537	C	T
19	chr19_49128242	0	49128242	G	A
19	chr19_49128342	0	49128342	A	G
19	chr19_49138925	0	49138925	C	T
19	chr19_49140878	0	49140878	A	T
19	chr19_49145489	0	49145489	C	A
19	chr19_49155239	0	49155239	T	C
19	chr19_49172250	0	49172250	C	T
19	chr19_49173937	0	49173937	T	G
19	chr19_49176949	0	49176949	G	A
19	chr19_49193647	0	49193647	G	A
19	chr19_49195897	0	49195897	G	C
19	chr19_49200116	0	49200116	G	T
19	chr19_49200322	0	49200322	C	A
19	chr19_49210175	0	49210175	A	G
19	chr19_49211646	0	49211646	A	G
19	chr19_49219023	0	49219023	T	A
19	chr19_49227885	0	49227885	A	G
19	chr19_49232931	0	49232931	A	G
19	chr19_49234875	0	49234875	A	C
19	chr19_49247843	0	49247843	T	C
19	chr19_49252699	0	49252699	A	T
19	chr19_49277281	0	49277281	C	T
19	chr19_49282649	0	49282649	C	A
19	chr19_49284739	0	49284739	A	G
19	chr19_49285501	0	49285501	G	T
19	chr19_49285570	0	49285570	G	A
19	chr19_49289348	0	49289348	A	G
19	chr19_49292325	0	49292325	A	G
19	chr19_49293674	0	49293674	A	G
19	chr19_49294456	0	49294456	T	C
19	chr19_49299776	0	49299776	G	A
19	chr19_49302158	0	49302158	A	G
19	chr19_49302582	0	49302582	A	G
19	chr19_49305675	0	49305675	T	C
19	chr19_49313929	0	49313929	T	C
19	chr19_49318553	0	49318553	G	C
19	chr19_49334106	0	49334106	G	A
19	chr19_49335693	0	49335693	C	A
19	chr19_49338348	0	49338348	T	C
19	chr19_49339708	0	49339708	T	C
19	chr19_49354740	0	49354740	A	C
19	chr19_49357992	0	49357992	T	C
19	chr19_49362833	0	49362833	C	T
19	chr19_49363000	0	49363000	A	G
19	chr19_49364567	0	49364567	T	C
19	chr19_49376870	0	49376870	T	C
19	chr19_49376987	0	49376987	C	G
19	chr19_49378675	0	49378675	A	G
19	chr19_49379649	0	49379649	A	G
19	chr19_49383502	0	49383502	A	G
19	chr19_49387791	0	49387791	C	G
19	chr19_49391649	0	49391649	C	T
19	chr19_49392236	0	49392236	T	C
19	chr19_49395731	0	49395731	A	G
19	chr19_49404223	0	49404223	A	G
19	chr19_49404535	0	49404535	G	A
19	chr19_49413750	0	49413750	A	G
19	chr19_49414434	0	49414434	T	C
19	chr19_49418265	0	49418265	A	C
19	chr19_49429158	0	49429158	A	G
19	chr19_49429788	0	49429788	T	A
19	chr19_49431625	0	49431625	A	G
19	chr19_49432655	0	49432655	C	T
19	chr19_49439072	0	49439072	C	A
19	chr19_49446347	0	49446347	A	G
19	chr19_49448640	0	49448640	C	T
19	chr19_49452584	0	49452584	C	T
19	chr19_49463143	0	49463143	T	C
19	chr19_49464303	0	49464303	A	C
19	chr19_49471174	0	49471174	T	A
19	chr19_49471640	0	49471640	G	A
19	chr19_49474477	0	49474477	C	A
19	chr19_49480226	0	49480226	C	A
19	chr19_49482316	0	49482316	G	A
19	chr19_49487084	0	49487084	T	G
19	chr19_49487470	0	49487470	T	C
19	chr19_49488338	0	49488338	A	G
19	chr19_49492720	0	49492720	T	C
19	chr19_49494613	0	49494613	T	G
19	chr19_49498238	0	49498238	C	T
19	chr19_49510588	0	49510588	T	A
19	chr19_49522110	0	49522110	C	T
19	chr19_49524731	0	49524731	A	G
19	chr19_49539250	0	49539250	T	C
19	chr19_49549860	0	49549860	C	G
19	chr19_49556567	0	49556567	T	G
19	chr19_49563934	0	49563934	G	C
19	chr19_49564220	0	49564220	T	C
19	chr19_49573868	0	49573868	G	A
19	chr19_49574921	0	49574921	A	C
19	chr19_49582901	0	49582901	A	G
19	chr19_49585364	0	49585364	A	G
19	chr19_49589130	0	49589130	G	C
19	chr19_49591389	0	49591389	T	C
19	chr19_49597200	0	49597200	T	C
19	chr19_49601502	0	49601502	A	G
19	chr19_49602426	0	49602426	C	T
19	chr19_49603908	0	49603908	T	C
19	chr19_49607332	0	49607332	G	C
19	chr19_49613843	0	49613843	G	T
19	chr19_49615899	0	49615899	C	A
19	chr19_49620315	0	49620315	A	G
19	chr19_49623238	0	49623238	T	C
19	chr19_49623595	0	49623595	C	T
19	chr19_49625962	0	49625962	T	C
19	chr19_49630860	0	49630860	C	A
19	chr19_49649368	0	49649368	T	A
19	chr19_49650463	0	49650463	A	G
19	chr19_49651533	0	49651533	T	C
19	chr19_49657290	0	49657290	G	A
19	chr19_49668239	0	49668239	G	T
19	chr19_49672581	0	49672581	T	C
19	chr19_49673502	0	49673502	C	T
19	chr19_49676320	0	49676320	C	T
19	chr19_49678671	0	49678671	T	A
19	chr19_49686608	0	49686608	C	A
19	chr19_49692111	0	49692111	C	G
19	chr19_49708861	0	49708861	C	T
19	chr19_49709258	0	49709258	C	G
19	chr19_49710536	0	49710536	C	T
19	chr19_49711775	0	49711775	T	C
19	chr19_49713480	0	49713480	C	T
19	chr19_49718282	0	49718282	T	C
19	chr19_49720706	0	49720706	C	T
19	chr19_49722207	0	49722207	G	C
19	chr19_49734641	0	49734641	T	C
19	chr19_49737553	0	49737553	T	C
19	chr19_49740041	0	49740041	G	A
19	chr19_49741076	0	49741076	G	T
19	chr19_49743025	0	49743025	C	A
19	chr19_49750350	0	49750350	G	T
19	chr19_49750806	0	49750806	A	G
19	chr19_49756718	0	49756718	T	C
19	chr19_49757055	0	49757055	A	G
19	chr19_49760395	0	49760395	A	G
19	chr19_49765505	0	49765505	T	C
19	chr19_49766686	0	49766686	T	C
19	chr19_49767178	0	49767178	A	G
19	chr19_49776478	0	49776478	G	C
19	chr19_49794741	0	49794741	T	C
19	chr19_49794933	0	49794933	A	T
19	chr19_49795760	0	49795760	C	T
19	chr19_49799286	0	49799286	T	C
19	chr19_49802717	0	49802717	C	T
19	chr19_49811187	0	49811187	C	G
19	chr19_49819801	0	49819801	G	A
19	chr19_49825789	0	49825789	C	G
19	chr19_49825803	0	49825803	C	A
19	chr19_49826000	0	49826000	A	C
19	chr19_49828183	0	49828183	A	G
19	chr19_49828410	0	49828410	T	C
19	chr19_49840544	0	49840544	A	G
19	chr19_49841986	0	49841986	T	C
19	chr19_49844436	0	49844436	A	T
19	chr19_49844733	0	49844733	A	G
19	chr19_49846257	0	49846257	T	G
19	chr19_49848031	0	49848031	A	C
19	chr19_49852841	0	49852841	T	C
19	chr19_49857606	0	49857606	G	A
19	chr19_49864608	0	49864608	A	G
19	chr19_49866693	0	49866693	T	C
19	chr19_49878641	0	49878641	T	C
19	chr19_49882793	0	49882793	C	T
19	chr19_49886896	0	49886896	T	C
19	chr19_49886953	0	49886953	T	C
19	chr19_49887370	0	49887370	C	G
19	chr19_49889770	0	49889770	A	C
19	chr19_49892988	0	49892988	G	T
19	chr19_49893409	0	49893409	T	A
19	chr19_49897021	0	49897021	C	T
19	chr19_49902958	0	49902958	T	C
19	chr19_49904378	0	49904378	T	A
19	chr19_49904609	0	49904609	C	T
19	chr19_49908834	0	49908834	C	A
19	chr19_49909317	0	49909317	G	A
19	chr19_49914244	0	49914244	C	G
19	chr19_49917460	0	49917460	C	T
19	chr19_49918712	0	49918712	C	G
19	chr19_49929845	0	49929845	G	A
19	chr19_49937887	0	49937887	T	C
19	chr19_49939952	0	49939952	T	C
19	chr19_49941464	0	49941464	C	T
19	chr19_49954591	0	49954591	G	A
19	chr19_49960790	0	49960790	T	C
19	chr19_49972371	0	49972371	T	C
19	chr19_49974131	0	49974131	T	G
19	chr19_49976318	0	49976318	C	A
19	chr19_49978871	0	49978871	T	C
19	chr19_49998328	0	49998328	C	G
19	chr19_49998666	0	49998666	A	G
19	chr19_50001161	0	50001161	T	C
19	chr19_50002650	0	50002650	T	G
19	chr19_50017916	0	50017916	T	C
19	chr19_50023093	0	50023093	A	G
19	chr19_50030598	0	50030598	C	A
19	chr19_50039627	0	50039627	G	A
19	chr19_50039716	0	50039716	C	A
19	chr19_50046564	0	50046564	T	C
19	chr19_50050635	0	50050635	G	A
19	chr19_50053289	0	50053289	A	G
19	chr19_50054110	0	50054110	G	A
19	chr19_50060290	0	50060290	T	C
19	chr19_50068482	0	50068482	T	G
19	chr19_50071930	0	50071930	A	G
19	chr19_50072002	0	50072002	T	G
19	chr19_50074138	0	50074138	T	C
19	chr19_50081679	0	50081679	C	T
19	chr19_50099318	0	50099318	C	T
19	chr19_50099517	0	50099517	C	T
19	chr19_50114650	0	50114650	T	C
19	chr19_50115107	0	50115107	G	A
19	chr19_50115334	0	50115334	A	T
19	chr19_50121003	0	50121003	A	G
19	chr19_50124356	0	50124356	T	A
19	chr19_50126516	0	50126516	A	G
19	chr19_50126967	0	50126967	C	A
19	chr19_50132701	0	50132701	T	C
19	chr19_50132852	0	50132852	T	G
19	chr19_50137591	0	50137591	G	T
19	chr19_50141884	0	50141884	C	A
19	chr19_50148381	0	50148381	A	G
19	chr19_50148769	0	50148769	T	C
19	chr19_50158854	0	50158854	A	G
19	chr19_50159280	0	50159280	C	G
19	chr19_50159996	0	50159996	C	T
19	chr19_50163156	0	50163156	G	T
19	chr19_50164768	0	50164768	A	G
19	chr19_50165319	0	50165319	C	T
19	chr19_50179487	0	50179487	T	C
19	chr19_50197452	0	50197452	A	C
19	chr19_50201671	0	50201671	A	G
19	chr19_50203816	0	50203816	A	T
19	chr19_50213867	0	50213867	G	A
19	chr19_50222392	0	50222392	T	C
19	chr19_50238327	0	50238327	G	C
19	chr19_50243447	0	50243447	A	G
19	chr19_50244187	0	50244187	G	A
19	chr19_50245099	0	50245099	C	T
19	chr19_50249337	0	50249337	C	T
19	chr19_50249785	0	50249785	A	C
19	chr19_50251771	0	50251771	G	C
19	chr19_50259828	0	50259828	T	C
19	chr19_50264742	0	50264742	C	T
19	chr19_50266088	0	50266088	A	G
19	chr19_50268952	0	50268952	T	C
19	chr19_50272014	0	50272014	T	C
19	chr19_50286997	0	50286997	G	T
19	chr19_50288126	0	50288126	A	G
19	chr19_50291671	0	50291671	A	G
19	chr19_50292796	0	50292796	C	T
19	chr19_50297755	0	50297755	A	C
19	chr19_50300073	0	50300073	T	C
19	chr19_50300623	0	50300623	C	T
19	chr19_50304668	0	50304668	G	A
19	chr19_50307051	0	50307051	T	C
19	chr19_50320904	0	50320904	C	T
19	chr19_50327961	0	50327961	T	A
19	chr19_50330255	0	50330255	C	G
19	chr19_50331243	0	50331243	A	G
19	chr19_50332305	0	50332305	C	A
19	chr19_50332869	0	50332869	G	T
19	chr19_50335152	0	50335152	T	C
19	chr19_50343164	0	50343164	T	C
19	chr19_50347782	0	50347782	G	A
19	chr19_50349673	0	50349673	A	T
19	chr19_50350309	0	50350309	C	T
19	chr19_50371413	0	50371413	G	C
19	chr19_50382194	0	50382194	T	G
19	chr19_50382349	0	50382349	A	C
19	chr19_50387536	0	50387536	A	G
19	chr19_50389134	0	50389134	C	T
19	chr19_50390927	0	50390927	A	C
19	chr19_50394291	0	50394291	C	A
19	chr19_50395192	0	50395192	T	C
19	chr19_50397496	0	50397496	A	G
19	chr19_50397887	0	50397887	C	T
19	chr19_50405892	0	50405892	A	G
19	chr19_50407854	0	50407854	C	T
19	chr19_50409288	0	50409288	C	T
19	chr19_50413779	0	50413779	G	C
19	chr19_50418000	0	50418000	T	C
19	chr19_50419099	0	50419099	G	A
19	chr19_50420645	0	50420645	A	G
19	chr19_50425983	0	50425983	T	A
19	chr19_50441539	0	50441539	A	G
19	chr19_50445113	0	50445113	C	T
19	chr19_50451754	0	50451754	T	C
19	chr19_50453285	0	50453285	C	T
19	chr19_50455039	0	50455039	G	A
19	chr19_50461275	0	50461275	T	C
19	chr19_50461796	0	50461796	A	T
19	chr19_50462447	0	50462447	C	T
19	chr19_50463379	0	50463379	A	G
19	chr19_50464476	0	50464476	C	T
19	chr19_50467088	0	50467088	T	C
19	chr19_50471748	0	50471748	G	C
19	chr19_50482210	0	50482210	G	A
19	chr19_50483103	0	50483103	G	A
19	chr19_50484088	0	50484088	C	T
19	chr19_50486016	0	50486016	G	C
19	chr19_50487131	0	50487131	A	C
19	chr19_50492958	0	50492958	T	C
19	chr19_50494695	0	50494695	T	C
19	chr19_50496694	0	50496694	A	G
19	chr19_50497417	0	50497417	C	T
19	chr19_50502915	0	50502915	A	C
19	chr19_50503582	0	50503582	G	A
19	chr19_50503629	0	50503629	C	T
19	chr19_50509204	0	50509204	A	G
19	chr19_50510880	0	50510880	T	A
19	chr19_50512676	0	50512676	G	C
19	chr19_50513591	0	50513591	T	C
19	chr19_50513626	0	50513626	A	G
19	chr19_50514092	0	50514092	A	G
19	chr19_50517045	0	50517045	A	G
19	chr19_50518517	0	50518517	A	G
19	chr19_50523248	0	50523248	G	A
19	chr19_50530273	0	50530273	G	C
19	chr19_50531501	0	50531501	T	C
19	chr19_50537517	0	50537517	C	A
19	chr19_50551139	0	50551139	T	C
19	chr19_50557623	0	50557623	A	G
19	chr19_50561478	0	50561478	A	G
19	chr19_50564831	0	50564831	T	C
19	chr19_50585004	0	50585004	T	C
19	chr19_50590599	0	50590599	G	T
19	chr19_50592049	0	50592049	G	A
19	chr19_50594941	0	50594941	C	T
19	chr19_50596613	0	50596613	C	G
19	chr19_50600815	0	50600815	C	T
19	chr19_50604411	0	50604411	G	A
19	chr19_50608101	0	50608101	T	C
19	chr19_50612350	0	50612350	T	C
19	chr19_50624196	0	50624196	T	G
19	chr19_50624635	0	50624635	A	G
19	chr19_50631564	0	50631564	T	C
19	chr19_50632757	0	50632757	G	T
19	chr19_50633034	0	50633034	T	C
19	chr19_50638572	0	50638572	T	C
19	chr19_50642038	0	50642038	A	C
19	chr19_50650784	0	50650784	T	G
19	chr19_50660095	0	50660095	G	A
19	chr19_50662668	0	50662668	T	C
19	chr19_50663462	0	50663462	C	A
19	chr19_50668458	0	50668458	C	G
19	chr19_50670284	0	50670284	T	C
19	chr19_50670780	0	50670780	G	T
19	chr19_50675052	0	50675052	C	A
19	chr19_50679173	0	50679173	A	G
19	chr19_50681535	0	50681535	T	C
19	chr19_50686006	0	50686006	A	T
19	chr19_50688810	0	50688810	A	G
19	chr19_50692970	0	50692970	T	C
19	chr19_50700302	0	50700302	G	A
19	chr19_50715546	0	50715546	T	C
19	chr19_50716775	0	50716775	C	G
19	chr19_50720379	0	50720379	T	A
19	chr19_50720819	0	50720819	G	C
19	chr19_50734753	0	50734753	G	A
19	chr19_50743101	0	50743101	G	A
19	chr19_50748430	0	50748430	A	G
19	chr19_50748888	0	50748888	T	C
19	chr19_50752704	0	50752704	G	A
19	chr19_50770232	0	50770232	T	C
19	chr19_50771622	0	50771622	T	G
19	chr19_50787401	0	50787401	A	G
19	chr19_50794185	0	50794185	C	G
19	chr19_50794984	0	50794984	T	C
19	chr19_50801084	0	50801084	C	A
19	chr19_50809959	0	50809959	T	A
19	chr19_50816564	0	50816564	C	T
19	chr19_50821201	0	50821201	G	A
19	chr19_50827576	0	50827576	T	C
19	chr19_50833760	0	50833760	G	A
19	chr19_50834052	0	50834052	G	T
19	chr19_50835385	0	50835385	A	G
19	chr19_50836097	0	50836097	G	T
19	chr19_50836610	0	50836610	T	C
19	chr19_50840786	0	50840786	T	C
19	chr19_50846653	0	50846653	T	C
19	chr19_50847161	0	50847161	A	G
19	chr19_50863545	0	50863545	A	G
19	chr19_50871665	0	50871665	A	G
19	chr19_50872461	0	50872461	T	C
19	chr19_50878319	0	50878319	A	T
19	chr19_50879388	0	50879388	G	C
19	chr19_50884308	0	50884308	A	G
19	chr19_50889348	0	50889348	C	G
19	chr19_50894729	0	50894729	C	A
19	chr19_50898577	0	50898577	A	C
19	chr19_50906479	0	50906479	G	C
19	chr19_50909216	0	50909216	A	T
19	chr19_50913840	0	50913840	A	G
19	chr19_50913929	0	50913929	A	T
19	chr19_50916495	0	50916495	G	C
19	chr19_50923673	0	50923673	T	C
19	chr19_50924599	0	50924599	A	G
19	chr19_50935716	0	50935716	C	T
19	chr19_50937092	0	50937092	T	C
19	chr19_50937581	0	50937581	C	T
19	chr19_50938016	0	50938016	C	G
19	chr19_50943048	0	50943048	C	T
19	chr19_50948471	0	50948471	C	A
19	chr19_50952872	0	50952872	A	T
19	chr19_50962010	0	50962010	C	G
19	chr19_50970920	0	50970920	A	C
19	chr19_50971361	0	50971361	C	A
19	chr19_50981075	0	50981075	C	T
19	chr19_50981939	0	50981939	C	T
19	chr19_50983298	0	50983298	C	T
19	chr19_50988779	0	50988779	A	G
19	chr19_51000817	0	51000817	G	C
19	chr19_51005684	0	51005684	C	T
19	chr19_51018661	0	51018661	C	T
19	chr19_51020048	0	51020048	T	C
19	chr19_51029665	0	51029665	G	C
19	chr19_51030052	0	51030052	T	C
19	chr19_51047847	0	51047847	T	C
19	chr19_51048447	0	51048447	T	C
19	chr19_51051414	0	51051414	C	T
19	chr19_51055811	0	51055811	T	A
19	chr19_51057903	0	51057903	T	A
19	chr19_51062017	0	51062017	G	A
19	chr19_51066745	0	51066745	C	T
19	chr19_51074465	0	51074465	A	G
19	chr19_51079031	0	51079031	T	C
19	chr19_51082297	0	51082297	T	A
19	chr19_51084107	0	51084107	G	T
19	chr19_51087802	0	51087802	G	A
19	chr19_51095999	0	51095999	C	T
19	chr19_51101081	0	51101081	G	C
19	chr19_51106482	0	51106482	C	T
19	chr19_51108715	0	51108715	C	T
19	chr19_51112466	0	51112466	G	T
19	chr19_51114793	0	51114793	G	A
19	chr19_51130986	0	51130986	C	A
19	chr19_51131620	0	51131620	T	C
19	chr19_51137403	0	51137403	C	T
19	chr19_51143719	0	51143719	G	A
19	chr19_51145657	0	51145657	A	G
19	chr19_51148244	0	51148244	G	A
19	chr19_51153903	0	51153903	A	G
19	chr19_51154175	0	51154175	A	T
19	chr19_51155403	0	51155403	G	A
19	chr19_51158163	0	51158163	T	C
19	chr19_51166062	0	51166062	G	A
19	chr19_51170858	0	51170858	A	G
19	chr19_51173764	0	51173764	T	C
19	chr19_51173871	0	51173871	G	C
19	chr19_51175399	0	51175399	A	G
19	chr19_51178677	0	51178677	G	T
19	chr19_51182304	0	51182304	T	A
19	chr19_51183458	0	51183458	A	C
19	chr19_51187851	0	51187851	G	A
19	chr19_51189298	0	51189298	A	G
19	chr19_51201167	0	51201167	A	G
19	chr19_51206818	0	51206818	C	T
19	chr19_51210041	0	51210041	A	C
19	chr19_51223105	0	51223105	T	C
19	chr19_51257353	0	51257353	T	C
19	chr19_51260063	0	51260063	A	G
19	chr19_51270356	0	51270356	T	C
19	chr19_51275539	0	51275539	A	T
19	chr19_51289824	0	51289824	T	C
19	chr19_51292285	0	51292285	G	C
19	chr19_51294577	0	51294577	C	T
19	chr19_51298641	0	51298641	C	T
19	chr19_51304573	0	51304573	C	G
19	chr19_51305819	0	51305819	A	G
19	chr19_51305953	0	51305953	T	G
19	chr19_51314509	0	51314509	G	C
19	chr19_51325919	0	51325919	G	C
19	chr19_51333371	0	51333371	G	A
19	chr19_51337683	0	51337683	C	T
19	chr19_51345658	0	51345658	A	G
19	chr19_51355499	0	51355499	C	T
19	chr19_51355869	0	51355869	T	G
19	chr19_51363660	0	51363660	A	C
19	chr19_51365950	0	51365950	T	G
19	chr19_51371542	0	51371542	A	G
19	chr19_51377833	0	51377833	T	C
19	chr19_51378567	0	51378567	G	A
19	chr19_51378623	0	51378623	G	A
19	chr19_51381653	0	51381653	G	A
19	chr19_51388484	0	51388484	A	T
19	chr19_51392591	0	51392591	G	A
19	chr19_51392678	0	51392678	T	C
19	chr19_51401749	0	51401749	T	C
19	chr19_51402447	0	51402447	A	C
19	chr19_51417110	0	51417110	A	G
19	chr19_51417493	0	51417493	T	C
19	chr19_51419587	0	51419587	A	G
```
