## Supplementary File 1. Zonkey (Schubert et al. 2017) report for donkey specimen Ancient1. for "No genetic evidence yet for hinnies at Mazongshan (400-160 BCE), northwestern China": incl_ts.bim (part 12 of 15)

```
19	chr19_51420612	0	51420612	C	T
19	chr19_51422219	0	51422219	G	A
19	chr19_51424659	0	51424659	T	C
19	chr19_51433345	0	51433345	G	A
19	chr19_51443371	0	51443371	T	C
19	chr19_51450421	0	51450421	A	G
19	chr19_51453390	0	51453390	C	A
19	chr19_51453794	0	51453794	T	A
19	chr19_51484556	0	51484556	G	A
19	chr19_51490748	0	51490748	T	G
19	chr19_51491366	0	51491366	C	A
19	chr19_51491434	0	51491434	A	T
19	chr19_51493308	0	51493308	A	G
19	chr19_51495559	0	51495559	A	G
19	chr19_51497991	0	51497991	G	A
19	chr19_51499262	0	51499262	T	C
19	chr19_51500044	0	51500044	T	C
19	chr19_51502029	0	51502029	C	T
19	chr19_51519109	0	51519109	C	G
19	chr19_51520855	0	51520855	G	A
19	chr19_51522298	0	51522298	G	A
19	chr19_51522331	0	51522331	A	C
19	chr19_51523762	0	51523762	A	G
19	chr19_51528024	0	51528024	A	G
19	chr19_51547388	0	51547388	A	G
19	chr19_51566626	0	51566626	T	C
19	chr19_51567161	0	51567161	C	A
19	chr19_51568746	0	51568746	T	C
19	chr19_51574000	0	51574000	A	G
19	chr19_51574452	0	51574452	T	C
19	chr19_51575775	0	51575775	C	T
19	chr19_51578879	0	51578879	G	A
19	chr19_51579804	0	51579804	A	G
19	chr19_51586598	0	51586598	T	C
19	chr19_51605185	0	51605185	C	G
19	chr19_51615337	0	51615337	C	T
19	chr19_51633343	0	51633343	C	G
19	chr19_51634326	0	51634326	A	G
19	chr19_51636069	0	51636069	C	T
19	chr19_51636570	0	51636570	C	A
19	chr19_51637553	0	51637553	C	T
19	chr19_51641564	0	51641564	G	A
19	chr19_51647657	0	51647657	C	T
19	chr19_51672930	0	51672930	C	T
19	chr19_51673816	0	51673816	A	G
19	chr19_51675327	0	51675327	A	G
19	chr19_51677401	0	51677401	C	T
19	chr19_51680129	0	51680129	G	A
19	chr19_51683361	0	51683361	G	A
19	chr19_51689719	0	51689719	C	T
19	chr19_51690417	0	51690417	G	A
19	chr19_51693014	0	51693014	G	A
19	chr19_51697706	0	51697706	G	T
19	chr19_51705505	0	51705505	G	A
19	chr19_51707004	0	51707004	T	C
19	chr19_51709133	0	51709133	G	A
19	chr19_51715163	0	51715163	C	T
19	chr19_51734163	0	51734163	T	C
19	chr19_51736867	0	51736867	T	C
19	chr19_51743126	0	51743126	A	C
19	chr19_51755947	0	51755947	C	T
19	chr19_51761230	0	51761230	C	G
19	chr19_51769718	0	51769718	A	G
19	chr19_51777278	0	51777278	A	T
19	chr19_51780123	0	51780123	A	C
19	chr19_51801909	0	51801909	C	A
19	chr19_51805646	0	51805646	A	G
19	chr19_51805659	0	51805659	A	C
19	chr19_51810665	0	51810665	G	A
19	chr19_51814046	0	51814046	C	T
19	chr19_51831170	0	51831170	A	G
19	chr19_51849107	0	51849107	T	C
19	chr19_51854800	0	51854800	G	A
19	chr19_51855302	0	51855302	T	C
19	chr19_51879828	0	51879828	G	C
19	chr19_51889628	0	51889628	C	T
19	chr19_51891717	0	51891717	C	T
19	chr19_51895801	0	51895801	T	C
19	chr19_51899022	0	51899022	G	A
19	chr19_51900506	0	51900506	C	G
19	chr19_51902275	0	51902275	T	C
19	chr19_51914558	0	51914558	A	G
19	chr19_51926873	0	51926873	T	C
19	chr19_51943283	0	51943283	C	T
19	chr19_51953423	0	51953423	C	T
19	chr19_51955149	0	51955149	T	G
19	chr19_51956196	0	51956196	G	A
19	chr19_51956505	0	51956505	T	G
19	chr19_51971248	0	51971248	G	C
19	chr19_51987527	0	51987527	G	A
19	chr19_51992070	0	51992070	C	G
19	chr19_51992084	0	51992084	A	T
19	chr19_51996040	0	51996040	G	A
19	chr19_52002646	0	52002646	T	C
19	chr19_52005645	0	52005645	G	A
19	chr19_52007194	0	52007194	A	T
19	chr19_52008660	0	52008660	A	T
19	chr19_52009972	0	52009972	G	A
19	chr19_52010360	0	52010360	C	T
19	chr19_52010414	0	52010414	G	A
19	chr19_52019863	0	52019863	A	G
19	chr19_52041263	0	52041263	C	T
19	chr19_52044774	0	52044774	G	A
19	chr19_52046025	0	52046025	C	T
19	chr19_52050508	0	52050508	C	G
19	chr19_52052669	0	52052669	A	C
19	chr19_52052902	0	52052902	G	C
19	chr19_52057199	0	52057199	A	C
19	chr19_52058380	0	52058380	C	T
19	chr19_52061301	0	52061301	T	C
19	chr19_52062298	0	52062298	C	T
19	chr19_52063867	0	52063867	C	A
19	chr19_52065888	0	52065888	A	T
19	chr19_52067691	0	52067691	G	A
19	chr19_52069922	0	52069922	A	G
19	chr19_52090559	0	52090559	G	C
19	chr19_52099039	0	52099039	A	C
19	chr19_52104165	0	52104165	A	T
19	chr19_52104329	0	52104329	C	T
19	chr19_52106702	0	52106702	G	A
19	chr19_52109407	0	52109407	A	G
19	chr19_52118898	0	52118898	G	A
19	chr19_52123085	0	52123085	T	C
19	chr19_52126772	0	52126772	C	A
19	chr19_52127101	0	52127101	C	T
19	chr19_52129769	0	52129769	C	T
19	chr19_52142700	0	52142700	C	G
19	chr19_52152594	0	52152594	G	T
19	chr19_52155345	0	52155345	G	A
19	chr19_52158033	0	52158033	G	A
19	chr19_52160432	0	52160432	A	T
19	chr19_52165028	0	52165028	T	C
19	chr19_52173755	0	52173755	G	T
19	chr19_52174599	0	52174599	A	T
19	chr19_52181757	0	52181757	G	C
19	chr19_52182839	0	52182839	A	G
19	chr19_52186175	0	52186175	A	G
19	chr19_52199577	0	52199577	T	C
19	chr19_52211256	0	52211256	G	T
19	chr19_52221542	0	52221542	A	C
19	chr19_52227036	0	52227036	C	T
19	chr19_52227842	0	52227842	A	C
19	chr19_52238117	0	52238117	T	A
19	chr19_52262470	0	52262470	G	A
19	chr19_52271078	0	52271078	T	C
19	chr19_52280824	0	52280824	T	C
19	chr19_52285397	0	52285397	C	T
19	chr19_52291019	0	52291019	C	T
19	chr19_52291183	0	52291183	A	G
19	chr19_52297249	0	52297249	G	A
19	chr19_52302512	0	52302512	T	C
19	chr19_52323926	0	52323926	G	T
19	chr19_52332851	0	52332851	C	A
19	chr19_52354846	0	52354846	A	G
19	chr19_52373167	0	52373167	C	T
19	chr19_52374578	0	52374578	G	A
19	chr19_52374726	0	52374726	G	C
19	chr19_52381625	0	52381625	G	A
19	chr19_52382047	0	52382047	T	C
19	chr19_52388437	0	52388437	C	T
19	chr19_52389194	0	52389194	T	C
19	chr19_52402980	0	52402980	T	A
19	chr19_52407673	0	52407673	A	G
19	chr19_52409906	0	52409906	T	C
19	chr19_52410373	0	52410373	G	T
19	chr19_52412217	0	52412217	G	A
19	chr19_52415015	0	52415015	A	G
19	chr19_52418267	0	52418267	C	T
19	chr19_52422600	0	52422600	T	A
19	chr19_52428456	0	52428456	A	G
19	chr19_52431406	0	52431406	C	A
19	chr19_52438903	0	52438903	C	T
19	chr19_52440942	0	52440942	A	C
19	chr19_52442733	0	52442733	A	G
19	chr19_52446106	0	52446106	C	G
19	chr19_52455623	0	52455623	A	G
19	chr19_52459847	0	52459847	C	T
19	chr19_52460475	0	52460475	G	C
19	chr19_52461468	0	52461468	G	A
19	chr19_52490473	0	52490473	G	T
19	chr19_52494173	0	52494173	C	T
19	chr19_52497346	0	52497346	T	C
19	chr19_52504327	0	52504327	T	G
19	chr19_52514113	0	52514113	G	T
19	chr19_52524171	0	52524171	C	G
19	chr19_52529399	0	52529399	C	T
19	chr19_52532813	0	52532813	A	T
19	chr19_52536285	0	52536285	C	A
19	chr19_52544040	0	52544040	A	G
19	chr19_52558199	0	52558199	C	T
19	chr19_52558275	0	52558275	A	G
19	chr19_52565849	0	52565849	G	A
19	chr19_52569379	0	52569379	T	C
19	chr19_52577236	0	52577236	A	G
19	chr19_52579937	0	52579937	C	T
19	chr19_52583957	0	52583957	G	C
19	chr19_52588132	0	52588132	G	A
19	chr19_52594716	0	52594716	A	G
19	chr19_52596245	0	52596245	G	A
19	chr19_52605165	0	52605165	T	C
19	chr19_52608524	0	52608524	G	A
19	chr19_52613087	0	52613087	C	A
19	chr19_52615874	0	52615874	C	G
19	chr19_52629802	0	52629802	G	T
19	chr19_52632928	0	52632928	T	C
19	chr19_52634245	0	52634245	T	C
19	chr19_52635605	0	52635605	A	G
19	chr19_52636611	0	52636611	T	C
19	chr19_52658335	0	52658335	C	T
19	chr19_52663897	0	52663897	T	A
19	chr19_52665791	0	52665791	T	C
19	chr19_52669474	0	52669474	G	C
19	chr19_52670144	0	52670144	T	C
19	chr19_52675403	0	52675403	A	T
19	chr19_52680353	0	52680353	G	A
19	chr19_52682101	0	52682101	A	G
19	chr19_52693295	0	52693295	A	G
19	chr19_52693799	0	52693799	C	T
19	chr19_52695964	0	52695964	C	T
19	chr19_52696594	0	52696594	T	A
19	chr19_52697189	0	52697189	T	C
19	chr19_52700917	0	52700917	C	G
19	chr19_52711686	0	52711686	A	C
19	chr19_52728728	0	52728728	G	A
19	chr19_52732058	0	52732058	T	C
19	chr19_52740012	0	52740012	T	C
19	chr19_52742549	0	52742549	G	T
19	chr19_52743460	0	52743460	T	C
19	chr19_52744304	0	52744304	C	T
19	chr19_52751268	0	52751268	A	G
19	chr19_52754193	0	52754193	A	G
19	chr19_52764951	0	52764951	C	T
19	chr19_52765438	0	52765438	G	A
19	chr19_52767185	0	52767185	C	T
19	chr19_52769115	0	52769115	C	G
19	chr19_52771932	0	52771932	G	A
19	chr19_52771959	0	52771959	C	T
19	chr19_52777235	0	52777235	C	T
19	chr19_52779079	0	52779079	C	T
19	chr19_52790156	0	52790156	G	A
19	chr19_52795351	0	52795351	G	A
19	chr19_52798480	0	52798480	C	G
19	chr19_52799595	0	52799595	A	G
19	chr19_52803124	0	52803124	A	T
19	chr19_52805523	0	52805523	T	A
19	chr19_52807492	0	52807492	C	T
19	chr19_52814343	0	52814343	A	C
19	chr19_52817073	0	52817073	T	C
19	chr19_52826000	0	52826000	G	A
19	chr19_52850232	0	52850232	C	T
19	chr19_52852655	0	52852655	C	T
19	chr19_52853753	0	52853753	C	A
19	chr19_52866170	0	52866170	G	A
19	chr19_52871516	0	52871516	T	C
19	chr19_52882017	0	52882017	A	G
19	chr19_52897852	0	52897852	T	C
19	chr19_52906241	0	52906241	G	C
19	chr19_52907899	0	52907899	G	T
19	chr19_52909332	0	52909332	G	A
19	chr19_52927592	0	52927592	G	A
19	chr19_52928093	0	52928093	G	A
19	chr19_52929538	0	52929538	G	T
19	chr19_52931812	0	52931812	G	A
19	chr19_52936706	0	52936706	T	G
19	chr19_52937158	0	52937158	C	T
19	chr19_52938204	0	52938204	G	A
19	chr19_52938320	0	52938320	G	A
19	chr19_52940163	0	52940163	G	A
19	chr19_52944518	0	52944518	T	C
19	chr19_52949681	0	52949681	T	C
19	chr19_52955930	0	52955930	T	A
19	chr19_52962229	0	52962229	C	T
19	chr19_52974302	0	52974302	C	A
19	chr19_52981039	0	52981039	G	A
19	chr19_52984762	0	52984762	G	A
19	chr19_52986384	0	52986384	C	T
19	chr19_52987977	0	52987977	C	A
19	chr19_52988983	0	52988983	A	G
19	chr19_52993895	0	52993895	A	G
19	chr19_52995745	0	52995745	A	G
19	chr19_52997499	0	52997499	A	C
19	chr19_52997544	0	52997544	T	A
19	chr19_53000902	0	53000902	T	G
19	chr19_53002615	0	53002615	A	C
19	chr19_53007929	0	53007929	C	T
19	chr19_53013069	0	53013069	A	C
19	chr19_53017862	0	53017862	T	C
19	chr19_53021414	0	53021414	G	T
19	chr19_53022097	0	53022097	G	A
19	chr19_53026018	0	53026018	A	T
19	chr19_53034636	0	53034636	A	G
19	chr19_53034982	0	53034982	G	T
19	chr19_53035100	0	53035100	A	G
19	chr19_53035519	0	53035519	C	T
19	chr19_53046018	0	53046018	G	T
19	chr19_53047003	0	53047003	A	G
19	chr19_53052913	0	53052913	G	A
19	chr19_53056373	0	53056373	A	C
19	chr19_53064007	0	53064007	C	T
19	chr19_53066955	0	53066955	A	G
19	chr19_53066971	0	53066971	T	C
19	chr19_53068301	0	53068301	A	G
19	chr19_53071686	0	53071686	T	C
19	chr19_53072015	0	53072015	T	C
19	chr19_53075724	0	53075724	T	C
19	chr19_53085345	0	53085345	C	G
19	chr19_53085751	0	53085751	T	C
19	chr19_53088168	0	53088168	A	T
19	chr19_53090147	0	53090147	T	C
19	chr19_53091330	0	53091330	C	A
19	chr19_53091409	0	53091409	G	T
19	chr19_53096052	0	53096052	G	A
19	chr19_53114963	0	53114963	C	T
19	chr19_53119837	0	53119837	A	G
19	chr19_53123475	0	53123475	A	G
19	chr19_53124570	0	53124570	G	T
19	chr19_53126991	0	53126991	A	G
19	chr19_53130951	0	53130951	G	T
19	chr19_53131357	0	53131357	G	C
19	chr19_53138012	0	53138012	G	A
19	chr19_53138865	0	53138865	C	T
19	chr19_53138920	0	53138920	A	G
19	chr19_53142485	0	53142485	G	A
19	chr19_53178124	0	53178124	C	T
19	chr19_53178395	0	53178395	A	G
19	chr19_53182539	0	53182539	T	C
19	chr19_53185466	0	53185466	T	A
19	chr19_53187036	0	53187036	T	C
19	chr19_53188685	0	53188685	A	G
19	chr19_53194344	0	53194344	A	G
19	chr19_53198125	0	53198125	G	A
19	chr19_53199070	0	53199070	A	G
19	chr19_53200422	0	53200422	T	G
19	chr19_53208169	0	53208169	A	T
19	chr19_53208291	0	53208291	C	T
19	chr19_53208508	0	53208508	G	T
19	chr19_53215220	0	53215220	T	C
19	chr19_53215646	0	53215646	C	G
19	chr19_53215881	0	53215881	G	T
19	chr19_53225565	0	53225565	T	C
19	chr19_53232443	0	53232443	T	C
19	chr19_53232460	0	53232460	C	T
19	chr19_53235729	0	53235729	T	G
19	chr19_53240759	0	53240759	T	C
19	chr19_53241083	0	53241083	G	A
19	chr19_53247366	0	53247366	T	A
19	chr19_53253589	0	53253589	T	G
19	chr19_53254038	0	53254038	C	T
19	chr19_53256052	0	53256052	A	G
19	chr19_53257676	0	53257676	A	G
19	chr19_53260415	0	53260415	T	C
19	chr19_53262949	0	53262949	G	T
19	chr19_53270071	0	53270071	T	G
19	chr19_53271209	0	53271209	A	G
19	chr19_53283391	0	53283391	C	T
19	chr19_53283870	0	53283870	A	G
19	chr19_53287541	0	53287541	T	C
19	chr19_53287556	0	53287556	G	C
19	chr19_53290017	0	53290017	T	C
19	chr19_53292303	0	53292303	A	G
19	chr19_53293644	0	53293644	C	T
19	chr19_53294436	0	53294436	T	C
19	chr19_53295473	0	53295473	T	A
19	chr19_53296307	0	53296307	A	G
19	chr19_53304689	0	53304689	C	A
19	chr19_53306425	0	53306425	C	T
19	chr19_53309245	0	53309245	T	G
19	chr19_53314192	0	53314192	C	T
19	chr19_53317543	0	53317543	G	A
19	chr19_53339650	0	53339650	C	T
19	chr19_53341866	0	53341866	A	G
19	chr19_53356863	0	53356863	A	G
19	chr19_53357181	0	53357181	T	C
19	chr19_53364716	0	53364716	G	A
19	chr19_53365987	0	53365987	A	G
19	chr19_53381538	0	53381538	T	C
19	chr19_53388852	0	53388852	G	A
19	chr19_53392198	0	53392198	C	T
19	chr19_53394399	0	53394399	G	T
19	chr19_53394702	0	53394702	T	C
19	chr19_53394745	0	53394745	C	G
19	chr19_53413695	0	53413695	A	G
19	chr19_53417109	0	53417109	C	A
19	chr19_53418731	0	53418731	C	T
19	chr19_53420366	0	53420366	C	A
19	chr19_53428665	0	53428665	G	A
19	chr19_53436244	0	53436244	T	C
19	chr19_53442114	0	53442114	A	G
19	chr19_53449304	0	53449304	C	T
19	chr19_53453898	0	53453898	A	G
19	chr19_53455323	0	53455323	G	T
19	chr19_53469031	0	53469031	C	T
19	chr19_53469607	0	53469607	C	T
19	chr19_53470681	0	53470681	A	G
19	chr19_53472090	0	53472090	C	T
19	chr19_53473053	0	53473053	G	C
19	chr19_53474594	0	53474594	G	C
19	chr19_53488813	0	53488813	A	G
19	chr19_53489107	0	53489107	T	C
19	chr19_53492289	0	53492289	C	A
19	chr19_53493742	0	53493742	T	G
19	chr19_53502830	0	53502830	C	T
19	chr19_53511203	0	53511203	C	T
19	chr19_53511227	0	53511227	C	T
19	chr19_53522390	0	53522390	C	T
19	chr19_53522683	0	53522683	G	T
19	chr19_53525245	0	53525245	T	C
19	chr19_53531606	0	53531606	A	G
19	chr19_53534089	0	53534089	G	A
19	chr19_53535006	0	53535006	C	T
19	chr19_53538463	0	53538463	A	G
19	chr19_53541207	0	53541207	T	C
19	chr19_53550687	0	53550687	T	C
19	chr19_53551012	0	53551012	T	C
19	chr19_53555622	0	53555622	C	T
19	chr19_53572311	0	53572311	A	T
19	chr19_53577520	0	53577520	C	A
19	chr19_53577576	0	53577576	T	G
19	chr19_53579687	0	53579687	C	T
19	chr19_53588915	0	53588915	A	G
19	chr19_53589259	0	53589259	G	A
19	chr19_53596796	0	53596796	A	G
19	chr19_53598427	0	53598427	T	C
19	chr19_53598581	0	53598581	G	A
19	chr19_53599911	0	53599911	G	T
19	chr19_53600976	0	53600976	T	C
19	chr19_53605059	0	53605059	T	C
19	chr19_53615710	0	53615710	T	C
19	chr19_53623264	0	53623264	T	C
19	chr19_53625453	0	53625453	T	G
19	chr19_53631387	0	53631387	A	G
19	chr19_53642488	0	53642488	G	A
19	chr19_53643326	0	53643326	A	T
19	chr19_53644249	0	53644249	T	G
19	chr19_53645870	0	53645870	A	G
19	chr19_53646081	0	53646081	T	C
19	chr19_53651743	0	53651743	C	A
19	chr19_53653455	0	53653455	G	T
19	chr19_53659516	0	53659516	T	C
19	chr19_53659523	0	53659523	C	T
19	chr19_53678895	0	53678895	A	C
19	chr19_53681552	0	53681552	A	T
19	chr19_53692492	0	53692492	A	G
19	chr19_53692678	0	53692678	A	T
19	chr19_53702785	0	53702785	C	T
19	chr19_53705896	0	53705896	A	C
19	chr19_53718664	0	53718664	A	G
19	chr19_53720515	0	53720515	A	G
19	chr19_53720702	0	53720702	G	C
19	chr19_53729291	0	53729291	A	G
19	chr19_53731530	0	53731530	T	C
19	chr19_53733026	0	53733026	T	C
19	chr19_53733918	0	53733918	C	T
19	chr19_53760045	0	53760045	G	T
19	chr19_53767002	0	53767002	A	G
19	chr19_53774912	0	53774912	C	T
19	chr19_53789054	0	53789054	T	C
19	chr19_53789933	0	53789933	C	T
19	chr19_53803293	0	53803293	C	T
19	chr19_53804350	0	53804350	C	A
19	chr19_53809823	0	53809823	T	G
19	chr19_53835770	0	53835770	C	T
19	chr19_53848227	0	53848227	C	T
19	chr19_53849254	0	53849254	C	A
19	chr19_53849666	0	53849666	A	C
19	chr19_53853834	0	53853834	C	T
19	chr19_53855290	0	53855290	T	C
19	chr19_53855343	0	53855343	G	A
19	chr19_53855679	0	53855679	T	A
19	chr19_53857911	0	53857911	T	C
19	chr19_53868328	0	53868328	T	C
19	chr19_53885283	0	53885283	A	G
19	chr19_53886521	0	53886521	A	G
19	chr19_53890056	0	53890056	C	T
19	chr19_53893678	0	53893678	G	C
19	chr19_53895217	0	53895217	G	A
19	chr19_53900755	0	53900755	C	G
19	chr19_53904402	0	53904402	G	A
19	chr19_53912039	0	53912039	C	T
19	chr19_53915283	0	53915283	G	C
19	chr19_53917553	0	53917553	G	A
19	chr19_53920959	0	53920959	G	A
19	chr19_53927945	0	53927945	A	G
19	chr19_53929977	0	53929977	A	T
19	chr19_53933781	0	53933781	G	A
19	chr19_53935490	0	53935490	C	T
19	chr19_53956428	0	53956428	C	T
19	chr19_53960093	0	53960093	A	G
19	chr19_53961287	0	53961287	G	A
19	chr19_53982753	0	53982753	G	T
19	chr19_54005291	0	54005291	G	A
19	chr19_54006552	0	54006552	G	C
19	chr19_54007899	0	54007899	G	A
19	chr19_54008544	0	54008544	C	A
19	chr19_54014323	0	54014323	G	A
19	chr19_54031216	0	54031216	A	G
19	chr19_54031827	0	54031827	T	G
19	chr19_54034314	0	54034314	T	G
19	chr19_54061709	0	54061709	C	G
19	chr19_54072956	0	54072956	A	G
19	chr19_54087002	0	54087002	G	T
19	chr19_54108496	0	54108496	G	T
19	chr19_54114920	0	54114920	A	G
19	chr19_54123316	0	54123316	G	A
19	chr19_54136495	0	54136495	C	T
19	chr19_54136875	0	54136875	C	T
19	chr19_54149055	0	54149055	G	T
19	chr19_54151335	0	54151335	A	G
19	chr19_54152669	0	54152669	C	G
19	chr19_54152789	0	54152789	C	T
19	chr19_54155187	0	54155187	G	A
19	chr19_54158155	0	54158155	C	A
19	chr19_54158491	0	54158491	G	C
19	chr19_54159850	0	54159850	A	G
19	chr19_54164191	0	54164191	G	A
19	chr19_54167644	0	54167644	T	C
19	chr19_54173020	0	54173020	G	A
19	chr19_54173963	0	54173963	T	C
19	chr19_54181837	0	54181837	T	G
19	chr19_54186583	0	54186583	T	G
19	chr19_54188564	0	54188564	T	C
19	chr19_54189172	0	54189172	T	C
19	chr19_54189898	0	54189898	G	A
19	chr19_54193210	0	54193210	T	C
19	chr19_54200312	0	54200312	T	C
19	chr19_54204141	0	54204141	T	C
19	chr19_54213545	0	54213545	T	C
19	chr19_54217970	0	54217970	A	G
19	chr19_54231051	0	54231051	T	G
19	chr19_54236527	0	54236527	T	C
19	chr19_54242579	0	54242579	T	G
19	chr19_54243361	0	54243361	C	T
19	chr19_54250651	0	54250651	G	A
19	chr19_54258998	0	54258998	C	T
19	chr19_54261552	0	54261552	T	C
19	chr19_54262319	0	54262319	T	C
19	chr19_54263864	0	54263864	G	C
19	chr19_54270301	0	54270301	C	T
19	chr19_54278193	0	54278193	A	C
19	chr19_54284740	0	54284740	G	C
19	chr19_54285685	0	54285685	G	A
19	chr19_54290442	0	54290442	C	T
19	chr19_54297525	0	54297525	T	C
19	chr19_54306645	0	54306645	T	G
19	chr19_54306977	0	54306977	C	T
19	chr19_54308659	0	54308659	G	A
19	chr19_54317442	0	54317442	G	A
19	chr19_54320515	0	54320515	G	A
19	chr19_54321677	0	54321677	T	C
19	chr19_54323300	0	54323300	G	T
19	chr19_54323626	0	54323626	T	C
19	chr19_54327666	0	54327666	A	G
19	chr19_54335327	0	54335327	C	T
19	chr19_54335965	0	54335965	T	C
19	chr19_54336052	0	54336052	C	T
19	chr19_54337604	0	54337604	C	A
19	chr19_54338326	0	54338326	C	A
19	chr19_54340896	0	54340896	T	C
19	chr19_54352658	0	54352658	G	A
19	chr19_54361149	0	54361149	G	A
19	chr19_54363131	0	54363131	G	A
19	chr19_54370533	0	54370533	C	G
19	chr19_54370606	0	54370606	C	A
19	chr19_54379019	0	54379019	C	T
19	chr19_54384739	0	54384739	T	C
19	chr19_54387473	0	54387473	A	T
19	chr19_54392936	0	54392936	A	G
19	chr19_54394614	0	54394614	G	T
19	chr19_54395124	0	54395124	G	A
19	chr19_54397269	0	54397269	G	A
19	chr19_54398616	0	54398616	A	T
19	chr19_54404609	0	54404609	G	T
19	chr19_54408230	0	54408230	C	T
19	chr19_54410657	0	54410657	C	A
19	chr19_54410966	0	54410966	T	C
19	chr19_54415738	0	54415738	A	C
19	chr19_54420684	0	54420684	T	C
19	chr19_54424078	0	54424078	T	A
19	chr19_54428791	0	54428791	A	G
19	chr19_54435024	0	54435024	C	G
19	chr19_54442670	0	54442670	T	A
19	chr19_54444626	0	54444626	T	C
19	chr19_54448221	0	54448221	G	A
19	chr19_54451341	0	54451341	A	G
19	chr19_54452232	0	54452232	A	G
19	chr19_54454764	0	54454764	G	A
19	chr19_54455334	0	54455334	A	G
19	chr19_54457420	0	54457420	A	G
19	chr19_54457567	0	54457567	G	A
19	chr19_54460041	0	54460041	A	G
19	chr19_54460092	0	54460092	T	C
19	chr19_54467523	0	54467523	T	C
19	chr19_54478117	0	54478117	A	C
19	chr19_54492880	0	54492880	G	A
19	chr19_54500731	0	54500731	C	T
19	chr19_54506359	0	54506359	G	T
19	chr19_54516906	0	54516906	A	G
19	chr19_54518992	0	54518992	C	T
19	chr19_54520140	0	54520140	T	C
19	chr19_54522518	0	54522518	C	T
19	chr19_54523331	0	54523331	T	G
19	chr19_54533824	0	54533824	A	G
19	chr19_54560634	0	54560634	G	A
19	chr19_54571521	0	54571521	G	A
19	chr19_54572415	0	54572415	T	G
19	chr19_54583310	0	54583310	A	C
19	chr19_54586129	0	54586129	A	C
19	chr19_54588052	0	54588052	T	C
19	chr19_54589240	0	54589240	C	A
19	chr19_54590914	0	54590914	G	A
19	chr19_54592549	0	54592549	C	T
19	chr19_54592848	0	54592848	C	T
19	chr19_54593039	0	54593039	C	A
19	chr19_54594603	0	54594603	T	C
19	chr19_54598814	0	54598814	C	T
19	chr19_54600370	0	54600370	G	A
19	chr19_54611476	0	54611476	G	T
19	chr19_54629721	0	54629721	G	T
19	chr19_54629831	0	54629831	G	A
19	chr19_54630230	0	54630230	G	T
19	chr19_54633549	0	54633549	T	C
19	chr19_54645002	0	54645002	C	T
19	chr19_54651463	0	54651463	C	G
19	chr19_54656410	0	54656410	G	C
19	chr19_54661889	0	54661889	T	C
19	chr19_54679058	0	54679058	C	T
19	chr19_54680904	0	54680904	C	T
19	chr19_54691474	0	54691474	A	G
19	chr19_54695819	0	54695819	C	T
19	chr19_54701978	0	54701978	G	A
19	chr19_54704662	0	54704662	C	T
19	chr19_54704953	0	54704953	G	A
19	chr19_54705405	0	54705405	G	C
19	chr19_54712946	0	54712946	C	T
19	chr19_54717849	0	54717849	G	A
19	chr19_54751369	0	54751369	C	T
19	chr19_54773861	0	54773861	C	T
19	chr19_54777008	0	54777008	T	C
19	chr19_54780943	0	54780943	C	T
19	chr19_54784406	0	54784406	A	G
19	chr19_54792187	0	54792187	T	G
19	chr19_54794706	0	54794706	G	A
19	chr19_54795384	0	54795384	T	C
19	chr19_54797441	0	54797441	C	T
19	chr19_54798201	0	54798201	G	A
19	chr19_54801386	0	54801386	C	T
19	chr19_54813064	0	54813064	A	T
19	chr19_54813676	0	54813676	C	T
19	chr19_54814319	0	54814319	G	A
19	chr19_54815495	0	54815495	G	C
19	chr19_54817575	0	54817575	A	C
19	chr19_54820325	0	54820325	C	T
19	chr19_54823872	0	54823872	T	C
19	chr19_54828754	0	54828754	C	T
19	chr19_54829056	0	54829056	T	G
19	chr19_54836680	0	54836680	T	C
19	chr19_54841567	0	54841567	G	A
19	chr19_54849549	0	54849549	A	G
19	chr19_54857018	0	54857018	G	A
19	chr19_54862437	0	54862437	C	A
19	chr19_54870153	0	54870153	G	A
19	chr19_54878463	0	54878463	G	A
19	chr19_54879982	0	54879982	G	A
19	chr19_54880908	0	54880908	G	T
19	chr19_54884585	0	54884585	T	C
19	chr19_54889904	0	54889904	G	C
19	chr19_54894979	0	54894979	G	C
19	chr19_54904006	0	54904006	G	A
19	chr19_54922943	0	54922943	A	G
19	chr19_54927375	0	54927375	A	G
19	chr19_54927667	0	54927667	A	G
19	chr19_54928037	0	54928037	G	A
19	chr19_54930903	0	54930903	A	C
19	chr19_54932716	0	54932716	T	A
19	chr19_54936812	0	54936812	C	A
19	chr19_54941309	0	54941309	C	T
19	chr19_54949433	0	54949433	A	G
19	chr19_54967699	0	54967699	G	A
19	chr19_54969182	0	54969182	C	G
19	chr19_54976604	0	54976604	T	C
19	chr19_54978490	0	54978490	T	C
19	chr19_54978616	0	54978616	T	C
19	chr19_54979717	0	54979717	A	G
19	chr19_54983419	0	54983419	C	T
19	chr19_54986969	0	54986969	A	G
19	chr19_54999910	0	54999910	G	A
19	chr19_55000084	0	55000084	G	A
19	chr19_55000490	0	55000490	C	T
19	chr19_55011394	0	55011394	T	A
19	chr19_55017808	0	55017808	T	C
19	chr19_55020892	0	55020892	T	A
19	chr19_55028239	0	55028239	G	C
19	chr19_55042864	0	55042864	T	C
19	chr19_55048113	0	55048113	A	G
19	chr19_55067137	0	55067137	C	T
19	chr19_55073244	0	55073244	G	C
19	chr19_55075868	0	55075868	C	A
19	chr19_55081581	0	55081581	G	T
19	chr19_55086541	0	55086541	T	C
19	chr19_55091438	0	55091438	T	C
19	chr19_55097389	0	55097389	G	C
19	chr19_55105411	0	55105411	C	A
19	chr19_55113311	0	55113311	T	C
19	chr19_55120750	0	55120750	C	G
19	chr19_55120797	0	55120797	C	T
19	chr19_55129621	0	55129621	T	C
19	chr19_55134306	0	55134306	C	T
19	chr19_55135439	0	55135439	C	T
19	chr19_55137801	0	55137801	T	C
19	chr19_55138056	0	55138056	T	C
19	chr19_55141037	0	55141037	T	C
19	chr19_55144405	0	55144405	C	T
19	chr19_55144532	0	55144532	A	T
19	chr19_55145358	0	55145358	T	G
19	chr19_55159352	0	55159352	C	T
19	chr19_55160052	0	55160052	G	A
19	chr19_55163228	0	55163228	T	C
19	chr19_55163907	0	55163907	G	A
19	chr19_55166409	0	55166409	C	T
19	chr19_55168640	0	55168640	C	T
19	chr19_55171429	0	55171429	C	T
19	chr19_55187552	0	55187552	A	G
19	chr19_55188832	0	55188832	A	G
19	chr19_55192782	0	55192782	T	C
19	chr19_55196170	0	55196170	A	G
19	chr19_55200271	0	55200271	T	G
19	chr19_55203478	0	55203478	A	T
19	chr19_55204723	0	55204723	A	G
19	chr19_55205471	0	55205471	T	C
19	chr19_55211544	0	55211544	G	T
19	chr19_55216278	0	55216278	G	T
19	chr19_55217518	0	55217518	C	T
19	chr19_55219472	0	55219472	C	T
19	chr19_55220945	0	55220945	T	C
19	chr19_55227196	0	55227196	G	T
19	chr19_55228520	0	55228520	T	C
19	chr19_55232815	0	55232815	G	A
19	chr19_55244939	0	55244939	A	C
19	chr19_55250851	0	55250851	A	G
19	chr19_55253594	0	55253594	G	A
19	chr19_55255337	0	55255337	A	C
19	chr19_55257684	0	55257684	A	G
19	chr19_55263744	0	55263744	T	C
19	chr19_55264299	0	55264299	T	G
19	chr19_55265703	0	55265703	A	G
19	chr19_55265954	0	55265954	T	C
19	chr19_55275966	0	55275966	G	T
19	chr19_55283958	0	55283958	T	C
19	chr19_55285364	0	55285364	A	G
19	chr19_55286369	0	55286369	T	C
19	chr19_55300283	0	55300283	C	A
19	chr19_55300694	0	55300694	A	C
19	chr19_55302174	0	55302174	C	T
19	chr19_55302855	0	55302855	C	T
19	chr19_55303513	0	55303513	T	C
19	chr19_55304740	0	55304740	A	G
19	chr19_55314158	0	55314158	T	C
19	chr19_55328111	0	55328111	C	T
19	chr19_55333099	0	55333099	T	G
19	chr19_55336925	0	55336925	A	G
19	chr19_55343142	0	55343142	T	C
19	chr19_55345277	0	55345277	C	T
19	chr19_55348032	0	55348032	C	T
19	chr19_55353516	0	55353516	G	T
19	chr19_55359911	0	55359911	A	T
19	chr19_55361612	0	55361612	C	G
19	chr19_55375630	0	55375630	G	A
19	chr19_55376381	0	55376381	T	C
19	chr19_55383609	0	55383609	T	C
19	chr19_55385993	0	55385993	T	C
19	chr19_55386478	0	55386478	T	C
19	chr19_55395645	0	55395645	C	A
19	chr19_55403164	0	55403164	G	A
19	chr19_55407035	0	55407035	C	T
19	chr19_55411883	0	55411883	T	C
19	chr19_55412869	0	55412869	T	C
19	chr19_55431968	0	55431968	T	C
19	chr19_55433616	0	55433616	A	G
19	chr19_55435147	0	55435147	G	C
19	chr19_55436720	0	55436720	T	C
19	chr19_55439355	0	55439355	T	C
19	chr19_55439869	0	55439869	G	A
19	chr19_55442050	0	55442050	A	G
19	chr19_55443114	0	55443114	A	G
19	chr19_55445232	0	55445232	G	T
19	chr19_55446828	0	55446828	A	G
19	chr19_55446962	0	55446962	C	T
19	chr19_55450747	0	55450747	T	C
19	chr19_55453084	0	55453084	G	A
19	chr19_55462398	0	55462398	C	A
19	chr19_55467312	0	55467312	A	T
19	chr19_55469637	0	55469637	T	C
19	chr19_55471054	0	55471054	A	G
19	chr19_55478815	0	55478815	T	G
19	chr19_55479048	0	55479048	C	T
19	chr19_55483346	0	55483346	C	T
19	chr19_55486704	0	55486704	A	T
19	chr19_55487740	0	55487740	C	T
19	chr19_55492540	0	55492540	T	C
19	chr19_55499017	0	55499017	T	C
19	chr19_55499590	0	55499590	C	A
19	chr19_55505155	0	55505155	G	T
19	chr19_55505607	0	55505607	T	C
19	chr19_55510127	0	55510127	C	A
19	chr19_55511168	0	55511168	C	G
19	chr19_55516871	0	55516871	A	G
19	chr19_55520404	0	55520404	A	G
19	chr19_55530546	0	55530546	A	G
19	chr19_55532188	0	55532188	C	A
19	chr19_55533459	0	55533459	C	G
19	chr19_55533717	0	55533717	T	C
19	chr19_55535550	0	55535550	G	C
19	chr19_55536319	0	55536319	C	T
19	chr19_55537083	0	55537083	T	C
19	chr19_55537867	0	55537867	A	C
19	chr19_55541534	0	55541534	T	C
19	chr19_55542200	0	55542200	T	C
19	chr19_55544745	0	55544745	A	T
19	chr19_55553053	0	55553053	G	C
19	chr19_55553812	0	55553812	G	A
19	chr19_55554694	0	55554694	G	A
19	chr19_55557087	0	55557087	G	A
19	chr19_55560943	0	55560943	C	G
19	chr19_55561111	0	55561111	T	C
19	chr19_55569801	0	55569801	C	G
19	chr19_55570019	0	55570019	T	C
19	chr19_55570890	0	55570890	G	T
19	chr19_55571698	0	55571698	G	A
19	chr19_55576047	0	55576047	C	T
19	chr19_55579081	0	55579081	A	C
19	chr19_55579637	0	55579637	A	G
19	chr19_55580767	0	55580767	G	A
19	chr19_55581702	0	55581702	T	C
19	chr19_55594394	0	55594394	A	G
19	chr19_55594472	0	55594472	C	G
19	chr19_55597794	0	55597794	G	A
19	chr19_55605729	0	55605729	T	C
19	chr19_55606146	0	55606146	T	C
19	chr19_55607316	0	55607316	G	A
19	chr19_55609396	0	55609396	C	T
19	chr19_55613295	0	55613295	G	A
19	chr19_55616044	0	55616044	G	A
19	chr19_55625202	0	55625202	G	A
19	chr19_55638426	0	55638426	G	A
19	chr19_55652322	0	55652322	G	A
19	chr19_55656077	0	55656077	C	G
19	chr19_55669445	0	55669445	G	T
19	chr19_55669637	0	55669637	T	C
19	chr19_55671181	0	55671181	G	A
19	chr19_55676869	0	55676869	G	T
19	chr19_55683964	0	55683964	A	G
19	chr19_55685537	0	55685537	G	A
19	chr19_55685793	0	55685793	A	C
19	chr19_55692430	0	55692430	A	G
19	chr19_55693029	0	55693029	G	T
19	chr19_55693285	0	55693285	C	A
19	chr19_55693349	0	55693349	C	T
19	chr19_55699884	0	55699884	G	C
19	chr19_55704883	0	55704883	G	A
19	chr19_55704908	0	55704908	T	C
19	chr19_55727940	0	55727940	A	C
19	chr19_55727966	0	55727966	A	G
19	chr19_55733239	0	55733239	G	A
19	chr19_55734323	0	55734323	C	T
19	chr19_55739515	0	55739515	A	G
19	chr19_55742933	0	55742933	G	A
19	chr19_55744286	0	55744286	A	G
19	chr19_55748649	0	55748649	T	G
19	chr19_55749539	0	55749539	C	A
19	chr19_55750515	0	55750515	T	G
19	chr19_55761471	0	55761471	T	G
19	chr19_55771105	0	55771105	C	G
19	chr19_55782036	0	55782036	C	G
19	chr19_55787737	0	55787737	G	A
19	chr19_55804042	0	55804042	C	T
19	chr19_55805193	0	55805193	G	A
19	chr19_55805467	0	55805467	T	C
19	chr19_55807853	0	55807853	A	G
19	chr19_55819095	0	55819095	G	A
19	chr19_55822590	0	55822590	T	C
19	chr19_55824372	0	55824372	C	T
19	chr19_55826676	0	55826676	T	C
19	chr19_55830032	0	55830032	A	G
19	chr19_55832861	0	55832861	T	C
19	chr19_55833613	0	55833613	T	G
19	chr19_55837906	0	55837906	C	T
19	chr19_55840491	0	55840491	T	C
19	chr19_55841387	0	55841387	A	G
19	chr19_55841769	0	55841769	T	C
19	chr19_55842907	0	55842907	T	C
19	chr19_55847427	0	55847427	G	A
19	chr19_55847756	0	55847756	T	C
19	chr19_55851325	0	55851325	G	C
19	chr19_55857171	0	55857171	C	G
19	chr19_55861257	0	55861257	C	T
19	chr19_55868886	0	55868886	G	A
19	chr19_55873331	0	55873331	A	C
19	chr19_55885716	0	55885716	G	A
19	chr19_55889482	0	55889482	G	A
19	chr19_55895465	0	55895465	C	G
19	chr19_55909489	0	55909489	T	C
19	chr19_55922735	0	55922735	A	C
19	chr19_55922993	0	55922993	A	G
19	chr19_55927122	0	55927122	A	G
19	chr19_55929490	0	55929490	C	T
19	chr19_55929886	0	55929886	A	G
19	chr19_55933084	0	55933084	C	T
19	chr19_55933246	0	55933246	C	T
19	chr19_55933836	0	55933836	T	C
19	chr19_55933962	0	55933962	C	T
19	chr19_55936408	0	55936408	T	C
19	chr19_55938566	0	55938566	A	G
19	chr19_55950873	0	55950873	A	G
19	chr19_55951860	0	55951860	T	C
19	chr19_55953081	0	55953081	A	G
19	chr19_55965890	0	55965890	C	G
19	chr19_55966014	0	55966014	A	C
19	chr19_55971216	0	55971216	A	G
19	chr19_55971410	0	55971410	G	C
19	chr19_55979986	0	55979986	A	G
19	chr19_55980332	0	55980332	A	G
19	chr19_55980993	0	55980993	G	A
19	chr19_55982683	0	55982683	T	C
19	chr19_55983703	0	55983703	A	G
19	chr19_55985085	0	55985085	G	T
19	chr19_55987163	0	55987163	G	T
19	chr19_55987935	0	55987935	T	G
19	chr19_55999697	0	55999697	T	C
19	chr19_56000294	0	56000294	G	C
19	chr19_56005212	0	56005212	G	C
19	chr19_56013611	0	56013611	C	T
19	chr19_56014773	0	56014773	G	C
19	chr19_56020870	0	56020870	C	T
19	chr19_56021478	0	56021478	C	G
19	chr19_56029199	0	56029199	T	C
19	chr19_56031106	0	56031106	C	G
19	chr19_56032918	0	56032918	A	G
19	chr19_56049665	0	56049665	A	G
19	chr19_56051346	0	56051346	C	T
19	chr19_56052297	0	56052297	G	T
19	chr19_56060070	0	56060070	C	A
19	chr19_56061009	0	56061009	A	G
19	chr19_56067580	0	56067580	A	T
19	chr19_56070027	0	56070027	G	A
19	chr19_56070054	0	56070054	C	T
19	chr19_56070355	0	56070355	G	C
19	chr19_56072247	0	56072247	G	A
19	chr19_56078322	0	56078322	A	G
19	chr19_56087031	0	56087031	T	G
19	chr19_56087774	0	56087774	A	G
19	chr19_56092029	0	56092029	T	C
19	chr19_56109315	0	56109315	G	C
19	chr19_56113361	0	56113361	A	G
19	chr19_56116874	0	56116874	C	A
19	chr19_56132518	0	56132518	T	C
19	chr19_56138910	0	56138910	T	C
19	chr19_56138990	0	56138990	T	C
19	chr19_56140038	0	56140038	T	C
19	chr19_56145734	0	56145734	G	A
19	chr19_56145764	0	56145764	C	T
19	chr19_56149650	0	56149650	A	C
19	chr19_56150284	0	56150284	T	C
19	chr19_56151656	0	56151656	G	C
19	chr19_56170169	0	56170169	T	C
19	chr19_56175427	0	56175427	C	T
19	chr19_56192120	0	56192120	G	A
19	chr19_56198609	0	56198609	A	G
19	chr19_56198876	0	56198876	T	C
19	chr19_56203698	0	56203698	T	G
19	chr19_56209301	0	56209301	C	G
19	chr19_56226010	0	56226010	T	C
19	chr19_56229286	0	56229286	G	A
19	chr19_56231755	0	56231755	T	C
19	chr19_56235507	0	56235507	T	C
19	chr19_56244037	0	56244037	G	A
19	chr19_56271993	0	56271993	A	G
19	chr19_56272750	0	56272750	C	G
19	chr19_56275331	0	56275331	C	G
19	chr19_56280787	0	56280787	C	T
19	chr19_56281020	0	56281020	T	C
19	chr19_56282340	0	56282340	G	A
19	chr19_56286792	0	56286792	A	G
19	chr19_56287278	0	56287278	T	C
19	chr19_56294436	0	56294436	T	G
19	chr19_56305302	0	56305302	C	T
19	chr19_56311604	0	56311604	G	A
19	chr19_56319351	0	56319351	A	C
19	chr19_56323091	0	56323091	T	G
19	chr19_56328989	0	56328989	C	T
19	chr19_56336286	0	56336286	A	G
19	chr19_56342365	0	56342365	T	C
19	chr19_56342967	0	56342967	A	G
19	chr19_56344842	0	56344842	A	G
19	chr19_56348882	0	56348882	T	C
19	chr19_56353915	0	56353915	T	G
19	chr19_56372896	0	56372896	T	C
19	chr19_56372902	0	56372902	A	G
19	chr19_56376701	0	56376701	A	T
19	chr19_56376893	0	56376893	C	T
19	chr19_56390677	0	56390677	T	C
19	chr19_56397062	0	56397062	A	G
19	chr19_56400884	0	56400884	A	G
19	chr19_56405299	0	56405299	A	G
19	chr19_56407876	0	56407876	T	C
19	chr19_56413298	0	56413298	C	T
19	chr19_56416927	0	56416927	A	G
19	chr19_56422335	0	56422335	C	G
19	chr19_56422799	0	56422799	C	A
19	chr19_56424714	0	56424714	A	G
19	chr19_56424877	0	56424877	C	T
19	chr19_56425343	0	56425343	C	T
19	chr19_56436370	0	56436370	A	C
19	chr19_56438288	0	56438288	G	A
19	chr19_56439509	0	56439509	T	C
19	chr19_56453096	0	56453096	G	A
19	chr19_56460965	0	56460965	G	A
19	chr19_56463506	0	56463506	A	C
19	chr19_56464553	0	56464553	T	C
19	chr19_56465446	0	56465446	C	A
19	chr19_56474327	0	56474327	C	G
19	chr19_56500799	0	56500799	C	T
19	chr19_56508407	0	56508407	G	A
19	chr19_56513134	0	56513134	A	G
19	chr19_56518271	0	56518271	T	C
19	chr19_56519928	0	56519928	G	A
19	chr19_56528093	0	56528093	T	C
19	chr19_56528567	0	56528567	G	A
19	chr19_56529097	0	56529097	C	T
19	chr19_56538944	0	56538944	A	G
19	chr19_56547469	0	56547469	T	G
19	chr19_56548059	0	56548059	C	T
19	chr19_56554747	0	56554747	T	A
19	chr19_56561582	0	56561582	C	A
19	chr19_56578013	0	56578013	C	A
19	chr19_56587343	0	56587343	T	A
19	chr19_56587787	0	56587787	G	A
19	chr19_56588951	0	56588951	G	A
19	chr19_56589598	0	56589598	C	G
19	chr19_56589887	0	56589887	T	C
19	chr19_56594025	0	56594025	C	A
19	chr19_56596349	0	56596349	C	T
19	chr19_56600583	0	56600583	T	C
19	chr19_56603782	0	56603782	C	A
19	chr19_56608803	0	56608803	T	C
19	chr19_56609466	0	56609466	G	T
19	chr19_56615593	0	56615593	T	A
19	chr19_56615708	0	56615708	C	G
19	chr19_56616460	0	56616460	T	C
19	chr19_56647750	0	56647750	G	C
19	chr19_56649910	0	56649910	A	G
19	chr19_56661660	0	56661660	T	C
19	chr19_56662939	0	56662939	G	A
19	chr19_56669158	0	56669158	G	A
19	chr19_56673980	0	56673980	T	G
19	chr19_56678867	0	56678867	C	T
19	chr19_56678943	0	56678943	A	C
19	chr19_56686155	0	56686155	T	C
19	chr19_56688072	0	56688072	A	G
19	chr19_56693284	0	56693284	G	C
19	chr19_56704164	0	56704164	A	C
19	chr19_56712210	0	56712210	A	T
19	chr19_56725522	0	56725522	T	C
19	chr19_56726731	0	56726731	T	C
19	chr19_56729227	0	56729227	C	T
19	chr19_56733594	0	56733594	A	G
19	chr19_56734258	0	56734258	T	C
19	chr19_56734716	0	56734716	C	T
19	chr19_56738905	0	56738905	C	T
19	chr19_56750055	0	56750055	A	G
19	chr19_56757030	0	56757030	G	A
19	chr19_56761120	0	56761120	G	A
19	chr19_56768650	0	56768650	T	C
19	chr19_56769893	0	56769893	G	A
19	chr19_56775750	0	56775750	C	T
19	chr19_56778119	0	56778119	G	T
19	chr19_56780894	0	56780894	G	C
19	chr19_56782514	0	56782514	C	T
19	chr19_56782563	0	56782563	C	T
19	chr19_56805696	0	56805696	A	G
19	chr19_56809218	0	56809218	G	C
19	chr19_56811824	0	56811824	C	G
19	chr19_56827595	0	56827595	G	A
19	chr19_56828339	0	56828339	T	C
19	chr19_56830924	0	56830924	T	G
19	chr19_56832509	0	56832509	A	C
19	chr19_56834891	0	56834891	C	T
19	chr19_56835895	0	56835895	T	C
19	chr19_56841597	0	56841597	T	C
19	chr19_56844519	0	56844519	T	C
19	chr19_56847299	0	56847299	T	A
19	chr19_56847788	0	56847788	C	A
19	chr19_56853481	0	56853481	A	G
19	chr19_56855536	0	56855536	C	T
19	chr19_56860448	0	56860448	C	T
19	chr19_56860650	0	56860650	C	A
19	chr19_56862100	0	56862100	A	G
19	chr19_56862350	0	56862350	C	T
19	chr19_56865481	0	56865481	T	G
19	chr19_56867591	0	56867591	A	G
19	chr19_56874192	0	56874192	C	T
19	chr19_56878782	0	56878782	C	T
19	chr19_56886582	0	56886582	C	G
19	chr19_56888551	0	56888551	A	G
19	chr19_56888890	0	56888890	T	C
19	chr19_56894325	0	56894325	A	G
19	chr19_56897801	0	56897801	T	A
19	chr19_56898266	0	56898266	A	T
19	chr19_56909441	0	56909441	A	G
19	chr19_56920197	0	56920197	G	T
19	chr19_56921398	0	56921398	T	C
19	chr19_56935656	0	56935656	G	A
19	chr19_56939385	0	56939385	G	A
19	chr19_56945328	0	56945328	T	C
19	chr19_56961257	0	56961257	T	C
19	chr19_56963340	0	56963340	G	A
19	chr19_56963805	0	56963805	T	C
19	chr19_56965888	0	56965888	T	C
19	chr19_56969115	0	56969115	G	T
19	chr19_56971100	0	56971100	T	C
19	chr19_56975036	0	56975036	T	G
19	chr19_56978587	0	56978587	T	C
19	chr19_56986186	0	56986186	A	G
19	chr19_56989719	0	56989719	T	C
19	chr19_56994849	0	56994849	T	C
19	chr19_57003858	0	57003858	G	A
19	chr19_57006133	0	57006133	G	A
19	chr19_57016423	0	57016423	T	C
19	chr19_57017154	0	57017154	G	A
19	chr19_57022013	0	57022013	C	T
19	chr19_57022414	0	57022414	C	G
19	chr19_57028700	0	57028700	T	G
19	chr19_57037752	0	57037752	T	C
19	chr19_57049492	0	57049492	C	T
19	chr19_57053063	0	57053063	A	T
19	chr19_57054389	0	57054389	C	T
19	chr19_57057789	0	57057789	G	T
19	chr19_57061483	0	57061483	C	T
19	chr19_57063935	0	57063935	T	C
19	chr19_57082064	0	57082064	T	C
19	chr19_57084055	0	57084055	C	A
19	chr19_57089183	0	57089183	A	G
19	chr19_57090529	0	57090529	T	C
19	chr19_57090724	0	57090724	C	A
19	chr19_57094290	0	57094290	A	G
19	chr19_57098898	0	57098898	C	T
19	chr19_57101234	0	57101234	C	A
19	chr19_57104534	0	57104534	T	G
19	chr19_57116120	0	57116120	G	A
19	chr19_57116302	0	57116302	T	C
19	chr19_57118984	0	57118984	C	A
19	chr19_57120800	0	57120800	C	T
19	chr19_57120832	0	57120832	A	G
19	chr19_57123295	0	57123295	A	C
19	chr19_57124967	0	57124967	C	T
19	chr19_57126430	0	57126430	T	C
19	chr19_57134549	0	57134549	C	T
19	chr19_57140148	0	57140148	C	T
19	chr19_57144589	0	57144589	T	C
19	chr19_57145608	0	57145608	G	A
19	chr19_57145774	0	57145774	C	T
19	chr19_57149429	0	57149429	T	C
19	chr19_57151103	0	57151103	T	C
19	chr19_57159242	0	57159242	A	G
19	chr19_57163935	0	57163935	A	G
19	chr19_57172335	0	57172335	A	G
19	chr19_57175844	0	57175844	T	C
19	chr19_57182237	0	57182237	G	A
19	chr19_57183201	0	57183201	C	G
19	chr19_57183473	0	57183473	A	G
19	chr19_57194775	0	57194775	G	C
19	chr19_57196133	0	57196133	A	G
19	chr19_57196292	0	57196292	T	C
19	chr19_57207333	0	57207333	C	A
19	chr19_57208537	0	57208537	A	G
19	chr19_57210240	0	57210240	A	G
19	chr19_57219813	0	57219813	C	T
19	chr19_57220329	0	57220329	T	G
19	chr19_57222731	0	57222731	G	C
19	chr19_57223794	0	57223794	C	G
19	chr19_57224085	0	57224085	T	A
19	chr19_57227072	0	57227072	T	C
19	chr19_57229307	0	57229307	A	G
19	chr19_57235201	0	57235201	T	C
19	chr19_57240136	0	57240136	C	G
19	chr19_57241879	0	57241879	T	C
19	chr19_57251732	0	57251732	T	C
19	chr19_57252950	0	57252950	C	T
19	chr19_57253529	0	57253529	T	G
19	chr19_57262898	0	57262898	T	C
19	chr19_57270200	0	57270200	G	A
19	chr19_57274127	0	57274127	G	A
19	chr19_57276605	0	57276605	G	C
19	chr19_57276885	0	57276885	A	G
19	chr19_57284161	0	57284161	C	T
19	chr19_57287925	0	57287925	G	A
19	chr19_57294244	0	57294244	T	G
19	chr19_57297937	0	57297937	C	T
19	chr19_57300343	0	57300343	A	G
19	chr19_57302341	0	57302341	C	T
19	chr19_57303283	0	57303283	C	G
19	chr19_57305624	0	57305624	C	G
19	chr19_57308655	0	57308655	G	A
19	chr19_57316780	0	57316780	T	C
19	chr19_57317548	0	57317548	G	A
19	chr19_57318926	0	57318926	T	C
19	chr19_57323339	0	57323339	A	G
19	chr19_57328711	0	57328711	G	A
19	chr19_57341424	0	57341424	A	C
19	chr19_57341485	0	57341485	T	C
19	chr19_57342701	0	57342701	C	A
19	chr19_57343456	0	57343456	C	G
19	chr19_57344246	0	57344246	G	A
19	chr19_57347824	0	57347824	T	G
19	chr19_57360267	0	57360267	C	T
19	chr19_57384519	0	57384519	C	T
19	chr19_57387588	0	57387588	A	C
19	chr19_57391650	0	57391650	G	T
19	chr19_57400135	0	57400135	C	G
19	chr19_57404453	0	57404453	A	G
19	chr19_57407286	0	57407286	C	T
19	chr19_57407945	0	57407945	G	A
19	chr19_57409770	0	57409770	C	T
19	chr19_57418427	0	57418427	A	G
19	chr19_57425430	0	57425430	T	C
19	chr19_57428531	0	57428531	C	T
19	chr19_57433193	0	57433193	G	C
19	chr19_57439409	0	57439409	T	C
19	chr19_57442669	0	57442669	A	G
19	chr19_57442765	0	57442765	T	C
19	chr19_57449740	0	57449740	C	G
19	chr19_57462897	0	57462897	A	G
19	chr19_57469166	0	57469166	G	A
19	chr19_57471524	0	57471524	G	A
19	chr19_57476957	0	57476957	G	C
19	chr19_57478658	0	57478658	T	C
19	chr19_57483864	0	57483864	C	T
19	chr19_57485984	0	57485984	C	T
19	chr19_57492569	0	57492569	T	C
19	chr19_57496997	0	57496997	C	A
19	chr19_57502798	0	57502798	A	G
19	chr19_57507769	0	57507769	G	A
19	chr19_57517602	0	57517602	T	G
19	chr19_57517870	0	57517870	G	A
19	chr19_57541071	0	57541071	A	G
19	chr19_57542280	0	57542280	G	A
19	chr19_57545506	0	57545506	A	G
19	chr19_57546648	0	57546648	A	T
19	chr19_57550621	0	57550621	C	G
19	chr19_57556128	0	57556128	C	A
19	chr19_57558063	0	57558063	A	G
19	chr19_57559015	0	57559015	C	T
19	chr19_57565534	0	57565534	A	G
19	chr19_57568521	0	57568521	A	C
19	chr19_57569350	0	57569350	A	G
19	chr19_57582206	0	57582206	T	C
19	chr19_57603010	0	57603010	G	C
19	chr19_57631822	0	57631822	A	T
19	chr19_57641987	0	57641987	G	T
19	chr19_57648260	0	57648260	C	G
19	chr19_57650658	0	57650658	T	C
19	chr19_57652115	0	57652115	A	T
19	chr19_57660615	0	57660615	C	T
19	chr19_57664088	0	57664088	G	A
19	chr19_57674124	0	57674124	G	C
19	chr19_57674220	0	57674220	C	G
19	chr19_57697409	0	57697409	C	T
19	chr19_57705603	0	57705603	A	G
19	chr19_57707410	0	57707410	T	G
19	chr19_57715147	0	57715147	T	C
19	chr19_57720122	0	57720122	T	C
19	chr19_57720632	0	57720632	C	G
19	chr19_57721840	0	57721840	G	T
19	chr19_57727696	0	57727696	A	G
19	chr19_57729357	0	57729357	C	T
19	chr19_57733036	0	57733036	G	T
19	chr19_57734031	0	57734031	C	T
19	chr19_57735921	0	57735921	C	T
19	chr19_57737037	0	57737037	C	T
19	chr19_57745250	0	57745250	A	G
19	chr19_57756071	0	57756071	G	A
19	chr19_57756476	0	57756476	A	G
19	chr19_57795677	0	57795677	C	A
19	chr19_57796255	0	57796255	T	C
19	chr19_57800965	0	57800965	G	C
19	chr19_57813841	0	57813841	A	C
19	chr19_57838108	0	57838108	G	A
19	chr19_57841869	0	57841869	G	T
19	chr19_57842968	0	57842968	A	G
19	chr19_57843509	0	57843509	C	A
19	chr19_57850353	0	57850353	C	T
19	chr19_57852485	0	57852485	T	C
19	chr19_57862590	0	57862590	T	G
19	chr19_57862789	0	57862789	T	C
19	chr19_57866146	0	57866146	A	G
19	chr19_57866688	0	57866688	C	T
19	chr19_57867633	0	57867633	T	C
19	chr19_57873534	0	57873534	C	A
19	chr19_57877792	0	57877792	G	A
19	chr19_57879296	0	57879296	C	A
19	chr19_57891580	0	57891580	G	A
19	chr19_57895125	0	57895125	C	T
19	chr19_57901685	0	57901685	G	C
19	chr19_57907746	0	57907746	A	T
19	chr19_57908689	0	57908689	G	A
19	chr19_57928608	0	57928608	T	C
19	chr19_57935748	0	57935748	G	T
19	chr19_57940237	0	57940237	G	T
19	chr19_57946732	0	57946732	T	C
19	chr19_57961586	0	57961586	T	C
19	chr19_57966800	0	57966800	T	G
19	chr19_57968749	0	57968749	C	T
19	chr19_57969137	0	57969137	T	C
19	chr19_57976412	0	57976412	T	G
19	chr19_57988846	0	57988846	C	T
19	chr19_57990630	0	57990630	G	T
19	chr19_58004494	0	58004494	G	A
19	chr19_58013231	0	58013231	T	C
19	chr19_58022339	0	58022339	T	C
19	chr19_58025963	0	58025963	G	A
19	chr19_58028872	0	58028872	C	A
19	chr19_58029091	0	58029091	A	G
19	chr19_58044540	0	58044540	C	T
19	chr19_58048254	0	58048254	T	G
19	chr19_58053146	0	58053146	C	G
19	chr19_58057673	0	58057673	A	G
19	chr19_58058952	0	58058952	A	T
19	chr19_58059920	0	58059920	C	A
19	chr19_58060289	0	58060289	G	T
19	chr19_58062158	0	58062158	A	G
19	chr19_58072402	0	58072402	T	C
19	chr19_58080185	0	58080185	A	G
19	chr19_58084587	0	58084587	G	A
19	chr19_58084704	0	58084704	G	T
19	chr19_58085546	0	58085546	T	C
19	chr19_58099429	0	58099429	G	A
19	chr19_58103221	0	58103221	C	T
19	chr19_58106762	0	58106762	G	C
19	chr19_58125075	0	58125075	G	T
19	chr19_58143839	0	58143839	G	C
19	chr19_58157210	0	58157210	C	G
19	chr19_58163450	0	58163450	C	T
19	chr19_58179557	0	58179557	C	A
19	chr19_58184080	0	58184080	G	A
19	chr19_58184230	0	58184230	G	T
19	chr19_58187483	0	58187483	T	C
19	chr19_58191576	0	58191576	A	G
19	chr19_58200216	0	58200216	A	G
19	chr19_58202214	0	58202214	A	G
19	chr19_58214539	0	58214539	C	G
19	chr19_58218142	0	58218142	A	G
19	chr19_58220765	0	58220765	C	G
19	chr19_58226339	0	58226339	C	G
19	chr19_58233441	0	58233441	A	G
19	chr19_58239017	0	58239017	A	G
19	chr19_58239864	0	58239864	A	G
19	chr19_58253620	0	58253620	G	C
19	chr19_58264948	0	58264948	G	A
19	chr19_58268169	0	58268169	A	T
19	chr19_58303354	0	58303354	C	T
19	chr19_58305066	0	58305066	A	G
19	chr19_58309854	0	58309854	A	C
19	chr19_58329446	0	58329446	C	T
19	chr19_58332980	0	58332980	C	T
19	chr19_58345299	0	58345299	A	T
19	chr19_58359524	0	58359524	G	A
19	chr19_58369314	0	58369314	T	C
19	chr19_58370276	0	58370276	A	G
19	chr19_58379980	0	58379980	T	C
19	chr19_58381979	0	58381979	T	C
19	chr19_58387257	0	58387257	G	T
19	chr19_58387499	0	58387499	G	T
19	chr19_58388748	0	58388748	T	C
19	chr19_58393583	0	58393583	G	A
19	chr19_58395115	0	58395115	A	G
19	chr19_58411891	0	58411891	T	G
19	chr19_58423093	0	58423093	G	C
19	chr19_58425882	0	58425882	G	A
19	chr19_58426704	0	58426704	C	T
19	chr19_58436536	0	58436536	T	G
19	chr19_58441918	0	58441918	A	G
19	chr19_58442938	0	58442938	T	C
19	chr19_58443644	0	58443644	A	G
19	chr19_58447143	0	58447143	A	G
19	chr19_58447943	0	58447943	C	G
19	chr19_58447965	0	58447965	C	T
19	chr19_58448732	0	58448732	A	G
19	chr19_58449657	0	58449657	C	G
19	chr19_58459641	0	58459641	C	A
19	chr19_58462400	0	58462400	C	T
19	chr19_58463056	0	58463056	C	T
19	chr19_58475381	0	58475381	C	A
19	chr19_58506851	0	58506851	C	T
19	chr19_58516655	0	58516655	C	T
19	chr19_58519878	0	58519878	T	C
19	chr19_58521727	0	58521727	T	C
19	chr19_58539033	0	58539033	A	G
19	chr19_58547876	0	58547876	A	G
19	chr19_58551922	0	58551922	G	T
19	chr19_58561768	0	58561768	T	C
19	chr19_58565388	0	58565388	G	A
19	chr19_58574360	0	58574360	G	T
19	chr19_58574598	0	58574598	C	G
19	chr19_58574862	0	58574862	T	A
19	chr19_58576004	0	58576004	C	G
19	chr19_58582645	0	58582645	G	A
19	chr19_58601261	0	58601261	T	C
19	chr19_58620531	0	58620531	C	T
19	chr19_58633455	0	58633455	G	A
19	chr19_58636394	0	58636394	T	C
19	chr19_58638338	0	58638338	T	C
19	chr19_58639707	0	58639707	G	T
19	chr19_58645962	0	58645962	T	C
19	chr19_58650629	0	58650629	T	G
19	chr19_58651513	0	58651513	A	G
19	chr19_58651707	0	58651707	G	A
19	chr19_58654312	0	58654312	T	G
19	chr19_58655196	0	58655196	A	C
19	chr19_58656190	0	58656190	C	G
19	chr19_58657806	0	58657806	C	A
19	chr19_58665193	0	58665193	T	C
19	chr19_58666420	0	58666420	T	C
19	chr19_58673294	0	58673294	G	A
19	chr19_58676023	0	58676023	T	C
19	chr19_58676274	0	58676274	A	T
19	chr19_58677211	0	58677211	C	G
19	chr19_58678369	0	58678369	T	A
19	chr19_58682732	0	58682732	T	G
19	chr19_58682823	0	58682823	C	G
19	chr19_58684840	0	58684840	A	G
19	chr19_58694476	0	58694476	A	G
19	chr19_58694998	0	58694998	A	G
19	chr19_58699207	0	58699207	A	G
19	chr19_58706851	0	58706851	T	G
19	chr19_58707736	0	58707736	T	C
19	chr19_58708893	0	58708893	G	C
19	chr19_58711684	0	58711684	A	G
19	chr19_58713502	0	58713502	T	C
19	chr19_58714414	0	58714414	A	G
19	chr19_58714470	0	58714470	A	G
19	chr19_58716238	0	58716238	A	G
19	chr19_58719795	0	58719795	C	T
19	chr19_58719909	0	58719909	C	T
19	chr19_58725750	0	58725750	T	C
19	chr19_58726821	0	58726821	A	T
19	chr19_58740882	0	58740882	T	C
19	chr19_58744325	0	58744325	C	G
19	chr19_58744442	0	58744442	A	G
19	chr19_58750773	0	58750773	G	T
19	chr19_58760010	0	58760010	C	A
19	chr19_58763070	0	58763070	G	C
19	chr19_58768365	0	58768365	G	A
19	chr19_58768779	0	58768779	T	C
19	chr19_58773498	0	58773498	G	A
19	chr19_58788463	0	58788463	T	C
19	chr19_58793376	0	58793376	A	G
19	chr19_58793883	0	58793883	C	T
19	chr19_58797649	0	58797649	C	T
19	chr19_58798631	0	58798631	T	C
19	chr19_58800745	0	58800745	T	C
19	chr19_58804847	0	58804847	G	A
19	chr19_58807513	0	58807513	T	C
19	chr19_58817185	0	58817185	G	A
19	chr19_58827369	0	58827369	A	G
19	chr19_58827722	0	58827722	C	T
19	chr19_58844758	0	58844758	G	A
19	chr19_58863039	0	58863039	A	G
19	chr19_58863275	0	58863275	C	T
19	chr19_58872753	0	58872753	C	A
19	chr19_58874146	0	58874146	T	C
19	chr19_58887707	0	58887707	T	C
19	chr19_58891300	0	58891300	T	C
19	chr19_58892781	0	58892781	C	T
19	chr19_58893488	0	58893488	G	A
19	chr19_58898435	0	58898435	T	C
19	chr19_58908046	0	58908046	C	T
19	chr19_58911682	0	58911682	T	C
19	chr19_58912970	0	58912970	G	A
19	chr19_58915341	0	58915341	A	G
19	chr19_58915936	0	58915936	A	T
19	chr19_58925740	0	58925740	C	T
19	chr19_58932863	0	58932863	T	C
19	chr19_58938387	0	58938387	A	G
19	chr19_58939302	0	58939302	C	G
19	chr19_58941781	0	58941781	A	C
19	chr19_58942047	0	58942047	T	C
19	chr19_58964121	0	58964121	C	T
19	chr19_58967031	0	58967031	A	C
19	chr19_58982357	0	58982357	T	C
19	chr19_58984748	0	58984748	A	T
19	chr19_58988100	0	58988100	C	T
19	chr19_58992046	0	58992046	G	A
19	chr19_58997082	0	58997082	G	A
19	chr19_58998369	0	58998369	G	A
19	chr19_58998451	0	58998451	G	A
19	chr19_59000268	0	59000268	A	G
19	chr19_59002456	0	59002456	T	C
19	chr19_59011758	0	59011758	C	T
19	chr19_59013018	0	59013018	C	A
19	chr19_59014746	0	59014746	C	T
19	chr19_59017488	0	59017488	A	C
19	chr19_59019257	0	59019257	T	C
19	chr19_59022739	0	59022739	T	C
19	chr19_59024434	0	59024434	G	C
19	chr19_59027699	0	59027699	T	C
19	chr19_59033315	0	59033315	G	A
19	chr19_59036811	0	59036811	C	G
19	chr19_59038296	0	59038296	C	T
19	chr19_59044133	0	59044133	T	C
19	chr19_59054884	0	59054884	A	G
19	chr19_59061233	0	59061233	A	C
19	chr19_59066497	0	59066497	A	G
19	chr19_59070244	0	59070244	G	C
19	chr19_59073957	0	59073957	G	T
19	chr19_59076158	0	59076158	C	T
19	chr19_59077631	0	59077631	A	C
19	chr19_59078036	0	59078036	C	T
19	chr19_59084071	0	59084071	T	C
19	chr19_59085539	0	59085539	C	T
19	chr19_59099635	0	59099635	T	G
19	chr19_59100792	0	59100792	C	T
19	chr19_59101469	0	59101469	C	T
19	chr19_59102715	0	59102715	C	T
19	chr19_59109997	0	59109997	T	A
19	chr19_59114109	0	59114109	T	C
19	chr19_59117558	0	59117558	C	A
19	chr19_59120497	0	59120497	T	C
19	chr19_59120579	0	59120579	C	T
19	chr19_59133603	0	59133603	T	C
19	chr19_59133743	0	59133743	C	T
19	chr19_59148418	0	59148418	T	C
19	chr19_59149325	0	59149325	C	A
19	chr19_59150472	0	59150472	T	C
19	chr19_59155798	0	59155798	A	T
19	chr19_59164553	0	59164553	A	G
19	chr19_59172024	0	59172024	T	C
19	chr19_59172607	0	59172607	T	C
19	chr19_59172701	0	59172701	A	G
19	chr19_59177838	0	59177838	A	G
19	chr19_59185317	0	59185317	G	A
19	chr19_59189825	0	59189825	A	G
19	chr19_59210311	0	59210311	C	T
19	chr19_59212922	0	59212922	T	A
19	chr19_59223531	0	59223531	G	A
19	chr19_59240153	0	59240153	C	G
19	chr19_59240172	0	59240172	A	G
19	chr19_59244608	0	59244608	C	T
19	chr19_59246413	0	59246413	T	C
19	chr19_59246899	0	59246899	A	G
19	chr19_59252625	0	59252625	C	T
19	chr19_59252723	0	59252723	C	G
19	chr19_59261815	0	59261815	G	A
19	chr19_59267364	0	59267364	G	A
19	chr19_59273461	0	59273461	G	A
19	chr19_59278883	0	59278883	T	C
19	chr19_59283223	0	59283223	G	C
19	chr19_59288218	0	59288218	T	C
19	chr19_59290986	0	59290986	C	G
19	chr19_59295429	0	59295429	C	T
19	chr19_59296180	0	59296180	T	C
19	chr19_59296381	0	59296381	T	C
19	chr19_59297290	0	59297290	T	C
19	chr19_59303317	0	59303317	C	T
19	chr19_59303781	0	59303781	T	C
19	chr19_59306406	0	59306406	T	C
19	chr19_59306684	0	59306684	A	C
19	chr19_59315565	0	59315565	G	T
19	chr19_59318168	0	59318168	T	A
19	chr19_59322779	0	59322779	C	G
19	chr19_59329010	0	59329010	A	C
19	chr19_59329348	0	59329348	G	C
19	chr19_59330502	0	59330502	T	C
19	chr19_59332713	0	59332713	C	T
19	chr19_59333621	0	59333621	A	G
19	chr19_59333653	0	59333653	A	G
19	chr19_59335656	0	59335656	C	G
19	chr19_59338721	0	59338721	T	C
19	chr19_59338969	0	59338969	C	T
19	chr19_59339358	0	59339358	C	T
19	chr19_59340926	0	59340926	A	G
19	chr19_59344238	0	59344238	A	T
19	chr19_59345613	0	59345613	A	C
19	chr19_59349489	0	59349489	C	T
19	chr19_59350527	0	59350527	C	T
19	chr19_59353872	0	59353872	A	T
19	chr19_59358400	0	59358400	C	T
19	chr19_59359616	0	59359616	A	G
19	chr19_59362426	0	59362426	C	T
19	chr19_59379817	0	59379817	A	G
19	chr19_59379907	0	59379907	A	G
19	chr19_59384984	0	59384984	G	A
19	chr19_59397521	0	59397521	T	C
19	chr19_59398132	0	59398132	A	C
19	chr19_59398541	0	59398541	C	A
19	chr19_59404830	0	59404830	G	A
19	chr19_59406286	0	59406286	A	C
19	chr19_59407133	0	59407133	T	C
19	chr19_59407461	0	59407461	G	A
19	chr19_59409699	0	59409699	G	A
19	chr19_59418562	0	59418562	A	G
19	chr19_59428257	0	59428257	A	C
19	chr19_59428740	0	59428740	A	G
19	chr19_59431354	0	59431354	A	C
19	chr19_59434423	0	59434423	C	T
19	chr19_59434878	0	59434878	T	C
19	chr19_59436777	0	59436777	T	C
19	chr19_59439509	0	59439509	T	G
19	chr19_59451012	0	59451012	A	G
19	chr19_59451586	0	59451586	G	T
19	chr19_59456066	0	59456066	C	T
19	chr19_59457695	0	59457695	C	T
19	chr19_59461324	0	59461324	A	G
19	chr19_59463601	0	59463601	T	C
19	chr19_59465041	0	59465041	G	T
19	chr19_59467242	0	59467242	G	C
19	chr19_59472117	0	59472117	T	C
19	chr19_59477810	0	59477810	C	G
19	chr19_59481910	0	59481910	A	G
19	chr19_59492023	0	59492023	A	G
19	chr19_59495246	0	59495246	G	C
19	chr19_59497782	0	59497782	T	C
19	chr19_59499288	0	59499288	C	A
19	chr19_59499348	0	59499348	A	C
19	chr19_59499418	0	59499418	A	G
19	chr19_59500131	0	59500131	A	G
19	chr19_59501357	0	59501357	G	A
19	chr19_59508650	0	59508650	T	C
19	chr19_59513314	0	59513314	A	C
19	chr19_59515775	0	59515775	G	A
19	chr19_59516071	0	59516071	T	C
19	chr19_59518999	0	59518999	C	T
19	chr19_59519660	0	59519660	G	A
19	chr19_59519779	0	59519779	T	C
19	chr19_59523396	0	59523396	G	A
19	chr19_59527189	0	59527189	A	G
19	chr19_59534855	0	59534855	C	T
19	chr19_59541391	0	59541391	G	C
19	chr19_59543371	0	59543371	T	C
19	chr19_59551217	0	59551217	G	A
19	chr19_59553894	0	59553894	T	A
19	chr19_59554826	0	59554826	G	C
19	chr19_59567243	0	59567243	G	A
19	chr19_59569642	0	59569642	A	T
19	chr19_59572498	0	59572498	A	G
19	chr19_59576975	0	59576975	A	C
19	chr19_59579131	0	59579131	G	A
19	chr19_59589051	0	59589051	G	A
19	chr19_59595563	0	59595563	A	T
19	chr19_59596559	0	59596559	A	G
19	chr19_59597723	0	59597723	T	C
19	chr19_59600434	0	59600434	T	C
19	chr19_59604082	0	59604082	G	A
19	chr19_59612069	0	59612069	C	T
19	chr19_59613980	0	59613980	C	T
19	chr19_59620837	0	59620837	A	G
19	chr19_59623423	0	59623423	A	G
19	chr19_59624718	0	59624718	C	G
19	chr19_59625310	0	59625310	T	C
19	chr19_59627695	0	59627695	T	C
19	chr19_59640190	0	59640190	T	C
19	chr19_59649170	0	59649170	T	C
19	chr19_59650201	0	59650201	T	C
19	chr19_59653311	0	59653311	T	C
19	chr19_59659090	0	59659090	A	G
19	chr19_59659804	0	59659804	C	A
19	chr19_59662957	0	59662957	A	G
19	chr19_59663975	0	59663975	C	T
19	chr19_59666892	0	59666892	G	A
19	chr19_59669033	0	59669033	T	A
19	chr19_59672125	0	59672125	G	T
19	chr19_59677305	0	59677305	C	T
19	chr19_59679109	0	59679109	A	G
19	chr19_59679721	0	59679721	G	A
19	chr19_59681572	0	59681572	G	A
19	chr19_59688067	0	59688067	A	G
19	chr19_59726475	0	59726475	C	T
19	chr19_59728778	0	59728778	C	A
19	chr19_59730387	0	59730387	A	G
19	chr19_59730430	0	59730430	T	C
19	chr19_59730474	0	59730474	T	C
19	chr19_59731740	0	59731740	T	C
19	chr19_59735284	0	59735284	T	G
19	chr19_59737761	0	59737761	A	C
19	chr19_59746801	0	59746801	T	C
19	chr19_59764890	0	59764890	G	A
19	chr19_59765086	0	59765086	G	T
19	chr19_59769376	0	59769376	G	A
19	chr19_59777899	0	59777899	T	A
19	chr19_59779388	0	59779388	C	G
19	chr19_59785601	0	59785601	T	C
19	chr19_59789328	0	59789328	T	G
19	chr19_59794576	0	59794576	G	A
19	chr19_59801532	0	59801532	A	G
19	chr19_59802088	0	59802088	C	T
19	chr19_59803521	0	59803521	G	A
19	chr19_59805785	0	59805785	C	T
19	chr19_59806891	0	59806891	C	G
19	chr19_59833186	0	59833186	A	G
19	chr19_59840603	0	59840603	C	T
19	chr19_59858931	0	59858931	A	G
19	chr19_59866739	0	59866739	G	C
19	chr19_59870805	0	59870805	T	C
19	chr19_59871755	0	59871755	A	G
19	chr19_59871792	0	59871792	T	C
19	chr19_59873688	0	59873688	A	T
19	chr19_59873859	0	59873859	G	A
19	chr19_59874128	0	59874128	T	C
19	chr19_59877348	0	59877348	T	C
19	chr19_59880785	0	59880785	A	G
19	chr19_59883856	0	59883856	A	G
19	chr19_59884942	0	59884942	G	T
19	chr19_59892039	0	59892039	C	T
19	chr19_59897135	0	59897135	G	T
19	chr19_59903499	0	59903499	G	A
19	chr19_59904710	0	59904710	G	A
19	chr19_59905072	0	59905072	T	G
19	chr19_59910979	0	59910979	A	T
19	chr19_59911480	0	59911480	T	C
19	chr19_59911700	0	59911700	A	G
19	chr19_59912997	0	59912997	T	C
19	chr19_59919325	0	59919325	C	T
19	chr19_59923564	0	59923564	T	C
19	chr19_59926958	0	59926958	G	T
19	chr19_59928782	0	59928782	T	C
19	chr19_59930483	0	59930483	G	A
19	chr19_59936508	0	59936508	T	C
19	chr19_59953611	0	59953611	A	G
19	chr19_59954751	0	59954751	A	C
19	chr19_59958526	0	59958526	C	T
19	chr19_59960704	0	59960704	T	C
19	chr19_59961042	0	59961042	G	A
19	chr19_59966520	0	59966520	T	C
19	chr19_59970872	0	59970872	G	A
19	chr19_59974119	0	59974119	T	C
20	chr20_515844	0	515844	A	G
20	chr20_526310	0	526310	G	A
20	chr20_544895	0	544895	G	A
20	chr20_550884	0	550884	T	C
20	chr20_556994	0	556994	G	A
20	chr20_560549	0	560549	A	G
20	chr20_579626	0	579626	G	A
20	chr20_579698	0	579698	T	C
20	chr20_587110	0	587110	T	C
20	chr20_592357	0	592357	T	C
20	chr20_595606	0	595606	G	A
20	chr20_600392	0	600392	A	G
20	chr20_602606	0	602606	G	C
20	chr20_608526	0	608526	T	C
20	chr20_610877	0	610877	A	C
20	chr20_611024	0	611024	C	A
20	chr20_612686	0	612686	T	C
20	chr20_612920	0	612920	C	T
20	chr20_617966	0	617966	T	C
20	chr20_619583	0	619583	T	G
20	chr20_624513	0	624513	T	C
20	chr20_635320	0	635320	G	A
20	chr20_638223	0	638223	T	C
20	chr20_645238	0	645238	C	T
20	chr20_645296	0	645296	C	T
20	chr20_645431	0	645431	C	G
20	chr20_647741	0	647741	T	C
20	chr20_652126	0	652126	T	C
20	chr20_657205	0	657205	A	C
20	chr20_658235	0	658235	A	G
20	chr20_661469	0	661469	T	C
20	chr20_662518	0	662518	A	G
20	chr20_685134	0	685134	A	C
20	chr20_685293	0	685293	C	T
20	chr20_694869	0	694869	C	T
20	chr20_709296	0	709296	T	C
20	chr20_722853	0	722853	G	A
20	chr20_727914	0	727914	T	C
20	chr20_732675	0	732675	A	G
20	chr20_751507	0	751507	C	G
20	chr20_754079	0	754079	T	C
20	chr20_754472	0	754472	G	T
20	chr20_754857	0	754857	C	A
20	chr20_763361	0	763361	T	C
20	chr20_765959	0	765959	T	C
20	chr20_774244	0	774244	T	G
20	chr20_775516	0	775516	T	C
20	chr20_775865	0	775865	T	A
20	chr20_783066	0	783066	T	G
20	chr20_786869	0	786869	C	T
20	chr20_793371	0	793371	C	G
20	chr20_794532	0	794532	C	T
20	chr20_802313	0	802313	C	T
20	chr20_802376	0	802376	G	A
20	chr20_804053	0	804053	G	T
20	chr20_808968	0	808968	G	C
20	chr20_809652	0	809652	T	C
20	chr20_825081	0	825081	T	C
20	chr20_827199	0	827199	G	C
20	chr20_835313	0	835313	T	C
20	chr20_836229	0	836229	A	G
20	chr20_837525	0	837525	G	A
20	chr20_838464	0	838464	T	C
20	chr20_838927	0	838927	T	C
20	chr20_842696	0	842696	T	C
20	chr20_843854	0	843854	A	G
20	chr20_845854	0	845854	C	T
20	chr20_845915	0	845915	A	G
20	chr20_852145	0	852145	A	G
20	chr20_856052	0	856052	A	G
20	chr20_864620	0	864620	A	G
20	chr20_876218	0	876218	A	G
20	chr20_886443	0	886443	T	C
20	chr20_899364	0	899364	G	T
20	chr20_899725	0	899725	A	G
20	chr20_905865	0	905865	A	G
20	chr20_906279	0	906279	G	T
20	chr20_907172	0	907172	A	G
20	chr20_908756	0	908756	T	C
20	chr20_909014	0	909014	A	G
20	chr20_913651	0	913651	G	A
20	chr20_917397	0	917397	T	C
20	chr20_918191	0	918191	G	A
20	chr20_918708	0	918708	G	A
20	chr20_926456	0	926456	C	T
20	chr20_928078	0	928078	C	T
20	chr20_928995	0	928995	C	T
20	chr20_936856	0	936856	C	T
20	chr20_949099	0	949099	A	G
20	chr20_962256	0	962256	T	C
20	chr20_964542	0	964542	A	G
20	chr20_965133	0	965133	T	G
20	chr20_989071	0	989071	C	A
20	chr20_997716	0	997716	G	A
20	chr20_997809	0	997809	G	A
20	chr20_1007719	0	1007719	T	C
20	chr20_1012008	0	1012008	C	T
20	chr20_1014268	0	1014268	G	T
20	chr20_1018496	0	1018496	T	G
20	chr20_1023641	0	1023641	A	G
20	chr20_1024179	0	1024179	A	T
20	chr20_1030571	0	1030571	G	A
20	chr20_1046707	0	1046707	G	A
20	chr20_1059154	0	1059154	T	G
20	chr20_1059797	0	1059797	T	C
20	chr20_1063579	0	1063579	A	G
20	chr20_1068003	0	1068003	T	C
20	chr20_1090230	0	1090230	T	C
20	chr20_1101743	0	1101743	C	T
20	chr20_1103520	0	1103520	G	C
20	chr20_1111174	0	1111174	G	T
20	chr20_1111630	0	1111630	C	G
20	chr20_1116243	0	1116243	T	C
20	chr20_1118104	0	1118104	G	C
20	chr20_1118653	0	1118653	T	C
20	chr20_1118819	0	1118819	G	C
20	chr20_1120907	0	1120907	T	C
20	chr20_1123434	0	1123434	T	A
20	chr20_1126246	0	1126246	G	A
20	chr20_1126425	0	1126425	A	C
20	chr20_1130025	0	1130025	G	A
20	chr20_1141553	0	1141553	T	C
20	chr20_1143622	0	1143622	T	C
20	chr20_1145049	0	1145049	C	A
20	chr20_1148137	0	1148137	C	G
20	chr20_1148315	0	1148315	T	C
20	chr20_1151890	0	1151890	A	G
20	chr20_1164768	0	1164768	T	A
20	chr20_1167717	0	1167717	G	A
20	chr20_1169609	0	1169609	A	G
20	chr20_1178565	0	1178565	G	A
20	chr20_1217553	0	1217553	T	G
20	chr20_1219724	0	1219724	C	T
20	chr20_1246077	0	1246077	T	A
20	chr20_1254368	0	1254368	T	C
20	chr20_1256437	0	1256437	A	T
20	chr20_1272111	0	1272111	T	A
20	chr20_1272956	0	1272956	G	A
20	chr20_1283094	0	1283094	G	A
20	chr20_1292054	0	1292054	G	A
20	chr20_1296165	0	1296165	C	T
20	chr20_1312246	0	1312246	C	T
20	chr20_1313337	0	1313337	T	C
20	chr20_1320565	0	1320565	A	C
20	chr20_1324111	0	1324111	C	A
20	chr20_1324304	0	1324304	G	C
20	chr20_1325201	0	1325201	G	T
20	chr20_1325832	0	1325832	T	C
20	chr20_1329666	0	1329666	C	T
20	chr20_1330750	0	1330750	C	T
20	chr20_1331653	0	1331653	T	C
20	chr20_1332122	0	1332122	T	C
20	chr20_1333377	0	1333377	T	C
20	chr20_1347648	0	1347648	T	C
20	chr20_1349853	0	1349853	A	G
20	chr20_1350845	0	1350845	G	A
20	chr20_1353187	0	1353187	G	C
20	chr20_1353393	0	1353393	C	G
20	chr20_1355854	0	1355854	G	A
20	chr20_1360210	0	1360210	T	C
20	chr20_1367272	0	1367272	A	C
20	chr20_1376025	0	1376025	T	A
20	chr20_1379511	0	1379511	G	A
20	chr20_1381465	0	1381465	A	G
20	chr20_1383030	0	1383030	T	C
20	chr20_1383526	0	1383526	A	C
20	chr20_1385140	0	1385140	G	A
20	chr20_1389411	0	1389411	T	C
20	chr20_1389464	0	1389464	T	C
20	chr20_1392636	0	1392636	G	A
20	chr20_1392754	0	1392754	C	A
20	chr20_1393339	0	1393339	A	G
20	chr20_1396622	0	1396622	G	A
20	chr20_1399179	0	1399179	T	C
20	chr20_1399870	0	1399870	C	T
20	chr20_1401898	0	1401898	C	G
20	chr20_1417425	0	1417425	T	C
20	chr20_1418428	0	1418428	T	C
20	chr20_1424668	0	1424668	A	G
20	chr20_1433897	0	1433897	C	G
20	chr20_1441605	0	1441605	G	A
20	chr20_1447435	0	1447435	A	G
20	chr20_1448137	0	1448137	G	T
20	chr20_1451695	0	1451695	A	G
20	chr20_1453240	0	1453240	G	T
20	chr20_1456467	0	1456467	C	A
20	chr20_1463828	0	1463828	C	T
20	chr20_1465868	0	1465868	A	G
20	chr20_1469893	0	1469893	A	G
20	chr20_1473429	0	1473429	G	A
20	chr20_1474144	0	1474144	T	C
20	chr20_1478207	0	1478207	T	C
20	chr20_1481985	0	1481985	G	A
20	chr20_1483281	0	1483281	G	A
20	chr20_1487450	0	1487450	A	T
20	chr20_1487901	0	1487901	T	C
20	chr20_1488144	0	1488144	T	C
20	chr20_1490809	0	1490809	T	A
20	chr20_1495011	0	1495011	T	C
20	chr20_1495854	0	1495854	T	C
20	chr20_1502463	0	1502463	T	C
20	chr20_1514823	0	1514823	G	C
20	chr20_1516105	0	1516105	C	A
20	chr20_1520771	0	1520771	T	C
20	chr20_1521064	0	1521064	G	A
20	chr20_1525700	0	1525700	A	G
20	chr20_1536294	0	1536294	A	G
20	chr20_1536688	0	1536688	G	A
20	chr20_1550145	0	1550145	A	C
20	chr20_1559249	0	1559249	G	T
20	chr20_1559526	0	1559526	G	A
20	chr20_1561030	0	1561030	A	G
20	chr20_1565832	0	1565832	G	T
20	chr20_1568549	0	1568549	T	C
20	chr20_1570078	0	1570078	A	C
20	chr20_1576288	0	1576288	T	C
20	chr20_1576950	0	1576950	T	C
20	chr20_1579346	0	1579346	C	A
20	chr20_1585987	0	1585987	C	T
20	chr20_1594052	0	1594052	G	C
20	chr20_1594703	0	1594703	T	C
20	chr20_1602610	0	1602610	T	C
20	chr20_1609628	0	1609628	C	T
20	chr20_1612136	0	1612136	A	G
20	chr20_1632059	0	1632059	A	C
20	chr20_1636790	0	1636790	T	G
20	chr20_1638093	0	1638093	A	G
20	chr20_1641405	0	1641405	C	T
20	chr20_1651810	0	1651810	A	G
20	chr20_1659031	0	1659031	G	A
20	chr20_1659524	0	1659524	T	C
20	chr20_1660120	0	1660120	T	C
20	chr20_1669451	0	1669451	C	T
20	chr20_1671496	0	1671496	A	C
20	chr20_1672464	0	1672464	A	G
20	chr20_1675185	0	1675185	T	C
20	chr20_1685240	0	1685240	T	G
20	chr20_1685473	0	1685473	T	A
20	chr20_1687609	0	1687609	A	G
20	chr20_1688426	0	1688426	C	T
20	chr20_1689048	0	1689048	T	C
20	chr20_1691649	0	1691649	A	G
20	chr20_1700352	0	1700352	C	T
20	chr20_1705239	0	1705239	A	T
20	chr20_1707876	0	1707876	A	G
20	chr20_1710323	0	1710323	G	C
20	chr20_1715173	0	1715173	T	C
20	chr20_1717714	0	1717714	T	C
20	chr20_1725880	0	1725880	T	C
20	chr20_1726594	0	1726594	C	T
20	chr20_1729319	0	1729319	G	A
20	chr20_1735137	0	1735137	T	C
20	chr20_1737586	0	1737586	C	T
20	chr20_1739486	0	1739486	A	G
20	chr20_1741029	0	1741029	C	T
20	chr20_1747035	0	1747035	A	G
20	chr20_1751761	0	1751761	C	A
20	chr20_1752623	0	1752623	C	T
20	chr20_1755256	0	1755256	G	A
20	chr20_1761761	0	1761761	G	T
20	chr20_1765206	0	1765206	C	A
20	chr20_1768191	0	1768191	C	G
20	chr20_1775700	0	1775700	C	G
20	chr20_1777000	0	1777000	G	T
20	chr20_1779062	0	1779062	A	G
20	chr20_1780502	0	1780502	C	A
20	chr20_1783497	0	1783497	A	G
20	chr20_1785179	0	1785179	T	C
20	chr20_1785667	0	1785667	C	G
20	chr20_1801540	0	1801540	A	G
20	chr20_1802539	0	1802539	T	C
20	chr20_1804465	0	1804465	C	G
20	chr20_1815926	0	1815926	T	C
20	chr20_1819760	0	1819760	C	T
20	chr20_1828558	0	1828558	C	G
20	chr20_1828715	0	1828715	C	G
20	chr20_1833352	0	1833352	A	G
20	chr20_1836458	0	1836458	C	T
20	chr20_1839626	0	1839626	G	A
20	chr20_1851121	0	1851121	T	C
20	chr20_1859734	0	1859734	A	G
20	chr20_1861870	0	1861870	C	T
20	chr20_1870134	0	1870134	C	T
20	chr20_1874879	0	1874879	A	T
20	chr20_1874939	0	1874939	T	A
20	chr20_1876716	0	1876716	T	C
20	chr20_1892767	0	1892767	C	T
20	chr20_1892984	0	1892984	A	G
20	chr20_1896756	0	1896756	T	C
20	chr20_1901977	0	1901977	A	G
20	chr20_1912020	0	1912020	G	C
20	chr20_1912742	0	1912742	A	T
20	chr20_1913117	0	1913117	A	G
20	chr20_1917660	0	1917660	A	G
20	chr20_1924912	0	1924912	A	G
20	chr20_1925264	0	1925264	G	A
20	chr20_1927093	0	1927093	A	C
20	chr20_1932019	0	1932019	G	T
20	chr20_1933462	0	1933462	G	A
20	chr20_1937012	0	1937012	T	C
20	chr20_1941035	0	1941035	A	G
20	chr20_1948645	0	1948645	C	T
20	chr20_1949956	0	1949956	T	G
20	chr20_1951841	0	1951841	C	T
20	chr20_1963407	0	1963407	A	G
20	chr20_1967670	0	1967670	C	T
20	chr20_1969129	0	1969129	T	G
20	chr20_1971690	0	1971690	C	T
20	chr20_1983975	0	1983975	A	C
20	chr20_1984305	0	1984305	A	G
20	chr20_1986812	0	1986812	T	C
20	chr20_1996404	0	1996404	A	G
20	chr20_2001289	0	2001289	T	C
20	chr20_2008138	0	2008138	A	G
20	chr20_2009056	0	2009056	T	C
20	chr20_2009440	0	2009440	A	G
20	chr20_2012380	0	2012380	G	A
20	chr20_2013916	0	2013916	C	A
20	chr20_2015304	0	2015304	A	G
20	chr20_2016829	0	2016829	A	C
20	chr20_2023818	0	2023818	C	T
20	chr20_2025049	0	2025049	G	A
20	chr20_2029820	0	2029820	A	G
20	chr20_2039961	0	2039961	T	C
20	chr20_2042490	0	2042490	G	A
20	chr20_2066507	0	2066507	G	T
20	chr20_2072461	0	2072461	C	G
20	chr20_2073574	0	2073574	G	C
20	chr20_2076396	0	2076396	G	A
20	chr20_2089156	0	2089156	A	G
20	chr20_2098852	0	2098852	T	C
20	chr20_2109073	0	2109073	A	G
20	chr20_2110307	0	2110307	A	T
20	chr20_2125716	0	2125716	T	C
20	chr20_2140640	0	2140640	G	C
20	chr20_2144215	0	2144215	C	T
20	chr20_2148236	0	2148236	T	C
20	chr20_2152233	0	2152233	T	G
20	chr20_2155677	0	2155677	A	G
20	chr20_2173569	0	2173569	T	C
20	chr20_2176894	0	2176894	A	C
20	chr20_2185487	0	2185487	T	C
20	chr20_2188473	0	2188473	T	C
20	chr20_2191723	0	2191723	C	T
20	chr20_2196774	0	2196774	T	C
20	chr20_2201473	0	2201473	A	G
20	chr20_2201820	0	2201820	C	G
20	chr20_2204864	0	2204864	C	A
20	chr20_2206287	0	2206287	A	G
20	chr20_2214473	0	2214473	T	C
20	chr20_2215005	0	2215005	G	A
20	chr20_2228195	0	2228195	C	G
20	chr20_2232228	0	2232228	A	C
20	chr20_2244606	0	2244606	T	C
20	chr20_2245131	0	2245131	G	A
20	chr20_2252079	0	2252079	C	T
20	chr20_2252145	0	2252145	G	A
20	chr20_2253242	0	2253242	T	C
20	chr20_2260834	0	2260834	C	T
20	chr20_2273026	0	2273026	C	T
20	chr20_2276331	0	2276331	C	T
20	chr20_2276439	0	2276439	T	G
20	chr20_2278591	0	2278591	G	T
20	chr20_2289109	0	2289109	G	T
20	chr20_2304615	0	2304615	C	T
20	chr20_2312459	0	2312459	G	C
20	chr20_2316967	0	2316967	T	C
20	chr20_2317549	0	2317549	T	A
20	chr20_2331873	0	2331873	T	C
20	chr20_2333516	0	2333516	C	T
20	chr20_2335909	0	2335909	G	A
20	chr20_2339127	0	2339127	C	T
20	chr20_2355714	0	2355714	A	G
20	chr20_2357957	0	2357957	G	A
20	chr20_2359685	0	2359685	T	G
20	chr20_2368818	0	2368818	C	T
20	chr20_2368871	0	2368871	T	C
20	chr20_2376768	0	2376768	C	A
20	chr20_2378000	0	2378000	C	T
20	chr20_2383413	0	2383413	T	A
20	chr20_2394106	0	2394106	T	C
20	chr20_2396506	0	2396506	G	A
20	chr20_2396884	0	2396884	A	G
20	chr20_2411397	0	2411397	A	G
20	chr20_2424619	0	2424619	T	C
20	chr20_2428649	0	2428649	C	T
20	chr20_2436959	0	2436959	A	G
20	chr20_2440546	0	2440546	C	G
20	chr20_2441507	0	2441507	C	T
20	chr20_2442472	0	2442472	T	C
20	chr20_2447865	0	2447865	C	T
20	chr20_2451289	0	2451289	G	C
20	chr20_2451385	0	2451385	G	A
20	chr20_2451559	0	2451559	T	C
20	chr20_2456235	0	2456235	A	G
20	chr20_2460557	0	2460557	C	G
20	chr20_2469518	0	2469518	C	T
20	chr20_2469542	0	2469542	C	G
20	chr20_2475030	0	2475030	C	T
20	chr20_2478838	0	2478838	A	G
20	chr20_2497087	0	2497087	G	T
20	chr20_2497576	0	2497576	G	T
20	chr20_2500791	0	2500791	T	C
20	chr20_2510925	0	2510925	A	G
20	chr20_2527716	0	2527716	T	C
20	chr20_2530890	0	2530890	A	G
20	chr20_2546651	0	2546651	T	C
20	chr20_2564750	0	2564750	C	T
20	chr20_2571531	0	2571531	G	A
20	chr20_2575654	0	2575654	A	G
20	chr20_2575793	0	2575793	G	C
20	chr20_2577630	0	2577630	C	G
20	chr20_2578094	0	2578094	T	G
20	chr20_2585966	0	2585966	G	A
20	chr20_2590997	0	2590997	C	A
20	chr20_2596479	0	2596479	G	T
20	chr20_2598613	0	2598613	G	A
20	chr20_2598920	0	2598920	T	C
20	chr20_2600516	0	2600516	G	C
20	chr20_2603206	0	2603206	G	A
20	chr20_2611020	0	2611020	C	A
20	chr20_2631109	0	2631109	G	A
20	chr20_2643972	0	2643972	C	T
20	chr20_2645954	0	2645954	A	G
20	chr20_2662139	0	2662139	T	G
20	chr20_2670188	0	2670188	G	C
20	chr20_2677592	0	2677592	C	G
20	chr20_2696394	0	2696394	T	C
20	chr20_2699265	0	2699265	G	T
20	chr20_2709490	0	2709490	T	G
20	chr20_2709811	0	2709811	T	C
20	chr20_2714207	0	2714207	C	T
20	chr20_2720046	0	2720046	A	T
20	chr20_2736923	0	2736923	T	C
20	chr20_2741764	0	2741764	A	G
20	chr20_2750320	0	2750320	C	T
20	chr20_2753064	0	2753064	T	C
20	chr20_2753812	0	2753812	C	T
20	chr20_2763592	0	2763592	C	T
20	chr20_2765245	0	2765245	T	C
20	chr20_2772150	0	2772150	T	C
20	chr20_2797159	0	2797159	C	T
20	chr20_2809176	0	2809176	G	A
20	chr20_2810133	0	2810133	A	G
20	chr20_2816118	0	2816118	A	G
20	chr20_2816768	0	2816768	G	C
20	chr20_2820057	0	2820057	G	T
20	chr20_2833730	0	2833730	T	C
20	chr20_2835654	0	2835654	G	A
20	chr20_2847933	0	2847933	C	T
20	chr20_2858610	0	2858610	G	A
20	chr20_2861759	0	2861759	T	G
20	chr20_2867076	0	2867076	C	T
20	chr20_2867214	0	2867214	C	G
20	chr20_2871603	0	2871603	T	G
20	chr20_2872985	0	2872985	G	A
20	chr20_2873011	0	2873011	G	C
20	chr20_2878718	0	2878718	G	A
20	chr20_2880301	0	2880301	T	C
20	chr20_2887317	0	2887317	G	A
20	chr20_2888781	0	2888781	C	T
20	chr20_2890169	0	2890169	C	T
20	chr20_2895804	0	2895804	A	G
20	chr20_2898670	0	2898670	C	T
20	chr20_2899191	0	2899191	T	C
20	chr20_2912668	0	2912668	C	T
20	chr20_2915734	0	2915734	G	A
20	chr20_2917291	0	2917291	C	T
20	chr20_2927173	0	2927173	C	T
20	chr20_2928267	0	2928267	T	C
20	chr20_2940722	0	2940722	A	G
20	chr20_2949879	0	2949879	T	C
20	chr20_2960510	0	2960510	G	C
20	chr20_2967387	0	2967387	G	A
20	chr20_2968514	0	2968514	T	C
20	chr20_2969850	0	2969850	G	A
20	chr20_2970657	0	2970657	C	G
20	chr20_2971963	0	2971963	G	A
20	chr20_2972376	0	2972376	A	G
20	chr20_2978333	0	2978333	C	T
20	chr20_2978896	0	2978896	C	T
20	chr20_2986250	0	2986250	A	G
20	chr20_2991647	0	2991647	G	T
20	chr20_2992989	0	2992989	A	G
20	chr20_2996587	0	2996587	A	G
20	chr20_3002992	0	3002992	G	A
20	chr20_3006016	0	3006016	C	T
20	chr20_3009035	0	3009035	C	T
20	chr20_3011902	0	3011902	A	G
20	chr20_3017378	0	3017378	A	T
20	chr20_3028175	0	3028175	C	A
20	chr20_3035387	0	3035387	C	T
20	chr20_3049487	0	3049487	T	C
20	chr20_3049600	0	3049600	G	A
20	chr20_3055182	0	3055182	C	A
20	chr20_3056205	0	3056205	G	A
20	chr20_3057510	0	3057510	T	C
20	chr20_3061867	0	3061867	G	C
20	chr20_3065475	0	3065475	G	C
20	chr20_3070684	0	3070684	T	C
20	chr20_3072039	0	3072039	G	C
20	chr20_3073719	0	3073719	A	G
20	chr20_3080467	0	3080467	T	C
20	chr20_3083738	0	3083738	A	G
20	chr20_3084764	0	3084764	C	A
20	chr20_3092607	0	3092607	G	A
20	chr20_3094651	0	3094651	G	T
20	chr20_3098556	0	3098556	A	G
20	chr20_3101373	0	3101373	T	C
20	chr20_3120688	0	3120688	T	G
20	chr20_3123163	0	3123163	C	T
20	chr20_3123446	0	3123446	G	A
20	chr20_3124508	0	3124508	T	C
20	chr20_3134770	0	3134770	A	G
20	chr20_3143069	0	3143069	C	G
20	chr20_3144216	0	3144216	A	G
20	chr20_3147414	0	3147414	A	C
20	chr20_3148820	0	3148820	G	A
20	chr20_3149681	0	3149681	A	G
20	chr20_3149953	0	3149953	C	T
20	chr20_3153588	0	3153588	C	T
20	chr20_3155056	0	3155056	C	T
20	chr20_3156275	0	3156275	T	C
20	chr20_3156861	0	3156861	T	C
20	chr20_3172587	0	3172587	C	T
20	chr20_3182364	0	3182364	C	A
20	chr20_3187847	0	3187847	A	G
20	chr20_3195466	0	3195466	G	C
20	chr20_3197853	0	3197853	T	C
20	chr20_3203056	0	3203056	T	C
20	chr20_3214687	0	3214687	T	C
20	chr20_3222197	0	3222197	T	C
20	chr20_3225395	0	3225395	T	A
20	chr20_3232164	0	3232164	G	C
20	chr20_3238455	0	3238455	C	T
20	chr20_3254126	0	3254126	G	T
20	chr20_3258030	0	3258030	G	C
20	chr20_3260246	0	3260246	G	A
20	chr20_3270544	0	3270544	G	A
20	chr20_3272960	0	3272960	A	C
20	chr20_3287061	0	3287061	C	T
20	chr20_3290153	0	3290153	G	C
20	chr20_3291377	0	3291377	C	A
20	chr20_3296753	0	3296753	T	C
20	chr20_3309604	0	3309604	C	T
20	chr20_3311015	0	3311015	T	C
20	chr20_3312291	0	3312291	G	A
20	chr20_3318271	0	3318271	A	C
20	chr20_3333828	0	3333828	C	T
20	chr20_3336636	0	3336636	A	G
20	chr20_3338116	0	3338116	G	A
20	chr20_3346909	0	3346909	A	G
20	chr20_3347075	0	3347075	A	G
20	chr20_3353949	0	3353949	T	C
20	chr20_3355030	0	3355030	T	C
20	chr20_3361672	0	3361672	A	G
20	chr20_3371674	0	3371674	T	C
20	chr20_3374840	0	3374840	T	C
20	chr20_3393889	0	3393889	A	G
20	chr20_3408157	0	3408157	T	C
20	chr20_3412846	0	3412846	G	A
20	chr20_3416114	0	3416114	T	C
20	chr20_3431885	0	3431885	C	T
20	chr20_3438208	0	3438208	T	C
20	chr20_3440826	0	3440826	A	G
20	chr20_3441123	0	3441123	T	A
20	chr20_3441222	0	3441222	C	A
20	chr20_3441955	0	3441955	A	G
20	chr20_3449051	0	3449051	A	G
20	chr20_3453304	0	3453304	G	A
20	chr20_3460003	0	3460003	C	A
20	chr20_3460144	0	3460144	G	A
20	chr20_3462714	0	3462714	A	G
20	chr20_3465593	0	3465593	A	G
20	chr20_3468426	0	3468426	C	T
20	chr20_3479510	0	3479510	T	C
20	chr20_3479602	0	3479602	A	G
20	chr20_3482702	0	3482702	T	G
20	chr20_3486067	0	3486067	G	A
20	chr20_3487501	0	3487501	G	A
20	chr20_3490765	0	3490765	T	C
20	chr20_3494662	0	3494662	A	G
20	chr20_3504285	0	3504285	T	C
20	chr20_3525023	0	3525023	C	T
20	chr20_3528322	0	3528322	A	C
20	chr20_3534302	0	3534302	A	G
20	chr20_3567558	0	3567558	G	A
20	chr20_3576323	0	3576323	A	G
20	chr20_3576372	0	3576372	C	T
20	chr20_3601695	0	3601695	A	C
20	chr20_3603032	0	3603032	C	G
20	chr20_3609132	0	3609132	T	C
20	chr20_3624532	0	3624532	T	C
20	chr20_3627814	0	3627814	G	C
20	chr20_3630841	0	3630841	C	G
20	chr20_3636683	0	3636683	G	C
20	chr20_3645135	0	3645135	C	T
20	chr20_3645606	0	3645606	T	C
20	chr20_3651256	0	3651256	T	C
20	chr20_3652718	0	3652718	A	G
20	chr20_3667897	0	3667897	T	G
20	chr20_3683904	0	3683904	A	G
20	chr20_3685620	0	3685620	G	A
20	chr20_3690117	0	3690117	T	A
20	chr20_3693528	0	3693528	C	T
20	chr20_3693768	0	3693768	T	C
20	chr20_3699329	0	3699329	G	A
20	chr20_3699382	0	3699382	A	G
20	chr20_3699428	0	3699428	G	A
20	chr20_3708442	0	3708442	A	G
20	chr20_3710755	0	3710755	A	G
20	chr20_3716360	0	3716360	C	T
20	chr20_3718883	0	3718883	A	G
20	chr20_3720036	0	3720036	C	T
20	chr20_3720526	0	3720526	A	G
20	chr20_3727637	0	3727637	C	T
20	chr20_3727924	0	3727924	T	A
20	chr20_3731192	0	3731192	T	C
20	chr20_3731616	0	3731616	G	A
20	chr20_3746696	0	3746696	A	G
20	chr20_3750786	0	3750786	C	T
20	chr20_3757294	0	3757294	C	T
20	chr20_3758145	0	3758145	C	T
20	chr20_3759371	0	3759371	G	A
20	chr20_3763571	0	3763571	T	C
20	chr20_3765486	0	3765486	G	A
20	chr20_3766932	0	3766932	C	T
20	chr20_3767509	0	3767509	G	T
20	chr20_3770623	0	3770623	G	A
20	chr20_3775327	0	3775327	T	C
20	chr20_3782962	0	3782962	T	C
20	chr20_3786347	0	3786347	T	C
20	chr20_3788444	0	3788444	T	C
20	chr20_3788547	0	3788547	T	C
20	chr20_3790093	0	3790093	G	C
20	chr20_3796640	0	3796640	T	C
20	chr20_3798254	0	3798254	T	C
20	chr20_3803750	0	3803750	G	A
20	chr20_3806839	0	3806839	T	C
20	chr20_3816854	0	3816854	T	C
20	chr20_3821468	0	3821468	A	G
20	chr20_3822274	0	3822274	C	T
20	chr20_3829514	0	3829514	T	C
20	chr20_3831116	0	3831116	C	G
20	chr20_3831485	0	3831485	A	G
20	chr20_3837766	0	3837766	T	G
20	chr20_3838495	0	3838495	T	C
20	chr20_3842636	0	3842636	G	T
20	chr20_3844722	0	3844722	T	C
20	chr20_3849228	0	3849228	T	C
20	chr20_3850600	0	3850600	T	C
20	chr20_3854152	0	3854152	T	A
20	chr20_3856247	0	3856247	G	T
20	chr20_3859501	0	3859501	C	T
20	chr20_3865386	0	3865386	T	C
20	chr20_3867551	0	3867551	C	T
20	chr20_3873522	0	3873522	T	C
20	chr20_3875139	0	3875139	T	C
20	chr20_3876648	0	3876648	C	T
20	chr20_3886359	0	3886359	G	A
20	chr20_3887215	0	3887215	T	C
20	chr20_3899004	0	3899004	C	A
20	chr20_3900762	0	3900762	G	A
20	chr20_3902317	0	3902317	T	G
20	chr20_3903222	0	3903222	C	T
20	chr20_3929374	0	3929374	T	C
20	chr20_3930113	0	3930113	A	G
20	chr20_3935811	0	3935811	A	G
20	chr20_3940895	0	3940895	A	G
20	chr20_3947221	0	3947221	T	C
20	chr20_3948937	0	3948937	A	G
20	chr20_3949028	0	3949028	G	A
20	chr20_3950138	0	3950138	A	G
20	chr20_3952110	0	3952110	A	C
20	chr20_3952348	0	3952348	C	G
20	chr20_3953618	0	3953618	C	G
20	chr20_3960866	0	3960866	T	C
20	chr20_3963480	0	3963480	A	G
20	chr20_3963662	0	3963662	T	C
20	chr20_3977873	0	3977873	A	G
20	chr20_3986394	0	3986394	A	G
20	chr20_3989975	0	3989975	G	T
20	chr20_3991612	0	3991612	A	T
20	chr20_3997281	0	3997281	C	G
20	chr20_3999458	0	3999458	A	G
20	chr20_4000231	0	4000231	T	C
20	chr20_4002222	0	4002222	A	G
20	chr20_4002837	0	4002837	A	G
20	chr20_4006399	0	4006399	A	G
20	chr20_4006943	0	4006943	T	G
20	chr20_4007964	0	4007964	G	C
20	chr20_4011467	0	4011467	T	C
20	chr20_4012373	0	4012373	A	G
20	chr20_4013228	0	4013228	G	A
20	chr20_4023797	0	4023797	A	G
20	chr20_4027853	0	4027853	A	T
20	chr20_4032583	0	4032583	A	G
20	chr20_4038193	0	4038193	G	A
20	chr20_4049492	0	4049492	G	C
20	chr20_4049769	0	4049769	A	G
20	chr20_4052313	0	4052313	T	C
20	chr20_4061574	0	4061574	T	A
20	chr20_4063600	0	4063600	T	C
20	chr20_4063822	0	4063822	T	C
20	chr20_4064334	0	4064334	C	A
20	chr20_4072804	0	4072804	A	G
20	chr20_4077679	0	4077679	T	C
20	chr20_4081464	0	4081464	T	C
20	chr20_4087562	0	4087562	C	T
20	chr20_4089325	0	4089325	T	C
20	chr20_4091895	0	4091895	G	A
20	chr20_4098962	0	4098962	T	C
20	chr20_4099189	0	4099189	A	G
20	chr20_4102797	0	4102797	A	G
20	chr20_4106653	0	4106653	T	C
20	chr20_4113049	0	4113049	A	G
20	chr20_4116068	0	4116068	C	G
20	chr20_4117838	0	4117838	A	G
20	chr20_4119476	0	4119476	T	C
20	chr20_4134107	0	4134107	T	C
20	chr20_4142331	0	4142331	A	T
20	chr20_4145470	0	4145470	A	G
20	chr20_4146321	0	4146321	T	C
20	chr20_4149321	0	4149321	A	G
20	chr20_4149858	0	4149858	C	A
20	chr20_4151680	0	4151680	A	G
20	chr20_4153360	0	4153360	A	G
20	chr20_4155591	0	4155591	A	G
20	chr20_4155952	0	4155952	C	A
20	chr20_4157866	0	4157866	C	T
20	chr20_4160069	0	4160069	T	C
20	chr20_4163791	0	4163791	T	C
20	chr20_4168733	0	4168733	C	T
20	chr20_4172238	0	4172238	A	G
20	chr20_4179044	0	4179044	A	G
20	chr20_4187939	0	4187939	T	C
20	chr20_4195064	0	4195064	G	C
20	chr20_4195840	0	4195840	C	T
20	chr20_4202822	0	4202822	C	T
20	chr20_4205208	0	4205208	A	G
20	chr20_4208006	0	4208006	G	A
20	chr20_4211033	0	4211033	A	G
20	chr20_4219628	0	4219628	A	G
20	chr20_4220407	0	4220407	G	C
20	chr20_4223012	0	4223012	T	C
20	chr20_4223798	0	4223798	G	A
20	chr20_4227471	0	4227471	A	G
20	chr20_4235925	0	4235925	T	C
20	chr20_4237859	0	4237859	C	G
20	chr20_4243724	0	4243724	G	A
20	chr20_4244648	0	4244648	C	T
20	chr20_4245942	0	4245942	A	G
20	chr20_4246686	0	4246686	C	T
20	chr20_4253809	0	4253809	G	A
20	chr20_4255013	0	4255013	A	C
20	chr20_4262461	0	4262461	G	C
20	chr20_4271835	0	4271835	G	A
20	chr20_4279991	0	4279991	A	G
20	chr20_4284105	0	4284105	A	G
20	chr20_4292651	0	4292651	A	G
20	chr20_4293161	0	4293161	A	C
20	chr20_4299017	0	4299017	G	A
20	chr20_4306671	0	4306671	C	T
20	chr20_4314968	0	4314968	C	A
20	chr20_4314993	0	4314993	A	G
20	chr20_4333975	0	4333975	G	A
20	chr20_4346983	0	4346983	A	C
20	chr20_4348106	0	4348106	C	T
20	chr20_4349049	0	4349049	T	G
20	chr20_4349837	0	4349837	A	C
20	chr20_4351449	0	4351449	T	G
20	chr20_4352823	0	4352823	G	A
20	chr20_4360855	0	4360855	A	G
20	chr20_4366210	0	4366210	G	T
20	chr20_4371544	0	4371544	C	A
20	chr20_4373427	0	4373427	A	T
20	chr20_4382572	0	4382572	T	A
20	chr20_4384845	0	4384845	T	C
20	chr20_4386993	0	4386993	A	C
20	chr20_4393026	0	4393026	C	G
20	chr20_4395415	0	4395415	T	A
20	chr20_4425435	0	4425435	C	T
20	chr20_4430749	0	4430749	T	C
20	chr20_4446828	0	4446828	G	A
20	chr20_4460847	0	4460847	A	G
20	chr20_4463293	0	4463293	G	A
20	chr20_4465545	0	4465545	G	A
20	chr20_4471405	0	4471405	A	G
20	chr20_4477661	0	4477661	G	A
20	chr20_4478431	0	4478431	C	A
20	chr20_4481988	0	4481988	T	C
20	chr20_4505507	0	4505507	A	G
20	chr20_4507194	0	4507194	T	C
20	chr20_4516783	0	4516783	G	A
20	chr20_4526396	0	4526396	A	C
20	chr20_4533623	0	4533623	G	A
20	chr20_4540235	0	4540235	A	G
20	chr20_4545638	0	4545638	A	G
20	chr20_4546249	0	4546249	A	G
20	chr20_4554920	0	4554920	C	T
20	chr20_4560315	0	4560315	T	C
20	chr20_4567612	0	4567612	G	A
20	chr20_4576142	0	4576142	G	C
20	chr20_4599724	0	4599724	A	G
20	chr20_4606218	0	4606218	C	T
20	chr20_4612698	0	4612698	C	A
20	chr20_4613076	0	4613076	G	C
20	chr20_4616498	0	4616498	C	G
20	chr20_4616698	0	4616698	C	G
20	chr20_4618090	0	4618090	C	G
20	chr20_4618166	0	4618166	A	G
20	chr20_4619677	0	4619677	C	G
20	chr20_4639746	0	4639746	A	G
20	chr20_4643580	0	4643580	A	G
20	chr20_4655112	0	4655112	G	A
20	chr20_4660454	0	4660454	C	G
20	chr20_4664268	0	4664268	C	G
20	chr20_4683908	0	4683908	A	G
20	chr20_4684394	0	4684394	A	G
20	chr20_4694415	0	4694415	A	G
20	chr20_4707811	0	4707811	A	G
20	chr20_4711994	0	4711994	T	C
20	chr20_4718011	0	4718011	T	C
20	chr20_4721387	0	4721387	T	C
20	chr20_4726673	0	4726673	A	G
20	chr20_4731004	0	4731004	T	C
20	chr20_4732214	0	4732214	G	A
20	chr20_4733589	0	4733589	C	T
20	chr20_4733820	0	4733820	C	A
20	chr20_4743148	0	4743148	A	G
20	chr20_4747047	0	4747047	T	A
20	chr20_4748346	0	4748346	A	G
20	chr20_4756155	0	4756155	G	T
20	chr20_4756655	0	4756655	T	C
20	chr20_4764382	0	4764382	G	T
20	chr20_4768580	0	4768580	C	G
20	chr20_4772214	0	4772214	C	T
20	chr20_4775474	0	4775474	C	G
20	chr20_4780046	0	4780046	T	C
20	chr20_4782370	0	4782370	T	C
20	chr20_4786429	0	4786429	A	G
20	chr20_4790426	0	4790426	T	C
20	chr20_4794810	0	4794810	G	A
20	chr20_4795454	0	4795454	G	A
20	chr20_4799378	0	4799378	C	T
20	chr20_4809977	0	4809977	T	C
20	chr20_4810455	0	4810455	G	A
20	chr20_4812751	0	4812751	T	C
20	chr20_4819534	0	4819534	T	C
20	chr20_4820865	0	4820865	C	A
20	chr20_4821746	0	4821746	T	C
20	chr20_4830598	0	4830598	C	A
20	chr20_4832899	0	4832899	G	A
20	chr20_4833820	0	4833820	G	A
20	chr20_4839441	0	4839441	G	A
20	chr20_4850074	0	4850074	T	C
20	chr20_4850700	0	4850700	T	C
20	chr20_4850842	0	4850842	C	T
20	chr20_4852686	0	4852686	A	G
20	chr20_4852985	0	4852985	A	G
20	chr20_4859087	0	4859087	G	T
20	chr20_4863844	0	4863844	T	C
20	chr20_4874573	0	4874573	G	A
20	chr20_4887461	0	4887461	A	G
20	chr20_4891564	0	4891564	T	G
20	chr20_4892665	0	4892665	A	G
20	chr20_4895936	0	4895936	T	C
20	chr20_4896556	0	4896556	A	G
20	chr20_4897567	0	4897567	A	G
20	chr20_4898880	0	4898880	A	G
20	chr20_4899650	0	4899650	C	T
20	chr20_4901979	0	4901979	T	C
20	chr20_4910650	0	4910650	C	T
20	chr20_4911049	0	4911049	G	A
20	chr20_4919692	0	4919692	T	C
20	chr20_4926351	0	4926351	G	A
20	chr20_4932853	0	4932853	T	G
20	chr20_4947012	0	4947012	A	G
20	chr20_4948120	0	4948120	A	G
20	chr20_4951487	0	4951487	T	C
20	chr20_4952219	0	4952219	A	G
20	chr20_4952313	0	4952313	A	G
20	chr20_4954053	0	4954053	C	T
20	chr20_4954263	0	4954263	C	T
20	chr20_4959559	0	4959559	A	G
20	chr20_4970284	0	4970284	G	A
20	chr20_4975238	0	4975238	G	A
20	chr20_4976584	0	4976584	T	C
20	chr20_4980734	0	4980734	C	T
20	chr20_4982424	0	4982424	A	C
20	chr20_4988505	0	4988505	G	T
20	chr20_4989232	0	4989232	G	T
20	chr20_4990146	0	4990146	T	G
20	chr20_4991304	0	4991304	G	C
20	chr20_4991542	0	4991542	A	G
20	chr20_4992990	0	4992990	C	A
20	chr20_4996386	0	4996386	C	A
20	chr20_5000192	0	5000192	A	G
20	chr20_5001006	0	5001006	C	T
20	chr20_5007392	0	5007392	A	G
20	chr20_5019914	0	5019914	C	G
20	chr20_5026323	0	5026323	A	G
20	chr20_5031515	0	5031515	G	T
20	chr20_5046654	0	5046654	A	G
20	chr20_5053218	0	5053218	C	A
20	chr20_5058083	0	5058083	C	T
20	chr20_5058766	0	5058766	G	C
20	chr20_5059060	0	5059060	A	G
20	chr20_5059772	0	5059772	A	G
20	chr20_5068165	0	5068165	G	C
20	chr20_5073088	0	5073088	T	C
20	chr20_5077666	0	5077666	C	T
20	chr20_5090930	0	5090930	C	T
20	chr20_5093047	0	5093047	A	G
20	chr20_5101097	0	5101097	C	T
20	chr20_5110288	0	5110288	C	T
20	chr20_5120501	0	5120501	G	A
20	chr20_5125456	0	5125456	T	C
20	chr20_5131077	0	5131077	T	C
20	chr20_5142579	0	5142579	C	T
20	chr20_5148129	0	5148129	T	A
20	chr20_5149673	0	5149673	A	G
20	chr20_5154071	0	5154071	A	T
20	chr20_5165827	0	5165827	A	T
20	chr20_5174738	0	5174738	G	A
20	chr20_5182109	0	5182109	G	A
20	chr20_5183396	0	5183396	G	C
20	chr20_5190688	0	5190688	C	G
20	chr20_5197290	0	5197290	G	C
20	chr20_5211800	0	5211800	A	G
20	chr20_5214706	0	5214706	T	C
20	chr20_5221053	0	5221053	A	T
20	chr20_5221212	0	5221212	A	G
20	chr20_5228933	0	5228933	C	G
20	chr20_5229334	0	5229334	G	A
20	chr20_5230452	0	5230452	G	A
20	chr20_5234617	0	5234617	G	A
20	chr20_5243323	0	5243323	T	C
20	chr20_5243541	0	5243541	C	T
20	chr20_5244240	0	5244240	A	G
20	chr20_5247656	0	5247656	C	T
20	chr20_5248898	0	5248898	T	C
20	chr20_5249396	0	5249396	T	C
20	chr20_5249595	0	5249595	G	T
20	chr20_5251927	0	5251927	A	T
20	chr20_5252116	0	5252116	G	C
20	chr20_5255987	0	5255987	T	G
20	chr20_5260077	0	5260077	T	G
20	chr20_5260783	0	5260783	G	A
20	chr20_5262515	0	5262515	C	T
20	chr20_5274886	0	5274886	A	G
20	chr20_5277492	0	5277492	G	A
20	chr20_5283635	0	5283635	G	T
20	chr20_5291615	0	5291615	G	A
20	chr20_5291720	0	5291720	T	C
20	chr20_5294039	0	5294039	G	C
20	chr20_5295504	0	5295504	A	G
20	chr20_5303423	0	5303423	C	G
20	chr20_5304957	0	5304957	C	T
20	chr20_5305164	0	5305164	T	C
20	chr20_5308845	0	5308845	T	C
20	chr20_5313034	0	5313034	A	G
20	chr20_5317263	0	5317263	T	G
20	chr20_5319066	0	5319066	C	G
20	chr20_5346566	0	5346566	T	C
20	chr20_5348782	0	5348782	C	G
20	chr20_5350876	0	5350876	A	G
20	chr20_5355480	0	5355480	C	T
20	chr20_5356787	0	5356787	T	C
20	chr20_5361541	0	5361541	C	T
20	chr20_5363275	0	5363275	C	G
20	chr20_5364411	0	5364411	C	A
20	chr20_5369304	0	5369304	A	G
20	chr20_5374628	0	5374628	G	A
20	chr20_5375227	0	5375227	C	T
20	chr20_5376547	0	5376547	T	C
20	chr20_5394618	0	5394618	T	G
20	chr20_5398523	0	5398523	G	T
20	chr20_5412122	0	5412122	G	A
20	chr20_5414957	0	5414957	A	G
20	chr20_5418202	0	5418202	T	C
20	chr20_5421895	0	5421895	T	C
20	chr20_5428794	0	5428794	T	A
20	chr20_5430185	0	5430185	T	G
20	chr20_5434547	0	5434547	C	T
20	chr20_5448468	0	5448468	A	G
20	chr20_5453569	0	5453569	C	T
20	chr20_5456412	0	5456412	G	C
20	chr20_5458110	0	5458110	C	T
20	chr20_5460768	0	5460768	T	C
20	chr20_5469191	0	5469191	G	T
20	chr20_5472991	0	5472991	G	T
20	chr20_5473495	0	5473495	A	C
20	chr20_5474434	0	5474434	G	A
20	chr20_5484078	0	5484078	G	A
20	chr20_5484096	0	5484096	C	T
20	chr20_5488861	0	5488861	T	C
20	chr20_5489795	0	5489795	T	C
20	chr20_5493068	0	5493068	T	C
20	chr20_5496097	0	5496097	T	C
20	chr20_5497935	0	5497935	T	A
20	chr20_5501732	0	5501732	G	A
20	chr20_5504425	0	5504425	G	T
20	chr20_5514905	0	5514905	T	C
20	chr20_5515790	0	5515790	C	G
20	chr20_5518676	0	5518676	T	C
20	chr20_5521107	0	5521107	A	G
20	chr20_5545976	0	5545976	T	C
20	chr20_5561522	0	5561522	T	C
20	chr20_5567061	0	5567061	A	C
20	chr20_5567118	0	5567118	C	T
20	chr20_5572053	0	5572053	A	G
20	chr20_5580697	0	5580697	A	G
20	chr20_5592147	0	5592147	C	T
20	chr20_5594512	0	5594512	T	C
20	chr20_5595996	0	5595996	G	C
20	chr20_5607465	0	5607465	T	G
20	chr20_5611086	0	5611086	C	T
20	chr20_5612483	0	5612483	C	T
20	chr20_5621462	0	5621462	T	A
20	chr20_5641239	0	5641239	C	T
20	chr20_5646106	0	5646106	T	C
20	chr20_5646925	0	5646925	T	C
20	chr20_5648138	0	5648138	T	C
20	chr20_5650167	0	5650167	C	G
20	chr20_5651724	0	5651724	A	G
20	chr20_5657073	0	5657073	C	T
20	chr20_5662523	0	5662523	A	T
20	chr20_5662936	0	5662936	C	A
20	chr20_5663659	0	5663659	T	A
20	chr20_5667647	0	5667647	C	A
20	chr20_5667738	0	5667738	G	T
20	chr20_5670281	0	5670281	T	C
20	chr20_5683782	0	5683782	C	A
20	chr20_5688211	0	5688211	A	G
20	chr20_5688609	0	5688609	A	G
20	chr20_5697454	0	5697454	G	T
20	chr20_5704301	0	5704301	T	C
20	chr20_5704416	0	5704416	A	C
20	chr20_5717316	0	5717316	T	C
20	chr20_5719835	0	5719835	G	C
20	chr20_5725732	0	5725732	C	T
20	chr20_5738765	0	5738765	C	T
20	chr20_5747170	0	5747170	G	C
20	chr20_5751138	0	5751138	T	C
20	chr20_5753741	0	5753741	T	C
20	chr20_5757019	0	5757019	G	A
20	chr20_5761638	0	5761638	G	A
20	chr20_5762915	0	5762915	C	A
20	chr20_5763042	0	5763042	A	G
20	chr20_5764297	0	5764297	T	C
20	chr20_5766412	0	5766412	T	A
20	chr20_5785655	0	5785655	A	G
20	chr20_5786226	0	5786226	G	C
20	chr20_5786378	0	5786378	A	C
20	chr20_5797216	0	5797216	T	C
20	chr20_5799204	0	5799204	C	A
20	chr20_5803140	0	5803140	C	A
20	chr20_5805040	0	5805040	A	C
20	chr20_5818241	0	5818241	G	T
20	chr20_5822236	0	5822236	A	G
20	chr20_5823082	0	5823082	A	T
20	chr20_5827604	0	5827604	A	G
20	chr20_5843087	0	5843087	G	A
20	chr20_5846445	0	5846445	G	A
20	chr20_5853244	0	5853244	C	T
20	chr20_5856661	0	5856661	C	A
20	chr20_5863884	0	5863884	C	T
20	chr20_5869833	0	5869833	C	G
20	chr20_5870779	0	5870779	A	G
20	chr20_5874205	0	5874205	T	C
20	chr20_5879493	0	5879493	G	A
20	chr20_5881749	0	5881749	G	C
20	chr20_5890935	0	5890935	G	A
20	chr20_5901496	0	5901496	A	G
20	chr20_5902361	0	5902361	G	C
20	chr20_5905383	0	5905383	C	T
20	chr20_5905482	0	5905482	G	A
20	chr20_5907298	0	5907298	T	G
20	chr20_5911048	0	5911048	A	G
20	chr20_5913211	0	5913211	A	G
20	chr20_5914818	0	5914818	A	G
20	chr20_5920468	0	5920468	C	A
20	chr20_5920543	0	5920543	A	G
20	chr20_5927060	0	5927060	G	A
20	chr20_5935936	0	5935936	A	G
20	chr20_5937292	0	5937292	G	T
20	chr20_5938995	0	5938995	A	G
20	chr20_5940983	0	5940983	A	G
20	chr20_5944866	0	5944866	A	G
20	chr20_5953830	0	5953830	C	T
20	chr20_5956824	0	5956824	A	G
20	chr20_5959938	0	5959938	C	G
20	chr20_5962132	0	5962132	T	C
20	chr20_5965249	0	5965249	G	C
20	chr20_5970028	0	5970028	T	C
20	chr20_5971023	0	5971023	A	C
20	chr20_5977126	0	5977126	G	A
20	chr20_5978051	0	5978051	T	C
20	chr20_5979801	0	5979801	A	G
20	chr20_5981813	0	5981813	A	G
20	chr20_5986536	0	5986536	A	G
20	chr20_5988875	0	5988875	A	G
20	chr20_5992232	0	5992232	A	G
20	chr20_5994014	0	5994014	A	G
20	chr20_5997202	0	5997202	T	C
20	chr20_6001566	0	6001566	T	C
20	chr20_6005423	0	6005423	G	A
20	chr20_6007964	0	6007964	G	A
20	chr20_6008570	0	6008570	G	A
20	chr20_6011872	0	6011872	A	G
20	chr20_6014321	0	6014321	G	A
20	chr20_6019901	0	6019901	G	C
20	chr20_6020628	0	6020628	T	C
20	chr20_6022061	0	6022061	C	G
20	chr20_6023194	0	6023194	T	C
20	chr20_6026730	0	6026730	T	C
20	chr20_6034022	0	6034022	T	C
20	chr20_6035635	0	6035635	C	T
20	chr20_6041568	0	6041568	C	T
20	chr20_6044700	0	6044700	C	T
20	chr20_6046833	0	6046833	A	G
20	chr20_6047862	0	6047862	A	G
20	chr20_6049216	0	6049216	T	C
20	chr20_6055829	0	6055829	T	G
20	chr20_6057165	0	6057165	G	A
20	chr20_6059397	0	6059397	C	T
20	chr20_6060282	0	6060282	A	G
20	chr20_6062590	0	6062590	T	G
20	chr20_6063260	0	6063260	C	T
20	chr20_6067153	0	6067153	C	T
20	chr20_6068987	0	6068987	C	A
20	chr20_6069377	0	6069377	C	T
20	chr20_6072083	0	6072083	A	G
20	chr20_6083673	0	6083673	G	A
20	chr20_6088575	0	6088575	C	A
20	chr20_6092034	0	6092034	A	G
20	chr20_6100189	0	6100189	T	C
20	chr20_6100232	0	6100232	C	G
20	chr20_6101109	0	6101109	G	A
20	chr20_6103565	0	6103565	C	T
20	chr20_6105686	0	6105686	T	C
20	chr20_6107608	0	6107608	T	C
20	chr20_6108954	0	6108954	T	C
20	chr20_6126934	0	6126934	G	C
20	chr20_6137943	0	6137943	C	T
20	chr20_6139992	0	6139992	G	A
20	chr20_6140709	0	6140709	T	C
20	chr20_6145042	0	6145042	C	G
20	chr20_6152904	0	6152904	C	A
20	chr20_6154210	0	6154210	T	C
20	chr20_6159183	0	6159183	T	C
20	chr20_6159479	0	6159479	A	G
20	chr20_6167699	0	6167699	G	A
20	chr20_6170006	0	6170006	G	A
20	chr20_6170202	0	6170202	T	G
20	chr20_6172752	0	6172752	T	G
20	chr20_6176077	0	6176077	A	G
20	chr20_6178713	0	6178713	C	T
20	chr20_6178760	0	6178760	G	C
20	chr20_6182270	0	6182270	T	C
20	chr20_6184722	0	6184722	G	C
20	chr20_6187478	0	6187478	C	T
20	chr20_6190143	0	6190143	T	C
20	chr20_6195523	0	6195523	C	T
20	chr20_6195555	0	6195555	A	G
20	chr20_6198640	0	6198640	T	C
20	chr20_6200111	0	6200111	T	G
20	chr20_6202717	0	6202717	G	C
20	chr20_6202897	0	6202897	C	T
20	chr20_6204588	0	6204588	A	G
20	chr20_6207032	0	6207032	A	G
20	chr20_6212580	0	6212580	G	A
20	chr20_6212655	0	6212655	T	C
20	chr20_6215796	0	6215796	G	C
20	chr20_6219530	0	6219530	G	T
20	chr20_6219790	0	6219790	A	C
20	chr20_6222918	0	6222918	T	C
20	chr20_6224631	0	6224631	A	G
20	chr20_6226344	0	6226344	G	T
20	chr20_6231171	0	6231171	C	A
20	chr20_6234319	0	6234319	T	A
20	chr20_6234634	0	6234634	T	C
20	chr20_6238994	0	6238994	G	A
20	chr20_6244671	0	6244671	C	G
20	chr20_6254391	0	6254391	T	C
20	chr20_6256576	0	6256576	A	G
20	chr20_6258700	0	6258700	G	A
20	chr20_6258776	0	6258776	C	T
20	chr20_6262841	0	6262841	A	C
20	chr20_6267921	0	6267921	T	C
20	chr20_6273077	0	6273077	T	C
20	chr20_6282506	0	6282506	C	T
20	chr20_6289225	0	6289225	C	T
20	chr20_6303439	0	6303439	A	G
20	chr20_6306531	0	6306531	A	T
20	chr20_6308347	0	6308347	A	G
20	chr20_6311027	0	6311027	A	C
20	chr20_6318014	0	6318014	G	T
20	chr20_6318720	0	6318720	C	T
20	chr20_6323748	0	6323748	A	G
20	chr20_6329794	0	6329794	A	G
20	chr20_6345060	0	6345060	G	C
20	chr20_6357991	0	6357991	T	C
20	chr20_6362578	0	6362578	T	A
20	chr20_6363589	0	6363589	G	A
20	chr20_6367325	0	6367325	G	A
20	chr20_6371163	0	6371163	G	C
20	chr20_6379521	0	6379521	G	C
20	chr20_6382215	0	6382215	C	A
20	chr20_6383832	0	6383832	G	C
20	chr20_6387183	0	6387183	T	C
20	chr20_6387381	0	6387381	C	A
20	chr20_6392746	0	6392746	T	C
20	chr20_6395317	0	6395317	C	T
20	chr20_6401936	0	6401936	T	G
20	chr20_6403253	0	6403253	C	A
20	chr20_6408457	0	6408457	C	T
20	chr20_6411115	0	6411115	G	A
20	chr20_6417455	0	6417455	C	T
20	chr20_6421059	0	6421059	C	T
20	chr20_6429337	0	6429337	T	G
20	chr20_6431286	0	6431286	A	C
20	chr20_6433812	0	6433812	T	C
20	chr20_6434025	0	6434025	C	T
20	chr20_6437417	0	6437417	A	G
20	chr20_6441797	0	6441797	G	C
20	chr20_6442349	0	6442349	T	C
20	chr20_6442412	0	6442412	G	T
20	chr20_6445318	0	6445318	A	G
20	chr20_6447939	0	6447939	G	C
20	chr20_6466725	0	6466725	T	G
20	chr20_6482476	0	6482476	T	C
20	chr20_6484220	0	6484220	A	G
20	chr20_6491273	0	6491273	A	G
20	chr20_6496910	0	6496910	G	A
20	chr20_6503194	0	6503194	A	G
20	chr20_6509494	0	6509494	C	T
20	chr20_6511057	0	6511057	A	G
20	chr20_6518107	0	6518107	A	G
20	chr20_6521449	0	6521449	A	C
20	chr20_6522889	0	6522889	A	G
20	chr20_6522907	0	6522907	A	G
20	chr20_6526320	0	6526320	A	G
20	chr20_6527329	0	6527329	A	C
20	chr20_6529715	0	6529715	A	G
20	chr20_6530571	0	6530571	T	C
20	chr20_6535518	0	6535518	T	C
20	chr20_6536792	0	6536792	A	G
20	chr20_6537334	0	6537334	C	A
20	chr20_6546095	0	6546095	G	T
20	chr20_6564160	0	6564160	A	G
20	chr20_6564281	0	6564281	C	T
20	chr20_6572655	0	6572655	T	C
20	chr20_6572888	0	6572888	G	A
20	chr20_6573019	0	6573019	A	G
20	chr20_6576132	0	6576132	T	C
20	chr20_6577178	0	6577178	G	A
20	chr20_6579270	0	6579270	C	A
20	chr20_6582643	0	6582643	T	G
20	chr20_6590634	0	6590634	T	C
20	chr20_6601867	0	6601867	G	A
20	chr20_6622206	0	6622206	A	C
20	chr20_6624985	0	6624985	G	A
20	chr20_6633044	0	6633044	G	A
20	chr20_6636096	0	6636096	A	G
20	chr20_6658650	0	6658650	T	C
20	chr20_6675878	0	6675878	G	A
20	chr20_6678585	0	6678585	G	A
20	chr20_6691528	0	6691528	A	G
20	chr20_6704675	0	6704675	A	G
20	chr20_6705940	0	6705940	G	A
20	chr20_6708427	0	6708427	T	C
20	chr20_6709277	0	6709277	A	G
20	chr20_6712865	0	6712865	A	C
20	chr20_6712940	0	6712940	A	C
20	chr20_6716000	0	6716000	G	A
20	chr20_6718328	0	6718328	G	C
20	chr20_6722560	0	6722560	T	C
20	chr20_6724698	0	6724698	A	C
20	chr20_6732595	0	6732595	G	A
20	chr20_6739995	0	6739995	T	C
20	chr20_6742922	0	6742922	T	C
20	chr20_6744069	0	6744069	C	T
20	chr20_6744686	0	6744686	T	G
20	chr20_6747336	0	6747336	G	A
20	chr20_6751752	0	6751752	T	C
20	chr20_6752208	0	6752208	T	G
20	chr20_6758535	0	6758535	T	G
20	chr20_6760264	0	6760264	T	A
20	chr20_6767796	0	6767796	C	T
20	chr20_6769326	0	6769326	T	C
20	chr20_6777984	0	6777984	C	T
20	chr20_6778793	0	6778793	C	T
20	chr20_6782833	0	6782833	C	T
20	chr20_6785060	0	6785060	T	C
20	chr20_6801811	0	6801811	C	T
20	chr20_6807719	0	6807719	A	G
20	chr20_6808347	0	6808347	A	G
20	chr20_6812154	0	6812154	T	C
20	chr20_6812861	0	6812861	A	G
20	chr20_6813970	0	6813970	A	T
20	chr20_6818040	0	6818040	T	G
20	chr20_6834127	0	6834127	T	C
20	chr20_6834708	0	6834708	C	T
20	chr20_6835553	0	6835553	G	C
20	chr20_6837398	0	6837398	C	T
20	chr20_6838915	0	6838915	A	G
20	chr20_6839891	0	6839891	A	G
20	chr20_6840864	0	6840864	T	C
20	chr20_6841018	0	6841018	A	G
20	chr20_6846592	0	6846592	T	C
20	chr20_6855243	0	6855243	G	C
20	chr20_6858524	0	6858524	T	C
20	chr20_6872617	0	6872617	T	C
20	chr20_6874987	0	6874987	T	C
20	chr20_6877460	0	6877460	T	C
20	chr20_6878295	0	6878295	T	G
20	chr20_6878411	0	6878411	T	C
20	chr20_6878933	0	6878933	T	C
20	chr20_6881364	0	6881364	C	T
20	chr20_6881590	0	6881590	C	G
20	chr20_6882880	0	6882880	T	C
20	chr20_6885439	0	6885439	T	C
20	chr20_6887045	0	6887045	C	T
20	chr20_6889842	0	6889842	A	T
20	chr20_6895040	0	6895040	T	C
20	chr20_6899405	0	6899405	A	G
20	chr20_6899527	0	6899527	T	C
20	chr20_6899749	0	6899749	C	T
20	chr20_6903383	0	6903383	G	A
20	chr20_6905420	0	6905420	C	T
20	chr20_6906595	0	6906595	C	T
20	chr20_6908131	0	6908131	G	T
20	chr20_6909482	0	6909482	A	G
20	chr20_6917966	0	6917966	C	A
20	chr20_6920842	0	6920842	T	G
20	chr20_6926010	0	6926010	T	C
20	chr20_6928761	0	6928761	G	A
20	chr20_6935302	0	6935302	C	G
20	chr20_6938048	0	6938048	T	C
20	chr20_6940703	0	6940703	A	G
20	chr20_6945237	0	6945237	C	T
20	chr20_6958132	0	6958132	A	G
20	chr20_6960246	0	6960246	T	C
20	chr20_6966129	0	6966129	A	G
20	chr20_6967741	0	6967741	A	C
20	chr20_6968540	0	6968540	C	A
20	chr20_6969959	0	6969959	A	G
20	chr20_6971495	0	6971495	C	G
20	chr20_6973912	0	6973912	G	A
20	chr20_6977855	0	6977855	G	T
20	chr20_6980520	0	6980520	C	T
20	chr20_6982665	0	6982665	A	G
20	chr20_6989986	0	6989986	T	C
20	chr20_6993625	0	6993625	G	A
20	chr20_6995388	0	6995388	C	T
20	chr20_6997585	0	6997585	C	G
20	chr20_6999023	0	6999023	T	C
20	chr20_7000167	0	7000167	G	C
20	chr20_7000905	0	7000905	T	G
20	chr20_7007017	0	7007017	G	A
20	chr20_7019659	0	7019659	G	A
20	chr20_7022545	0	7022545	G	A
20	chr20_7032063	0	7032063	A	T
20	chr20_7047531	0	7047531	G	A
20	chr20_7059553	0	7059553	T	C
20	chr20_7063698	0	7063698	A	G
20	chr20_7064668	0	7064668	T	A
20	chr20_7071503	0	7071503	G	A
20	chr20_7076870	0	7076870	G	C
20	chr20_7079281	0	7079281	C	T
20	chr20_7088012	0	7088012	A	G
20	chr20_7091596	0	7091596	G	T
20	chr20_7091651	0	7091651	C	A
20	chr20_7091758	0	7091758	G	A
20	chr20_7095876	0	7095876	T	A
20	chr20_7096960	0	7096960	A	G
20	chr20_7096979	0	7096979	A	G
20	chr20_7099498	0	7099498	T	C
20	chr20_7103151	0	7103151	T	G
20	chr20_7109444	0	7109444	A	G
20	chr20_7110736	0	7110736	A	G
20	chr20_7122417	0	7122417	C	G
20	chr20_7123740	0	7123740	C	T
20	chr20_7125002	0	7125002	T	C
20	chr20_7144819	0	7144819	A	G
20	chr20_7146566	0	7146566	T	G
20	chr20_7148591	0	7148591	A	G
20	chr20_7150363	0	7150363	G	A
20	chr20_7159807	0	7159807	C	T
20	chr20_7163362	0	7163362	T	C
20	chr20_7164273	0	7164273	G	A
20	chr20_7170624	0	7170624	A	C
20	chr20_7172013	0	7172013	T	C
20	chr20_7184566	0	7184566	T	G
20	chr20_7191123	0	7191123	G	A
20	chr20_7196440	0	7196440	T	C
20	chr20_7198125	0	7198125	C	T
20	chr20_7201488	0	7201488	G	C
20	chr20_7211781	0	7211781	A	G
20	chr20_7224674	0	7224674	C	T
20	chr20_7228280	0	7228280	G	A
20	chr20_7238342	0	7238342	G	C
20	chr20_7252909	0	7252909	A	G
20	chr20_7257704	0	7257704	A	C
20	chr20_7260274	0	7260274	A	G
20	chr20_7260475	0	7260475	T	A
20	chr20_7260955	0	7260955	G	A
20	chr20_7279083	0	7279083	T	C
20	chr20_7279972	0	7279972	A	G
20	chr20_7280119	0	7280119	G	C
20	chr20_7282704	0	7282704	A	G
20	chr20_7288874	0	7288874	T	C
20	chr20_7289130	0	7289130	A	G
20	chr20_7303204	0	7303204	C	A
20	chr20_7306205	0	7306205	T	G
20	chr20_7308790	0	7308790	G	A
20	chr20_7310948	0	7310948	G	A
20	chr20_7324810	0	7324810	G	C
20	chr20_7327189	0	7327189	A	G
20	chr20_7330333	0	7330333	T	C
20	chr20_7330380	0	7330380	T	C
20	chr20_7343611	0	7343611	T	C
20	chr20_7346784	0	7346784	T	C
20	chr20_7367925	0	7367925	G	C
20	chr20_7369571	0	7369571	T	G
20	chr20_7370229	0	7370229	G	T
20	chr20_7371135	0	7371135	G	A
20	chr20_7377307	0	7377307	T	C
20	chr20_7377826	0	7377826	A	G
20	chr20_7388958	0	7388958	G	A
20	chr20_7391462	0	7391462	A	C
20	chr20_7392414	0	7392414	T	C
20	chr20_7393673	0	7393673	C	T
20	chr20_7394283	0	7394283	A	G
20	chr20_7394997	0	7394997	T	G
20	chr20_7395518	0	7395518	T	C
20	chr20_7399230	0	7399230	T	C
20	chr20_7399911	0	7399911	T	C
20	chr20_7399997	0	7399997	T	C
20	chr20_7408986	0	7408986	T	C
20	chr20_7411160	0	7411160	T	C
20	chr20_7412870	0	7412870	T	C
20	chr20_7413716	0	7413716	G	A
20	chr20_7414473	0	7414473	A	G
20	chr20_7429661	0	7429661	C	T
20	chr20_7430233	0	7430233	T	A
20	chr20_7442963	0	7442963	T	C
20	chr20_7451528	0	7451528	T	C
20	chr20_7460183	0	7460183	T	A
20	chr20_7493550	0	7493550	T	C
20	chr20_7494372	0	7494372	C	T
20	chr20_7497099	0	7497099	G	A
20	chr20_7497586	0	7497586	C	T
20	chr20_7499561	0	7499561	T	C
20	chr20_7502021	0	7502021	A	G
20	chr20_7508346	0	7508346	G	A
20	chr20_7510210	0	7510210	A	G
20	chr20_7517966	0	7517966	T	C
20	chr20_7520768	0	7520768	T	G
20	chr20_7524965	0	7524965	T	C
20	chr20_7527137	0	7527137	T	C
20	chr20_7529214	0	7529214	T	C
20	chr20_7531761	0	7531761	T	C
20	chr20_7535575	0	7535575	C	T
20	chr20_7535719	0	7535719	G	A
20	chr20_7540725	0	7540725	C	G
20	chr20_7545112	0	7545112	G	A
20	chr20_7549561	0	7549561	C	T
20	chr20_7550464	0	7550464	T	C
20	chr20_7555625	0	7555625	T	C
20	chr20_7555946	0	7555946	T	C
20	chr20_7556270	0	7556270	C	T
20	chr20_7561459	0	7561459	A	G
20	chr20_7561699	0	7561699	T	C
20	chr20_7561823	0	7561823	G	T
20	chr20_7562630	0	7562630	G	T
20	chr20_7563908	0	7563908	G	A
20	chr20_7568515	0	7568515	T	C
20	chr20_7570733	0	7570733	A	G
20	chr20_7576484	0	7576484	A	C
20	chr20_7581148	0	7581148	A	G
20	chr20_7588650	0	7588650	T	C
20	chr20_7594873	0	7594873	C	T
20	chr20_7598190	0	7598190	T	G
20	chr20_7599322	0	7599322	A	G
20	chr20_7600582	0	7600582	G	C
20	chr20_7602323	0	7602323	T	C
20	chr20_7608536	0	7608536	T	A
20	chr20_7638013	0	7638013	T	C
20	chr20_7645318	0	7645318	C	T
20	chr20_7647076	0	7647076	T	C
20	chr20_7650632	0	7650632	A	G
20	chr20_7654595	0	7654595	G	A
20	chr20_7669514	0	7669514	T	C
20	chr20_7677321	0	7677321	T	G
20	chr20_7680391	0	7680391	A	T
20	chr20_7693495	0	7693495	G	C
20	chr20_7696290	0	7696290	G	A
20	chr20_7708872	0	7708872	T	C
20	chr20_7710664	0	7710664	C	T
20	chr20_7711712	0	7711712	G	A
20	chr20_7719408	0	7719408	A	G
20	chr20_7719449	0	7719449	T	A
20	chr20_7720270	0	7720270	A	G
20	chr20_7730564	0	7730564	A	G
20	chr20_7730879	0	7730879	A	G
20	chr20_7738401	0	7738401	C	T
20	chr20_7740150	0	7740150	G	A
20	chr20_7740905	0	7740905	C	T
20	chr20_7744437	0	7744437	C	T
20	chr20_7751126	0	7751126	A	G
20	chr20_7758239	0	7758239	T	C
20	chr20_7759978	0	7759978	T	C
20	chr20_7760260	0	7760260	G	A
20	chr20_7769254	0	7769254	A	G
20	chr20_7779868	0	7779868	A	G
20	chr20_7784708	0	7784708	T	C
20	chr20_7788247	0	7788247	A	C
20	chr20_7793364	0	7793364	C	T
20	chr20_7798034	0	7798034	G	A
20	chr20_7799919	0	7799919	A	G
20	chr20_7800178	0	7800178	A	G
20	chr20_7801357	0	7801357	A	G
20	chr20_7812504	0	7812504	A	G
20	chr20_7823216	0	7823216	G	C
20	chr20_7825695	0	7825695	G	A
20	chr20_7842457	0	7842457	A	G
20	chr20_7844413	0	7844413	G	T
20	chr20_7849816	0	7849816	G	A
20	chr20_7853554	0	7853554	C	G
20	chr20_7854463	0	7854463	G	A
20	chr20_7858866	0	7858866	A	G
20	chr20_7864072	0	7864072	C	T
20	chr20_7864171	0	7864171	C	T
20	chr20_7865238	0	7865238	G	T
20	chr20_7871971	0	7871971	A	G
20	chr20_7877769	0	7877769	T	C
20	chr20_7881630	0	7881630	T	C
20	chr20_7891176	0	7891176	T	C
20	chr20_7891619	0	7891619	G	C
20	chr20_7897038	0	7897038	C	T
20	chr20_7898661	0	7898661	T	C
20	chr20_7899333	0	7899333	G	A
20	chr20_7903053	0	7903053	A	T
20	chr20_7905116	0	7905116	T	C
20	chr20_7909410	0	7909410	T	C
20	chr20_7916858	0	7916858	A	G
20	chr20_7916939	0	7916939	C	T
20	chr20_7921029	0	7921029	G	A
20	chr20_7927862	0	7927862	T	C
20	chr20_7939110	0	7939110	G	A
20	chr20_7940792	0	7940792	C	T
20	chr20_7953917	0	7953917	A	G
20	chr20_7972437	0	7972437	C	T
20	chr20_7997016	0	7997016	A	G
20	chr20_7998452	0	7998452	C	T
20	chr20_7998800	0	7998800	C	A
20	chr20_8000160	0	8000160	C	T
20	chr20_8003096	0	8003096	A	G
20	chr20_8005591	0	8005591	A	G
20	chr20_8006226	0	8006226	A	G
20	chr20_8012375	0	8012375	C	T
20	chr20_8016155	0	8016155	T	C
20	chr20_8026332	0	8026332	A	G
20	chr20_8032185	0	8032185	G	A
20	chr20_8033600	0	8033600	C	T
20	chr20_8034056	0	8034056	G	T
20	chr20_8034781	0	8034781	T	C
20	chr20_8038460	0	8038460	A	G
20	chr20_8043874	0	8043874	C	A
20	chr20_8045394	0	8045394	T	C
20	chr20_8045664	0	8045664	A	G
20	chr20_8046614	0	8046614	T	C
20	chr20_8052211	0	8052211	T	C
20	chr20_8061109	0	8061109	C	T
20	chr20_8067985	0	8067985	G	A
20	chr20_8069398	0	8069398	C	T
20	chr20_8076893	0	8076893	T	C
20	chr20_8081143	0	8081143	A	G
20	chr20_8084459	0	8084459	T	C
20	chr20_8084731	0	8084731	A	T
20	chr20_8089447	0	8089447	A	G
20	chr20_8091493	0	8091493	C	T
20	chr20_8116059	0	8116059	T	C
20	chr20_8120004	0	8120004	A	G
20	chr20_8121890	0	8121890	G	A
20	chr20_8127629	0	8127629	C	T
20	chr20_8139229	0	8139229	C	T
20	chr20_8140764	0	8140764	G	A
20	chr20_8143019	0	8143019	C	A
20	chr20_8147085	0	8147085	A	G
20	chr20_8156500	0	8156500	A	G
20	chr20_8156699	0	8156699	A	G
20	chr20_8162679	0	8162679	C	T
20	chr20_8165835	0	8165835	A	G
20	chr20_8166161	0	8166161	G	A
20	chr20_8180613	0	8180613	T	C
20	chr20_8186193	0	8186193	C	T
20	chr20_8198569	0	8198569	G	A
20	chr20_8204986	0	8204986	G	A
20	chr20_8207471	0	8207471	G	A
20	chr20_8213076	0	8213076	T	C
20	chr20_8217680	0	8217680	C	T
20	chr20_8223968	0	8223968	A	G
20	chr20_8227009	0	8227009	A	T
20	chr20_8231685	0	8231685	C	T
20	chr20_8236486	0	8236486	T	C
20	chr20_8241084	0	8241084	G	T
20	chr20_8259008	0	8259008	G	A
20	chr20_8272824	0	8272824	A	G
20	chr20_8275669	0	8275669	G	A
20	chr20_8282449	0	8282449	T	G
20	chr20_8286907	0	8286907	A	G
20	chr20_8292362	0	8292362	C	G
20	chr20_8295696	0	8295696	T	C
20	chr20_8300365	0	8300365	C	T
20	chr20_8300415	0	8300415	T	C
20	chr20_8302159	0	8302159	T	C
20	chr20_8306040	0	8306040	T	A
20	chr20_8306689	0	8306689	A	G
20	chr20_8321990	0	8321990	C	G
20	chr20_8322326	0	8322326	T	C
20	chr20_8327168	0	8327168	T	C
20	chr20_8327179	0	8327179	C	G
20	chr20_8328802	0	8328802	A	G
20	chr20_8336788	0	8336788	T	C
20	chr20_8341560	0	8341560	G	A
20	chr20_8346380	0	8346380	G	A
20	chr20_8346557	0	8346557	G	C
20	chr20_8347226	0	8347226	A	C
20	chr20_8347984	0	8347984	A	C
20	chr20_8348876	0	8348876	G	C
20	chr20_8353116	0	8353116	T	A
20	chr20_8353751	0	8353751	G	A
20	chr20_8354851	0	8354851	C	A
20	chr20_8365868	0	8365868	A	C
20	chr20_8365891	0	8365891	T	G
20	chr20_8382988	0	8382988	G	A
20	chr20_8383667	0	8383667	G	A
20	chr20_8385908	0	8385908	G	A
20	chr20_8392190	0	8392190	C	G
20	chr20_8399149	0	8399149	T	C
20	chr20_8400000	0	8400000	A	T
20	chr20_8401275	0	8401275	T	C
20	chr20_8402061	0	8402061	G	T
20	chr20_8402266	0	8402266	G	T
20	chr20_8404144	0	8404144	T	C
20	chr20_8407036	0	8407036	T	C
20	chr20_8411678	0	8411678	T	C
20	chr20_8415703	0	8415703	A	G
20	chr20_8416415	0	8416415	A	G
20	chr20_8419951	0	8419951	T	C
20	chr20_8436108	0	8436108	T	C
20	chr20_8436365	0	8436365	C	G
20	chr20_8438444	0	8438444	C	T
20	chr20_8442849	0	8442849	C	T
20	chr20_8447468	0	8447468	C	A
20	chr20_8471469	0	8471469	T	C
20	chr20_8476937	0	8476937	T	C
20	chr20_8481280	0	8481280	C	T
20	chr20_8482912	0	8482912	C	T
20	chr20_8484082	0	8484082	T	C
20	chr20_8485064	0	8485064	A	G
20	chr20_8486196	0	8486196	C	T
20	chr20_8486866	0	8486866	A	G
20	chr20_8487661	0	8487661	A	G
20	chr20_8492171	0	8492171	A	G
20	chr20_8492724	0	8492724	G	C
20	chr20_8498584	0	8498584	C	T
20	chr20_8499077	0	8499077	C	A
20	chr20_8499085	0	8499085	T	C
20	chr20_8502282	0	8502282	G	A
20	chr20_8515834	0	8515834	C	T
20	chr20_8519272	0	8519272	C	A
20	chr20_8520932	0	8520932	T	C
20	chr20_8523722	0	8523722	G	A
20	chr20_8528225	0	8528225	A	G
20	chr20_8528390	0	8528390	A	C
20	chr20_8555122	0	8555122	G	A
20	chr20_8556978	0	8556978	C	T
20	chr20_8557303	0	8557303	A	G
20	chr20_8558703	0	8558703	G	C
20	chr20_8579464	0	8579464	T	C
20	chr20_8581740	0	8581740	C	T
20	chr20_8587061	0	8587061	A	G
20	chr20_8589152	0	8589152	G	A
20	chr20_8593668	0	8593668	G	T
20	chr20_8599067	0	8599067	T	C
20	chr20_8601912	0	8601912	C	G
20	chr20_8603821	0	8603821	G	A
20	chr20_8608185	0	8608185	C	G
20	chr20_8615627	0	8615627	C	T
20	chr20_8616186	0	8616186	G	T
20	chr20_8619569	0	8619569	T	C
20	chr20_8635357	0	8635357	C	A
20	chr20_8641624	0	8641624	T	C
20	chr20_8642048	0	8642048	G	A
20	chr20_8648199	0	8648199	A	G
20	chr20_8663193	0	8663193	C	A
20	chr20_8671284	0	8671284	A	G
20	chr20_8672323	0	8672323	C	A
20	chr20_8675880	0	8675880	C	T
20	chr20_8676942	0	8676942	G	A
20	chr20_8677749	0	8677749	T	C
20	chr20_8696839	0	8696839	C	T
20	chr20_8705903	0	8705903	G	T
20	chr20_8709341	0	8709341	G	A
20	chr20_8709437	0	8709437	A	G
20	chr20_8718627	0	8718627	A	G
20	chr20_8727662	0	8727662	G	C
20	chr20_8728502	0	8728502	A	T
20	chr20_8731334	0	8731334	C	T
20	chr20_8734887	0	8734887	C	T
20	chr20_8735614	0	8735614	A	G
20	chr20_8736614	0	8736614	G	A
20	chr20_8740192	0	8740192	A	G
20	chr20_8740411	0	8740411	G	A
20	chr20_8749097	0	8749097	T	A
20	chr20_8753662	0	8753662	A	G
20	chr20_8761173	0	8761173	A	C
20	chr20_8773197	0	8773197	A	G
20	chr20_8790721	0	8790721	G	A
20	chr20_8794313	0	8794313	C	T
20	chr20_8798770	0	8798770	A	C
20	chr20_8811555	0	8811555	G	A
20	chr20_8813296	0	8813296	C	A
20	chr20_8818042	0	8818042	G	A
20	chr20_8819813	0	8819813	G	A
20	chr20_8820129	0	8820129	T	C
20	chr20_8821933	0	8821933	T	A
20	chr20_8826613	0	8826613	A	G
20	chr20_8833279	0	8833279	A	G
20	chr20_8844490	0	8844490	C	T
20	chr20_8845376	0	8845376	C	T
20	chr20_8847421	0	8847421	C	G
20	chr20_8851903	0	8851903	T	A
20	chr20_8868583	0	8868583	T	C
20	chr20_8872488	0	8872488	C	T
20	chr20_8872832	0	8872832	C	T
20	chr20_8874823	0	8874823	A	G
20	chr20_8880017	0	8880017	T	C
20	chr20_8883076	0	8883076	A	G
20	chr20_8885581	0	8885581	G	T
20	chr20_8887700	0	8887700	G	C
20	chr20_8889443	0	8889443	C	T
20	chr20_8889575	0	8889575	C	T
20	chr20_8896830	0	8896830	T	C
20	chr20_8896982	0	8896982	G	A
20	chr20_8899750	0	8899750	A	C
20	chr20_8900203	0	8900203	C	G
20	chr20_8907278	0	8907278	T	G
20	chr20_8908009	0	8908009	C	T
20	chr20_8909273	0	8909273	G	A
20	chr20_8909974	0	8909974	T	C
20	chr20_8925000	0	8925000	A	G
20	chr20_8927047	0	8927047	C	G
20	chr20_8927744	0	8927744	A	G
20	chr20_8930512	0	8930512	A	G
20	chr20_8964521	0	8964521	A	G
20	chr20_8970182	0	8970182	G	T
20	chr20_8975861	0	8975861	G	T
20	chr20_8976322	0	8976322	G	A
20	chr20_8980866	0	8980866	G	T
20	chr20_8985775	0	8985775	G	A
20	chr20_8985829	0	8985829	T	C
20	chr20_8988059	0	8988059	G	T
20	chr20_8989495	0	8989495	C	T
20	chr20_8992454	0	8992454	T	C
20	chr20_8994356	0	8994356	C	T
20	chr20_8997203	0	8997203	T	A
20	chr20_8997919	0	8997919	T	A
20	chr20_9007597	0	9007597	T	G
20	chr20_9017267	0	9017267	A	G
20	chr20_9017422	0	9017422	T	A
20	chr20_9044586	0	9044586	A	G
20	chr20_9066217	0	9066217	A	G
20	chr20_9068995	0	9068995	C	G
20	chr20_9075747	0	9075747	A	T
20	chr20_9080924	0	9080924	A	G
20	chr20_9082143	0	9082143	C	T
20	chr20_9082448	0	9082448	T	C
20	chr20_9097784	0	9097784	A	G
20	chr20_9097985	0	9097985	G	A
20	chr20_9103279	0	9103279	C	T
20	chr20_9107443	0	9107443	G	C
20	chr20_9109902	0	9109902	C	T
20	chr20_9111925	0	9111925	T	A
20	chr20_9113888	0	9113888	T	C
20	chr20_9121211	0	9121211	A	G
20	chr20_9122533	0	9122533	C	A
20	chr20_9124498	0	9124498	C	T
20	chr20_9128691	0	9128691	T	C
20	chr20_9134756	0	9134756	T	A
20	chr20_9134905	0	9134905	A	G
20	chr20_9135027	0	9135027	A	C
20	chr20_9138452	0	9138452	G	C
20	chr20_9143026	0	9143026	C	G
20	chr20_9156717	0	9156717	A	G
20	chr20_9170633	0	9170633	A	G
20	chr20_9174266	0	9174266	A	G
20	chr20_9176784	0	9176784	A	G
20	chr20_9180946	0	9180946	G	A
20	chr20_9180979	0	9180979	T	C
20	chr20_9186992	0	9186992	T	A
20	chr20_9190797	0	9190797	G	A
20	chr20_9207974	0	9207974	A	G
20	chr20_9208406	0	9208406	A	C
20	chr20_9226906	0	9226906	A	G
20	chr20_9227934	0	9227934	A	G
20	chr20_9231898	0	9231898	T	C
20	chr20_9232640	0	9232640	G	T
20	chr20_9233782	0	9233782	A	C
20	chr20_9241662	0	9241662	T	C
20	chr20_9243614	0	9243614	T	A
20	chr20_9244470	0	9244470	C	T
20	chr20_9245828	0	9245828	G	A
20	chr20_9260953	0	9260953	G	A
20	chr20_9267653	0	9267653	T	C
20	chr20_9270149	0	9270149	A	C
20	chr20_9270853	0	9270853	T	C
20	chr20_9272658	0	9272658	C	T
20	chr20_9274851	0	9274851	C	T
20	chr20_9275959	0	9275959	G	T
20	chr20_9284540	0	9284540	C	A
20	chr20_9287408	0	9287408	G	C
20	chr20_9288390	0	9288390	A	G
20	chr20_9292893	0	9292893	A	G
20	chr20_9293617	0	9293617	C	T
20	chr20_9295760	0	9295760	G	A
20	chr20_9299555	0	9299555	T	C
20	chr20_9306958	0	9306958	T	C
20	chr20_9307156	0	9307156	G	A
20	chr20_9312231	0	9312231	A	G
20	chr20_9314492	0	9314492	A	C
20	chr20_9317038	0	9317038	G	C
20	chr20_9327402	0	9327402	T	A
20	chr20_9327656	0	9327656	G	A
20	chr20_9335534	0	9335534	T	C
20	chr20_9336895	0	9336895	G	A
20	chr20_9340180	0	9340180	T	C
20	chr20_9350935	0	9350935	T	C
20	chr20_9353941	0	9353941	G	A
20	chr20_9369788	0	9369788	G	A
20	chr20_9370296	0	9370296	A	G
20	chr20_9370890	0	9370890	A	T
20	chr20_9375846	0	9375846	G	A
20	chr20_9376001	0	9376001	A	G
20	chr20_9376961	0	9376961	A	G
20	chr20_9377019	0	9377019	T	C
20	chr20_9378868	0	9378868	T	C
20	chr20_9382128	0	9382128	A	C
20	chr20_9382902	0	9382902	A	G
20	chr20_9383766	0	9383766	C	T
20	chr20_9390213	0	9390213	T	G
20	chr20_9392709	0	9392709	A	T
20	chr20_9393794	0	9393794	C	T
20	chr20_9396304	0	9396304	T	C
20	chr20_9400797	0	9400797	C	T
20	chr20_9405704	0	9405704	C	T
20	chr20_9408035	0	9408035	C	T
20	chr20_9409190	0	9409190	C	A
20	chr20_9417676	0	9417676	T	A
20	chr20_9420689	0	9420689	G	T
20	chr20_9423175	0	9423175	T	G
20	chr20_9426288	0	9426288	A	C
20	chr20_9427925	0	9427925	G	A
20	chr20_9444063	0	9444063	G	A
20	chr20_9447349	0	9447349	T	C
20	chr20_9451421	0	9451421	C	A
20	chr20_9452771	0	9452771	G	T
20	chr20_9456140	0	9456140	C	G
20	chr20_9456358	0	9456358	G	A
20	chr20_9462473	0	9462473	C	T
20	chr20_9472055	0	9472055	T	C
20	chr20_9480031	0	9480031	C	T
20	chr20_9483063	0	9483063	A	G
20	chr20_9483322	0	9483322	A	G
20	chr20_9487453	0	9487453	A	G
20	chr20_9505767	0	9505767	A	T
20	chr20_9513213	0	9513213	A	C
20	chr20_9519917	0	9519917	A	G
20	chr20_9531287	0	9531287	A	G
20	chr20_9531768	0	9531768	T	A
20	chr20_9534382	0	9534382	C	T
20	chr20_9536052	0	9536052	A	G
20	chr20_9542417	0	9542417	G	A
20	chr20_9545942	0	9545942	G	A
20	chr20_9546221	0	9546221	T	C
20	chr20_9552187	0	9552187	A	G
20	chr20_9558256	0	9558256	G	A
20	chr20_9560454	0	9560454	A	G
20	chr20_9562175	0	9562175	C	T
20	chr20_9570596	0	9570596	A	G
20	chr20_9574807	0	9574807	T	C
20	chr20_9590453	0	9590453	C	T
20	chr20_9591853	0	9591853	T	C
20	chr20_9611383	0	9611383	G	A
20	chr20_9628595	0	9628595	C	T
20	chr20_9629222	0	9629222	T	G
20	chr20_9654133	0	9654133	T	C
20	chr20_9657631	0	9657631	G	A
20	chr20_9661974	0	9661974	C	T
20	chr20_9693217	0	9693217	A	G
20	chr20_9695786	0	9695786	T	C
20	chr20_9699486	0	9699486	T	C
20	chr20_9701684	0	9701684	C	T
20	chr20_9702690	0	9702690	G	A
20	chr20_9707732	0	9707732	C	T
20	chr20_9708749	0	9708749	A	G
20	chr20_9712547	0	9712547	G	T
20	chr20_9714555	0	9714555	T	C
20	chr20_9722481	0	9722481	A	G
20	chr20_9728313	0	9728313	C	T
20	chr20_9735748	0	9735748	C	T
20	chr20_9748528	0	9748528	T	A
20	chr20_9757589	0	9757589	G	C
20	chr20_9759720	0	9759720	A	C
20	chr20_9768251	0	9768251	T	C
20	chr20_9776356	0	9776356	T	C
20	chr20_9777035	0	9777035	T	C
20	chr20_9781251	0	9781251	C	G
20	chr20_9797260	0	9797260	A	G
20	chr20_9803438	0	9803438	A	G
20	chr20_9811281	0	9811281	T	C
20	chr20_9814352	0	9814352	A	G
20	chr20_9818928	0	9818928	C	T
20	chr20_9822398	0	9822398	G	T
20	chr20_9824100	0	9824100	A	G
20	chr20_9824220	0	9824220	T	C
20	chr20_9828327	0	9828327	G	C
20	chr20_9830135	0	9830135	A	G
20	chr20_9834677	0	9834677	T	C
20	chr20_9863898	0	9863898	C	T
20	chr20_9871974	0	9871974	C	A
20	chr20_9874785	0	9874785	C	A
20	chr20_9887414	0	9887414	T	C
20	chr20_9896471	0	9896471	G	A
20	chr20_9897548	0	9897548	A	G
20	chr20_9907891	0	9907891	C	A
20	chr20_9908591	0	9908591	C	T
20	chr20_9911078	0	9911078	T	C
20	chr20_9915968	0	9915968	G	T
20	chr20_9926052	0	9926052	A	T
20	chr20_9930059	0	9930059	G	T
20	chr20_9932505	0	9932505	A	G
20	chr20_9942043	0	9942043	C	G
20	chr20_9946340	0	9946340	C	A
20	chr20_9946738	0	9946738	C	A
20	chr20_9946866	0	9946866	C	G
20	chr20_9952854	0	9952854	A	G
20	chr20_9954191	0	9954191	C	T
20	chr20_9955108	0	9955108	C	T
20	chr20_9956367	0	9956367	A	G
20	chr20_9967561	0	9967561	T	C
20	chr20_9969720	0	9969720	C	T
20	chr20_9973732	0	9973732	G	A
20	chr20_9980747	0	9980747	C	T
20	chr20_9983193	0	9983193	C	T
20	chr20_9986153	0	9986153	G	A
20	chr20_9986335	0	9986335	A	G
20	chr20_9987760	0	9987760	A	C
20	chr20_9987862	0	9987862	C	G
20	chr20_9990149	0	9990149	T	C
20	chr20_9997074	0	9997074	G	A
20	chr20_9997524	0	9997524	G	C
20	chr20_10004897	0	10004897	A	G
20	chr20_10007910	0	10007910	C	T
20	chr20_10012597	0	10012597	C	T
20	chr20_10014396	0	10014396	A	G
20	chr20_10016034	0	10016034	C	T
20	chr20_10017678	0	10017678	A	G
20	chr20_10023197	0	10023197	T	C
20	chr20_10024509	0	10024509	T	G
20	chr20_10026487	0	10026487	T	C
20	chr20_10035718	0	10035718	A	G
20	chr20_10043640	0	10043640	A	G
20	chr20_10046342	0	10046342	G	A
20	chr20_10058294	0	10058294	A	C
20	chr20_10072123	0	10072123	A	G
20	chr20_10074328	0	10074328	T	C
20	chr20_10080541	0	10080541	A	G
20	chr20_10090895	0	10090895	G	A
20	chr20_10091291	0	10091291	C	T
20	chr20_10093688	0	10093688	C	T
20	chr20_10102034	0	10102034	T	G
20	chr20_10107316	0	10107316	C	T
20	chr20_10114609	0	10114609	A	G
20	chr20_10118045	0	10118045	A	G
20	chr20_10118368	0	10118368	A	G
20	chr20_10123412	0	10123412	T	C
20	chr20_10123436	0	10123436	T	C
20	chr20_10125701	0	10125701	A	G
20	chr20_10129550	0	10129550	C	G
20	chr20_10131282	0	10131282	A	T
20	chr20_10131738	0	10131738	C	A
20	chr20_10135914	0	10135914	G	T
20	chr20_10137030	0	10137030	G	A
20	chr20_10137035	0	10137035	G	T
20	chr20_10143435	0	10143435	G	A
20	chr20_10147111	0	10147111	T	G
20	chr20_10149871	0	10149871	A	G
20	chr20_10152059	0	10152059	G	A
20	chr20_10153460	0	10153460	T	C
20	chr20_10153745	0	10153745	T	C
20	chr20_10155693	0	10155693	G	A
20	chr20_10158370	0	10158370	G	A
20	chr20_10164886	0	10164886	A	G
20	chr20_10165239	0	10165239	A	G
20	chr20_10165761	0	10165761	T	C
20	chr20_10169775	0	10169775	C	T
20	chr20_10172691	0	10172691	G	A
20	chr20_10173542	0	10173542	T	G
20	chr20_10193509	0	10193509	G	C
20	chr20_10211484	0	10211484	A	G
20	chr20_10214182	0	10214182	T	C
20	chr20_10219622	0	10219622	G	C
20	chr20_10221319	0	10221319	A	G
20	chr20_10221348	0	10221348	T	C
20	chr20_10221932	0	10221932	G	T
20	chr20_10225954	0	10225954	A	T
20	chr20_10228762	0	10228762	T	C
20	chr20_10231335	0	10231335	T	C
20	chr20_10235799	0	10235799	A	G
20	chr20_10236564	0	10236564	T	C
20	chr20_10237544	0	10237544	G	C
20	chr20_10241313	0	10241313	C	T
20	chr20_10263041	0	10263041	C	T
20	chr20_10264771	0	10264771	T	C
20	chr20_10270729	0	10270729	T	C
20	chr20_10273930	0	10273930	C	T
20	chr20_10279748	0	10279748	T	C
20	chr20_10282618	0	10282618	T	C
20	chr20_10292013	0	10292013	G	C
20	chr20_10298247	0	10298247	T	A
20	chr20_10301157	0	10301157	G	T
20	chr20_10316406	0	10316406	C	A
20	chr20_10322936	0	10322936	A	G
20	chr20_10326130	0	10326130	T	C
20	chr20_10337729	0	10337729	A	G
20	chr20_10338000	0	10338000	T	C
20	chr20_10340975	0	10340975	C	T
20	chr20_10346923	0	10346923	G	C
20	chr20_10347112	0	10347112	T	C
20	chr20_10349102	0	10349102	G	C
20	chr20_10353168	0	10353168	C	T
20	chr20_10353729	0	10353729	T	C
20	chr20_10356126	0	10356126	T	C
20	chr20_10357433	0	10357433	G	T
20	chr20_10357943	0	10357943	G	A
20	chr20_10361905	0	10361905	A	G
20	chr20_10366146	0	10366146	C	A
20	chr20_10368508	0	10368508	G	A
20	chr20_10378685	0	10378685	C	T
20	chr20_10382825	0	10382825	A	G
20	chr20_10383632	0	10383632	A	G
20	chr20_10383736	0	10383736	C	A
20	chr20_10391864	0	10391864	C	G
20	chr20_10400687	0	10400687	C	T
20	chr20_10403601	0	10403601	A	G
20	chr20_10407611	0	10407611	A	G
20	chr20_10409601	0	10409601	T	C
20	chr20_10411942	0	10411942	A	T
20	chr20_10417340	0	10417340	C	T
20	chr20_10418730	0	10418730	T	C
20	chr20_10424665	0	10424665	A	G
20	chr20_10432021	0	10432021	T	C
20	chr20_10434134	0	10434134	A	G
20	chr20_10439269	0	10439269	T	C
20	chr20_10449773	0	10449773	C	G
20	chr20_10450658	0	10450658	G	A
20	chr20_10457707	0	10457707	G	T
20	chr20_10459357	0	10459357	A	G
20	chr20_10459972	0	10459972	G	A
20	chr20_10463406	0	10463406	T	C
20	chr20_10468284	0	10468284	T	C
20	chr20_10471099	0	10471099	G	A
20	chr20_10476812	0	10476812	A	G
20	chr20_10477074	0	10477074	A	G
20	chr20_10480957	0	10480957	T	C
20	chr20_10481356	0	10481356	A	G
20	chr20_10482864	0	10482864	T	C
20	chr20_10484660	0	10484660	A	G
20	chr20_10486656	0	10486656	G	A
20	chr20_10487536	0	10487536	T	C
20	chr20_10492754	0	10492754	T	C
20	chr20_10497642	0	10497642	A	C
20	chr20_10498323	0	10498323	A	G
20	chr20_10503319	0	10503319	G	A
20	chr20_10514398	0	10514398	G	A
20	chr20_10525668	0	10525668	G	A
20	chr20_10525724	0	10525724	T	G
20	chr20_10527727	0	10527727	T	C
20	chr20_10535017	0	10535017	C	G
20	chr20_10550608	0	10550608	G	A
20	chr20_10550701	0	10550701	C	T
20	chr20_10554684	0	10554684	T	C
20	chr20_10557229	0	10557229	A	T
20	chr20_10568735	0	10568735	C	T
20	chr20_10571772	0	10571772	T	C
20	chr20_10572077	0	10572077	C	G
20	chr20_10573300	0	10573300	T	C
20	chr20_10573685	0	10573685	C	T
20	chr20_10604249	0	10604249	A	G
20	chr20_10605162	0	10605162	G	A
20	chr20_10607777	0	10607777	G	A
20	chr20_10612652	0	10612652	T	C
20	chr20_10614568	0	10614568	T	C
20	chr20_10620236	0	10620236	C	A
20	chr20_10627318	0	10627318	G	A
20	chr20_10628426	0	10628426	A	C
20	chr20_10630401	0	10630401	G	A
20	chr20_10632883	0	10632883	C	T
20	chr20_10641287	0	10641287	T	G
20	chr20_10648966	0	10648966	T	C
20	chr20_10650874	0	10650874	T	A
20	chr20_10652095	0	10652095	T	C
20	chr20_10652871	0	10652871	A	T
20	chr20_10652887	0	10652887	T	C
20	chr20_10671654	0	10671654	G	T
20	chr20_10700391	0	10700391	A	G
20	chr20_10700510	0	10700510	G	C
20	chr20_10700654	0	10700654	C	G
20	chr20_10701530	0	10701530	A	G
20	chr20_10705387	0	10705387	T	C
20	chr20_10711885	0	10711885	G	A
20	chr20_10714936	0	10714936	T	C
20	chr20_10721376	0	10721376	G	A
20	chr20_10723330	0	10723330	C	T
20	chr20_10724135	0	10724135	A	G
20	chr20_10727045	0	10727045	T	C
20	chr20_10728838	0	10728838	T	G
20	chr20_10730400	0	10730400	G	A
20	chr20_10733044	0	10733044	G	C
20	chr20_10734491	0	10734491	C	G
20	chr20_10736416	0	10736416	C	T
20	chr20_10738692	0	10738692	G	A
20	chr20_10753268	0	10753268	T	C
20	chr20_10754002	0	10754002	G	A
20	chr20_10756903	0	10756903	A	G
20	chr20_10757162	0	10757162	C	T
20	chr20_10759540	0	10759540	A	T
20	chr20_10766939	0	10766939	C	T
20	chr20_10768751	0	10768751	G	T
20	chr20_10781236	0	10781236	C	T
20	chr20_10794678	0	10794678	G	A
20	chr20_10798066	0	10798066	C	T
20	chr20_10810387	0	10810387	G	A
20	chr20_10815458	0	10815458	T	G
20	chr20_10818446	0	10818446	G	A
20	chr20_10818923	0	10818923	G	T
20	chr20_10822532	0	10822532	C	T
20	chr20_10823051	0	10823051	T	C
20	chr20_10825109	0	10825109	G	C
20	chr20_10826929	0	10826929	A	G
20	chr20_10832609	0	10832609	A	G
20	chr20_10834103	0	10834103	T	C
20	chr20_10836641	0	10836641	C	G
20	chr20_10843839	0	10843839	G	C
20	chr20_10848160	0	10848160	T	C
20	chr20_10856884	0	10856884	T	C
20	chr20_10856885	0	10856885	A	G
20	chr20_10858912	0	10858912	T	C
20	chr20_10865999	0	10865999	A	G
20	chr20_10878376	0	10878376	G	T
20	chr20_10879693	0	10879693	T	C
20	chr20_10900064	0	10900064	A	C
20	chr20_10901194	0	10901194	G	A
20	chr20_10901438	0	10901438	T	C
20	chr20_10909246	0	10909246	A	G
20	chr20_10916990	0	10916990	G	T
20	chr20_10926205	0	10926205	A	G
20	chr20_10935836	0	10935836	T	A
20	chr20_10936948	0	10936948	A	G
20	chr20_10943816	0	10943816	T	A
20	chr20_10956701	0	10956701	A	G
20	chr20_10964399	0	10964399	C	G
20	chr20_10965531	0	10965531	G	A
20	chr20_10966004	0	10966004	C	T
20	chr20_10973464	0	10973464	A	T
20	chr20_10976506	0	10976506	G	A
20	chr20_10981875	0	10981875	A	G
20	chr20_10984114	0	10984114	T	C
20	chr20_10984559	0	10984559	C	T
20	chr20_10998283	0	10998283	A	T
20	chr20_10999291	0	10999291	A	G
20	chr20_11001287	0	11001287	A	G
20	chr20_11013789	0	11013789	T	C
20	chr20_11016201	0	11016201	G	A
20	chr20_11019947	0	11019947	G	C
20	chr20_11020190	0	11020190	A	G
20	chr20_11025830	0	11025830	A	G
20	chr20_11026062	0	11026062	A	T
20	chr20_11027509	0	11027509	T	A
20	chr20_11029124	0	11029124	C	A
20	chr20_11030057	0	11030057	G	A
20	chr20_11031533	0	11031533	A	G
20	chr20_11032144	0	11032144	G	A
20	chr20_11033075	0	11033075	T	C
20	chr20_11038376	0	11038376	C	A
20	chr20_11041116	0	11041116	T	C
20	chr20_11044506	0	11044506	T	G
20	chr20_11046176	0	11046176	T	C
20	chr20_11051947	0	11051947	T	A
20	chr20_11053659	0	11053659	C	T
20	chr20_11056937	0	11056937	T	C
20	chr20_11058817	0	11058817	C	T
20	chr20_11063927	0	11063927	A	G
20	chr20_11065212	0	11065212	C	G
20	chr20_11069374	0	11069374	A	G
20	chr20_11074784	0	11074784	G	A
20	chr20_11088078	0	11088078	T	C
20	chr20_11088347	0	11088347	G	T
20	chr20_11094383	0	11094383	T	G
20	chr20_11098416	0	11098416	C	A
20	chr20_11101894	0	11101894	G	C
20	chr20_11105484	0	11105484	T	C
20	chr20_11110210	0	11110210	T	C
20	chr20_11115469	0	11115469	T	C
20	chr20_11115572	0	11115572	A	G
20	chr20_11120827	0	11120827	C	T
20	chr20_11128263	0	11128263	G	T
20	chr20_11129517	0	11129517	G	A
20	chr20_11130293	0	11130293	T	G
20	chr20_11135198	0	11135198	A	G
20	chr20_11135468	0	11135468	T	C
20	chr20_11143313	0	11143313	A	G
20	chr20_11146720	0	11146720	C	G
20	chr20_11147307	0	11147307	C	A
20	chr20_11147967	0	11147967	T	C
20	chr20_11149950	0	11149950	G	A
20	chr20_11157902	0	11157902	G	T
20	chr20_11159725	0	11159725	A	G
20	chr20_11163782	0	11163782	A	G
20	chr20_11165783	0	11165783	A	G
20	chr20_11168750	0	11168750	T	C
20	chr20_11169349	0	11169349	A	G
20	chr20_11175406	0	11175406	G	C
20	chr20_11178168	0	11178168	T	C
20	chr20_11180540	0	11180540	A	G
20	chr20_11182396	0	11182396	A	G
20	chr20_11185341	0	11185341	A	G
20	chr20_11190929	0	11190929	A	G
20	chr20_11192840	0	11192840	G	A
20	chr20_11193370	0	11193370	T	C
20	chr20_11199707	0	11199707	C	A
20	chr20_11206857	0	11206857	G	A
20	chr20_11226692	0	11226692	T	C
20	chr20_11230912	0	11230912	T	C
20	chr20_11232946	0	11232946	C	A
20	chr20_11236396	0	11236396	T	C
20	chr20_11243312	0	11243312	C	T
20	chr20_11243514	0	11243514	T	C
20	chr20_11257169	0	11257169	A	G
20	chr20_11265763	0	11265763	C	T
20	chr20_11266288	0	11266288	G	T
20	chr20_11269317	0	11269317	T	C
20	chr20_11269637	0	11269637	C	T
20	chr20_11270818	0	11270818	C	T
20	chr20_11276538	0	11276538	C	T
20	chr20_11283895	0	11283895	A	G
20	chr20_11291927	0	11291927	G	A
20	chr20_11292218	0	11292218	G	A
20	chr20_11294396	0	11294396	T	C
20	chr20_11296925	0	11296925	G	A
20	chr20_11298722	0	11298722	C	T
20	chr20_11298982	0	11298982	A	G
20	chr20_11301347	0	11301347	A	G
20	chr20_11301765	0	11301765	A	C
20	chr20_11303676	0	11303676	C	T
20	chr20_11304404	0	11304404	C	T
20	chr20_11307019	0	11307019	A	G
20	chr20_11310649	0	11310649	C	G
20	chr20_11324587	0	11324587	T	C
20	chr20_11332501	0	11332501	G	A
20	chr20_11334631	0	11334631	A	G
20	chr20_11335053	0	11335053	T	G
20	chr20_11339350	0	11339350	T	C
20	chr20_11341028	0	11341028	C	T
20	chr20_11342319	0	11342319	C	G
20	chr20_11344060	0	11344060	A	G
20	chr20_11346528	0	11346528	A	G
20	chr20_11347332	0	11347332	A	G
20	chr20_11348264	0	11348264	G	C
20	chr20_11351155	0	11351155	G	C
20	chr20_11353781	0	11353781	A	C
20	chr20_11363902	0	11363902	A	C
20	chr20_11370725	0	11370725	T	C
20	chr20_11372528	0	11372528	T	C
20	chr20_11377408	0	11377408	A	T
20	chr20_11384487	0	11384487	C	G
20	chr20_11388436	0	11388436	C	A
20	chr20_11391417	0	11391417	T	C
20	chr20_11396512	0	11396512	G	A
20	chr20_11400348	0	11400348	G	A
20	chr20_11404574	0	11404574	A	G
20	chr20_11407273	0	11407273	T	C
20	chr20_11417919	0	11417919	A	G
20	chr20_11424439	0	11424439	G	A
20	chr20_11430524	0	11430524	G	A
20	chr20_11453149	0	11453149	A	G
20	chr20_11454122	0	11454122	G	T
20	chr20_11469860	0	11469860	G	A
20	chr20_11472309	0	11472309	T	C
20	chr20_11478445	0	11478445	A	G
20	chr20_11480001	0	11480001	A	G
20	chr20_11481052	0	11481052	C	A
20	chr20_11487977	0	11487977	A	C
20	chr20_11497771	0	11497771	T	C
20	chr20_11498207	0	11498207	A	C
20	chr20_11499568	0	11499568	C	A
20	chr20_11513503	0	11513503	A	G
20	chr20_11516652	0	11516652	T	C
20	chr20_11517187	0	11517187	T	C
20	chr20_11518868	0	11518868	T	G
20	chr20_11526382	0	11526382	T	C
20	chr20_11531907	0	11531907	C	G
20	chr20_11537180	0	11537180	T	C
20	chr20_11542806	0	11542806	G	A
20	chr20_11545737	0	11545737	G	C
20	chr20_11547888	0	11547888	T	G
20	chr20_11551824	0	11551824	T	C
20	chr20_11560822	0	11560822	A	G
20	chr20_11560827	0	11560827	A	G
20	chr20_11563993	0	11563993	T	G
20	chr20_11568160	0	11568160	A	G
20	chr20_11569473	0	11569473	C	T
20	chr20_11571621	0	11571621	A	G
20	chr20_11577440	0	11577440	C	T
20	chr20_11580809	0	11580809	A	G
20	chr20_11581402	0	11581402	C	A
20	chr20_11581534	0	11581534	G	A
20	chr20_11583137	0	11583137	T	C
20	chr20_11583527	0	11583527	A	G
20	chr20_11588974	0	11588974	G	A
20	chr20_11592457	0	11592457	C	G
20	chr20_11595054	0	11595054	T	C
20	chr20_11596716	0	11596716	A	G
20	chr20_11597058	0	11597058	C	T
20	chr20_11600344	0	11600344	T	C
20	chr20_11608198	0	11608198	A	C
20	chr20_11608664	0	11608664	A	G
20	chr20_11610783	0	11610783	A	G
20	chr20_11610942	0	11610942	G	A
20	chr20_11619282	0	11619282	T	G
20	chr20_11622428	0	11622428	T	C
20	chr20_11623948	0	11623948	G	C
20	chr20_11629670	0	11629670	A	G
20	chr20_11631864	0	11631864	G	A
20	chr20_11637374	0	11637374	C	T
20	chr20_11637759	0	11637759	A	G
20	chr20_11640091	0	11640091	C	T
20	chr20_11641143	0	11641143	A	C
20	chr20_11642128	0	11642128	C	T
20	chr20_11642135	0	11642135	T	C
20	chr20_11642621	0	11642621	G	A
20	chr20_11644757	0	11644757	C	G
20	chr20_11650804	0	11650804	T	C
20	chr20_11656808	0	11656808	C	T
20	chr20_11662999	0	11662999	A	G
20	chr20_11664145	0	11664145	T	C
20	chr20_11667647	0	11667647	A	G
20	chr20_11671246	0	11671246	G	A
20	chr20_11676698	0	11676698	G	A
20	chr20_11680088	0	11680088	C	T
20	chr20_11680472	0	11680472	T	G
20	chr20_11682367	0	11682367	C	G
20	chr20_11697941	0	11697941	G	T
20	chr20_11697991	0	11697991	T	C
20	chr20_11704290	0	11704290	T	C
20	chr20_11708509	0	11708509	T	C
20	chr20_11716077	0	11716077	C	G
20	chr20_11717005	0	11717005	G	T
20	chr20_11723714	0	11723714	G	A
20	chr20_11723979	0	11723979	T	C
20	chr20_11725028	0	11725028	C	T
20	chr20_11746236	0	11746236	G	T
20	chr20_11756617	0	11756617	G	A
20	chr20_11756785	0	11756785	C	G
20	chr20_11765118	0	11765118	C	T
20	chr20_11772350	0	11772350	G	A
20	chr20_11774267	0	11774267	A	G
20	chr20_11775698	0	11775698	A	G
20	chr20_11775917	0	11775917	A	G
20	chr20_11778329	0	11778329	T	C
20	chr20_11778602	0	11778602	G	C
20	chr20_11783041	0	11783041	T	G
20	chr20_11784987	0	11784987	C	T
20	chr20_11797374	0	11797374	C	T
20	chr20_11797991	0	11797991	A	G
20	chr20_11810558	0	11810558	G	T
20	chr20_11822844	0	11822844	T	G
20	chr20_11831614	0	11831614	T	C
20	chr20_11847227	0	11847227	T	G
20	chr20_11856546	0	11856546	A	G
20	chr20_11856817	0	11856817	G	A
20	chr20_11858651	0	11858651	G	A
20	chr20_11867665	0	11867665	A	G
20	chr20_11870275	0	11870275	C	A
20	chr20_11884233	0	11884233	A	G
20	chr20_11890592	0	11890592	A	T
20	chr20_11898684	0	11898684	C	G
20	chr20_11899859	0	11899859	G	A
20	chr20_11903020	0	11903020	G	C
20	chr20_11909454	0	11909454	G	A
20	chr20_11909785	0	11909785	C	A
20	chr20_11916025	0	11916025	G	A
20	chr20_11918727	0	11918727	T	G
20	chr20_11923344	0	11923344	A	G
20	chr20_11923754	0	11923754	A	G
20	chr20_11925149	0	11925149	T	A
20	chr20_11925252	0	11925252	C	A
20	chr20_11931613	0	11931613	G	A
20	chr20_11931620	0	11931620	A	T
20	chr20_11932091	0	11932091	G	A
20	chr20_11935698	0	11935698	T	G
20	chr20_11938333	0	11938333	C	T
20	chr20_11939085	0	11939085	A	G
20	chr20_11942792	0	11942792	C	T
20	chr20_11958821	0	11958821	A	G
20	chr20_11961691	0	11961691	T	C
20	chr20_11964316	0	11964316	C	G
20	chr20_11965201	0	11965201	C	A
20	chr20_11966052	0	11966052	T	C
20	chr20_11967425	0	11967425	C	A
20	chr20_11969218	0	11969218	A	G
20	chr20_11969949	0	11969949	G	C
20	chr20_11970227	0	11970227	A	G
20	chr20_11974036	0	11974036	A	G
20	chr20_11974335	0	11974335	C	T
20	chr20_11974415	0	11974415	T	C
20	chr20_11979128	0	11979128	G	A
20	chr20_11982871	0	11982871	A	C
20	chr20_11988784	0	11988784	T	C
20	chr20_11998488	0	11998488	A	G
20	chr20_12004955	0	12004955	C	G
20	chr20_12020105	0	12020105	A	C
20	chr20_12021001	0	12021001	T	C
20	chr20_12021852	0	12021852	T	C
20	chr20_12028556	0	12028556	T	C
20	chr20_12029887	0	12029887	A	G
20	chr20_12030747	0	12030747	G	A
20	chr20_12031083	0	12031083	C	T
20	chr20_12038332	0	12038332	C	T
20	chr20_12042759	0	12042759	T	C
20	chr20_12048206	0	12048206	A	G
20	chr20_12049069	0	12049069	C	G
20	chr20_12053648	0	12053648	A	T
20	chr20_12053716	0	12053716	C	T
20	chr20_12056079	0	12056079	G	C
20	chr20_12059238	0	12059238	C	A
20	chr20_12067399	0	12067399	A	G
20	chr20_12086626	0	12086626	A	C
20	chr20_12092035	0	12092035	C	T
20	chr20_12092258	0	12092258	A	G
20	chr20_12100801	0	12100801	T	C
20	chr20_12101807	0	12101807	A	T
20	chr20_12104379	0	12104379	A	G
20	chr20_12109633	0	12109633	T	C
20	chr20_12112109	0	12112109	A	C
20	chr20_12115244	0	12115244	A	T
20	chr20_12127552	0	12127552	T	C
20	chr20_12134992	0	12134992	A	G
20	chr20_12144170	0	12144170	A	G
20	chr20_12148004	0	12148004	G	T
20	chr20_12151232	0	12151232	G	A
20	chr20_12164227	0	12164227	C	T
20	chr20_12170315	0	12170315	G	A
20	chr20_12177313	0	12177313	C	T
20	chr20_12196364	0	12196364	C	G
20	chr20_12196592	0	12196592	A	G
20	chr20_12197400	0	12197400	C	T
20	chr20_12205917	0	12205917	G	A
20	chr20_12207425	0	12207425	C	A
20	chr20_12210922	0	12210922	C	A
20	chr20_12218523	0	12218523	G	C
20	chr20_12228973	0	12228973	T	C
20	chr20_12235694	0	12235694	G	T
20	chr20_12236558	0	12236558	T	C
20	chr20_12252337	0	12252337	G	A
20	chr20_12264108	0	12264108	T	C
20	chr20_12275472	0	12275472	G	C
20	chr20_12277059	0	12277059	C	A
20	chr20_12286114	0	12286114	C	A
20	chr20_12288382	0	12288382	A	G
20	chr20_12296213	0	12296213	A	G
20	chr20_12296412	0	12296412	C	T
20	chr20_12296932	0	12296932	T	C
20	chr20_12315791	0	12315791	T	C
20	chr20_12318698	0	12318698	T	C
20	chr20_12320462	0	12320462	T	C
20	chr20_12327432	0	12327432	G	A
20	chr20_12334698	0	12334698	G	A
20	chr20_12341005	0	12341005	G	A
20	chr20_12346116	0	12346116	T	G
20	chr20_12357745	0	12357745	G	T
20	chr20_12358573	0	12358573	T	G
20	chr20_12359128	0	12359128	C	T
20	chr20_12359409	0	12359409	C	T
20	chr20_12362243	0	12362243	G	T
20	chr20_12376650	0	12376650	C	G
20	chr20_12385450	0	12385450	T	C
20	chr20_12385478	0	12385478	C	A
20	chr20_12387281	0	12387281	A	G
20	chr20_12387804	0	12387804	T	C
20	chr20_12395426	0	12395426	A	G
20	chr20_12399901	0	12399901	G	C
20	chr20_12408526	0	12408526	A	G
20	chr20_12410735	0	12410735	C	T
20	chr20_12416740	0	12416740	A	G
20	chr20_12428152	0	12428152	A	G
20	chr20_12432583	0	12432583	A	G
20	chr20_12441995	0	12441995	G	A
20	chr20_12445273	0	12445273	A	G
20	chr20_12450011	0	12450011	G	A
20	chr20_12451596	0	12451596	T	G
20	chr20_12460178	0	12460178	C	G
20	chr20_12460687	0	12460687	G	A
20	chr20_12463063	0	12463063	G	T
20	chr20_12467986	0	12467986	A	G
20	chr20_12475757	0	12475757	G	A
20	chr20_12479294	0	12479294	C	A
20	chr20_12480586	0	12480586	C	T
20	chr20_12487691	0	12487691	T	C
20	chr20_12488779	0	12488779	C	T
20	chr20_12489092	0	12489092	C	T
20	chr20_12502382	0	12502382	A	T
20	chr20_12508689	0	12508689	T	C
20	chr20_12512167	0	12512167	C	T
20	chr20_12522651	0	12522651	C	T
20	chr20_12522813	0	12522813	A	G
20	chr20_12528728	0	12528728	G	A
20	chr20_12531605	0	12531605	G	A
20	chr20_12544518	0	12544518	A	C
20	chr20_12547772	0	12547772	G	A
20	chr20_12548282	0	12548282	C	T
20	chr20_12549572	0	12549572	T	G
20	chr20_12550713	0	12550713	G	T
20	chr20_12551503	0	12551503	A	G
20	chr20_12551877	0	12551877	A	G
20	chr20_12554894	0	12554894	C	T
20	chr20_12562335	0	12562335	C	T
20	chr20_12565054	0	12565054	T	C
20	chr20_12565090	0	12565090	A	G
20	chr20_12568888	0	12568888	C	G
20	chr20_12572738	0	12572738	T	G
20	chr20_12574691	0	12574691	A	G
20	chr20_12582328	0	12582328	G	A
20	chr20_12584031	0	12584031	G	A
20	chr20_12592832	0	12592832	T	C
20	chr20_12594023	0	12594023	C	A
20	chr20_12595906	0	12595906	G	T
20	chr20_12597590	0	12597590	T	C
20	chr20_12601815	0	12601815	A	G
20	chr20_12602598	0	12602598	A	G
20	chr20_12610304	0	12610304	A	G
20	chr20_12611767	0	12611767	A	G
20	chr20_12612449	0	12612449	G	A
20	chr20_12612778	0	12612778	C	G
20	chr20_12624821	0	12624821	C	T
20	chr20_12626998	0	12626998	T	C
20	chr20_12629086	0	12629086	G	C
20	chr20_12630683	0	12630683	C	G
20	chr20_12635231	0	12635231	G	A
20	chr20_12642788	0	12642788	A	G
20	chr20_12643525	0	12643525	C	T
20	chr20_12647563	0	12647563	A	T
20	chr20_12652622	0	12652622	G	A
20	chr20_12657297	0	12657297	C	T
20	chr20_12660962	0	12660962	T	C
20	chr20_12661889	0	12661889	A	T
20	chr20_12662664	0	12662664	T	C
20	chr20_12680571	0	12680571	C	A
20	chr20_12690329	0	12690329	A	G
20	chr20_12691400	0	12691400	A	G
20	chr20_12691769	0	12691769	C	G
20	chr20_12695754	0	12695754	A	G
20	chr20_12702871	0	12702871	G	A
20	chr20_12703255	0	12703255	G	A
20	chr20_12705473	0	12705473	G	A
20	chr20_12707951	0	12707951	T	C
20	chr20_12710988	0	12710988	C	T
20	chr20_12712618	0	12712618	T	C
20	chr20_12712909	0	12712909	C	T
20	chr20_12713614	0	12713614	T	G
20	chr20_12715654	0	12715654	A	G
20	chr20_12716520	0	12716520	T	C
20	chr20_12722259	0	12722259	A	G
20	chr20_12724533	0	12724533	T	C
20	chr20_12724912	0	12724912	T	C
20	chr20_12725471	0	12725471	A	G
20	chr20_12725937	0	12725937	G	T
20	chr20_12726444	0	12726444	T	G
20	chr20_12735978	0	12735978	C	G
20	chr20_12738406	0	12738406	T	C
20	chr20_12745885	0	12745885	A	T
20	chr20_12747814	0	12747814	T	C
20	chr20_12749890	0	12749890	C	G
20	chr20_12752967	0	12752967	A	G
20	chr20_12764471	0	12764471	G	A
20	chr20_12765609	0	12765609	G	A
20	chr20_12765745	0	12765745	T	C
20	chr20_12766954	0	12766954	A	G
20	chr20_12768872	0	12768872	A	G
20	chr20_12769599	0	12769599	C	G
20	chr20_12774200	0	12774200	C	G
20	chr20_12779538	0	12779538	T	C
20	chr20_12788972	0	12788972	A	G
20	chr20_12790592	0	12790592	C	T
20	chr20_12797787	0	12797787	C	T
20	chr20_12799068	0	12799068	C	T
20	chr20_12806714	0	12806714	A	G
20	chr20_12807089	0	12807089	G	A
20	chr20_12812538	0	12812538	T	C
20	chr20_12821800	0	12821800	A	G
20	chr20_12829812	0	12829812	G	C
20	chr20_12830582	0	12830582	T	C
20	chr20_12843503	0	12843503	A	G
20	chr20_12861660	0	12861660	G	A
20	chr20_12863029	0	12863029	T	A
20	chr20_12869794	0	12869794	G	A
20	chr20_12870948	0	12870948	C	A
20	chr20_12874294	0	12874294	T	C
20	chr20_12877662	0	12877662	G	C
20	chr20_12878528	0	12878528	T	C
20	chr20_12880859	0	12880859	T	C
20	chr20_12883998	0	12883998	G	A
20	chr20_12884733	0	12884733	C	T
20	chr20_12885667	0	12885667	C	T
20	chr20_12888185	0	12888185	G	A
20	chr20_12889787	0	12889787	T	C
20	chr20_12891429	0	12891429	G	A
20	chr20_12894953	0	12894953	A	G
20	chr20_12896937	0	12896937	T	C
20	chr20_12897491	0	12897491	A	G
20	chr20_12901016	0	12901016	T	C
20	chr20_12901302	0	12901302	A	G
20	chr20_12907293	0	12907293	T	C
20	chr20_12908250	0	12908250	C	A
20	chr20_12909762	0	12909762	A	G
20	chr20_12911549	0	12911549	C	T
20	chr20_12915765	0	12915765	G	T
20	chr20_12915918	0	12915918	A	G
20	chr20_12917396	0	12917396	A	C
20	chr20_12922633	0	12922633	C	T
20	chr20_12929169	0	12929169	T	C
20	chr20_12938173	0	12938173	G	T
20	chr20_12949931	0	12949931	G	A
20	chr20_12951349	0	12951349	G	C
20	chr20_12954876	0	12954876	G	T
20	chr20_12957473	0	12957473	T	G
20	chr20_12960173	0	12960173	T	A
20	chr20_12966249	0	12966249	C	T
20	chr20_12970528	0	12970528	G	A
20	chr20_12972557	0	12972557	A	T
20	chr20_12974305	0	12974305	A	G
20	chr20_12981165	0	12981165	A	G
20	chr20_12982944	0	12982944	C	G
20	chr20_12993686	0	12993686	A	G
20	chr20_12995097	0	12995097	A	G
20	chr20_12999413	0	12999413	C	T
20	chr20_12999913	0	12999913	C	G
20	chr20_13001820	0	13001820	T	C
20	chr20_13002678	0	13002678	T	C
20	chr20_13005811	0	13005811	T	C
20	chr20_13011403	0	13011403	G	A
20	chr20_13011724	0	13011724	G	A
20	chr20_13020888	0	13020888	T	C
20	chr20_13021606	0	13021606	C	T
20	chr20_13030659	0	13030659	T	C
20	chr20_13039557	0	13039557	A	G
20	chr20_13047236	0	13047236	G	A
20	chr20_13047260	0	13047260	C	G
20	chr20_13054653	0	13054653	G	A
20	chr20_13057596	0	13057596	C	T
20	chr20_13061587	0	13061587	T	C
20	chr20_13065737	0	13065737	C	T
20	chr20_13067392	0	13067392	T	C
20	chr20_13073449	0	13073449	T	C
20	chr20_13073452	0	13073452	T	C
20	chr20_13074514	0	13074514	A	G
20	chr20_13074876	0	13074876	T	C
20	chr20_13080860	0	13080860	T	G
20	chr20_13087344	0	13087344	T	G
20	chr20_13087452	0	13087452	G	A
20	chr20_13088685	0	13088685	A	G
20	chr20_13092520	0	13092520	T	C
20	chr20_13095381	0	13095381	G	A
20	chr20_13099063	0	13099063	C	A
20	chr20_13099305	0	13099305	G	C
20	chr20_13101027	0	13101027	C	T
20	chr20_13105363	0	13105363	A	G
20	chr20_13117919	0	13117919	C	G
20	chr20_13119559	0	13119559	G	A
20	chr20_13120849	0	13120849	G	C
20	chr20_13121199	0	13121199	A	T
20	chr20_13122306	0	13122306	G	A
20	chr20_13125126	0	13125126	T	G
20	chr20_13127749	0	13127749	T	C
20	chr20_13131552	0	13131552	T	C
20	chr20_13131622	0	13131622	T	C
20	chr20_13137782	0	13137782	A	G
20	chr20_13140288	0	13140288	G	A
20	chr20_13140613	0	13140613	G	C
20	chr20_13142123	0	13142123	A	G
20	chr20_13146168	0	13146168	G	T
20	chr20_13157877	0	13157877	G	C
20	chr20_13170950	0	13170950	G	A
20	chr20_13194874	0	13194874	C	G
20	chr20_13206777	0	13206777	C	G
20	chr20_13219372	0	13219372	T	C
20	chr20_13246316	0	13246316	C	A
20	chr20_13247684	0	13247684	T	C
20	chr20_13251313	0	13251313	T	C
20	chr20_13260209	0	13260209	A	T
20	chr20_13261835	0	13261835	C	A
20	chr20_13263928	0	13263928	C	T
20	chr20_13276809	0	13276809	G	T
20	chr20_13279380	0	13279380	A	C
20	chr20_13285337	0	13285337	A	G
20	chr20_13288795	0	13288795	C	A
20	chr20_13300723	0	13300723	T	G
20	chr20_13308015	0	13308015	C	T
20	chr20_13308939	0	13308939	A	T
20	chr20_13311223	0	13311223	T	C
20	chr20_13317959	0	13317959	G	A
20	chr20_13319762	0	13319762	G	C
20	chr20_13323267	0	13323267	G	A
20	chr20_13325980	0	13325980	C	T
20	chr20_13345031	0	13345031	T	C
20	chr20_13345177	0	13345177	T	A
20	chr20_13346657	0	13346657	T	C
20	chr20_13349888	0	13349888	C	T
20	chr20_13357105	0	13357105	T	C
20	chr20_13369677	0	13369677	T	C
20	chr20_13370964	0	13370964	G	C
20	chr20_13375303	0	13375303	C	T
20	chr20_13378151	0	13378151	T	C
20	chr20_13381976	0	13381976	C	T
20	chr20_13385364	0	13385364	C	T
20	chr20_13385427	0	13385427	T	C
20	chr20_13402566	0	13402566	T	C
20	chr20_13410517	0	13410517	C	T
20	chr20_13416447	0	13416447	A	G
20	chr20_13422275	0	13422275	C	G
20	chr20_13423166	0	13423166	G	A
20	chr20_13429327	0	13429327	T	G
20	chr20_13430196	0	13430196	C	A
20	chr20_13433862	0	13433862	A	G
20	chr20_13436722	0	13436722	G	A
20	chr20_13442670	0	13442670	C	T
20	chr20_13443375	0	13443375	C	T
20	chr20_13443908	0	13443908	T	G
20	chr20_13450362	0	13450362	A	G
20	chr20_13451826	0	13451826	G	C
20	chr20_13454161	0	13454161	G	A
20	chr20_13456439	0	13456439	G	A
20	chr20_13457010	0	13457010	T	G
20	chr20_13464791	0	13464791	G	A
20	chr20_13474237	0	13474237	C	T
20	chr20_13474504	0	13474504	A	T
20	chr20_13474767	0	13474767	T	C
20	chr20_13474889	0	13474889	G	A
20	chr20_13475533	0	13475533	G	T
20	chr20_13483597	0	13483597	T	A
20	chr20_13491259	0	13491259	G	T
20	chr20_13492925	0	13492925	A	C
20	chr20_13495168	0	13495168	G	A
20	chr20_13496393	0	13496393	A	G
20	chr20_13500509	0	13500509	T	A
20	chr20_13504369	0	13504369	C	A
20	chr20_13504658	0	13504658	A	G
20	chr20_13505224	0	13505224	C	T
20	chr20_13510376	0	13510376	C	G
20	chr20_13522949	0	13522949	A	T
20	chr20_13524493	0	13524493	T	C
20	chr20_13530239	0	13530239	C	A
20	chr20_13531543	0	13531543	T	A
20	chr20_13532203	0	13532203	T	C
20	chr20_13534057	0	13534057	A	G
20	chr20_13535804	0	13535804	A	G
20	chr20_13540358	0	13540358	G	C
20	chr20_13544654	0	13544654	G	A
20	chr20_13545406	0	13545406	A	G
20	chr20_13545980	0	13545980	C	G
20	chr20_13547773	0	13547773	A	C
20	chr20_13551095	0	13551095	T	C
20	chr20_13562108	0	13562108	A	C
20	chr20_13565107	0	13565107	T	C
20	chr20_13569347	0	13569347	G	C
20	chr20_13569611	0	13569611	A	C
20	chr20_13569876	0	13569876	T	C
20	chr20_13572407	0	13572407	G	A
20	chr20_13573299	0	13573299	C	G
20	chr20_13588163	0	13588163	A	G
20	chr20_13590058	0	13590058	A	G
20	chr20_13590303	0	13590303	T	C
20	chr20_13592354	0	13592354	C	G
20	chr20_13600308	0	13600308	A	G
20	chr20_13601163	0	13601163	C	T
20	chr20_13605822	0	13605822	A	G
20	chr20_13606259	0	13606259	T	C
20	chr20_13623826	0	13623826	T	C
20	chr20_13628307	0	13628307	A	G
20	chr20_13631640	0	13631640	T	C
20	chr20_13633351	0	13633351	T	C
20	chr20_13633465	0	13633465	G	A
20	chr20_13633642	0	13633642	C	T
20	chr20_13633749	0	13633749	A	G
20	chr20_13638132	0	13638132	T	C
20	chr20_13647948	0	13647948	C	A
20	chr20_13658033	0	13658033	C	G
20	chr20_13659669	0	13659669	G	A
20	chr20_13664185	0	13664185	C	A
20	chr20_13666121	0	13666121	G	A
20	chr20_13670657	0	13670657	G	A
20	chr20_13672847	0	13672847	G	T
20	chr20_13684120	0	13684120	A	G
20	chr20_13685556	0	13685556	G	C
20	chr20_13687323	0	13687323	T	C
20	chr20_13689015	0	13689015	T	C
20	chr20_13692584	0	13692584	A	G
20	chr20_13698658	0	13698658	C	T
20	chr20_13705026	0	13705026	A	C
20	chr20_13714682	0	13714682	T	G
20	chr20_13720082	0	13720082	T	G
20	chr20_13720698	0	13720698	T	C
20	chr20_13728984	0	13728984	A	G
20	chr20_13731276	0	13731276	A	G
20	chr20_13733724	0	13733724	C	A
20	chr20_13735334	0	13735334	G	T
20	chr20_13739246	0	13739246	A	G
20	chr20_13749122	0	13749122	A	C
20	chr20_13749761	0	13749761	T	A
20	chr20_13753098	0	13753098	T	C
20	chr20_13754054	0	13754054	C	T
20	chr20_13760647	0	13760647	T	C
20	chr20_13765112	0	13765112	G	A
20	chr20_13765545	0	13765545	A	G
20	chr20_13768921	0	13768921	T	C
20	chr20_13776699	0	13776699	T	C
20	chr20_13781823	0	13781823	G	T
20	chr20_13786618	0	13786618	A	C
20	chr20_13787251	0	13787251	C	T
20	chr20_13789188	0	13789188	T	C
20	chr20_13790442	0	13790442	T	C
20	chr20_13791437	0	13791437	T	C
20	chr20_13792709	0	13792709	A	G
20	chr20_13792857	0	13792857	G	A
20	chr20_13794403	0	13794403	G	T
20	chr20_13803978	0	13803978	G	T
20	chr20_13816156	0	13816156	C	A
20	chr20_13823028	0	13823028	A	G
20	chr20_13825904	0	13825904	G	A
20	chr20_13831596	0	13831596	G	A
20	chr20_13832835	0	13832835	G	C
20	chr20_13834672	0	13834672	G	A
20	chr20_13836624	0	13836624	A	G
20	chr20_13838346	0	13838346	C	T
20	chr20_13838982	0	13838982	A	G
20	chr20_13839109	0	13839109	A	G
20	chr20_13840615	0	13840615	C	T
20	chr20_13843726	0	13843726	G	A
20	chr20_13844972	0	13844972	T	G
20	chr20_13849250	0	13849250	T	C
20	chr20_13851828	0	13851828	A	G
20	chr20_13856750	0	13856750	C	T
20	chr20_13859616	0	13859616	T	C
20	chr20_13867623	0	13867623	G	C
20	chr20_13879735	0	13879735	A	G
20	chr20_13885690	0	13885690	A	C
20	chr20_13888623	0	13888623	T	C
20	chr20_13889054	0	13889054	C	A
20	chr20_13894236	0	13894236	G	A
20	chr20_13894728	0	13894728	A	C
20	chr20_13896329	0	13896329	G	C
20	chr20_13898299	0	13898299	T	C
20	chr20_13900573	0	13900573	T	A
20	chr20_13902914	0	13902914	T	A
20	chr20_13915870	0	13915870	T	A
20	chr20_13918302	0	13918302	C	T
20	chr20_13920620	0	13920620	C	T
20	chr20_13926951	0	13926951	T	C
20	chr20_13928123	0	13928123	T	C
20	chr20_13942025	0	13942025	G	A
20	chr20_13943404	0	13943404	T	C
20	chr20_13946890	0	13946890	T	A
20	chr20_13952564	0	13952564	T	C
20	chr20_13952850	0	13952850	C	T
20	chr20_13960575	0	13960575	T	C
20	chr20_13961947	0	13961947	T	A
20	chr20_13963989	0	13963989	C	T
20	chr20_13966357	0	13966357	A	C
20	chr20_13978537	0	13978537	A	C
20	chr20_13983505	0	13983505	G	C
20	chr20_13984426	0	13984426	T	C
20	chr20_13984700	0	13984700	T	C
20	chr20_13991675	0	13991675	G	C
20	chr20_13992480	0	13992480	C	A
20	chr20_13994643	0	13994643	T	C
20	chr20_13995014	0	13995014	G	A
20	chr20_13995492	0	13995492	C	T
20	chr20_13997494	0	13997494	C	G
20	chr20_13998133	0	13998133	A	G
20	chr20_14005253	0	14005253	T	C
20	chr20_14010688	0	14010688	T	C
20	chr20_14015126	0	14015126	A	G
20	chr20_14018647	0	14018647	T	C
20	chr20_14024286	0	14024286	G	C
20	chr20_14028283	0	14028283	T	C
20	chr20_14028392	0	14028392	A	G
20	chr20_14031600	0	14031600	A	G
20	chr20_14031612	0	14031612	T	C
20	chr20_14032664	0	14032664	A	G
20	chr20_14035469	0	14035469	G	A
20	chr20_14038831	0	14038831	G	A
20	chr20_14041492	0	14041492	A	G
20	chr20_14044295	0	14044295	T	C
20	chr20_14055075	0	14055075	A	T
20	chr20_14057610	0	14057610	T	G
20	chr20_14062953	0	14062953	G	A
20	chr20_14065442	0	14065442	G	A
20	chr20_14068595	0	14068595	C	T
20	chr20_14072968	0	14072968	G	A
20	chr20_14074111	0	14074111	T	C
20	chr20_14075064	0	14075064	A	G
20	chr20_14079992	0	14079992	G	A
20	chr20_14080698	0	14080698	T	C
20	chr20_14086998	0	14086998	A	G
20	chr20_14091428	0	14091428	T	C
20	chr20_14093923	0	14093923	G	A
20	chr20_14097294	0	14097294	T	G
20	chr20_14099872	0	14099872	A	G
20	chr20_14100182	0	14100182	A	T
20	chr20_14102746	0	14102746	G	A
20	chr20_14103276	0	14103276	T	C
20	chr20_14106069	0	14106069	G	A
20	chr20_14110004	0	14110004	A	G
20	chr20_14111541	0	14111541	T	C
20	chr20_14111895	0	14111895	G	A
20	chr20_14116054	0	14116054	T	C
20	chr20_14122149	0	14122149	G	A
20	chr20_14125273	0	14125273	T	C
20	chr20_14130024	0	14130024	G	T
20	chr20_14130345	0	14130345	A	G
20	chr20_14135844	0	14135844	T	C
20	chr20_14138047	0	14138047	C	G
20	chr20_14148513	0	14148513	A	C
20	chr20_14150527	0	14150527	A	G
20	chr20_14151717	0	14151717	C	A
20	chr20_14171289	0	14171289	T	C
20	chr20_14172842	0	14172842	A	G
20	chr20_14172880	0	14172880	T	C
20	chr20_14174031	0	14174031	T	C
20	chr20_14188033	0	14188033	G	T
20	chr20_14190501	0	14190501	T	C
20	chr20_14198459	0	14198459	G	A
20	chr20_14201019	0	14201019	C	T
20	chr20_14202783	0	14202783	T	C
20	chr20_14203897	0	14203897	A	C
20	chr20_14217879	0	14217879	A	G
20	chr20_14218478	0	14218478	T	C
20	chr20_14225081	0	14225081	C	G
20	chr20_14230141	0	14230141	A	C
20	chr20_14231571	0	14231571	G	T
20	chr20_14238034	0	14238034	T	G
20	chr20_14239782	0	14239782	G	A
20	chr20_14240315	0	14240315	T	C
20	chr20_14246997	0	14246997	A	G
20	chr20_14249011	0	14249011	A	G
20	chr20_14250586	0	14250586	C	T
20	chr20_14255325	0	14255325	G	A
20	chr20_14255538	0	14255538	T	C
20	chr20_14255601	0	14255601	A	G
20	chr20_14257046	0	14257046	T	G
20	chr20_14268965	0	14268965	T	C
20	chr20_14277811	0	14277811	G	A
20	chr20_14286959	0	14286959	G	T
20	chr20_14288739	0	14288739	C	T
20	chr20_14289836	0	14289836	C	T
20	chr20_14295274	0	14295274	T	C
20	chr20_14301208	0	14301208	A	G
20	chr20_14304162	0	14304162	G	T
20	chr20_14304693	0	14304693	A	C
20	chr20_14305213	0	14305213	A	T
20	chr20_14308798	0	14308798	G	A
20	chr20_14315007	0	14315007	C	T
20	chr20_14315822	0	14315822	T	G
20	chr20_14325045	0	14325045	A	G
20	chr20_14327216	0	14327216	A	T
20	chr20_14328397	0	14328397	A	G
20	chr20_14330217	0	14330217	T	C
20	chr20_14333646	0	14333646	C	T
20	chr20_14337155	0	14337155	T	C
20	chr20_14340336	0	14340336	T	C
20	chr20_14342916	0	14342916	C	T
20	chr20_14344682	0	14344682	A	G
20	chr20_14345344	0	14345344	A	G
20	chr20_14346121	0	14346121	G	A
20	chr20_14346846	0	14346846	A	G
20	chr20_14348439	0	14348439	T	C
20	chr20_14350864	0	14350864	A	G
20	chr20_14352678	0	14352678	C	A
20	chr20_14353228	0	14353228	G	T
20	chr20_14354381	0	14354381	C	G
20	chr20_14357597	0	14357597	T	C
20	chr20_14366876	0	14366876	C	T
20	chr20_14367274	0	14367274	G	A
20	chr20_14367796	0	14367796	G	A
20	chr20_14369090	0	14369090	A	G
20	chr20_14372950	0	14372950	G	A
20	chr20_14386865	0	14386865	G	T
20	chr20_14394837	0	14394837	T	C
20	chr20_14396353	0	14396353	G	A
20	chr20_14401795	0	14401795	G	A
20	chr20_14409402	0	14409402	T	G
20	chr20_14411884	0	14411884	G	T
20	chr20_14413682	0	14413682	A	G
20	chr20_14425010	0	14425010	C	T
20	chr20_14426032	0	14426032	A	G
20	chr20_14428289	0	14428289	T	C
20	chr20_14428320	0	14428320	A	G
20	chr20_14431185	0	14431185	A	G
20	chr20_14431636	0	14431636	G	C
20	chr20_14431661	0	14431661	C	T
20	chr20_14434125	0	14434125	C	G
20	chr20_14441349	0	14441349	C	G
20	chr20_14446675	0	14446675	G	A
20	chr20_14450616	0	14450616	A	T
20	chr20_14465255	0	14465255	G	A
20	chr20_14469653	0	14469653	T	C
20	chr20_14470932	0	14470932	C	T
20	chr20_14472035	0	14472035	T	G
20	chr20_14473302	0	14473302	T	C
20	chr20_14479760	0	14479760	G	A
20	chr20_14487602	0	14487602	T	C
20	chr20_14492123	0	14492123	C	T
20	chr20_14495510	0	14495510	C	G
20	chr20_14496438	0	14496438	G	T
20	chr20_14508897	0	14508897	C	G
20	chr20_14514702	0	14514702	A	C
20	chr20_14517531	0	14517531	A	G
20	chr20_14519254	0	14519254	G	A
20	chr20_14520066	0	14520066	G	T
20	chr20_14523224	0	14523224	G	C
20	chr20_14524896	0	14524896	A	G
20	chr20_14525742	0	14525742	C	G
20	chr20_14534347	0	14534347	T	C
20	chr20_14535001	0	14535001	C	A
20	chr20_14539664	0	14539664	G	T
20	chr20_14543996	0	14543996	G	A
20	chr20_14553205	0	14553205	G	A
20	chr20_14553434	0	14553434	C	T
20	chr20_14553476	0	14553476	G	A
20	chr20_14556342	0	14556342	G	A
20	chr20_14556755	0	14556755	A	G
20	chr20_14559268	0	14559268	G	T
20	chr20_14566357	0	14566357	C	A
20	chr20_14567337	0	14567337	A	G
20	chr20_14570753	0	14570753	A	G
20	chr20_14571151	0	14571151	T	C
20	chr20_14573330	0	14573330	G	C
20	chr20_14574643	0	14574643	C	T
20	chr20_14581547	0	14581547	G	A
20	chr20_14589335	0	14589335	A	T
20	chr20_14593054	0	14593054	C	G
20	chr20_14593294	0	14593294	C	T
20	chr20_14597027	0	14597027	G	A
20	chr20_14597586	0	14597586	T	C
20	chr20_14599545	0	14599545	T	C
20	chr20_14616317	0	14616317	G	C
20	chr20_14616408	0	14616408	T	C
20	chr20_14625728	0	14625728	G	C
20	chr20_14628186	0	14628186	T	C
20	chr20_14629123	0	14629123	T	C
20	chr20_14633174	0	14633174	T	C
20	chr20_14634632	0	14634632	A	G
20	chr20_14634723	0	14634723	T	C
20	chr20_14637016	0	14637016	C	T
20	chr20_14642003	0	14642003	A	G
20	chr20_14650603	0	14650603	T	G
20	chr20_14654498	0	14654498	G	C
20	chr20_14657048	0	14657048	T	C
20	chr20_14657250	0	14657250	T	G
20	chr20_14672820	0	14672820	G	C
20	chr20_14674170	0	14674170	T	C
20	chr20_14681438	0	14681438	A	G
20	chr20_14681607	0	14681607	C	T
20	chr20_14694448	0	14694448	C	T
20	chr20_14695803	0	14695803	C	T
20	chr20_14700718	0	14700718	T	C
20	chr20_14705707	0	14705707	G	T
20	chr20_14715446	0	14715446	A	G
20	chr20_14717105	0	14717105	C	G
20	chr20_14721553	0	14721553	T	C
20	chr20_14724086	0	14724086	C	G
20	chr20_14727794	0	14727794	T	C
20	chr20_14731000	0	14731000	T	C
20	chr20_14733546	0	14733546	C	T
20	chr20_14735034	0	14735034	C	A
20	chr20_14735837	0	14735837	A	G
20	chr20_14736434	0	14736434	G	A
20	chr20_14736641	0	14736641	A	G
20	chr20_14744623	0	14744623	C	T
20	chr20_14745085	0	14745085	G	C
20	chr20_14748879	0	14748879	C	T
20	chr20_14754003	0	14754003	T	C
20	chr20_14754826	0	14754826	G	T
20	chr20_14756165	0	14756165	A	G
20	chr20_14769474	0	14769474	T	G
20	chr20_14773043	0	14773043	T	C
20	chr20_14776252	0	14776252	A	C
20	chr20_14778475	0	14778475	T	C
20	chr20_14778484	0	14778484	C	A
20	chr20_14782246	0	14782246	G	A
20	chr20_14786856	0	14786856	T	C
20	chr20_14795283	0	14795283	C	T
20	chr20_14797475	0	14797475	T	C
20	chr20_14801364	0	14801364	C	G
20	chr20_14802959	0	14802959	T	C
20	chr20_14803636	0	14803636	G	C
20	chr20_14804644	0	14804644	G	A
20	chr20_14809911	0	14809911	T	C
20	chr20_14811234	0	14811234	C	G
20	chr20_14812186	0	14812186	G	C
20	chr20_14812926	0	14812926	A	G
20	chr20_14814503	0	14814503	G	C
20	chr20_14814989	0	14814989	G	A
20	chr20_14814996	0	14814996	T	C
20	chr20_14817370	0	14817370	G	A
20	chr20_14820338	0	14820338	A	G
20	chr20_14820479	0	14820479	C	T
20	chr20_14824878	0	14824878	T	C
20	chr20_14827580	0	14827580	G	T
20	chr20_14828766	0	14828766	T	C
20	chr20_14834796	0	14834796	T	C
20	chr20_14841212	0	14841212	T	C
20	chr20_14842476	0	14842476	T	C
20	chr20_14842943	0	14842943	A	C
20	chr20_14843412	0	14843412	T	C
20	chr20_14845089	0	14845089	C	G
20	chr20_14849839	0	14849839	T	C
20	chr20_14855766	0	14855766	G	C
20	chr20_14860220	0	14860220	C	A
20	chr20_14860253	0	14860253	T	G
20	chr20_14862436	0	14862436	G	A
20	chr20_14863084	0	14863084	C	A
20	chr20_14875669	0	14875669	A	G
20	chr20_14876315	0	14876315	G	T
20	chr20_14880261	0	14880261	C	T
20	chr20_14883209	0	14883209	C	T
20	chr20_14884584	0	14884584	C	T
20	chr20_14885865	0	14885865	A	G
20	chr20_14891085	0	14891085	G	A
20	chr20_14899435	0	14899435	A	G
20	chr20_14900483	0	14900483	G	T
20	chr20_14901251	0	14901251	A	G
20	chr20_14907801	0	14907801	T	C
20	chr20_14914707	0	14914707	T	A
20	chr20_14935160	0	14935160	C	T
20	chr20_14949491	0	14949491	A	T
20	chr20_14955419	0	14955419	T	C
20	chr20_14961705	0	14961705	A	G
20	chr20_14965489	0	14965489	T	C
20	chr20_14965653	0	14965653	G	A
20	chr20_14966328	0	14966328	C	T
20	chr20_14974370	0	14974370	G	A
20	chr20_14975974	0	14975974	C	A
20	chr20_14977461	0	14977461	C	T
20	chr20_14986725	0	14986725	A	T
20	chr20_15000140	0	15000140	G	T
20	chr20_15001402	0	15001402	A	G
20	chr20_15002560	0	15002560	G	A
20	chr20_15003589	0	15003589	C	T
20	chr20_15005757	0	15005757	A	G
20	chr20_15006299	0	15006299	T	C
20	chr20_15007683	0	15007683	A	C
20	chr20_15014825	0	15014825	T	C
20	chr20_15023634	0	15023634	C	G
20	chr20_15028602	0	15028602	T	C
20	chr20_15037199	0	15037199	A	G
20	chr20_15050154	0	15050154	T	C
20	chr20_15050157	0	15050157	G	C
20	chr20_15052193	0	15052193	A	C
20	chr20_15053290	0	15053290	C	T
20	chr20_15054026	0	15054026	T	C
20	chr20_15054129	0	15054129	T	C
20	chr20_15057475	0	15057475	G	A
20	chr20_15069249	0	15069249	C	T
20	chr20_15072117	0	15072117	T	C
20	chr20_15074103	0	15074103	T	C
20	chr20_15079600	0	15079600	G	A
20	chr20_15082824	0	15082824	C	T
20	chr20_15083253	0	15083253	T	C
20	chr20_15093266	0	15093266	T	C
20	chr20_15100104	0	15100104	G	C
20	chr20_15103998	0	15103998	G	T
20	chr20_15106087	0	15106087	G	A
20	chr20_15111830	0	15111830	C	A
20	chr20_15116439	0	15116439	G	T
20	chr20_15118615	0	15118615	A	C
20	chr20_15120671	0	15120671	C	T
20	chr20_15132770	0	15132770	G	A
20	chr20_15136801	0	15136801	A	G
20	chr20_15138988	0	15138988	G	T
20	chr20_15139523	0	15139523	A	G
20	chr20_15142731	0	15142731	T	C
20	chr20_15146717	0	15146717	G	A
20	chr20_15151563	0	15151563	G	T
20	chr20_15154236	0	15154236	G	A
20	chr20_15163374	0	15163374	G	C
20	chr20_15164609	0	15164609	C	G
20	chr20_15166386	0	15166386	A	G
20	chr20_15169898	0	15169898	T	C
20	chr20_15171228	0	15171228	C	T
20	chr20_15176410	0	15176410	A	G
20	chr20_15187319	0	15187319	C	T
20	chr20_15199295	0	15199295	T	C
20	chr20_15201855	0	15201855	T	C
20	chr20_15205985	0	15205985	C	G
20	chr20_15207290	0	15207290	C	T
20	chr20_15208506	0	15208506	G	A
20	chr20_15213289	0	15213289	A	C
20	chr20_15220448	0	15220448	G	C
20	chr20_15221632	0	15221632	T	G
20	chr20_15221641	0	15221641	T	C
20	chr20_15226928	0	15226928	C	G
20	chr20_15237181	0	15237181	T	C
20	chr20_15238025	0	15238025	G	A
20	chr20_15239445	0	15239445	T	C
20	chr20_15240009	0	15240009	T	C
20	chr20_15240828	0	15240828	T	G
20	chr20_15252196	0	15252196	G	A
20	chr20_15252320	0	15252320	G	A
20	chr20_15254993	0	15254993	C	T
20	chr20_15255870	0	15255870	T	C
20	chr20_15260667	0	15260667	A	G
20	chr20_15261835	0	15261835	T	C
20	chr20_15265763	0	15265763	T	C
20	chr20_15268900	0	15268900	A	G
20	chr20_15269219	0	15269219	G	C
20	chr20_15274148	0	15274148	G	A
20	chr20_15275342	0	15275342	C	T
20	chr20_15284751	0	15284751	G	A
20	chr20_15288311	0	15288311	C	G
20	chr20_15291686	0	15291686	T	C
20	chr20_15302797	0	15302797	C	T
20	chr20_15308232	0	15308232	G	T
20	chr20_15310872	0	15310872	G	A
20	chr20_15314307	0	15314307	G	T
20	chr20_15316287	0	15316287	G	A
20	chr20_15322276	0	15322276	G	A
20	chr20_15324506	0	15324506	C	T
20	chr20_15326658	0	15326658	G	A
20	chr20_15335005	0	15335005	A	C
20	chr20_15336277	0	15336277	A	G
20	chr20_15341621	0	15341621	A	C
20	chr20_15343104	0	15343104	A	G
20	chr20_15346055	0	15346055	C	T
20	chr20_15351503	0	15351503	A	G
20	chr20_15359821	0	15359821	T	C
20	chr20_15372200	0	15372200	G	C
20	chr20_15376105	0	15376105	C	T
20	chr20_15381149	0	15381149	C	T
20	chr20_15383492	0	15383492	C	T
20	chr20_15386780	0	15386780	T	C
20	chr20_15389226	0	15389226	C	T
20	chr20_15389344	0	15389344	A	C
20	chr20_15389538	0	15389538	C	T
20	chr20_15394024	0	15394024	C	T
20	chr20_15396914	0	15396914	C	T
20	chr20_15401157	0	15401157	C	T
20	chr20_15403624	0	15403624	T	A
20	chr20_15406689	0	15406689	G	A
20	chr20_15408781	0	15408781	C	A
20	chr20_15424850	0	15424850	A	C
20	chr20_15429522	0	15429522	A	G
20	chr20_15432035	0	15432035	A	G
20	chr20_15432149	0	15432149	A	G
20	chr20_15432234	0	15432234	A	G
20	chr20_15436001	0	15436001	C	T
20	chr20_15436372	0	15436372	T	C
20	chr20_15439273	0	15439273	C	A
20	chr20_15447705	0	15447705	A	G
20	chr20_15454320	0	15454320	T	G
20	chr20_15455777	0	15455777	A	T
20	chr20_15456682	0	15456682	A	G
20	chr20_15457174	0	15457174	A	G
20	chr20_15459012	0	15459012	A	G
20	chr20_15472240	0	15472240	C	T
20	chr20_15473524	0	15473524	T	C
20	chr20_15481710	0	15481710	A	C
20	chr20_15484754	0	15484754	T	C
20	chr20_15495869	0	15495869	G	T
20	chr20_15501735	0	15501735	A	G
20	chr20_15507674	0	15507674	A	T
20	chr20_15511793	0	15511793	A	T
20	chr20_15520303	0	15520303	C	T
20	chr20_15522974	0	15522974	T	C
20	chr20_15523805	0	15523805	T	C
20	chr20_15525395	0	15525395	T	G
20	chr20_15532563	0	15532563	A	G
20	chr20_15533226	0	15533226	C	G
20	chr20_15534677	0	15534677	T	C
20	chr20_15540448	0	15540448	A	C
20	chr20_15541985	0	15541985	A	G
20	chr20_15542173	0	15542173	T	G
20	chr20_15545624	0	15545624	G	A
20	chr20_15548409	0	15548409	T	C
20	chr20_15549291	0	15549291	A	G
20	chr20_15550068	0	15550068	C	T
20	chr20_15577623	0	15577623	C	T
20	chr20_15578529	0	15578529	G	A
20	chr20_15579606	0	15579606	T	C
20	chr20_15580608	0	15580608	A	G
20	chr20_15592078	0	15592078	C	A
20	chr20_15592578	0	15592578	T	C
20	chr20_15594695	0	15594695	T	C
20	chr20_15595057	0	15595057	T	C
20	chr20_15599211	0	15599211	G	C
20	chr20_15599898	0	15599898	C	T
20	chr20_15602741	0	15602741	T	C
20	chr20_15603535	0	15603535	T	C
20	chr20_15603822	0	15603822	T	C
20	chr20_15614484	0	15614484	T	C
20	chr20_15615671	0	15615671	C	T
20	chr20_15621498	0	15621498	C	T
20	chr20_15625762	0	15625762	C	G
20	chr20_15631415	0	15631415	T	C
20	chr20_15639181	0	15639181	G	C
20	chr20_15641371	0	15641371	C	A
20	chr20_15646989	0	15646989	C	G
20	chr20_15657587	0	15657587	G	A
20	chr20_15660398	0	15660398	C	T
20	chr20_15664112	0	15664112	A	G
20	chr20_15670601	0	15670601	C	T
20	chr20_15671586	0	15671586	A	C
20	chr20_15673365	0	15673365	T	C
20	chr20_15675808	0	15675808	T	G
20	chr20_15677971	0	15677971	T	C
20	chr20_15679395	0	15679395	G	A
20	chr20_15679917	0	15679917	T	C
20	chr20_15682973	0	15682973	C	G
20	chr20_15691604	0	15691604	C	G
20	chr20_15692742	0	15692742	A	G
20	chr20_15698109	0	15698109	T	C
20	chr20_15711786	0	15711786	T	C
20	chr20_15713475	0	15713475	C	T
20	chr20_15736993	0	15736993	G	A
20	chr20_15748797	0	15748797	C	T
20	chr20_15751993	0	15751993	T	C
20	chr20_15763019	0	15763019	T	C
20	chr20_15769701	0	15769701	T	C
20	chr20_15770108	0	15770108	C	G
20	chr20_15771282	0	15771282	T	C
20	chr20_15772028	0	15772028	A	G
20	chr20_15775120	0	15775120	A	G
20	chr20_15790349	0	15790349	C	T
20	chr20_15793324	0	15793324	T	C
20	chr20_15799695	0	15799695	C	G
20	chr20_15803487	0	15803487	C	A
20	chr20_15808350	0	15808350	C	A
20	chr20_15808922	0	15808922	T	C
20	chr20_15810448	0	15810448	A	C
20	chr20_15819319	0	15819319	T	C
20	chr20_15826401	0	15826401	A	G
20	chr20_15827563	0	15827563	T	A
20	chr20_15837391	0	15837391	T	C
20	chr20_15837685	0	15837685	C	T
20	chr20_15840666	0	15840666	A	G
20	chr20_15842404	0	15842404	T	C
20	chr20_15843029	0	15843029	T	C
20	chr20_15845742	0	15845742	T	C
20	chr20_15855490	0	15855490	A	G
20	chr20_15871847	0	15871847	A	G
20	chr20_15872432	0	15872432	C	T
20	chr20_15889185	0	15889185	G	T
20	chr20_15890502	0	15890502	G	A
20	chr20_15901417	0	15901417	C	G
20	chr20_15907904	0	15907904	A	C
20	chr20_15912597	0	15912597	C	T
20	chr20_15913481	0	15913481	C	T
20	chr20_15919656	0	15919656	G	A
20	chr20_15920510	0	15920510	G	A
20	chr20_15924370	0	15924370	A	G
20	chr20_15932776	0	15932776	G	A
20	chr20_15933687	0	15933687	G	A
20	chr20_15934151	0	15934151	T	C
20	chr20_15942806	0	15942806	T	C
20	chr20_15945473	0	15945473	T	C
20	chr20_15946133	0	15946133	G	T
20	chr20_15952883	0	15952883	G	T
20	chr20_15954272	0	15954272	T	C
20	chr20_15963560	0	15963560	A	C
20	chr20_15964744	0	15964744	T	C
20	chr20_15979125	0	15979125	C	A
20	chr20_15980868	0	15980868	T	C
20	chr20_15981703	0	15981703	G	A
20	chr20_15989037	0	15989037	C	T
20	chr20_15993853	0	15993853	G	C
20	chr20_15994503	0	15994503	C	G
20	chr20_15996870	0	15996870	T	C
20	chr20_16002242	0	16002242	C	G
20	chr20_16006620	0	16006620	G	A
20	chr20_16006891	0	16006891	A	G
20	chr20_16007981	0	16007981	C	T
20	chr20_16016421	0	16016421	A	G
20	chr20_16023903	0	16023903	T	C
20	chr20_16035930	0	16035930	G	C
20	chr20_16036309	0	16036309	A	C
20	chr20_16054891	0	16054891	C	T
20	chr20_16058254	0	16058254	G	A
20	chr20_16072813	0	16072813	A	G
20	chr20_16075767	0	16075767	C	G
20	chr20_16078106	0	16078106	T	A
20	chr20_16079970	0	16079970	G	A
20	chr20_16085825	0	16085825	G	T
20	chr20_16087399	0	16087399	C	T
20	chr20_16089466	0	16089466	T	C
20	chr20_16093004	0	16093004	G	T
20	chr20_16097069	0	16097069	A	G
20	chr20_16108887	0	16108887	C	G
20	chr20_16109823	0	16109823	T	C
20	chr20_16111751	0	16111751	C	T
20	chr20_16113800	0	16113800	T	C
20	chr20_16114759	0	16114759	T	G
20	chr20_16115602	0	16115602	T	A
20	chr20_16123325	0	16123325	C	A
20	chr20_16132903	0	16132903	G	A
20	chr20_16135376	0	16135376	C	T
20	chr20_16137720	0	16137720	G	A
20	chr20_16142946	0	16142946	T	C
20	chr20_16147464	0	16147464	A	G
20	chr20_16149436	0	16149436	T	C
20	chr20_16169479	0	16169479	A	G
20	chr20_16173564	0	16173564	C	T
20	chr20_16175808	0	16175808	C	T
20	chr20_16178594	0	16178594	T	C
20	chr20_16181552	0	16181552	G	C
20	chr20_16184840	0	16184840	G	A
20	chr20_16185338	0	16185338	A	G
20	chr20_16186905	0	16186905	A	T
20	chr20_16192150	0	16192150	C	T
20	chr20_16195355	0	16195355	G	A
20	chr20_16196849	0	16196849	A	G
20	chr20_16204784	0	16204784	C	T
20	chr20_16207766	0	16207766	T	C
20	chr20_16207913	0	16207913	T	A
20	chr20_16208528	0	16208528	T	C
20	chr20_16212473	0	16212473	T	C
20	chr20_16218867	0	16218867	C	T
20	chr20_16223023	0	16223023	T	C
20	chr20_16224119	0	16224119	A	G
20	chr20_16225080	0	16225080	G	C
20	chr20_16225958	0	16225958	T	C
20	chr20_16241024	0	16241024	A	T
20	chr20_16241702	0	16241702	C	T
20	chr20_16242445	0	16242445	G	T
20	chr20_16242788	0	16242788	T	C
20	chr20_16249089	0	16249089	G	A
20	chr20_16256635	0	16256635	A	G
20	chr20_16257947	0	16257947	T	C
20	chr20_16265483	0	16265483	T	C
20	chr20_16274387	0	16274387	G	T
20	chr20_16290277	0	16290277	T	C
20	chr20_16295701	0	16295701	G	A
20	chr20_16301846	0	16301846	A	G
20	chr20_16302917	0	16302917	C	T
20	chr20_16307875	0	16307875	C	A
20	chr20_16310793	0	16310793	G	C
20	chr20_16311891	0	16311891	C	G
20	chr20_16321365	0	16321365	T	A
20	chr20_16323644	0	16323644	G	A
20	chr20_16330389	0	16330389	A	G
20	chr20_16335133	0	16335133	G	C
20	chr20_16335587	0	16335587	G	A
20	chr20_16336784	0	16336784	G	A
20	chr20_16345248	0	16345248	T	C
20	chr20_16349756	0	16349756	G	A
20	chr20_16362058	0	16362058	G	A
20	chr20_16371580	0	16371580	A	G
20	chr20_16382055	0	16382055	T	G
20	chr20_16389430	0	16389430	C	T
20	chr20_16397698	0	16397698	A	G
20	chr20_16399896	0	16399896	A	G
20	chr20_16402875	0	16402875	T	C
20	chr20_16404176	0	16404176	G	A
20	chr20_16407542	0	16407542	C	A
20	chr20_16418414	0	16418414	G	C
20	chr20_16418544	0	16418544	T	A
20	chr20_16424936	0	16424936	C	G
20	chr20_16430230	0	16430230	T	C
20	chr20_16436627	0	16436627	A	G
20	chr20_16439032	0	16439032	C	G
20	chr20_16443038	0	16443038	T	C
20	chr20_16443533	0	16443533	C	T
20	chr20_16449018	0	16449018	G	C
20	chr20_16449656	0	16449656	A	G
20	chr20_16452420	0	16452420	T	G
20	chr20_16452939	0	16452939	C	A
20	chr20_16454850	0	16454850	G	C
20	chr20_16455440	0	16455440	G	A
20	chr20_16457115	0	16457115	A	G
20	chr20_16457982	0	16457982	G	A
20	chr20_16459444	0	16459444	G	A
20	chr20_16467010	0	16467010	A	G
20	chr20_16473550	0	16473550	A	G
20	chr20_16473807	0	16473807	C	G
20	chr20_16479512	0	16479512	T	C
20	chr20_16480384	0	16480384	C	A
20	chr20_16483743	0	16483743	G	T
20	chr20_16486321	0	16486321	T	C
20	chr20_16487324	0	16487324	A	G
20	chr20_16487889	0	16487889	G	C
20	chr20_16488819	0	16488819	C	T
20	chr20_16489150	0	16489150	G	A
20	chr20_16490159	0	16490159	C	G
20	chr20_16490490	0	16490490	C	T
20	chr20_16491588	0	16491588	A	G
20	chr20_16501902	0	16501902	A	G
20	chr20_16516887	0	16516887	A	C
20	chr20_16517484	0	16517484	T	C
20	chr20_16519105	0	16519105	C	T
20	chr20_16529573	0	16529573	T	C
20	chr20_16530319	0	16530319	A	G
20	chr20_16531285	0	16531285	G	A
20	chr20_16535323	0	16535323	A	C
20	chr20_16540580	0	16540580	T	C
20	chr20_16557078	0	16557078	T	C
20	chr20_16557975	0	16557975	C	T
20	chr20_16558210	0	16558210	A	G
20	chr20_16558776	0	16558776	C	T
20	chr20_16576554	0	16576554	C	T
20	chr20_16583498	0	16583498	G	T
20	chr20_16583560	0	16583560	T	C
20	chr20_16585898	0	16585898	G	A
20	chr20_16591063	0	16591063	T	A
20	chr20_16592371	0	16592371	C	T
20	chr20_16593172	0	16593172	T	A
20	chr20_16593466	0	16593466	A	T
20	chr20_16596421	0	16596421	G	T
20	chr20_16621043	0	16621043	G	T
20	chr20_16640577	0	16640577	C	A
20	chr20_16643617	0	16643617	T	C
20	chr20_16656050	0	16656050	C	G
20	chr20_16662307	0	16662307	G	A
20	chr20_16673020	0	16673020	A	G
20	chr20_16687948	0	16687948	C	T
20	chr20_16693677	0	16693677	T	C
20	chr20_16701563	0	16701563	T	C
20	chr20_16701825	0	16701825	C	T
20	chr20_16706765	0	16706765	T	G
20	chr20_16707393	0	16707393	G	T
20	chr20_16711202	0	16711202	A	C
20	chr20_16729720	0	16729720	A	G
20	chr20_16730078	0	16730078	A	G
20	chr20_16732568	0	16732568	G	A
20	chr20_16734399	0	16734399	C	T
20	chr20_16740283	0	16740283	C	T
20	chr20_16749211	0	16749211	G	C
20	chr20_16757146	0	16757146	T	A
20	chr20_16769740	0	16769740	C	T
20	chr20_16779333	0	16779333	A	G
20	chr20_16781987	0	16781987	G	A
20	chr20_16784842	0	16784842	G	A
20	chr20_16792625	0	16792625	T	C
20	chr20_16812295	0	16812295	T	G
20	chr20_16817368	0	16817368	G	C
20	chr20_16826587	0	16826587	C	T
20	chr20_16834614	0	16834614	A	C
20	chr20_16834742	0	16834742	C	A
20	chr20_16837273	0	16837273	T	C
20	chr20_16842452	0	16842452	C	G
20	chr20_16842502	0	16842502	A	G
20	chr20_16848071	0	16848071	G	A
20	chr20_16848999	0	16848999	T	C
20	chr20_16850364	0	16850364	C	G
20	chr20_16850405	0	16850405	G	A
20	chr20_16852405	0	16852405	A	G
20	chr20_16853851	0	16853851	T	C
20	chr20_16858252	0	16858252	A	T
20	chr20_16858628	0	16858628	A	G
20	chr20_16863962	0	16863962	T	G
20	chr20_16868285	0	16868285	G	C
20	chr20_16868711	0	16868711	G	C
20	chr20_16872939	0	16872939	C	T
20	chr20_16876695	0	16876695	T	C
20	chr20_16879490	0	16879490	T	C
20	chr20_16879698	0	16879698	T	C
20	chr20_16879748	0	16879748	A	T
20	chr20_16886001	0	16886001	G	A
20	chr20_16888083	0	16888083	G	A
20	chr20_16890880	0	16890880	A	G
20	chr20_16891417	0	16891417	T	C
20	chr20_16891614	0	16891614	T	C
20	chr20_16893179	0	16893179	C	T
20	chr20_16915811	0	16915811	C	T
20	chr20_16927438	0	16927438	A	G
20	chr20_16941259	0	16941259	C	G
20	chr20_16944019	0	16944019	T	C
20	chr20_16945816	0	16945816	A	G
20	chr20_16946510	0	16946510	T	C
20	chr20_16949903	0	16949903	T	C
20	chr20_16950002	0	16950002	C	T
20	chr20_16950387	0	16950387	A	G
20	chr20_16962512	0	16962512	G	A
20	chr20_16962736	0	16962736	T	G
20	chr20_16965406	0	16965406	A	G
20	chr20_16980549	0	16980549	C	T
20	chr20_16993438	0	16993438	A	C
20	chr20_16996939	0	16996939	A	G
20	chr20_16997493	0	16997493	A	G
20	chr20_17002033	0	17002033	C	A
20	chr20_17005797	0	17005797	C	T
20	chr20_17007353	0	17007353	A	C
20	chr20_17007788	0	17007788	G	A
20	chr20_17009419	0	17009419	G	T
20	chr20_17018550	0	17018550	A	G
20	chr20_17019827	0	17019827	A	G
20	chr20_17025933	0	17025933	A	G
20	chr20_17028298	0	17028298	C	T
20	chr20_17031340	0	17031340	C	T
20	chr20_17052351	0	17052351	C	G
20	chr20_17054550	0	17054550	G	A
20	chr20_17057877	0	17057877	C	T
20	chr20_17065018	0	17065018	A	G
20	chr20_17073618	0	17073618	T	G
20	chr20_17074405	0	17074405	A	G
20	chr20_17076472	0	17076472	G	A
20	chr20_17083954	0	17083954	T	C
20	chr20_17085986	0	17085986	A	T
20	chr20_17094713	0	17094713	G	A
20	chr20_17094885	0	17094885	G	A
20	chr20_17098451	0	17098451	T	C
20	chr20_17099024	0	17099024	T	C
20	chr20_17099424	0	17099424	C	T
20	chr20_17103876	0	17103876	T	C
20	chr20_17107585	0	17107585	T	C
20	chr20_17109288	0	17109288	C	T
20	chr20_17110252	0	17110252	T	C
20	chr20_17123265	0	17123265	T	C
20	chr20_17126881	0	17126881	G	A
20	chr20_17138622	0	17138622	G	A
20	chr20_17141815	0	17141815	A	G
20	chr20_17145400	0	17145400	T	A
20	chr20_17145804	0	17145804	G	T
20	chr20_17152147	0	17152147	G	C
20	chr20_17157398	0	17157398	T	C
20	chr20_17160944	0	17160944	A	G
20	chr20_17163427	0	17163427	T	C
20	chr20_17163864	0	17163864	A	G
20	chr20_17166280	0	17166280	A	C
20	chr20_17168323	0	17168323	T	C
20	chr20_17173311	0	17173311	C	T
20	chr20_17190549	0	17190549	G	A
20	chr20_17193361	0	17193361	A	G
20	chr20_17193748	0	17193748	G	A
20	chr20_17204477	0	17204477	C	A
20	chr20_17213026	0	17213026	C	A
20	chr20_17213310	0	17213310	A	G
20	chr20_17221262	0	17221262	A	G
20	chr20_17228146	0	17228146	A	T
20	chr20_17229939	0	17229939	A	G
20	chr20_17237538	0	17237538	C	T
20	chr20_17251157	0	17251157	C	G
20	chr20_17251903	0	17251903	A	C
20	chr20_17252918	0	17252918	G	A
20	chr20_17254564	0	17254564	T	C
20	chr20_17254686	0	17254686	C	G
20	chr20_17255459	0	17255459	T	A
20	chr20_17261037	0	17261037	A	C
20	chr20_17268109	0	17268109	T	C
20	chr20_17276196	0	17276196	G	A
20	chr20_17282412	0	17282412	T	C
20	chr20_17282602	0	17282602	C	G
20	chr20_17285049	0	17285049	C	G
20	chr20_17288305	0	17288305	T	C
20	chr20_17294864	0	17294864	C	G
20	chr20_17295096	0	17295096	T	G
20	chr20_17295865	0	17295865	G	C
20	chr20_17299825	0	17299825	T	C
20	chr20_17305166	0	17305166	G	A
20	chr20_17305499	0	17305499	T	C
20	chr20_17311988	0	17311988	G	C
20	chr20_17312019	0	17312019	G	A
20	chr20_17323733	0	17323733	T	C
20	chr20_17327288	0	17327288	G	A
20	chr20_17330294	0	17330294	T	C
20	chr20_17334269	0	17334269	G	A
20	chr20_17335575	0	17335575	C	T
20	chr20_17337646	0	17337646	G	A
20	chr20_17351681	0	17351681	C	T
20	chr20_17355939	0	17355939	C	T
20	chr20_17356723	0	17356723	A	G
20	chr20_17357568	0	17357568	T	G
20	chr20_17361225	0	17361225	T	C
20	chr20_17371451	0	17371451	A	C
20	chr20_17372958	0	17372958	T	G
20	chr20_17373955	0	17373955	G	A
20	chr20_17375011	0	17375011	C	A
20	chr20_17384854	0	17384854	T	C
20	chr20_17401241	0	17401241	T	C
20	chr20_17412888	0	17412888	T	C
20	chr20_17414616	0	17414616	C	T
20	chr20_17415208	0	17415208	C	G
20	chr20_17433130	0	17433130	G	T
20	chr20_17433354	0	17433354	C	T
20	chr20_17436623	0	17436623	C	T
20	chr20_17438370	0	17438370	G	C
20	chr20_17438704	0	17438704	T	C
20	chr20_17443239	0	17443239	A	G
20	chr20_17448128	0	17448128	G	A
20	chr20_17448271	0	17448271	G	C
20	chr20_17451628	0	17451628	C	T
20	chr20_17465481	0	17465481	A	G
20	chr20_17468854	0	17468854	G	C
20	chr20_17478156	0	17478156	G	A
20	chr20_17482966	0	17482966	A	G
20	chr20_17484088	0	17484088	G	C
20	chr20_17489933	0	17489933	A	C
20	chr20_17489984	0	17489984	C	T
20	chr20_17491902	0	17491902	A	C
20	chr20_17502374	0	17502374	C	T
20	chr20_17505191	0	17505191	T	C
20	chr20_17507067	0	17507067	G	A
20	chr20_17508653	0	17508653	T	C
20	chr20_17520720	0	17520720	C	T
20	chr20_17523979	0	17523979	C	T
20	chr20_17528101	0	17528101	C	G
20	chr20_17532758	0	17532758	C	G
20	chr20_17532892	0	17532892	T	C
20	chr20_17534214	0	17534214	C	T
20	chr20_17545431	0	17545431	C	T
20	chr20_17567387	0	17567387	G	A
20	chr20_17572670	0	17572670	G	T
20	chr20_17574767	0	17574767	C	A
20	chr20_17579301	0	17579301	C	G
20	chr20_17581916	0	17581916	A	G
20	chr20_17594736	0	17594736	T	A
20	chr20_17607091	0	17607091	C	G
20	chr20_17610265	0	17610265	C	T
20	chr20_17612019	0	17612019	G	C
20	chr20_17625535	0	17625535	G	A
20	chr20_17628334	0	17628334	C	G
20	chr20_17635082	0	17635082	G	A
20	chr20_17635272	0	17635272	G	A
20	chr20_17643767	0	17643767	A	C
20	chr20_17647176	0	17647176	A	T
20	chr20_17654064	0	17654064	C	A
20	chr20_17655543	0	17655543	T	C
20	chr20_17658212	0	17658212	C	A
20	chr20_17664318	0	17664318	G	T
20	chr20_17671927	0	17671927	T	C
20	chr20_17674681	0	17674681	T	C
20	chr20_17675394	0	17675394	A	G
20	chr20_17679501	0	17679501	T	C
20	chr20_17688730	0	17688730	T	C
20	chr20_17693102	0	17693102	A	G
20	chr20_17695049	0	17695049	C	G
20	chr20_17696624	0	17696624	G	C
20	chr20_17701176	0	17701176	C	T
20	chr20_17706279	0	17706279	G	A
20	chr20_17711178	0	17711178	A	C
20	chr20_17719488	0	17719488	A	G
20	chr20_17720476	0	17720476	C	T
20	chr20_17730022	0	17730022	A	T
20	chr20_17730685	0	17730685	G	A
20	chr20_17739205	0	17739205	G	A
20	chr20_17740833	0	17740833	A	G
20	chr20_17741360	0	17741360	G	A
20	chr20_17749803	0	17749803	T	A
20	chr20_17750399	0	17750399	A	G
20	chr20_17752910	0	17752910	A	G
20	chr20_17754904	0	17754904	T	C
20	chr20_17757548	0	17757548	A	C
20	chr20_17769109	0	17769109	T	G
20	chr20_17769226	0	17769226	A	G
20	chr20_17778456	0	17778456	A	G
20	chr20_17792998	0	17792998	C	G
20	chr20_17799477	0	17799477	A	G
20	chr20_17800576	0	17800576	C	A
20	chr20_17801975	0	17801975	C	T
20	chr20_17804900	0	17804900	A	G
20	chr20_17812527	0	17812527	A	G
20	chr20_17817084	0	17817084	A	G
20	chr20_17821270	0	17821270	A	G
20	chr20_17823570	0	17823570	A	C
20	chr20_17823642	0	17823642	T	C
20	chr20_17824967	0	17824967	T	G
20	chr20_17834390	0	17834390	T	C
20	chr20_17844002	0	17844002	C	A
20	chr20_17854543	0	17854543	T	C
20	chr20_17857927	0	17857927	A	G
20	chr20_17860095	0	17860095	T	C
20	chr20_17862943	0	17862943	T	C
20	chr20_17864887	0	17864887	A	G
20	chr20_17873292	0	17873292	C	T
20	chr20_17878496	0	17878496	A	G
20	chr20_17879226	0	17879226	T	C
20	chr20_17883722	0	17883722	C	T
20	chr20_17886870	0	17886870	C	G
20	chr20_17892971	0	17892971	C	T
20	chr20_17900574	0	17900574	A	G
20	chr20_17902492	0	17902492	T	C
20	chr20_17910093	0	17910093	C	G
20	chr20_17910152	0	17910152	T	C
20	chr20_17910269	0	17910269	A	G
20	chr20_17910541	0	17910541	T	A
20	chr20_17915216	0	17915216	C	T
20	chr20_17915327	0	17915327	T	C
20	chr20_17915419	0	17915419	C	G
20	chr20_17923135	0	17923135	T	G
20	chr20_17931674	0	17931674	C	G
20	chr20_17933958	0	17933958	A	G
20	chr20_17936212	0	17936212	G	C
20	chr20_17939998	0	17939998	A	G
20	chr20_17941361	0	17941361	C	T
20	chr20_17948654	0	17948654	C	T
20	chr20_17948729	0	17948729	C	G
20	chr20_17949605	0	17949605	G	T
20	chr20_17951338	0	17951338	G	A
20	chr20_17953219	0	17953219	A	T
20	chr20_17954887	0	17954887	C	T
20	chr20_17964378	0	17964378	G	A
20	chr20_17966606	0	17966606	A	T
20	chr20_17968784	0	17968784	A	G
20	chr20_17976624	0	17976624	A	G
20	chr20_17980863	0	17980863	C	T
20	chr20_17992585	0	17992585	G	A
20	chr20_17995043	0	17995043	A	G
20	chr20_18004756	0	18004756	A	G
20	chr20_18006609	0	18006609	G	A
20	chr20_18015597	0	18015597	G	C
20	chr20_18020638	0	18020638	T	G
20	chr20_18021800	0	18021800	C	A
20	chr20_18025771	0	18025771	A	G
20	chr20_18027983	0	18027983	C	T
20	chr20_18032024	0	18032024	A	G
20	chr20_18041254	0	18041254	A	G
20	chr20_18043499	0	18043499	T	A
20	chr20_18044994	0	18044994	G	A
20	chr20_18051493	0	18051493	G	A
20	chr20_18053091	0	18053091	G	A
20	chr20_18054758	0	18054758	T	C
20	chr20_18057371	0	18057371	T	C
20	chr20_18061219	0	18061219	T	C
20	chr20_18061339	0	18061339	A	T
20	chr20_18065336	0	18065336	G	A
20	chr20_18073427	0	18073427	A	G
20	chr20_18082131	0	18082131	A	T
20	chr20_18093063	0	18093063	A	C
20	chr20_18093396	0	18093396	A	T
20	chr20_18096989	0	18096989	G	T
20	chr20_18104998	0	18104998	A	G
20	chr20_18105424	0	18105424	C	T
20	chr20_18106296	0	18106296	G	C
20	chr20_18108678	0	18108678	A	G
20	chr20_18111184	0	18111184	G	A
20	chr20_18114968	0	18114968	T	A
20	chr20_18115401	0	18115401	C	T
20	chr20_18116682	0	18116682	G	A
20	chr20_18121494	0	18121494	C	T
20	chr20_18129483	0	18129483	C	T
20	chr20_18134991	0	18134991	C	G
20	chr20_18150779	0	18150779	G	A
20	chr20_18154080	0	18154080	T	C
20	chr20_18159797	0	18159797	A	G
20	chr20_18160335	0	18160335	C	T
20	chr20_18164414	0	18164414	G	A
20	chr20_18172302	0	18172302	G	A
20	chr20_18176374	0	18176374	T	A
20	chr20_18179429	0	18179429	A	G
20	chr20_18187076	0	18187076	T	A
20	chr20_18188367	0	18188367	T	C
20	chr20_18207075	0	18207075	C	T
20	chr20_18208001	0	18208001	C	A
20	chr20_18222728	0	18222728	T	C
20	chr20_18222788	0	18222788	A	G
20	chr20_18222837	0	18222837	G	A
20	chr20_18224294	0	18224294	G	T
20	chr20_18230600	0	18230600	G	A
20	chr20_18232275	0	18232275	G	C
20	chr20_18233532	0	18233532	G	C
20	chr20_18240987	0	18240987	C	A
20	chr20_18257316	0	18257316	G	T
20	chr20_18257932	0	18257932	C	G
20	chr20_18258160	0	18258160	C	T
20	chr20_18261985	0	18261985	T	C
20	chr20_18265360	0	18265360	A	G
20	chr20_18272226	0	18272226	T	G
20	chr20_18280585	0	18280585	T	C
20	chr20_18280869	0	18280869	C	G
20	chr20_18281389	0	18281389	A	C
20	chr20_18282533	0	18282533	C	T
20	chr20_18290379	0	18290379	A	G
20	chr20_18294673	0	18294673	G	T
20	chr20_18301968	0	18301968	G	A
20	chr20_18307161	0	18307161	A	G
20	chr20_18316285	0	18316285	G	A
20	chr20_18321570	0	18321570	T	C
20	chr20_18323466	0	18323466	T	C
20	chr20_18325318	0	18325318	T	C
20	chr20_18331119	0	18331119	T	C
20	chr20_18331818	0	18331818	T	C
20	chr20_18338555	0	18338555	C	T
20	chr20_18339564	0	18339564	C	T
20	chr20_18342582	0	18342582	A	G
20	chr20_18342852	0	18342852	C	T
20	chr20_18354537	0	18354537	A	C
20	chr20_18355635	0	18355635	A	G
20	chr20_18365384	0	18365384	A	C
20	chr20_18367799	0	18367799	G	A
20	chr20_18385111	0	18385111	T	C
20	chr20_18385556	0	18385556	T	C
20	chr20_18386233	0	18386233	T	C
20	chr20_18390698	0	18390698	T	A
20	chr20_18391530	0	18391530	G	A
20	chr20_18405244	0	18405244	G	C
20	chr20_18410279	0	18410279	A	G
20	chr20_18416442	0	18416442	T	C
20	chr20_18416446	0	18416446	C	T
20	chr20_18418083	0	18418083	C	T
20	chr20_18420988	0	18420988	C	G
20	chr20_18421635	0	18421635	T	C
20	chr20_18422752	0	18422752	T	C
20	chr20_18426943	0	18426943	A	T
20	chr20_18427361	0	18427361	C	A
20	chr20_18430609	0	18430609	G	C
20	chr20_18433986	0	18433986	G	A
20	chr20_18437183	0	18437183	A	G
20	chr20_18439217	0	18439217	T	G
20	chr20_18441267	0	18441267	G	A
20	chr20_18450631	0	18450631	T	C
20	chr20_18451108	0	18451108	T	C
20	chr20_18459708	0	18459708	T	C
20	chr20_18464414	0	18464414	T	A
20	chr20_18467366	0	18467366	T	G
20	chr20_18468629	0	18468629	A	G
20	chr20_18471032	0	18471032	A	G
20	chr20_18482485	0	18482485	G	T
20	chr20_18482592	0	18482592	C	T
20	chr20_18490445	0	18490445	G	C
20	chr20_18498120	0	18498120	T	A
20	chr20_18504433	0	18504433	T	C
20	chr20_18506686	0	18506686	A	G
20	chr20_18513499	0	18513499	G	C
20	chr20_18518749	0	18518749	G	C
20	chr20_18527602	0	18527602	C	G
20	chr20_18551822	0	18551822	C	G
20	chr20_18554690	0	18554690	G	A
20	chr20_18557121	0	18557121	A	G
20	chr20_18558803	0	18558803	A	G
20	chr20_18564767	0	18564767	A	G
20	chr20_18566350	0	18566350	T	C
20	chr20_18574819	0	18574819	T	C
20	chr20_18586622	0	18586622	T	C
20	chr20_18595138	0	18595138	T	C
20	chr20_18637666	0	18637666	C	T
20	chr20_18642509	0	18642509	T	C
20	chr20_18647683	0	18647683	C	G
20	chr20_18649104	0	18649104	C	T
20	chr20_18649359	0	18649359	T	C
20	chr20_18654405	0	18654405	T	C
20	chr20_18656708	0	18656708	T	C
20	chr20_18658745	0	18658745	G	C
20	chr20_18659037	0	18659037	T	C
20	chr20_18659785	0	18659785	T	G
20	chr20_18660175	0	18660175	G	C
20	chr20_18664909	0	18664909	G	C
20	chr20_18673123	0	18673123	T	C
20	chr20_18674013	0	18674013	T	C
20	chr20_18676853	0	18676853	G	A
20	chr20_18679213	0	18679213	A	G
20	chr20_18686890	0	18686890	C	A
20	chr20_18689938	0	18689938	G	T
20	chr20_18695266	0	18695266	C	T
20	chr20_18699575	0	18699575	G	A
20	chr20_18703978	0	18703978	G	T
20	chr20_18712252	0	18712252	T	C
20	chr20_18718270	0	18718270	C	T
20	chr20_18725167	0	18725167	A	C
20	chr20_18725703	0	18725703	T	C
20	chr20_18727410	0	18727410	C	T
20	chr20_18727437	0	18727437	G	A
20	chr20_18727954	0	18727954	T	C
20	chr20_18729197	0	18729197	A	G
20	chr20_18730072	0	18730072	T	C
20	chr20_18736437	0	18736437	A	T
20	chr20_18737021	0	18737021	C	T
20	chr20_18739389	0	18739389	A	G
20	chr20_18749271	0	18749271	A	G
20	chr20_18749915	0	18749915	T	A
20	chr20_18753033	0	18753033	A	G
20	chr20_18754316	0	18754316	G	A
20	chr20_18768671	0	18768671	T	C
20	chr20_18768681	0	18768681	A	C
20	chr20_18773973	0	18773973	G	A
20	chr20_18777522	0	18777522	A	G
20	chr20_18779163	0	18779163	C	T
20	chr20_18784895	0	18784895	T	C
20	chr20_18800848	0	18800848	G	A
20	chr20_18815318	0	18815318	T	G
20	chr20_18815352	0	18815352	A	G
20	chr20_18817214	0	18817214	C	T
20	chr20_18817641	0	18817641	G	A
20	chr20_18822319	0	18822319	A	G
20	chr20_18823330	0	18823330	G	A
20	chr20_18834862	0	18834862	G	A
20	chr20_18847638	0	18847638	G	T
20	chr20_18848526	0	18848526	A	C
20	chr20_18849936	0	18849936	A	G
20	chr20_18850157	0	18850157	A	G
20	chr20_18852225	0	18852225	G	C
20	chr20_18863015	0	18863015	A	C
20	chr20_18868137	0	18868137	C	T
20	chr20_18875459	0	18875459	A	G
20	chr20_18875471	0	18875471	G	C
20	chr20_18883520	0	18883520	C	A
20	chr20_18890349	0	18890349	C	T
20	chr20_18899547	0	18899547	G	A
20	chr20_18908955	0	18908955	G	A
20	chr20_18912288	0	18912288	G	T
20	chr20_18912488	0	18912488	A	G
20	chr20_18913488	0	18913488	A	G
20	chr20_18923516	0	18923516	A	G
20	chr20_18929463	0	18929463	C	T
20	chr20_18933531	0	18933531	G	A
20	chr20_18940306	0	18940306	G	A
20	chr20_18944160	0	18944160	T	C
20	chr20_18946054	0	18946054	A	T
20	chr20_18947620	0	18947620	T	C
20	chr20_18952675	0	18952675	T	C
20	chr20_18958117	0	18958117	A	G
20	chr20_18962783	0	18962783	A	G
20	chr20_18964576	0	18964576	T	C
20	chr20_18973947	0	18973947	C	T
20	chr20_18975325	0	18975325	T	G
20	chr20_18977313	0	18977313	A	T
20	chr20_18977456	0	18977456	G	A
20	chr20_18981484	0	18981484	A	G
20	chr20_18981839	0	18981839	A	C
20	chr20_18985259	0	18985259	T	C
20	chr20_18986159	0	18986159	C	T
20	chr20_18986463	0	18986463	T	C
20	chr20_18990567	0	18990567	G	C
20	chr20_18994426	0	18994426	T	C
20	chr20_19005053	0	19005053	C	G
20	chr20_19007859	0	19007859	G	C
20	chr20_19014050	0	19014050	A	G
20	chr20_19026661	0	19026661	G	A
20	chr20_19027692	0	19027692	A	G
20	chr20_19029512	0	19029512	T	C
20	chr20_19044991	0	19044991	A	G
20	chr20_19051379	0	19051379	T	C
20	chr20_19051886	0	19051886	A	C
20	chr20_19062540	0	19062540	G	T
20	chr20_19063007	0	19063007	A	G
20	chr20_19066725	0	19066725	C	T
20	chr20_19067900	0	19067900	A	G
20	chr20_19085538	0	19085538	T	C
20	chr20_19117578	0	19117578	T	C
20	chr20_19119357	0	19119357	C	G
20	chr20_19120542	0	19120542	A	G
20	chr20_19123596	0	19123596	C	T
20	chr20_19129692	0	19129692	A	G
20	chr20_19130171	0	19130171	C	A
20	chr20_19135289	0	19135289	A	T
20	chr20_19138954	0	19138954	A	C
20	chr20_19140915	0	19140915	G	A
20	chr20_19142661	0	19142661	A	G
20	chr20_19147470	0	19147470	T	G
20	chr20_19149543	0	19149543	G	T
20	chr20_19156477	0	19156477	A	G
20	chr20_19172806	0	19172806	T	C
20	chr20_19180067	0	19180067	G	A
20	chr20_19182425	0	19182425	C	A
20	chr20_19188563	0	19188563	A	G
20	chr20_19191459	0	19191459	T	C
20	chr20_19195859	0	19195859	C	T
20	chr20_19218662	0	19218662	G	C
20	chr20_19222731	0	19222731	C	T
20	chr20_19223125	0	19223125	T	A
20	chr20_19246991	0	19246991	A	C
20	chr20_19250936	0	19250936	A	G
20	chr20_19252857	0	19252857	A	G
20	chr20_19254233	0	19254233	T	C
20	chr20_19258907	0	19258907	A	G
20	chr20_19259592	0	19259592	G	T
20	chr20_19264481	0	19264481	G	A
20	chr20_19266252	0	19266252	A	G
20	chr20_19277557	0	19277557	G	A
20	chr20_19282722	0	19282722	T	C
20	chr20_19283283	0	19283283	G	A
20	chr20_19287320	0	19287320	A	G
20	chr20_19290334	0	19290334	C	T
20	chr20_19294634	0	19294634	T	G
20	chr20_19300299	0	19300299	T	C
20	chr20_19308960	0	19308960	G	T
20	chr20_19311390	0	19311390	G	A
20	chr20_19315738	0	19315738	G	A
20	chr20_19317618	0	19317618	G	A
20	chr20_19322386	0	19322386	G	A
20	chr20_19340370	0	19340370	G	T
20	chr20_19341582	0	19341582	C	A
20	chr20_19342119	0	19342119	G	A
20	chr20_19343412	0	19343412	G	A
20	chr20_19358049	0	19358049	G	C
20	chr20_19360577	0	19360577	T	C
20	chr20_19387818	0	19387818	G	A
20	chr20_19390193	0	19390193	G	A
20	chr20_19395792	0	19395792	T	C
20	chr20_19412201	0	19412201	G	C
20	chr20_19420426	0	19420426	G	A
20	chr20_19424445	0	19424445	G	T
20	chr20_19424785	0	19424785	G	A
20	chr20_19431894	0	19431894	G	A
20	chr20_19444095	0	19444095	G	C
20	chr20_19460904	0	19460904	T	C
20	chr20_19474195	0	19474195	C	A
20	chr20_19474735	0	19474735	A	G
20	chr20_19479793	0	19479793	T	C
20	chr20_19484048	0	19484048	C	G
20	chr20_19487890	0	19487890	C	T
20	chr20_19491406	0	19491406	G	C
20	chr20_19491829	0	19491829	C	T
20	chr20_19493952	0	19493952	G	T
20	chr20_19495159	0	19495159	C	A
20	chr20_19500546	0	19500546	G	A
20	chr20_19502907	0	19502907	T	C
20	chr20_19505709	0	19505709	A	G
20	chr20_19515763	0	19515763	C	T
20	chr20_19522623	0	19522623	G	A
20	chr20_19523874	0	19523874	A	G
20	chr20_19532060	0	19532060	G	A
20	chr20_19536375	0	19536375	G	A
20	chr20_19541386	0	19541386	A	G
20	chr20_19541475	0	19541475	A	G
20	chr20_19543299	0	19543299	T	C
20	chr20_19544933	0	19544933	G	A
20	chr20_19547983	0	19547983	T	C
20	chr20_19552407	0	19552407	A	G
20	chr20_19555633	0	19555633	C	T
20	chr20_19556047	0	19556047	G	T
20	chr20_19557192	0	19557192	A	G
20	chr20_19560313	0	19560313	A	G
20	chr20_19564705	0	19564705	G	A
20	chr20_19571230	0	19571230	A	C
20	chr20_19572408	0	19572408	T	C
20	chr20_19580498	0	19580498	T	C
20	chr20_19581262	0	19581262	G	A
20	chr20_19584168	0	19584168	A	G
20	chr20_19584819	0	19584819	G	A
20	chr20_19593063	0	19593063	T	C
20	chr20_19617950	0	19617950	A	G
20	chr20_19621136	0	19621136	C	G
20	chr20_19628807	0	19628807	A	C
20	chr20_19634077	0	19634077	A	G
20	chr20_19639906	0	19639906	G	A
20	chr20_19643471	0	19643471	C	T
20	chr20_19645835	0	19645835	G	T
20	chr20_19646178	0	19646178	C	A
20	chr20_19649652	0	19649652	C	A
20	chr20_19652660	0	19652660	T	C
20	chr20_19654172	0	19654172	A	C
20	chr20_19655044	0	19655044	T	C
20	chr20_19657172	0	19657172	T	C
20	chr20_19658033	0	19658033	G	A
20	chr20_19660033	0	19660033	T	A
20	chr20_19661650	0	19661650	G	T
20	chr20_19666653	0	19666653	C	T
20	chr20_19667488	0	19667488	C	T
20	chr20_19668160	0	19668160	G	A
20	chr20_19669579	0	19669579	A	G
20	chr20_19681658	0	19681658	C	T
20	chr20_19685958	0	19685958	G	C
20	chr20_19690216	0	19690216	T	C
20	chr20_19691532	0	19691532	T	C
20	chr20_19691565	0	19691565	A	T
20	chr20_19704754	0	19704754	A	G
20	chr20_19705116	0	19705116	T	G
20	chr20_19710809	0	19710809	T	C
20	chr20_19711883	0	19711883	G	A
20	chr20_19713421	0	19713421	G	T
20	chr20_19720017	0	19720017	C	T
20	chr20_19721537	0	19721537	G	A
20	chr20_19727197	0	19727197	C	T
20	chr20_19730958	0	19730958	C	T
20	chr20_19731712	0	19731712	A	G
20	chr20_19733876	0	19733876	T	C
20	chr20_19735295	0	19735295	G	T
20	chr20_19737996	0	19737996	A	G
20	chr20_19745252	0	19745252	T	C
20	chr20_19746267	0	19746267	T	A
20	chr20_19746424	0	19746424	A	C
20	chr20_19749280	0	19749280	G	T
20	chr20_19756728	0	19756728	T	C
20	chr20_19763719	0	19763719	T	C
20	chr20_19778383	0	19778383	T	C
20	chr20_19783181	0	19783181	G	A
20	chr20_19794849	0	19794849	C	T
20	chr20_19798616	0	19798616	T	C
20	chr20_19801596	0	19801596	A	G
20	chr20_19805624	0	19805624	G	A
20	chr20_19807422	0	19807422	T	A
20	chr20_19807785	0	19807785	T	A
20	chr20_19821289	0	19821289	C	T
20	chr20_19821990	0	19821990	C	T
20	chr20_19830357	0	19830357	G	A
20	chr20_19830636	0	19830636	G	A
20	chr20_19832571	0	19832571	T	G
20	chr20_19838104	0	19838104	G	A
20	chr20_19838333	0	19838333	G	A
20	chr20_19840373	0	19840373	T	C
20	chr20_19847847	0	19847847	G	C
20	chr20_19849850	0	19849850	C	T
20	chr20_19851852	0	19851852	G	A
20	chr20_19853556	0	19853556	A	G
20	chr20_19854937	0	19854937	C	T
20	chr20_19857265	0	19857265	C	G
20	chr20_19858016	0	19858016	G	T
20	chr20_19858294	0	19858294	C	A
20	chr20_19862644	0	19862644	G	A
20	chr20_19878609	0	19878609	A	G
20	chr20_19883594	0	19883594	G	A
20	chr20_19892125	0	19892125	A	G
20	chr20_19892678	0	19892678	C	T
20	chr20_19892811	0	19892811	T	G
20	chr20_19898813	0	19898813	A	G
20	chr20_19899880	0	19899880	C	T
20	chr20_19901086	0	19901086	T	C
20	chr20_19901483	0	19901483	C	T
20	chr20_19904567	0	19904567	G	C
20	chr20_19912676	0	19912676	G	A
20	chr20_19913794	0	19913794	T	C
20	chr20_19916585	0	19916585	A	G
20	chr20_19920386	0	19920386	C	A
20	chr20_19925904	0	19925904	G	A
20	chr20_19927426	0	19927426	C	G
20	chr20_19929536	0	19929536	A	G
20	chr20_19933362	0	19933362	G	A
20	chr20_19934145	0	19934145	G	T
20	chr20_19936027	0	19936027	G	T
20	chr20_19937143	0	19937143	A	G
20	chr20_19942067	0	19942067	G	A
20	chr20_19956843	0	19956843	C	T
20	chr20_19959932	0	19959932	A	G
20	chr20_19966350	0	19966350	G	A
20	chr20_19969925	0	19969925	A	G
20	chr20_19976727	0	19976727	T	C
20	chr20_19977878	0	19977878	T	C
20	chr20_19985209	0	19985209	T	C
20	chr20_19986739	0	19986739	T	A
20	chr20_19987286	0	19987286	T	C
20	chr20_19988930	0	19988930	T	C
20	chr20_19996416	0	19996416	C	A
20	chr20_20003382	0	20003382	A	G
20	chr20_20005808	0	20005808	A	G
20	chr20_20007320	0	20007320	G	A
20	chr20_20007402	0	20007402	A	G
20	chr20_20010028	0	20010028	G	A
20	chr20_20011386	0	20011386	T	G
20	chr20_20017906	0	20017906	G	A
20	chr20_20019544	0	20019544	G	A
20	chr20_20039187	0	20039187	G	T
20	chr20_20044739	0	20044739	C	T
20	chr20_20045986	0	20045986	C	T
20	chr20_20048274	0	20048274	T	C
20	chr20_20053308	0	20053308	T	A
20	chr20_20065242	0	20065242	C	T
20	chr20_20081357	0	20081357	G	C
20	chr20_20085608	0	20085608	T	C
20	chr20_20087516	0	20087516	T	G
20	chr20_20088197	0	20088197	A	G
20	chr20_20092614	0	20092614	C	A
20	chr20_20092775	0	20092775	A	G
20	chr20_20100960	0	20100960	T	C
20	chr20_20103820	0	20103820	G	T
20	chr20_20107719	0	20107719	C	T
20	chr20_20111817	0	20111817	G	A
20	chr20_20112376	0	20112376	T	A
20	chr20_20116031	0	20116031	T	C
20	chr20_20117618	0	20117618	G	C
20	chr20_20118685	0	20118685	A	G
20	chr20_20119245	0	20119245	T	C
20	chr20_20123904	0	20123904	G	T
20	chr20_20125450	0	20125450	T	C
20	chr20_20131393	0	20131393	C	T
20	chr20_20133328	0	20133328	A	G
20	chr20_20135162	0	20135162	T	C
20	chr20_20135630	0	20135630	A	G
20	chr20_20138210	0	20138210	T	C
20	chr20_20158706	0	20158706	C	T
20	chr20_20165979	0	20165979	C	T
20	chr20_20167427	0	20167427	A	G
20	chr20_20167836	0	20167836	G	A
20	chr20_20175261	0	20175261	C	T
20	chr20_20194166	0	20194166	A	T
20	chr20_20194348	0	20194348	G	A
20	chr20_20201869	0	20201869	G	A
20	chr20_20207874	0	20207874	C	T
20	chr20_20212152	0	20212152	T	C
20	chr20_20217157	0	20217157	A	C
20	chr20_20220328	0	20220328	C	A
20	chr20_20230540	0	20230540	C	T
20	chr20_20231747	0	20231747	G	A
20	chr20_20236627	0	20236627	G	C
20	chr20_20237792	0	20237792	C	G
20	chr20_20247487	0	20247487	A	C
20	chr20_20250700	0	20250700	T	C
20	chr20_20252489	0	20252489	C	T
20	chr20_20254603	0	20254603	A	G
20	chr20_20255907	0	20255907	T	G
20	chr20_20262128	0	20262128	T	C
20	chr20_20262482	0	20262482	T	C
20	chr20_20267465	0	20267465	A	G
20	chr20_20271835	0	20271835	G	C
20	chr20_20276322	0	20276322	C	T
20	chr20_20287994	0	20287994	G	A
20	chr20_20289235	0	20289235	G	A
20	chr20_20300217	0	20300217	T	G
20	chr20_20302165	0	20302165	G	A
20	chr20_20323156	0	20323156	A	G
20	chr20_20330181	0	20330181	G	T
20	chr20_20337894	0	20337894	G	T
20	chr20_20347518	0	20347518	T	C
20	chr20_20357823	0	20357823	T	C
20	chr20_20360386	0	20360386	T	C
20	chr20_20362817	0	20362817	G	C
20	chr20_20364409	0	20364409	G	T
20	chr20_20366376	0	20366376	C	T
20	chr20_20368368	0	20368368	A	C
20	chr20_20371540	0	20371540	G	A
20	chr20_20371696	0	20371696	C	G
20	chr20_20382099	0	20382099	G	A
20	chr20_20392694	0	20392694	G	A
20	chr20_20398239	0	20398239	T	C
20	chr20_20401352	0	20401352	C	T
20	chr20_20403111	0	20403111	G	C
20	chr20_20405566	0	20405566	T	C
20	chr20_20431476	0	20431476	A	G
20	chr20_20432046	0	20432046	G	C
20	chr20_20441085	0	20441085	T	G
20	chr20_20446354	0	20446354	G	C
20	chr20_20468465	0	20468465	T	C
20	chr20_20474338	0	20474338	A	G
20	chr20_20474794	0	20474794	T	G
20	chr20_20479582	0	20479582	T	C
20	chr20_20485128	0	20485128	G	A
20	chr20_20485775	0	20485775	T	C
20	chr20_20493047	0	20493047	T	C
20	chr20_20493950	0	20493950	A	T
20	chr20_20496032	0	20496032	G	C
20	chr20_20499764	0	20499764	C	A
20	chr20_20500546	0	20500546	T	C
20	chr20_20501040	0	20501040	C	T
20	chr20_20504968	0	20504968	T	C
20	chr20_20506318	0	20506318	G	T
20	chr20_20508279	0	20508279	T	C
20	chr20_20509353	0	20509353	T	C
20	chr20_20511256	0	20511256	G	T
20	chr20_20518559	0	20518559	C	T
20	chr20_20529933	0	20529933	A	C
20	chr20_20533678	0	20533678	C	T
20	chr20_20538672	0	20538672	T	C
20	chr20_20543674	0	20543674	G	A
20	chr20_20546887	0	20546887	C	G
20	chr20_20558569	0	20558569	C	T
20	chr20_20558901	0	20558901	T	C
20	chr20_20559747	0	20559747	T	C
20	chr20_20562384	0	20562384	C	G
20	chr20_20574576	0	20574576	A	C
20	chr20_20577003	0	20577003	G	A
20	chr20_20580529	0	20580529	G	T
20	chr20_20595417	0	20595417	T	C
20	chr20_20606250	0	20606250	A	C
20	chr20_20617978	0	20617978	C	T
20	chr20_20621160	0	20621160	G	A
20	chr20_20624756	0	20624756	C	T
20	chr20_20629788	0	20629788	A	G
20	chr20_20635439	0	20635439	T	C
20	chr20_20644573	0	20644573	G	A
20	chr20_20648653	0	20648653	C	T
20	chr20_20653133	0	20653133	T	C
20	chr20_20665189	0	20665189	C	T
20	chr20_20675009	0	20675009	T	C
20	chr20_20680960	0	20680960	A	G
20	chr20_20684608	0	20684608	A	G
20	chr20_20684651	0	20684651	A	G
20	chr20_20697493	0	20697493	G	A
20	chr20_20698010	0	20698010	T	C
20	chr20_20700997	0	20700997	T	G
20	chr20_20710894	0	20710894	G	A
20	chr20_20711496	0	20711496	A	T
20	chr20_20715554	0	20715554	A	G
20	chr20_20725943	0	20725943	C	T
20	chr20_20732788	0	20732788	T	A
20	chr20_20739939	0	20739939	G	C
20	chr20_20744064	0	20744064	C	T
20	chr20_20746238	0	20746238	G	A
20	chr20_20751603	0	20751603	G	A
20	chr20_20754873	0	20754873	C	A
20	chr20_20761109	0	20761109	G	T
20	chr20_20768803	0	20768803	T	A
20	chr20_20769715	0	20769715	G	A
20	chr20_20778377	0	20778377	A	G
20	chr20_20781912	0	20781912	C	T
20	chr20_20781986	0	20781986	G	A
20	chr20_20787082	0	20787082	A	G
20	chr20_20788763	0	20788763	A	G
20	chr20_20793231	0	20793231	A	C
20	chr20_20806432	0	20806432	G	T
20	chr20_20807497	0	20807497	A	G
20	chr20_20813964	0	20813964	A	G
20	chr20_20821655	0	20821655	C	T
20	chr20_20823677	0	20823677	T	G
20	chr20_20830850	0	20830850	G	A
20	chr20_20831193	0	20831193	C	A
20	chr20_20837281	0	20837281	A	C
20	chr20_20838350	0	20838350	T	G
20	chr20_20839169	0	20839169	A	G
20	chr20_20840364	0	20840364	T	G
20	chr20_20841195	0	20841195	A	G
20	chr20_20841369	0	20841369	A	G
20	chr20_20849505	0	20849505	G	A
20	chr20_20852746	0	20852746	C	T
20	chr20_20857289	0	20857289	A	G
20	chr20_20860383	0	20860383	G	A
20	chr20_20860548	0	20860548	T	C
20	chr20_20862522	0	20862522	A	G
20	chr20_20863531	0	20863531	G	A
20	chr20_20870331	0	20870331	A	G
20	chr20_20873253	0	20873253	T	C
20	chr20_20890396	0	20890396	G	C
20	chr20_20890804	0	20890804	T	G
20	chr20_20894285	0	20894285	T	G
20	chr20_20895333	0	20895333	C	G
20	chr20_20899116	0	20899116	T	C
20	chr20_20910732	0	20910732	T	A
20	chr20_20911539	0	20911539	A	G
20	chr20_20916187	0	20916187	G	A
20	chr20_20925145	0	20925145	A	C
20	chr20_20925479	0	20925479	A	G
20	chr20_20926942	0	20926942	A	G
20	chr20_20941410	0	20941410	A	G
20	chr20_20944070	0	20944070	C	T
20	chr20_20945902	0	20945902	T	C
20	chr20_20949426	0	20949426	G	T
20	chr20_20949552	0	20949552	A	G
20	chr20_20953494	0	20953494	C	G
20	chr20_20961357	0	20961357	A	C
20	chr20_20962644	0	20962644	A	G
20	chr20_20964599	0	20964599	A	T
20	chr20_20966944	0	20966944	T	C
20	chr20_20967338	0	20967338	C	A
20	chr20_20968859	0	20968859	A	G
20	chr20_20977424	0	20977424	G	A
20	chr20_20980792	0	20980792	A	G
20	chr20_20986095	0	20986095	G	C
20	chr20_20986891	0	20986891	G	C
20	chr20_20988018	0	20988018	C	G
20	chr20_20990481	0	20990481	G	A
20	chr20_21024386	0	21024386	A	T
20	chr20_21030159	0	21030159	A	G
20	chr20_21039297	0	21039297	T	C
20	chr20_21040227	0	21040227	C	A
20	chr20_21043143	0	21043143	C	A
20	chr20_21048648	0	21048648	C	T
20	chr20_21059093	0	21059093	T	A
20	chr20_21059138	0	21059138	A	G
20	chr20_21060183	0	21060183	C	G
20	chr20_21069919	0	21069919	G	A
20	chr20_21073228	0	21073228	G	T
20	chr20_21074461	0	21074461	G	T
20	chr20_21080739	0	21080739	T	C
20	chr20_21095286	0	21095286	A	G
20	chr20_21097290	0	21097290	A	G
20	chr20_21107360	0	21107360	T	C
20	chr20_21118349	0	21118349	C	T
20	chr20_21120951	0	21120951	C	T
20	chr20_21122231	0	21122231	A	G
20	chr20_21128390	0	21128390	A	G
20	chr20_21129567	0	21129567	C	T
20	chr20_21137205	0	21137205	C	T
20	chr20_21140568	0	21140568	T	C
20	chr20_21156388	0	21156388	C	T
20	chr20_21157225	0	21157225	C	T
20	chr20_21160320	0	21160320	A	G
20	chr20_21160399	0	21160399	C	G
20	chr20_21163558	0	21163558	T	C
20	chr20_21167318	0	21167318	C	A
20	chr20_21167720	0	21167720	C	T
20	chr20_21178425	0	21178425	A	G
20	chr20_21178469	0	21178469	T	C
20	chr20_21180960	0	21180960	T	C
20	chr20_21182830	0	21182830	A	G
20	chr20_21187780	0	21187780	A	G
20	chr20_21190074	0	21190074	T	G
20	chr20_21193168	0	21193168	T	A
20	chr20_21203223	0	21203223	T	G
20	chr20_21206163	0	21206163	A	G
20	chr20_21210087	0	21210087	C	A
20	chr20_21219186	0	21219186	C	T
20	chr20_21220261	0	21220261	C	A
20	chr20_21238133	0	21238133	C	T
20	chr20_21239469	0	21239469	T	G
20	chr20_21248406	0	21248406	G	A
20	chr20_21250118	0	21250118	A	C
20	chr20_21251843	0	21251843	C	T
20	chr20_21270446	0	21270446	T	A
20	chr20_21273472	0	21273472	G	C
20	chr20_21276242	0	21276242	A	C
20	chr20_21287430	0	21287430	G	A
20	chr20_21290323	0	21290323	C	T
20	chr20_21298370	0	21298370	C	T
20	chr20_21314032	0	21314032	G	T
20	chr20_21317840	0	21317840	A	G
20	chr20_21321624	0	21321624	G	A
20	chr20_21326561	0	21326561	T	C
20	chr20_21327000	0	21327000	C	T
20	chr20_21332074	0	21332074	C	T
20	chr20_21339386	0	21339386	T	G
20	chr20_21357970	0	21357970	T	C
20	chr20_21360057	0	21360057	C	T
20	chr20_21361686	0	21361686	T	C
20	chr20_21369289	0	21369289	A	G
20	chr20_21373396	0	21373396	C	T
20	chr20_21374655	0	21374655	G	C
20	chr20_21379018	0	21379018	C	T
20	chr20_21393976	0	21393976	A	C
20	chr20_21395337	0	21395337	A	G
20	chr20_21395754	0	21395754	C	A
20	chr20_21395833	0	21395833	C	T
20	chr20_21398337	0	21398337	A	G
20	chr20_21401287	0	21401287	T	C
20	chr20_21402952	0	21402952	C	T
20	chr20_21407224	0	21407224	T	G
20	chr20_21409958	0	21409958	A	C
20	chr20_21410711	0	21410711	T	G
20	chr20_21417186	0	21417186	G	A
20	chr20_21422636	0	21422636	T	G
20	chr20_21427162	0	21427162	C	G
20	chr20_21431704	0	21431704	T	C
20	chr20_21433387	0	21433387	G	A
20	chr20_21434615	0	21434615	G	T
20	chr20_21448603	0	21448603	T	C
20	chr20_21451534	0	21451534	A	G
20	chr20_21453743	0	21453743	A	G
20	chr20_21454234	0	21454234	G	C
20	chr20_21454612	0	21454612	C	T
20	chr20_21454988	0	21454988	A	G
20	chr20_21456496	0	21456496	C	G
20	chr20_21470135	0	21470135	G	A
20	chr20_21482335	0	21482335	A	C
20	chr20_21482528	0	21482528	G	A
20	chr20_21488933	0	21488933	C	T
20	chr20_21490881	0	21490881	C	G
20	chr20_21491112	0	21491112	A	C
20	chr20_21492889	0	21492889	A	G
20	chr20_21501752	0	21501752	T	C
20	chr20_21509233	0	21509233	C	T
20	chr20_21510283	0	21510283	G	A
20	chr20_21522422	0	21522422	A	G
20	chr20_21523809	0	21523809	G	A
20	chr20_21523942	0	21523942	C	G
20	chr20_21531974	0	21531974	A	G
20	chr20_21532344	0	21532344	A	G
20	chr20_21539868	0	21539868	A	G
20	chr20_21543011	0	21543011	T	C
20	chr20_21543504	0	21543504	G	A
20	chr20_21546955	0	21546955	T	G
20	chr20_21557641	0	21557641	A	T
20	chr20_21559970	0	21559970	A	G
20	chr20_21561011	0	21561011	T	C
20	chr20_21565085	0	21565085	A	C
20	chr20_21566565	0	21566565	A	T
20	chr20_21568433	0	21568433	T	G
20	chr20_21572987	0	21572987	C	T
20	chr20_21573293	0	21573293	A	G
20	chr20_21575402	0	21575402	C	A
20	chr20_21577936	0	21577936	C	A
20	chr20_21585971	0	21585971	C	T
20	chr20_21588945	0	21588945	C	G
20	chr20_21597722	0	21597722	G	C
20	chr20_21602649	0	21602649	G	T
20	chr20_21618666	0	21618666	T	A
20	chr20_21626415	0	21626415	T	C
20	chr20_21626947	0	21626947	A	G
20	chr20_21629503	0	21629503	A	C
20	chr20_21635344	0	21635344	C	T
20	chr20_21641863	0	21641863	T	C
20	chr20_21644462	0	21644462	A	T
20	chr20_21645706	0	21645706	G	C
20	chr20_21647997	0	21647997	A	C
20	chr20_21653548	0	21653548	C	G
20	chr20_21654332	0	21654332	T	A
20	chr20_21661181	0	21661181	G	A
20	chr20_21675014	0	21675014	C	G
20	chr20_21680953	0	21680953	A	G
20	chr20_21681599	0	21681599	G	T
20	chr20_21683125	0	21683125	A	G
20	chr20_21684718	0	21684718	C	A
20	chr20_21686739	0	21686739	T	C
20	chr20_21686984	0	21686984	C	T
20	chr20_21691360	0	21691360	C	T
20	chr20_21700366	0	21700366	A	G
20	chr20_21701764	0	21701764	A	G
20	chr20_21701880	0	21701880	A	G
20	chr20_21703775	0	21703775	T	C
20	chr20_21711601	0	21711601	G	A
20	chr20_21731440	0	21731440	T	C
20	chr20_21739031	0	21739031	T	C
20	chr20_21740451	0	21740451	T	C
20	chr20_21750340	0	21750340	A	G
20	chr20_21758090	0	21758090	G	C
20	chr20_21765874	0	21765874	T	C
20	chr20_21768510	0	21768510	A	T
20	chr20_21793235	0	21793235	T	G
20	chr20_21798439	0	21798439	A	T
20	chr20_21801979	0	21801979	G	A
20	chr20_21805297	0	21805297	A	G
20	chr20_21813208	0	21813208	A	G
20	chr20_21818047	0	21818047	C	T
20	chr20_21818291	0	21818291	G	T
20	chr20_21822361	0	21822361	G	A
20	chr20_21827719	0	21827719	T	C
20	chr20_21828523	0	21828523	C	T
20	chr20_21834213	0	21834213	C	T
20	chr20_21834995	0	21834995	C	G
20	chr20_21841067	0	21841067	C	A
20	chr20_21848680	0	21848680	T	C
20	chr20_21858358	0	21858358	T	C
20	chr20_21860886	0	21860886	C	T
20	chr20_21861341	0	21861341	A	G
20	chr20_21863029	0	21863029	A	G
20	chr20_21865033	0	21865033	C	A
20	chr20_21865348	0	21865348	T	A
20	chr20_21867833	0	21867833	G	T
20	chr20_21882450	0	21882450	A	G
20	chr20_21885081	0	21885081	A	G
20	chr20_21885173	0	21885173	C	G
20	chr20_21904476	0	21904476	G	A
20	chr20_21923521	0	21923521	A	G
20	chr20_21933705	0	21933705	G	A
20	chr20_21938029	0	21938029	T	C
20	chr20_21939932	0	21939932	C	T
20	chr20_21943275	0	21943275	T	C
20	chr20_21960137	0	21960137	T	C
20	chr20_21961197	0	21961197	G	T
20	chr20_21963518	0	21963518	T	C
20	chr20_21964249	0	21964249	G	T
20	chr20_21967029	0	21967029	G	T
20	chr20_21973486	0	21973486	A	G
20	chr20_21974444	0	21974444	G	A
20	chr20_21985030	0	21985030	C	T
20	chr20_21985152	0	21985152	A	T
20	chr20_21985877	0	21985877	A	T
20	chr20_21986333	0	21986333	C	T
20	chr20_21990903	0	21990903	A	C
20	chr20_21991142	0	21991142	A	C
20	chr20_21994562	0	21994562	G	T
20	chr20_21998784	0	21998784	A	C
20	chr20_22001306	0	22001306	C	T
20	chr20_22005407	0	22005407	T	C
20	chr20_22005763	0	22005763	G	T
20	chr20_22016126	0	22016126	T	C
20	chr20_22016524	0	22016524	A	T
20	chr20_22032148	0	22032148	G	T
20	chr20_22035474	0	22035474	T	C
20	chr20_22037358	0	22037358	T	A
20	chr20_22042971	0	22042971	C	G
20	chr20_22045155	0	22045155	G	C
20	chr20_22056919	0	22056919	T	C
20	chr20_22063678	0	22063678	A	C
20	chr20_22064994	0	22064994	A	G
20	chr20_22073533	0	22073533	C	T
20	chr20_22077720	0	22077720	C	T
20	chr20_22080726	0	22080726	T	C
20	chr20_22081009	0	22081009	C	T
20	chr20_22084064	0	22084064	T	A
20	chr20_22090071	0	22090071	T	C
20	chr20_22094355	0	22094355	T	C
20	chr20_22096383	0	22096383	C	T
20	chr20_22099305	0	22099305	A	G
20	chr20_22101766	0	22101766	C	A
20	chr20_22103490	0	22103490	A	G
20	chr20_22128898	0	22128898	A	G
20	chr20_22132021	0	22132021	A	T
20	chr20_22134411	0	22134411	C	T
20	chr20_22134655	0	22134655	A	C
20	chr20_22147662	0	22147662	T	C
20	chr20_22150104	0	22150104	T	C
20	chr20_22151775	0	22151775	A	G
20	chr20_22171693	0	22171693	C	A
20	chr20_22186364	0	22186364	C	A
20	chr20_22197067	0	22197067	C	T
20	chr20_22197551	0	22197551	T	C
20	chr20_22205761	0	22205761	T	C
20	chr20_22209647	0	22209647	G	C
20	chr20_22211928	0	22211928	A	G
20	chr20_22219015	0	22219015	T	C
20	chr20_22221111	0	22221111	T	G
20	chr20_22223714	0	22223714	A	G
20	chr20_22237628	0	22237628	C	T
20	chr20_22238243	0	22238243	C	T
20	chr20_22239835	0	22239835	T	A
20	chr20_22243519	0	22243519	A	G
20	chr20_22247110	0	22247110	A	G
20	chr20_22257878	0	22257878	C	G
20	chr20_22259438	0	22259438	C	T
20	chr20_22259625	0	22259625	T	C
20	chr20_22263792	0	22263792	G	C
20	chr20_22266435	0	22266435	G	C
20	chr20_22268941	0	22268941	G	T
20	chr20_22272872	0	22272872	G	A
20	chr20_22273508	0	22273508	C	A
20	chr20_22306199	0	22306199	G	C
20	chr20_22309451	0	22309451	A	G
20	chr20_22314208	0	22314208	A	G
20	chr20_22318840	0	22318840	C	T
20	chr20_22321093	0	22321093	C	T
20	chr20_22322364	0	22322364	G	T
20	chr20_22323464	0	22323464	C	G
20	chr20_22328200	0	22328200	A	C
20	chr20_22328519	0	22328519	C	T
20	chr20_22330071	0	22330071	A	G
20	chr20_22335298	0	22335298	C	T
20	chr20_22340581	0	22340581	A	C
20	chr20_22343117	0	22343117	G	A
20	chr20_22344022	0	22344022	T	C
20	chr20_22354378	0	22354378	G	T
20	chr20_22371243	0	22371243	A	G
20	chr20_22374972	0	22374972	G	A
20	chr20_22377291	0	22377291	A	C
20	chr20_22377493	0	22377493	G	A
20	chr20_22389613	0	22389613	A	G
20	chr20_22395523	0	22395523	G	T
20	chr20_22402656	0	22402656	A	G
20	chr20_22404732	0	22404732	G	A
20	chr20_22405733	0	22405733	A	G
20	chr20_22406856	0	22406856	C	T
20	chr20_22409285	0	22409285	T	C
20	chr20_22416743	0	22416743	C	T
20	chr20_22421404	0	22421404	C	A
20	chr20_22423248	0	22423248	A	G
20	chr20_22424252	0	22424252	G	A
20	chr20_22424349	0	22424349	C	T
20	chr20_22426067	0	22426067	G	C
20	chr20_22427978	0	22427978	C	T
20	chr20_22433059	0	22433059	A	G
20	chr20_22446814	0	22446814	A	C
20	chr20_22455027	0	22455027	C	T
20	chr20_22456040	0	22456040	G	A
20	chr20_22459564	0	22459564	C	T
20	chr20_22463796	0	22463796	T	C
20	chr20_22463999	0	22463999	T	C
20	chr20_22466236	0	22466236	C	T
20	chr20_22466823	0	22466823	C	G
20	chr20_22471761	0	22471761	A	G
20	chr20_22487605	0	22487605	T	G
20	chr20_22492910	0	22492910	A	G
20	chr20_22494910	0	22494910	G	A
20	chr20_22501747	0	22501747	C	A
20	chr20_22503642	0	22503642	C	T
20	chr20_22504052	0	22504052	G	A
20	chr20_22504610	0	22504610	C	A
20	chr20_22521483	0	22521483	G	C
20	chr20_22534788	0	22534788	T	A
20	chr20_22535579	0	22535579	G	A
20	chr20_22542497	0	22542497	T	C
20	chr20_22546797	0	22546797	G	C
20	chr20_22552986	0	22552986	A	G
20	chr20_22555026	0	22555026	T	C
20	chr20_22558931	0	22558931	G	A
20	chr20_22564999	0	22564999	A	G
20	chr20_22569800	0	22569800	C	T
20	chr20_22575615	0	22575615	A	G
20	chr20_22579587	0	22579587	C	T
20	chr20_22588833	0	22588833	T	C
20	chr20_22594999	0	22594999	T	C
20	chr20_22595743	0	22595743	T	C
20	chr20_22597170	0	22597170	T	C
20	chr20_22597522	0	22597522	A	T
20	chr20_22607400	0	22607400	T	G
20	chr20_22608193	0	22608193	C	T
20	chr20_22611775	0	22611775	C	T
20	chr20_22614905	0	22614905	A	G
20	chr20_22628913	0	22628913	G	A
20	chr20_22634740	0	22634740	C	T
20	chr20_22653340	0	22653340	T	A
20	chr20_22669487	0	22669487	T	C
20	chr20_22675974	0	22675974	A	G
20	chr20_22678333	0	22678333	C	A
20	chr20_22692562	0	22692562	T	G
20	chr20_22701933	0	22701933	T	G
20	chr20_22706526	0	22706526	C	T
20	chr20_22719816	0	22719816	G	A
20	chr20_22726699	0	22726699	C	T
20	chr20_22728378	0	22728378	C	T
20	chr20_22730326	0	22730326	A	G
20	chr20_22744024	0	22744024	A	G
20	chr20_22749655	0	22749655	A	G
20	chr20_22751709	0	22751709	A	G
20	chr20_22757940	0	22757940	C	A
20	chr20_22762059	0	22762059	C	G
20	chr20_22762113	0	22762113	A	G
20	chr20_22767131	0	22767131	C	T
20	chr20_22779345	0	22779345	C	T
20	chr20_22779420	0	22779420	A	G
20	chr20_22789844	0	22789844	C	A
20	chr20_22792303	0	22792303	A	C
20	chr20_22794247	0	22794247	T	G
20	chr20_22798035	0	22798035	C	G
20	chr20_22798173	0	22798173	A	G
20	chr20_22809162	0	22809162	G	T
20	chr20_22810967	0	22810967	C	T
20	chr20_22818238	0	22818238	T	C
20	chr20_22822447	0	22822447	T	G
20	chr20_22836896	0	22836896	T	C
20	chr20_22842848	0	22842848	A	G
20	chr20_22850012	0	22850012	C	T
20	chr20_22850991	0	22850991	C	T
20	chr20_22854359	0	22854359	G	C
20	chr20_22855620	0	22855620	A	C
20	chr20_22857435	0	22857435	C	T
20	chr20_22863054	0	22863054	C	A
20	chr20_22870861	0	22870861	A	G
20	chr20_22872422	0	22872422	C	T
20	chr20_22874954	0	22874954	A	C
20	chr20_22877206	0	22877206	C	A
20	chr20_22882146	0	22882146	A	G
20	chr20_22894213	0	22894213	A	T
20	chr20_22898627	0	22898627	T	C
20	chr20_22902676	0	22902676	C	G
20	chr20_22902680	0	22902680	A	T
20	chr20_22909324	0	22909324	G	T
20	chr20_22909865	0	22909865	G	A
20	chr20_22910150	0	22910150	T	G
20	chr20_22934449	0	22934449	C	T
20	chr20_22935909	0	22935909	G	A
20	chr20_22938127	0	22938127	A	G
20	chr20_22940716	0	22940716	C	A
20	chr20_22947245	0	22947245	C	T
20	chr20_22947383	0	22947383	C	A
20	chr20_22960507	0	22960507	A	G
20	chr20_22964581	0	22964581	A	G
20	chr20_22965045	0	22965045	T	C
20	chr20_22978020	0	22978020	A	G
20	chr20_22982508	0	22982508	T	C
20	chr20_22983129	0	22983129	A	G
20	chr20_22987121	0	22987121	C	T
20	chr20_22992725	0	22992725	T	C
20	chr20_22993223	0	22993223	T	G
20	chr20_23001952	0	23001952	G	A
20	chr20_23014499	0	23014499	A	T
20	chr20_23016026	0	23016026	C	T
20	chr20_23019253	0	23019253	T	C
20	chr20_23028348	0	23028348	T	C
20	chr20_23028863	0	23028863	G	A
20	chr20_23030288	0	23030288	C	T
20	chr20_23031635	0	23031635	C	T
20	chr20_23032951	0	23032951	A	G
20	chr20_23032966	0	23032966	T	G
20	chr20_23033855	0	23033855	G	T
20	chr20_23034289	0	23034289	A	G
20	chr20_23037396	0	23037396	C	T
20	chr20_23047302	0	23047302	C	T
20	chr20_23065057	0	23065057	C	A
20	chr20_23076268	0	23076268	A	G
20	chr20_23088134	0	23088134	G	T
20	chr20_23098039	0	23098039	T	C
20	chr20_23098521	0	23098521	C	G
20	chr20_23103126	0	23103126	A	T
20	chr20_23114880	0	23114880	A	G
20	chr20_23121650	0	23121650	T	C
20	chr20_23133284	0	23133284	T	G
20	chr20_23145445	0	23145445	G	C
20	chr20_23153333	0	23153333	T	C
20	chr20_23154545	0	23154545	C	T
20	chr20_23155041	0	23155041	T	G
20	chr20_23158703	0	23158703	T	C
20	chr20_23165892	0	23165892	G	A
20	chr20_23166138	0	23166138	T	G
20	chr20_23167007	0	23167007	T	C
20	chr20_23176145	0	23176145	C	T
20	chr20_23176894	0	23176894	G	A
20	chr20_23176999	0	23176999	T	C
20	chr20_23179412	0	23179412	C	T
20	chr20_23196309	0	23196309	A	T
20	chr20_23197064	0	23197064	C	G
20	chr20_23198284	0	23198284	C	A
20	chr20_23205648	0	23205648	G	A
20	chr20_23210878	0	23210878	T	C
20	chr20_23226386	0	23226386	G	T
20	chr20_23234909	0	23234909	G	T
20	chr20_23235694	0	23235694	C	T
20	chr20_23236229	0	23236229	C	T
20	chr20_23238098	0	23238098	C	T
20	chr20_23238603	0	23238603	A	C
20	chr20_23245679	0	23245679	G	C
20	chr20_23246548	0	23246548	G	A
20	chr20_23247192	0	23247192	A	C
20	chr20_23256100	0	23256100	T	A
20	chr20_23259233	0	23259233	G	A
20	chr20_23273983	0	23273983	T	G
20	chr20_23274048	0	23274048	G	C
20	chr20_23275897	0	23275897	A	T
20	chr20_23279380	0	23279380	T	C
20	chr20_23282130	0	23282130	A	G
20	chr20_23283735	0	23283735	T	C
20	chr20_23301940	0	23301940	C	T
20	chr20_23308889	0	23308889	T	A
20	chr20_23319450	0	23319450	T	G
20	chr20_23322672	0	23322672	T	C
20	chr20_23323202	0	23323202	C	T
20	chr20_23323324	0	23323324	C	T
20	chr20_23325991	0	23325991	C	A
20	chr20_23327170	0	23327170	T	C
20	chr20_23328976	0	23328976	G	T
20	chr20_23331837	0	23331837	G	A
20	chr20_23337532	0	23337532	A	T
20	chr20_23338177	0	23338177	G	A
20	chr20_23350417	0	23350417	T	C
20	chr20_23357554	0	23357554	T	C
20	chr20_23363299	0	23363299	G	A
20	chr20_23363306	0	23363306	A	G
20	chr20_23367106	0	23367106	G	A
20	chr20_23368699	0	23368699	G	T
20	chr20_23370464	0	23370464	C	A
20	chr20_23381514	0	23381514	G	C
20	chr20_23385521	0	23385521	T	C
20	chr20_23386247	0	23386247	G	A
20	chr20_23387809	0	23387809	A	G
20	chr20_23390366	0	23390366	C	G
20	chr20_23391625	0	23391625	G	C
20	chr20_23403307	0	23403307	G	A
20	chr20_23406027	0	23406027	T	C
20	chr20_23410940	0	23410940	T	C
20	chr20_23411779	0	23411779	A	G
20	chr20_23412538	0	23412538	G	A
20	chr20_23414404	0	23414404	G	A
20	chr20_23417077	0	23417077	A	C
20	chr20_23421832	0	23421832	T	G
20	chr20_23429741	0	23429741	C	T
20	chr20_23430696	0	23430696	T	A
20	chr20_23444964	0	23444964	A	G
20	chr20_23445635	0	23445635	T	A
20	chr20_23464692	0	23464692	A	C
20	chr20_23476766	0	23476766	G	A
20	chr20_23478133	0	23478133	A	G
20	chr20_23480160	0	23480160	A	G
20	chr20_23481205	0	23481205	G	A
20	chr20_23488091	0	23488091	C	T
20	chr20_23497566	0	23497566	A	C
20	chr20_23508145	0	23508145	T	C
20	chr20_23519655	0	23519655	G	A
20	chr20_23521615	0	23521615	A	C
20	chr20_23524386	0	23524386	C	T
20	chr20_23526725	0	23526725	T	A
20	chr20_23533860	0	23533860	G	A
20	chr20_23534355	0	23534355	T	C
20	chr20_23536053	0	23536053	A	C
20	chr20_23547606	0	23547606	T	C
20	chr20_23554788	0	23554788	T	C
20	chr20_23555674	0	23555674	T	G
20	chr20_23556000	0	23556000	T	C
20	chr20_23557327	0	23557327	C	A
20	chr20_23559591	0	23559591	T	C
20	chr20_23561186	0	23561186	G	A
20	chr20_23564532	0	23564532	A	G
20	chr20_23570081	0	23570081	G	A
20	chr20_23571626	0	23571626	A	G
20	chr20_23576485	0	23576485	C	A
20	chr20_23595193	0	23595193	T	C
20	chr20_23595885	0	23595885	C	T
20	chr20_23600200	0	23600200	A	C
20	chr20_23603254	0	23603254	T	G
20	chr20_23608751	0	23608751	G	T
20	chr20_23608856	0	23608856	T	C
20	chr20_23610990	0	23610990	T	C
20	chr20_23618222	0	23618222	G	A
20	chr20_23618535	0	23618535	A	G
20	chr20_23632680	0	23632680	C	G
20	chr20_23637330	0	23637330	C	T
20	chr20_23637896	0	23637896	C	T
20	chr20_23640486	0	23640486	T	C
20	chr20_23643331	0	23643331	C	G
20	chr20_23646320	0	23646320	T	C
20	chr20_23652022	0	23652022	C	T
20	chr20_23658997	0	23658997	G	A
20	chr20_23659422	0	23659422	C	T
20	chr20_23668591	0	23668591	G	A
20	chr20_23669333	0	23669333	T	C
20	chr20_23672351	0	23672351	A	G
20	chr20_23673740	0	23673740	G	T
20	chr20_23676037	0	23676037	A	G
20	chr20_23680045	0	23680045	C	T
20	chr20_23684481	0	23684481	A	G
20	chr20_23689107	0	23689107	G	A
20	chr20_23692307	0	23692307	A	G
20	chr20_23702976	0	23702976	C	T
20	chr20_23704051	0	23704051	A	G
20	chr20_23705524	0	23705524	T	C
20	chr20_23707431	0	23707431	G	A
20	chr20_23707522	0	23707522	C	T
20	chr20_23710375	0	23710375	G	A
20	chr20_23712392	0	23712392	G	T
20	chr20_23729405	0	23729405	C	G
20	chr20_23731107	0	23731107	T	C
20	chr20_23741194	0	23741194	C	G
20	chr20_23751513	0	23751513	C	T
20	chr20_23757499	0	23757499	G	T
20	chr20_23761729	0	23761729	G	A
20	chr20_23762126	0	23762126	A	G
20	chr20_23764810	0	23764810	A	T
20	chr20_23782532	0	23782532	G	A
20	chr20_23783041	0	23783041	A	G
20	chr20_23785520	0	23785520	T	G
20	chr20_23808032	0	23808032	C	T
20	chr20_23823680	0	23823680	T	C
20	chr20_23826621	0	23826621	G	A
20	chr20_23826725	0	23826725	G	A
20	chr20_23834166	0	23834166	T	C
20	chr20_23836339	0	23836339	A	G
20	chr20_23839962	0	23839962	T	C
20	chr20_23843234	0	23843234	C	T
20	chr20_23850256	0	23850256	T	A
20	chr20_23850907	0	23850907	A	G
20	chr20_23850912	0	23850912	C	T
20	chr20_23851205	0	23851205	A	G
20	chr20_23864854	0	23864854	T	C
20	chr20_23865712	0	23865712	T	C
20	chr20_23867264	0	23867264	A	G
20	chr20_23881216	0	23881216	C	G
20	chr20_23887746	0	23887746	C	T
20	chr20_23898384	0	23898384	G	A
20	chr20_23900570	0	23900570	G	T
20	chr20_23915919	0	23915919	A	G
20	chr20_23921363	0	23921363	G	A
20	chr20_23921691	0	23921691	G	A
20	chr20_23925120	0	23925120	C	T
20	chr20_23938776	0	23938776	T	C
20	chr20_23939186	0	23939186	G	T
20	chr20_23942464	0	23942464	A	G
20	chr20_23961204	0	23961204	G	A
20	chr20_23968878	0	23968878	T	C
20	chr20_23969686	0	23969686	A	T
20	chr20_23972327	0	23972327	C	T
20	chr20_23976839	0	23976839	C	T
20	chr20_23977288	0	23977288	A	G
20	chr20_23979156	0	23979156	C	T
20	chr20_23981000	0	23981000	T	C
20	chr20_23981108	0	23981108	C	T
20	chr20_23992032	0	23992032	T	C
20	chr20_23993915	0	23993915	A	T
20	chr20_24006304	0	24006304	G	A
20	chr20_24012067	0	24012067	A	G
20	chr20_24015101	0	24015101	C	G
20	chr20_24032280	0	24032280	A	G
20	chr20_24042805	0	24042805	T	C
20	chr20_24047780	0	24047780	T	G
20	chr20_24053346	0	24053346	A	G
20	chr20_24053693	0	24053693	C	T
20	chr20_24066898	0	24066898	T	C
20	chr20_24074413	0	24074413	T	G
20	chr20_24087878	0	24087878	C	A
20	chr20_24089097	0	24089097	A	G
20	chr20_24089570	0	24089570	C	G
20	chr20_24098498	0	24098498	C	G
20	chr20_24109669	0	24109669	G	A
20	chr20_24109823	0	24109823	A	G
20	chr20_24113662	0	24113662	A	G
20	chr20_24114306	0	24114306	A	G
20	chr20_24119140	0	24119140	A	C
20	chr20_24119431	0	24119431	G	C
20	chr20_24121967	0	24121967	T	G
20	chr20_24130389	0	24130389	C	T
20	chr20_24131323	0	24131323	A	T
20	chr20_24132093	0	24132093	C	T
20	chr20_24133178	0	24133178	T	C
20	chr20_24145309	0	24145309	C	A
20	chr20_24145929	0	24145929	A	T
20	chr20_24160306	0	24160306	G	A
20	chr20_24168544	0	24168544	C	A
20	chr20_24189730	0	24189730	T	G
20	chr20_24190598	0	24190598	T	C
20	chr20_24197018	0	24197018	C	T
20	chr20_24203829	0	24203829	C	G
20	chr20_24206930	0	24206930	C	T
20	chr20_24212821	0	24212821	C	T
20	chr20_24217171	0	24217171	G	A
20	chr20_24222655	0	24222655	C	A
20	chr20_24223515	0	24223515	A	G
20	chr20_24223754	0	24223754	A	G
20	chr20_24231374	0	24231374	T	C
20	chr20_24232582	0	24232582	G	C
20	chr20_24252668	0	24252668	T	G
20	chr20_24519553	0	24519553	A	G
20	chr20_24524182	0	24524182	G	C
20	chr20_24533003	0	24533003	G	A
20	chr20_24539433	0	24539433	T	C
20	chr20_24540526	0	24540526	A	G
20	chr20_24553364	0	24553364	T	C
20	chr20_24555399	0	24555399	A	G
20	chr20_24557356	0	24557356	C	A
20	chr20_24557505	0	24557505	T	C
20	chr20_24557634	0	24557634	C	A
20	chr20_24560817	0	24560817	A	G
20	chr20_24563514	0	24563514	A	G
20	chr20_24566027	0	24566027	T	C
20	chr20_24568676	0	24568676	A	G
20	chr20_24570176	0	24570176	A	T
20	chr20_24574462	0	24574462	C	T
20	chr20_24577916	0	24577916	T	C
20	chr20_24587799	0	24587799	C	G
20	chr20_24590129	0	24590129	T	C
20	chr20_24592795	0	24592795	C	A
20	chr20_24594620	0	24594620	A	G
20	chr20_24595426	0	24595426	T	C
20	chr20_24604097	0	24604097	G	A
20	chr20_24615665	0	24615665	C	A
20	chr20_24620839	0	24620839	G	A
20	chr20_24621890	0	24621890	A	G
20	chr20_24634390	0	24634390	A	T
20	chr20_24636846	0	24636846	A	G
20	chr20_24637526	0	24637526	T	C
20	chr20_24638095	0	24638095	A	T
20	chr20_24642416	0	24642416	T	C
20	chr20_24646122	0	24646122	T	A
20	chr20_24659270	0	24659270	G	C
20	chr20_24659436	0	24659436	T	G
20	chr20_24663286	0	24663286	T	C
20	chr20_24663763	0	24663763	G	T
20	chr20_24670493	0	24670493	A	G
20	chr20_24670778	0	24670778	A	G
20	chr20_24671170	0	24671170	C	T
20	chr20_24672482	0	24672482	G	A
20	chr20_24675283	0	24675283	A	G
20	chr20_24675301	0	24675301	G	A
20	chr20_24675330	0	24675330	G	T
20	chr20_24676183	0	24676183	G	C
20	chr20_24677874	0	24677874	A	G
20	chr20_24679105	0	24679105	T	G
20	chr20_24679606	0	24679606	A	G
20	chr20_24696156	0	24696156	A	G
20	chr20_24698392	0	24698392	G	T
20	chr20_24699582	0	24699582	G	T
20	chr20_24701638	0	24701638	G	A
20	chr20_24708180	0	24708180	A	G
20	chr20_24710194	0	24710194	G	C
20	chr20_24710579	0	24710579	C	T
20	chr20_24744228	0	24744228	T	C
20	chr20_24747246	0	24747246	A	T
20	chr20_24748578	0	24748578	T	C
20	chr20_24768319	0	24768319	A	C
20	chr20_24770426	0	24770426	T	A
20	chr20_24773803	0	24773803	A	T
20	chr20_24784520	0	24784520	C	T
20	chr20_24790285	0	24790285	A	G
20	chr20_24794797	0	24794797	C	G
20	chr20_24796082	0	24796082	C	T
20	chr20_24824701	0	24824701	A	G
20	chr20_24824743	0	24824743	T	C
20	chr20_24829403	0	24829403	A	G
20	chr20_24830698	0	24830698	A	G
20	chr20_24832916	0	24832916	G	C
20	chr20_24838446	0	24838446	A	G
20	chr20_24839739	0	24839739	T	A
20	chr20_24842637	0	24842637	A	G
20	chr20_24846626	0	24846626	A	C
20	chr20_24847724	0	24847724	C	T
20	chr20_24852083	0	24852083	C	G
20	chr20_24853760	0	24853760	C	T
20	chr20_24871701	0	24871701	A	C
20	chr20_24873236	0	24873236	T	C
20	chr20_24883485	0	24883485	G	A
20	chr20_24894018	0	24894018	A	G
20	chr20_24897581	0	24897581	G	A
20	chr20_24899219	0	24899219	T	C
20	chr20_24903915	0	24903915	A	C
20	chr20_24909646	0	24909646	A	G
20	chr20_24930140	0	24930140	A	G
20	chr20_24933785	0	24933785	G	A
20	chr20_24956210	0	24956210	G	C
20	chr20_24960463	0	24960463	G	A
20	chr20_24960809	0	24960809	T	C
20	chr20_24966087	0	24966087	A	G
20	chr20_24974644	0	24974644	T	G
20	chr20_24979281	0	24979281	G	A
20	chr20_24979386	0	24979386	T	C
20	chr20_24986618	0	24986618	C	T
20	chr20_24997824	0	24997824	G	C
20	chr20_24999409	0	24999409	A	T
20	chr20_24999764	0	24999764	T	G
20	chr20_25009543	0	25009543	T	C
20	chr20_25018229	0	25018229	G	A
20	chr20_25023172	0	25023172	T	A
20	chr20_25025733	0	25025733	G	A
20	chr20_25028930	0	25028930	A	T
20	chr20_25031322	0	25031322	T	C
20	chr20_25032828	0	25032828	G	A
20	chr20_25037421	0	25037421	T	G
20	chr20_25039131	0	25039131	T	C
20	chr20_25044940	0	25044940	T	C
20	chr20_25050617	0	25050617	A	G
20	chr20_25056156	0	25056156	A	G
20	chr20_25059780	0	25059780	T	A
20	chr20_25060953	0	25060953	T	C
20	chr20_25062489	0	25062489	C	T
20	chr20_25062899	0	25062899	A	G
20	chr20_25063473	0	25063473	G	A
20	chr20_25065196	0	25065196	T	A
20	chr20_25071117	0	25071117	T	G
20	chr20_25074984	0	25074984	T	G
20	chr20_25087151	0	25087151	C	A
20	chr20_25097309	0	25097309	G	C
20	chr20_25099588	0	25099588	T	C
20	chr20_25099692	0	25099692	T	G
20	chr20_25102002	0	25102002	C	G
20	chr20_25109365	0	25109365	T	G
20	chr20_25125468	0	25125468	T	G
20	chr20_25137660	0	25137660	G	A
20	chr20_25142064	0	25142064	T	C
20	chr20_25163348	0	25163348	T	C
20	chr20_25163655	0	25163655	A	G
20	chr20_25183455	0	25183455	C	A
20	chr20_25184835	0	25184835	C	G
20	chr20_25188682	0	25188682	C	T
20	chr20_25191917	0	25191917	T	C
20	chr20_25197673	0	25197673	C	G
20	chr20_25203181	0	25203181	T	C
20	chr20_25206996	0	25206996	C	T
20	chr20_25219084	0	25219084	C	T
20	chr20_25219519	0	25219519	C	T
20	chr20_25220868	0	25220868	C	T
20	chr20_25222166	0	25222166	C	T
20	chr20_25225370	0	25225370	T	A
20	chr20_25248982	0	25248982	C	T
20	chr20_25253033	0	25253033	A	G
20	chr20_25253625	0	25253625	G	T
20	chr20_25259249	0	25259249	C	T
20	chr20_25263679	0	25263679	C	T
20	chr20_25263878	0	25263878	T	C
20	chr20_25277118	0	25277118	A	G
20	chr20_25289900	0	25289900	A	C
20	chr20_25292994	0	25292994	A	G
20	chr20_25293352	0	25293352	G	A
20	chr20_25303762	0	25303762	A	T
20	chr20_25306422	0	25306422	T	C
20	chr20_25328363	0	25328363	G	A
20	chr20_25352781	0	25352781	T	A
20	chr20_25353898	0	25353898	G	C
20	chr20_25358194	0	25358194	T	G
20	chr20_25364073	0	25364073	G	A
20	chr20_25399757	0	25399757	A	G
20	chr20_25415986	0	25415986	C	T
20	chr20_25420630	0	25420630	T	A
20	chr20_25420673	0	25420673	C	T
20	chr20_25420704	0	25420704	T	C
20	chr20_25421529	0	25421529	A	G
20	chr20_25421592	0	25421592	G	C
20	chr20_25423940	0	25423940	C	T
20	chr20_25424513	0	25424513	C	T
20	chr20_25432752	0	25432752	C	G
20	chr20_25445594	0	25445594	C	T
20	chr20_25469523	0	25469523	A	G
20	chr20_25471572	0	25471572	G	T
20	chr20_25476243	0	25476243	T	C
20	chr20_25477267	0	25477267	T	C
20	chr20_25484750	0	25484750	A	C
20	chr20_25491704	0	25491704	T	C
20	chr20_25499566	0	25499566	G	C
20	chr20_25503610	0	25503610	A	G
20	chr20_25503715	0	25503715	A	C
20	chr20_25504631	0	25504631	A	G
20	chr20_25514080	0	25514080	G	A
20	chr20_25517222	0	25517222	T	C
20	chr20_25517968	0	25517968	T	G
20	chr20_25518561	0	25518561	A	G
20	chr20_25519735	0	25519735	T	C
20	chr20_25526262	0	25526262	G	A
20	chr20_25530296	0	25530296	G	A
20	chr20_25532297	0	25532297	C	A
20	chr20_25532530	0	25532530	G	T
20	chr20_25532797	0	25532797	G	T
20	chr20_25537334	0	25537334	A	G
20	chr20_25537362	0	25537362	G	A
20	chr20_25540390	0	25540390	C	T
20	chr20_25567445	0	25567445	C	A
20	chr20_25572051	0	25572051	C	A
20	chr20_25574669	0	25574669	T	G
20	chr20_25578096	0	25578096	T	C
20	chr20_25580042	0	25580042	A	G
20	chr20_25582760	0	25582760	G	C
20	chr20_25583574	0	25583574	C	T
20	chr20_25586116	0	25586116	T	A
20	chr20_25598483	0	25598483	G	A
20	chr20_25598600	0	25598600	G	C
20	chr20_25598651	0	25598651	C	T
20	chr20_25603007	0	25603007	T	C
20	chr20_25614408	0	25614408	A	G
20	chr20_25618684	0	25618684	T	C
20	chr20_25618982	0	25618982	A	G
20	chr20_25619134	0	25619134	A	G
20	chr20_25623129	0	25623129	G	A
20	chr20_25628706	0	25628706	A	G
20	chr20_25631471	0	25631471	G	A
20	chr20_25638917	0	25638917	C	A
20	chr20_25642613	0	25642613	G	C
20	chr20_25643685	0	25643685	C	T
20	chr20_25645573	0	25645573	A	G
20	chr20_25650769	0	25650769	G	A
20	chr20_25658137	0	25658137	T	C
20	chr20_25658612	0	25658612	T	C
20	chr20_25660560	0	25660560	A	G
20	chr20_25662355	0	25662355	T	C
20	chr20_25678006	0	25678006	C	G
20	chr20_25684599	0	25684599	T	G
20	chr20_25685209	0	25685209	A	G
20	chr20_25685483	0	25685483	T	G
20	chr20_25690977	0	25690977	G	A
20	chr20_25698439	0	25698439	G	T
20	chr20_25705327	0	25705327	T	C
20	chr20_25716820	0	25716820	C	T
20	chr20_25728586	0	25728586	C	T
20	chr20_25731268	0	25731268	T	C
20	chr20_25736999	0	25736999	T	C
20	chr20_25750266	0	25750266	C	T
20	chr20_25755680	0	25755680	G	A
20	chr20_25761415	0	25761415	T	C
20	chr20_25764165	0	25764165	T	C
20	chr20_25767122	0	25767122	C	G
20	chr20_25767281	0	25767281	C	T
20	chr20_25774536	0	25774536	C	T
20	chr20_25775542	0	25775542	A	C
20	chr20_25792577	0	25792577	A	G
20	chr20_25795133	0	25795133	A	G
20	chr20_25797013	0	25797013	G	T
20	chr20_25804383	0	25804383	T	C
20	chr20_25808083	0	25808083	T	C
20	chr20_25824046	0	25824046	G	C
20	chr20_25845160	0	25845160	T	G
20	chr20_25852252	0	25852252	A	C
20	chr20_25857750	0	25857750	G	T
20	chr20_25858182	0	25858182	A	G
20	chr20_25865794	0	25865794	G	C
20	chr20_25875798	0	25875798	C	A
20	chr20_25878168	0	25878168	T	A
20	chr20_25879034	0	25879034	A	T
20	chr20_25881037	0	25881037	A	T
20	chr20_25883148	0	25883148	A	T
20	chr20_25886555	0	25886555	G	A
20	chr20_25888864	0	25888864	A	C
20	chr20_25891410	0	25891410	A	G
20	chr20_25891890	0	25891890	A	G
20	chr20_25895410	0	25895410	T	C
20	chr20_25913155	0	25913155	C	A
20	chr20_25913721	0	25913721	T	C
20	chr20_25918300	0	25918300	T	C
20	chr20_25923373	0	25923373	C	A
20	chr20_25925909	0	25925909	A	T
20	chr20_25931986	0	25931986	G	A
20	chr20_25940938	0	25940938	T	C
20	chr20_25942598	0	25942598	G	T
20	chr20_25944251	0	25944251	A	G
20	chr20_25950394	0	25950394	G	A
20	chr20_25952887	0	25952887	T	C
20	chr20_25964805	0	25964805	G	A
20	chr20_25965175	0	25965175	C	T
20	chr20_25971890	0	25971890	G	C
20	chr20_25977262	0	25977262	A	G
20	chr20_25979624	0	25979624	C	T
20	chr20_25981342	0	25981342	C	T
20	chr20_25985577	0	25985577	T	G
20	chr20_25988794	0	25988794	A	G
20	chr20_25993049	0	25993049	G	A
20	chr20_25997039	0	25997039	A	T
20	chr20_25999596	0	25999596	C	T
20	chr20_26006818	0	26006818	G	C
20	chr20_26008563	0	26008563	C	G
20	chr20_26023530	0	26023530	T	C
20	chr20_26034722	0	26034722	C	G
20	chr20_26034973	0	26034973	A	G
20	chr20_26041328	0	26041328	T	C
20	chr20_26041407	0	26041407	C	T
20	chr20_26042030	0	26042030	T	C
20	chr20_26042381	0	26042381	T	C
20	chr20_26043046	0	26043046	A	C
20	chr20_26049437	0	26049437	G	T
20	chr20_26067417	0	26067417	C	T
20	chr20_26067600	0	26067600	T	C
20	chr20_26071944	0	26071944	A	C
20	chr20_26074093	0	26074093	G	C
20	chr20_26077718	0	26077718	C	G
20	chr20_26083972	0	26083972	T	C
20	chr20_26087106	0	26087106	C	T
20	chr20_26096095	0	26096095	T	C
20	chr20_26121332	0	26121332	A	G
20	chr20_26123019	0	26123019	A	T
20	chr20_26147814	0	26147814	C	A
20	chr20_26148896	0	26148896	G	C
20	chr20_26149305	0	26149305	C	A
20	chr20_26151797	0	26151797	T	C
20	chr20_26164241	0	26164241	A	G
20	chr20_26178841	0	26178841	C	T
20	chr20_26179332	0	26179332	G	C
20	chr20_26187546	0	26187546	A	G
20	chr20_26193039	0	26193039	A	T
20	chr20_26197349	0	26197349	C	A
20	chr20_26201427	0	26201427	C	T
20	chr20_26216943	0	26216943	T	C
20	chr20_26227692	0	26227692	G	A
20	chr20_26237954	0	26237954	A	G
20	chr20_26240466	0	26240466	G	T
20	chr20_26248578	0	26248578	G	C
20	chr20_26249335	0	26249335	G	A
20	chr20_26250545	0	26250545	C	T
20	chr20_26258747	0	26258747	T	G
20	chr20_26260037	0	26260037	T	C
20	chr20_26263580	0	26263580	C	T
20	chr20_26264422	0	26264422	G	A
20	chr20_26271760	0	26271760	C	T
20	chr20_26271861	0	26271861	A	C
20	chr20_26281601	0	26281601	A	C
20	chr20_26298373	0	26298373	A	G
20	chr20_26302010	0	26302010	G	T
20	chr20_26308599	0	26308599	A	G
20	chr20_26312019	0	26312019	A	G
20	chr20_26325173	0	26325173	G	T
20	chr20_26327475	0	26327475	G	A
20	chr20_26328702	0	26328702	G	C
20	chr20_26330792	0	26330792	A	G
20	chr20_26331963	0	26331963	C	T
20	chr20_26341365	0	26341365	G	A
20	chr20_26345856	0	26345856	G	A
20	chr20_26350142	0	26350142	C	T
20	chr20_26351130	0	26351130	A	G
20	chr20_26352426	0	26352426	T	C
20	chr20_26359089	0	26359089	A	G
20	chr20_26363341	0	26363341	C	T
20	chr20_26367860	0	26367860	A	G
20	chr20_26371822	0	26371822	A	G
20	chr20_26374633	0	26374633	T	C
20	chr20_26380812	0	26380812	G	A
20	chr20_26528915	0	26528915	T	C
20	chr20_26537642	0	26537642	A	G
20	chr20_26538818	0	26538818	G	A
20	chr20_26543714	0	26543714	G	C
20	chr20_26549377	0	26549377	T	A
20	chr20_26552338	0	26552338	T	C
20	chr20_26555047	0	26555047	G	A
20	chr20_26558590	0	26558590	C	T
20	chr20_26559215	0	26559215	C	G
20	chr20_26562296	0	26562296	A	G
20	chr20_26567243	0	26567243	A	C
20	chr20_26570488	0	26570488	C	T
20	chr20_26576233	0	26576233	G	A
20	chr20_26592260	0	26592260	G	A
20	chr20_26596854	0	26596854	G	A
20	chr20_26597210	0	26597210	T	C
20	chr20_26606883	0	26606883	G	A
20	chr20_26607552	0	26607552	C	T
20	chr20_26617284	0	26617284	A	G
20	chr20_26626039	0	26626039	T	A
20	chr20_26648194	0	26648194	G	A
20	chr20_26667952	0	26667952	C	T
20	chr20_26676525	0	26676525	C	A
20	chr20_26696131	0	26696131	C	T
20	chr20_26696949	0	26696949	G	A
20	chr20_26704055	0	26704055	T	A
20	chr20_26706073	0	26706073	A	C
20	chr20_26711288	0	26711288	G	A
20	chr20_26714406	0	26714406	G	A
20	chr20_26716161	0	26716161	C	T
20	chr20_26735009	0	26735009	G	T
20	chr20_26736209	0	26736209	A	G
20	chr20_26740578	0	26740578	G	A
20	chr20_26747957	0	26747957	A	G
20	chr20_26773224	0	26773224	T	G
20	chr20_26776513	0	26776513	G	A
20	chr20_26777834	0	26777834	T	C
20	chr20_26780005	0	26780005	C	T
20	chr20_26780897	0	26780897	A	G
20	chr20_26783528	0	26783528	A	G
20	chr20_26787988	0	26787988	C	T
20	chr20_26792053	0	26792053	T	G
20	chr20_26801210	0	26801210	T	C
20	chr20_26804452	0	26804452	C	T
20	chr20_26811175	0	26811175	T	C
20	chr20_26811809	0	26811809	G	A
20	chr20_26814954	0	26814954	G	T
20	chr20_26819621	0	26819621	T	C
20	chr20_26823244	0	26823244	A	T
20	chr20_26825369	0	26825369	C	G
20	chr20_26826164	0	26826164	G	A
20	chr20_26829313	0	26829313	G	A
20	chr20_26831693	0	26831693	T	C
20	chr20_26837768	0	26837768	A	G
20	chr20_26848363	0	26848363	A	G
20	chr20_26858385	0	26858385	C	T
20	chr20_26863464	0	26863464	G	A
20	chr20_26870487	0	26870487	G	A
20	chr20_26872725	0	26872725	C	A
20	chr20_26900166	0	26900166	G	A
20	chr20_26901614	0	26901614	C	T
20	chr20_26906938	0	26906938	T	C
20	chr20_26910737	0	26910737	T	C
20	chr20_26911277	0	26911277	G	T
20	chr20_26913756	0	26913756	G	T
20	chr20_26916863	0	26916863	A	G
20	chr20_26931344	0	26931344	G	A
20	chr20_26934447	0	26934447	G	A
20	chr20_26947830	0	26947830	G	C
20	chr20_26950635	0	26950635	A	T
20	chr20_26952236	0	26952236	A	G
20	chr20_26970421	0	26970421	G	C
20	chr20_26970628	0	26970628	C	T
20	chr20_26982004	0	26982004	T	C
20	chr20_26982274	0	26982274	C	T
20	chr20_26986585	0	26986585	A	C
20	chr20_26991158	0	26991158	G	A
20	chr20_26992029	0	26992029	T	C
20	chr20_26995317	0	26995317	T	G
20	chr20_26997752	0	26997752	A	G
20	chr20_26998266	0	26998266	A	C
20	chr20_27006331	0	27006331	C	A
20	chr20_27012530	0	27012530	T	C
20	chr20_27018095	0	27018095	G	A
20	chr20_27019129	0	27019129	T	C
20	chr20_27019987	0	27019987	A	G
20	chr20_27022828	0	27022828	A	G
20	chr20_27025187	0	27025187	T	C
20	chr20_27025306	0	27025306	G	A
20	chr20_27026364	0	27026364	T	C
20	chr20_27027538	0	27027538	C	T
20	chr20_27028934	0	27028934	C	G
20	chr20_27029037	0	27029037	C	T
20	chr20_27029235	0	27029235	A	G
20	chr20_27029531	0	27029531	G	A
20	chr20_27037285	0	27037285	A	T
20	chr20_27049152	0	27049152	A	G
20	chr20_27051094	0	27051094	T	C
20	chr20_27063797	0	27063797	A	C
20	chr20_27074695	0	27074695	T	C
20	chr20_27104074	0	27104074	A	G
20	chr20_27106584	0	27106584	G	A
20	chr20_27111064	0	27111064	G	A
20	chr20_27143603	0	27143603	C	T
20	chr20_27160397	0	27160397	C	T
20	chr20_27161814	0	27161814	T	C
20	chr20_27166357	0	27166357	C	T
20	chr20_27167410	0	27167410	T	C
20	chr20_27174610	0	27174610	C	T
20	chr20_27191353	0	27191353	A	C
20	chr20_27192462	0	27192462	T	C
20	chr20_27207022	0	27207022	C	T
20	chr20_27210158	0	27210158	G	A
20	chr20_27216604	0	27216604	A	G
20	chr20_27216794	0	27216794	T	C
20	chr20_27217242	0	27217242	G	A
20	chr20_27221065	0	27221065	C	T
20	chr20_27236517	0	27236517	G	C
20	chr20_27244964	0	27244964	C	T
20	chr20_27247409	0	27247409	A	G
20	chr20_27253180	0	27253180	T	C
20	chr20_27256121	0	27256121	G	C
20	chr20_27260814	0	27260814	T	C
20	chr20_27260847	0	27260847	T	C
20	chr20_27276524	0	27276524	T	G
20	chr20_27297204	0	27297204	C	T
20	chr20_27297216	0	27297216	T	C
20	chr20_27297557	0	27297557	G	T
20	chr20_27298312	0	27298312	A	G
20	chr20_27303793	0	27303793	C	G
20	chr20_27304849	0	27304849	T	A
20	chr20_27305535	0	27305535	A	G
20	chr20_27306160	0	27306160	G	T
20	chr20_27306376	0	27306376	A	G
20	chr20_27317285	0	27317285	A	G
20	chr20_27332737	0	27332737	C	T
20	chr20_27333730	0	27333730	C	T
20	chr20_27337701	0	27337701	C	T
20	chr20_27341330	0	27341330	G	A
20	chr20_27349378	0	27349378	C	T
20	chr20_27354907	0	27354907	T	C
20	chr20_27355258	0	27355258	G	C
20	chr20_27356339	0	27356339	C	G
20	chr20_27364021	0	27364021	A	G
20	chr20_27378431	0	27378431	T	A
20	chr20_27382851	0	27382851	T	C
20	chr20_27388566	0	27388566	A	G
20	chr20_27396949	0	27396949	A	G
20	chr20_27397149	0	27397149	G	A
20	chr20_27397391	0	27397391	A	G
20	chr20_27402105	0	27402105	C	T
20	chr20_27402816	0	27402816	G	A
20	chr20_27415477	0	27415477	A	G
20	chr20_27418467	0	27418467	C	A
20	chr20_27418779	0	27418779	C	T
20	chr20_27420911	0	27420911	G	A
20	chr20_27422378	0	27422378	T	C
20	chr20_27431292	0	27431292	C	T
20	chr20_27432565	0	27432565	T	C
20	chr20_27438718	0	27438718	T	A
20	chr20_27439405	0	27439405	A	G
20	chr20_27450039	0	27450039	G	A
20	chr20_27457071	0	27457071	G	A
20	chr20_27490923	0	27490923	G	C
20	chr20_27492247	0	27492247	C	T
20	chr20_27500397	0	27500397	C	T
20	chr20_27506720	0	27506720	T	G
20	chr20_27519758	0	27519758	A	G
20	chr20_27520393	0	27520393	G	A
20	chr20_27527588	0	27527588	G	A
20	chr20_27538555	0	27538555	C	T
20	chr20_27539817	0	27539817	A	G
20	chr20_27547935	0	27547935	C	T
20	chr20_27550308	0	27550308	C	T
20	chr20_27558372	0	27558372	T	C
20	chr20_27561464	0	27561464	T	A
20	chr20_27562806	0	27562806	T	C
20	chr20_27565814	0	27565814	T	A
20	chr20_27566502	0	27566502	C	G
20	chr20_27577247	0	27577247	G	A
20	chr20_27577442	0	27577442	G	T
20	chr20_27581773	0	27581773	T	G
20	chr20_27589277	0	27589277	G	A
20	chr20_27594068	0	27594068	C	G
20	chr20_27594454	0	27594454	G	T
20	chr20_27594905	0	27594905	A	G
20	chr20_27596829	0	27596829	T	A
20	chr20_27599149	0	27599149	C	G
20	chr20_27599454	0	27599454	T	C
20	chr20_27609057	0	27609057	G	A
20	chr20_27610174	0	27610174	C	T
20	chr20_27613435	0	27613435	G	A
20	chr20_27621561	0	27621561	C	T
20	chr20_27624144	0	27624144	G	A
20	chr20_27636112	0	27636112	T	G
20	chr20_27647041	0	27647041	A	G
20	chr20_27648058	0	27648058	A	C
20	chr20_27651731	0	27651731	C	A
20	chr20_27656502	0	27656502	A	T
20	chr20_27658917	0	27658917	A	G
20	chr20_27662399	0	27662399	C	T
20	chr20_27662552	0	27662552	C	T
20	chr20_27671854	0	27671854	G	A
20	chr20_27683526	0	27683526	G	A
20	chr20_27697511	0	27697511	T	C
20	chr20_27698812	0	27698812	T	C
20	chr20_27703869	0	27703869	T	C
20	chr20_27704816	0	27704816	G	C
20	chr20_27705320	0	27705320	T	G
20	chr20_27710555	0	27710555	A	G
20	chr20_27735725	0	27735725	C	G
20	chr20_27736231	0	27736231	G	T
20	chr20_27736237	0	27736237	T	C
20	chr20_27736405	0	27736405	G	C
20	chr20_27740859	0	27740859	C	T
20	chr20_27741670	0	27741670	A	G
20	chr20_27747122	0	27747122	G	A
20	chr20_27747908	0	27747908	C	T
20	chr20_27750046	0	27750046	A	C
20	chr20_27750323	0	27750323	T	C
20	chr20_27753772	0	27753772	T	A
20	chr20_27756246	0	27756246	G	A
20	chr20_27757582	0	27757582	C	T
20	chr20_27757638	0	27757638	C	T
20	chr20_27761403	0	27761403	A	G
20	chr20_27761704	0	27761704	C	T
20	chr20_27764168	0	27764168	A	T
20	chr20_27770763	0	27770763	C	A
20	chr20_27773284	0	27773284	A	C
20	chr20_27785730	0	27785730	A	T
20	chr20_27796688	0	27796688	G	A
20	chr20_27805859	0	27805859	C	A
20	chr20_27810063	0	27810063	G	A
20	chr20_27810585	0	27810585	G	A
20	chr20_27811024	0	27811024	A	T
20	chr20_27815928	0	27815928	C	G
20	chr20_27819957	0	27819957	T	C
20	chr20_27821486	0	27821486	T	G
20	chr20_27822866	0	27822866	A	G
20	chr20_27826086	0	27826086	T	C
20	chr20_27832205	0	27832205	T	G
20	chr20_27833590	0	27833590	T	G
20	chr20_27836579	0	27836579	T	C
20	chr20_27842440	0	27842440	A	G
20	chr20_27842918	0	27842918	A	C
20	chr20_27848301	0	27848301	C	T
20	chr20_27855052	0	27855052	T	C
20	chr20_27877200	0	27877200	C	A
20	chr20_27878432	0	27878432	C	T
20	chr20_27879224	0	27879224	T	G
20	chr20_27879283	0	27879283	A	G
20	chr20_27880180	0	27880180	C	T
20	chr20_27881035	0	27881035	A	C
20	chr20_27888787	0	27888787	A	G
20	chr20_27915556	0	27915556	G	A
20	chr20_27926078	0	27926078	G	C
20	chr20_27928206	0	27928206	C	A
20	chr20_27939845	0	27939845	G	A
20	chr20_27964489	0	27964489	T	C
20	chr20_27965820	0	27965820	T	C
20	chr20_27966770	0	27966770	C	A
20	chr20_27968423	0	27968423	A	C
20	chr20_27980156	0	27980156	T	G
20	chr20_27983784	0	27983784	T	G
20	chr20_28013230	0	28013230	T	A
20	chr20_28029030	0	28029030	A	T
20	chr20_28030443	0	28030443	T	C
20	chr20_28032020	0	28032020	T	C
20	chr20_28032708	0	28032708	T	C
20	chr20_28036300	0	28036300	G	A
20	chr20_28038347	0	28038347	C	A
20	chr20_28040742	0	28040742	C	G
20	chr20_28041013	0	28041013	T	C
20	chr20_28041737	0	28041737	T	A
20	chr20_28042913	0	28042913	G	A
20	chr20_28058142	0	28058142	G	T
20	chr20_28058286	0	28058286	A	C
20	chr20_28062329	0	28062329	G	C
20	chr20_28063137	0	28063137	C	T
20	chr20_28064005	0	28064005	G	A
20	chr20_28065505	0	28065505	T	C
20	chr20_28065633	0	28065633	A	G
20	chr20_28084060	0	28084060	T	C
20	chr20_28084900	0	28084900	A	G
20	chr20_28086465	0	28086465	T	C
20	chr20_28088688	0	28088688	G	A
20	chr20_28092054	0	28092054	T	C
20	chr20_28099176	0	28099176	G	A
20	chr20_28100329	0	28100329	T	C
20	chr20_28101244	0	28101244	G	T
20	chr20_28103851	0	28103851	G	A
20	chr20_28104441	0	28104441	C	T
20	chr20_28104615	0	28104615	T	A
20	chr20_28105201	0	28105201	G	A
20	chr20_28122106	0	28122106	C	G
20	chr20_28125252	0	28125252	C	A
20	chr20_28131753	0	28131753	T	C
20	chr20_28132152	0	28132152	A	G
20	chr20_28138905	0	28138905	T	C
20	chr20_28141190	0	28141190	A	G
20	chr20_28143063	0	28143063	C	T
20	chr20_28146676	0	28146676	G	C
20	chr20_28153161	0	28153161	T	C
20	chr20_28154329	0	28154329	C	A
20	chr20_28163878	0	28163878	C	A
20	chr20_28168974	0	28168974	G	A
20	chr20_28172362	0	28172362	A	T
20	chr20_28172473	0	28172473	G	A
20	chr20_28173215	0	28173215	A	G
20	chr20_28175265	0	28175265	G	A
20	chr20_28178908	0	28178908	T	C
20	chr20_28182836	0	28182836	T	C
20	chr20_28190411	0	28190411	G	T
20	chr20_28197235	0	28197235	A	G
20	chr20_28209316	0	28209316	T	A
20	chr20_28209617	0	28209617	A	G
20	chr20_28211850	0	28211850	G	A
20	chr20_28257500	0	28257500	A	G
20	chr20_28261251	0	28261251	C	T
20	chr20_28262867	0	28262867	G	T
20	chr20_28270420	0	28270420	T	C
20	chr20_28279003	0	28279003	T	C
20	chr20_28288403	0	28288403	A	G
20	chr20_28304849	0	28304849	G	A
20	chr20_28328834	0	28328834	T	G
20	chr20_28339421	0	28339421	A	C
20	chr20_28344428	0	28344428	G	A
20	chr20_28353873	0	28353873	G	A
20	chr20_28362017	0	28362017	G	A
20	chr20_28368265	0	28368265	A	G
20	chr20_28373848	0	28373848	A	G
20	chr20_28379792	0	28379792	C	T
20	chr20_28381149	0	28381149	C	A
20	chr20_28386222	0	28386222	A	T
20	chr20_28389811	0	28389811	G	A
20	chr20_28392439	0	28392439	G	T
20	chr20_28398496	0	28398496	T	C
20	chr20_28398591	0	28398591	T	A
20	chr20_28399625	0	28399625	T	C
20	chr20_28429195	0	28429195	G	T
20	chr20_28432941	0	28432941	C	A
20	chr20_28436639	0	28436639	G	A
20	chr20_28436886	0	28436886	G	A
20	chr20_28440220	0	28440220	T	C
20	chr20_28443292	0	28443292	C	T
20	chr20_28447390	0	28447390	A	G
20	chr20_28452264	0	28452264	A	G
20	chr20_28456607	0	28456607	A	G
20	chr20_28457553	0	28457553	C	T
20	chr20_28458254	0	28458254	A	G
20	chr20_28459298	0	28459298	C	T
20	chr20_28463574	0	28463574	C	T
20	chr20_28474725	0	28474725	A	G
20	chr20_28476586	0	28476586	A	T
20	chr20_28485179	0	28485179	C	T
20	chr20_28497463	0	28497463	T	C
20	chr20_28501163	0	28501163	G	A
20	chr20_28503547	0	28503547	C	T
20	chr20_28552967	0	28552967	T	C
20	chr20_28556604	0	28556604	C	T
20	chr20_28561051	0	28561051	G	C
20	chr20_28562143	0	28562143	T	C
20	chr20_28570856	0	28570856	C	A
20	chr20_28576469	0	28576469	G	A
20	chr20_28582653	0	28582653	A	G
20	chr20_28583066	0	28583066	T	G
20	chr20_28585217	0	28585217	C	T
20	chr20_28591100	0	28591100	A	G
20	chr20_28596045	0	28596045	C	G
20	chr20_28597434	0	28597434	T	C
20	chr20_28601934	0	28601934	C	T
20	chr20_28603430	0	28603430	C	A
20	chr20_28621925	0	28621925	A	G
20	chr20_28646867	0	28646867	G	A
20	chr20_28647398	0	28647398	G	A
20	chr20_28652393	0	28652393	G	T
20	chr20_28669102	0	28669102	T	G
20	chr20_28669141	0	28669141	G	C
20	chr20_28679853	0	28679853	C	G
20	chr20_28681975	0	28681975	A	C
20	chr20_28682200	0	28682200	A	G
20	chr20_28682224	0	28682224	G	A
20	chr20_28683601	0	28683601	T	C
20	chr20_28683781	0	28683781	G	C
20	chr20_28691170	0	28691170	C	T
20	chr20_28708317	0	28708317	T	C
20	chr20_28708597	0	28708597	A	G
20	chr20_28710554	0	28710554	T	C
20	chr20_28714306	0	28714306	T	C
20	chr20_28718338	0	28718338	A	G
20	chr20_28720052	0	28720052	G	A
20	chr20_28721730	0	28721730	C	T
20	chr20_28730582	0	28730582	T	G
20	chr20_28732901	0	28732901	A	G
20	chr20_28737307	0	28737307	A	C
20	chr20_28737722	0	28737722	C	G
20	chr20_28738145	0	28738145	A	C
20	chr20_28739215	0	28739215	C	T
20	chr20_28751457	0	28751457	T	C
20	chr20_28752821	0	28752821	A	G
20	chr20_28773013	0	28773013	G	A
20	chr20_28777606	0	28777606	T	C
20	chr20_28777840	0	28777840	A	G
20	chr20_28780190	0	28780190	C	T
20	chr20_28781188	0	28781188	T	C
20	chr20_28782113	0	28782113	T	A
20	chr20_28782436	0	28782436	G	T
20	chr20_28783420	0	28783420	A	G
20	chr20_28784775	0	28784775	C	T
20	chr20_28785006	0	28785006	A	G
20	chr20_28792193	0	28792193	A	G
20	chr20_28797347	0	28797347	G	C
20	chr20_28805704	0	28805704	T	C
20	chr20_28806772	0	28806772	C	T
20	chr20_28815631	0	28815631	A	G
20	chr20_28820879	0	28820879	C	T
20	chr20_28824299	0	28824299	G	A
20	chr20_28828196	0	28828196	T	C
20	chr20_28837497	0	28837497	G	A
20	chr20_28838423	0	28838423	G	A
20	chr20_28844895	0	28844895	G	T
20	chr20_28856472	0	28856472	G	A
20	chr20_28870473	0	28870473	G	A
20	chr20_28870686	0	28870686	T	C
20	chr20_28875887	0	28875887	C	G
20	chr20_28878717	0	28878717	T	C
20	chr20_28878792	0	28878792	T	G
20	chr20_28882560	0	28882560	C	T
20	chr20_28885266	0	28885266	A	G
20	chr20_28885505	0	28885505	A	C
20	chr20_28889616	0	28889616	G	C
20	chr20_28890708	0	28890708	T	C
20	chr20_28895273	0	28895273	T	C
20	chr20_28895916	0	28895916	G	A
20	chr20_28901308	0	28901308	T	A
20	chr20_28905350	0	28905350	A	C
20	chr20_28905894	0	28905894	C	T
20	chr20_28906489	0	28906489	T	C
20	chr20_28907783	0	28907783	C	T
20	chr20_28910543	0	28910543	G	T
20	chr20_28916826	0	28916826	T	G
20	chr20_28918683	0	28918683	C	A
20	chr20_28926579	0	28926579	T	C
20	chr20_28929159	0	28929159	A	G
20	chr20_28929786	0	28929786	G	A
20	chr20_28937419	0	28937419	C	T
20	chr20_28946553	0	28946553	A	G
20	chr20_28948231	0	28948231	A	G
20	chr20_28948661	0	28948661	A	G
20	chr20_28949864	0	28949864	C	T
20	chr20_28950029	0	28950029	T	C
20	chr20_28954253	0	28954253	G	A
20	chr20_28954533	0	28954533	A	C
20	chr20_28954606	0	28954606	G	C
20	chr20_28955739	0	28955739	T	C
20	chr20_28965576	0	28965576	G	A
20	chr20_28996673	0	28996673	T	C
20	chr20_29097296	0	29097296	G	T
20	chr20_29109288	0	29109288	A	G
20	chr20_29115605	0	29115605	A	C
20	chr20_29165704	0	29165704	A	G
20	chr20_29173160	0	29173160	T	C
20	chr20_29173241	0	29173241	A	C
20	chr20_29178803	0	29178803	G	T
20	chr20_29187744	0	29187744	A	G
20	chr20_29226902	0	29226902	C	A
20	chr20_29229854	0	29229854	G	T
20	chr20_29232945	0	29232945	T	A
20	chr20_29243814	0	29243814	G	C
20	chr20_29244909	0	29244909	A	G
20	chr20_29263168	0	29263168	A	C
20	chr20_29265580	0	29265580	T	C
20	chr20_29267711	0	29267711	A	G
20	chr20_29272990	0	29272990	T	A
20	chr20_29277915	0	29277915	C	T
20	chr20_29288536	0	29288536	C	T
20	chr20_29291020	0	29291020	C	T
20	chr20_29295228	0	29295228	C	T
20	chr20_29300282	0	29300282	G	A
20	chr20_29308242	0	29308242	C	A
20	chr20_29308409	0	29308409	A	G
20	chr20_29312273	0	29312273	T	C
20	chr20_29313728	0	29313728	G	A
20	chr20_29457000	0	29457000	A	C
20	chr20_29464238	0	29464238	A	C
20	chr20_29471273	0	29471273	G	A
20	chr20_29477878	0	29477878	A	C
20	chr20_29483617	0	29483617	A	G
20	chr20_29487502	0	29487502	T	A
20	chr20_29491126	0	29491126	C	G
20	chr20_29492299	0	29492299	T	C
20	chr20_29510197	0	29510197	T	C
20	chr20_29515390	0	29515390	A	C
20	chr20_29515555	0	29515555	C	G
20	chr20_29516113	0	29516113	C	T
20	chr20_29520242	0	29520242	A	G
20	chr20_29520807	0	29520807	G	T
20	chr20_29521860	0	29521860	T	C
20	chr20_29522289	0	29522289	T	C
20	chr20_29523257	0	29523257	G	A
20	chr20_29533020	0	29533020	T	C
20	chr20_29533177	0	29533177	G	A
20	chr20_29534165	0	29534165	A	G
20	chr20_29535000	0	29535000	G	C
20	chr20_29540817	0	29540817	C	T
20	chr20_29543079	0	29543079	G	A
20	chr20_29553130	0	29553130	A	G
20	chr20_29553183	0	29553183	A	G
20	chr20_29557253	0	29557253	T	C
20	chr20_29566302	0	29566302	G	A
20	chr20_29572452	0	29572452	G	T
20	chr20_29574548	0	29574548	C	A
20	chr20_29596203	0	29596203	A	G
20	chr20_29598507	0	29598507	A	G
20	chr20_29604236	0	29604236	G	A
20	chr20_29614025	0	29614025	G	A
20	chr20_29629213	0	29629213	T	A
20	chr20_29644402	0	29644402	C	G
20	chr20_29646775	0	29646775	G	A
20	chr20_29656272	0	29656272	A	G
20	chr20_29656405	0	29656405	T	A
20	chr20_29665864	0	29665864	T	G
20	chr20_29672029	0	29672029	G	A
20	chr20_29673096	0	29673096	G	T
20	chr20_29680748	0	29680748	A	G
20	chr20_29683550	0	29683550	T	C
20	chr20_29684417	0	29684417	C	G
20	chr20_29695313	0	29695313	A	G
20	chr20_29699671	0	29699671	G	A
20	chr20_29699886	0	29699886	A	G
20	chr20_29701903	0	29701903	C	A
20	chr20_29702518	0	29702518	T	C
20	chr20_29704052	0	29704052	C	T
20	chr20_29711032	0	29711032	T	C
20	chr20_29711144	0	29711144	A	C
20	chr20_29711187	0	29711187	G	C
20	chr20_29722576	0	29722576	A	G
20	chr20_29724836	0	29724836	A	C
20	chr20_29729842	0	29729842	A	G
20	chr20_29734323	0	29734323	A	T
20	chr20_29736740	0	29736740	C	A
20	chr20_29744806	0	29744806	C	G
20	chr20_29746305	0	29746305	A	G
20	chr20_29747460	0	29747460	T	C
20	chr20_29751261	0	29751261	T	C
20	chr20_29752984	0	29752984	G	C
20	chr20_29766859	0	29766859	T	G
20	chr20_29774206	0	29774206	A	G
20	chr20_29778045	0	29778045	A	G
20	chr20_29781084	0	29781084	T	C
20	chr20_29784551	0	29784551	C	T
20	chr20_29786102	0	29786102	C	T
20	chr20_29793198	0	29793198	T	C
20	chr20_29796052	0	29796052	G	A
20	chr20_29797583	0	29797583	G	A
20	chr20_29801323	0	29801323	G	A
20	chr20_29808625	0	29808625	A	G
20	chr20_29811814	0	29811814	T	C
20	chr20_29813642	0	29813642	C	A
20	chr20_29814626	0	29814626	A	G
20	chr20_29821005	0	29821005	A	G
20	chr20_29824846	0	29824846	T	C
20	chr20_29826887	0	29826887	C	T
20	chr20_29833359	0	29833359	A	G
20	chr20_29847892	0	29847892	T	C
20	chr20_29852609	0	29852609	C	G
20	chr20_29870838	0	29870838	T	C
20	chr20_29877735	0	29877735	A	G
20	chr20_29881276	0	29881276	C	T
20	chr20_29883959	0	29883959	G	A
20	chr20_29910530	0	29910530	T	G
20	chr20_29922589	0	29922589	C	G
20	chr20_29924151	0	29924151	A	G
20	chr20_29924316	0	29924316	A	T
20	chr20_29924597	0	29924597	C	G
20	chr20_29926211	0	29926211	T	C
20	chr20_29930929	0	29930929	C	T
20	chr20_29930934	0	29930934	T	C
20	chr20_29931284	0	29931284	T	G
20	chr20_29932206	0	29932206	T	C
20	chr20_29933754	0	29933754	C	G
20	chr20_29938680	0	29938680	A	T
20	chr20_29939324	0	29939324	A	G
20	chr20_29941727	0	29941727	A	G
20	chr20_29944334	0	29944334	A	C
20	chr20_29946444	0	29946444	T	C
20	chr20_29955694	0	29955694	A	G
20	chr20_29960481	0	29960481	G	C
20	chr20_29962579	0	29962579	T	C
20	chr20_29971027	0	29971027	G	T
20	chr20_29971043	0	29971043	A	G
20	chr20_29971422	0	29971422	A	G
20	chr20_29973131	0	29973131	C	A
20	chr20_29977231	0	29977231	T	A
20	chr20_29980679	0	29980679	T	C
20	chr20_29983282	0	29983282	C	T
20	chr20_29985289	0	29985289	A	C
20	chr20_29995556	0	29995556	T	C
20	chr20_30004793	0	30004793	C	A
20	chr20_30005308	0	30005308	C	G
20	chr20_30007240	0	30007240	C	T
20	chr20_30008107	0	30008107	A	G
20	chr20_30020149	0	30020149	G	T
20	chr20_30027105	0	30027105	G	A
20	chr20_30029854	0	30029854	T	C
20	chr20_30032543	0	30032543	G	T
20	chr20_30034921	0	30034921	G	T
20	chr20_30040694	0	30040694	C	A
20	chr20_30041280	0	30041280	G	C
20	chr20_30043980	0	30043980	A	G
20	chr20_30047716	0	30047716	C	T
20	chr20_30047820	0	30047820	C	A
20	chr20_30050517	0	30050517	C	G
20	chr20_30055320	0	30055320	A	G
20	chr20_30060144	0	30060144	A	C
20	chr20_30061614	0	30061614	A	G
20	chr20_30063739	0	30063739	A	G
20	chr20_30067749	0	30067749	T	C
20	chr20_30073579	0	30073579	A	G
20	chr20_30074693	0	30074693	T	C
20	chr20_30079489	0	30079489	A	G
20	chr20_30083695	0	30083695	A	G
20	chr20_30084574	0	30084574	C	T
20	chr20_30096231	0	30096231	T	C
20	chr20_30097038	0	30097038	C	T
20	chr20_30097559	0	30097559	T	C
20	chr20_30106591	0	30106591	A	G
20	chr20_30110657	0	30110657	A	C
20	chr20_30112572	0	30112572	C	T
20	chr20_30137824	0	30137824	G	C
20	chr20_30143271	0	30143271	A	G
20	chr20_30151878	0	30151878	C	T
20	chr20_30163404	0	30163404	A	G
20	chr20_30163973	0	30163973	C	T
20	chr20_30166197	0	30166197	C	T
20	chr20_30169509	0	30169509	A	G
20	chr20_30173823	0	30173823	C	T
20	chr20_30174441	0	30174441	T	C
20	chr20_30207488	0	30207488	C	A
20	chr20_30227236	0	30227236	G	T
20	chr20_30231277	0	30231277	C	T
20	chr20_30237146	0	30237146	T	C
20	chr20_30241553	0	30241553	A	G
20	chr20_30242598	0	30242598	T	G
20	chr20_30245822	0	30245822	G	C
20	chr20_30250591	0	30250591	C	A
20	chr20_30257815	0	30257815	A	T
20	chr20_30263031	0	30263031	T	C
20	chr20_30269876	0	30269876	T	A
20	chr20_30272832	0	30272832	T	G
20	chr20_30279355	0	30279355	G	A
20	chr20_30282238	0	30282238	C	G
20	chr20_30284839	0	30284839	G	A
20	chr20_30287519	0	30287519	G	C
20	chr20_30351132	0	30351132	C	T
20	chr20_30361407	0	30361407	A	C
20	chr20_30363191	0	30363191	C	T
20	chr20_30364042	0	30364042	T	G
20	chr20_30364688	0	30364688	G	A
20	chr20_30366381	0	30366381	T	C
20	chr20_30370264	0	30370264	A	G
20	chr20_30371761	0	30371761	T	C
20	chr20_30372366	0	30372366	G	A
20	chr20_30374151	0	30374151	G	A
20	chr20_30374585	0	30374585	A	G
20	chr20_30380083	0	30380083	G	A
20	chr20_30381168	0	30381168	A	G
20	chr20_30384505	0	30384505	A	G
20	chr20_30391500	0	30391500	G	A
20	chr20_30392816	0	30392816	A	G
20	chr20_30393228	0	30393228	T	C
20	chr20_30401994	0	30401994	A	T
20	chr20_30404619	0	30404619	A	G
20	chr20_30408338	0	30408338	A	T
20	chr20_30408640	0	30408640	A	C
20	chr20_30409964	0	30409964	T	C
20	chr20_30411484	0	30411484	C	T
20	chr20_30426219	0	30426219	T	C
20	chr20_30429899	0	30429899	A	C
20	chr20_30430949	0	30430949	C	T
20	chr20_30436216	0	30436216	T	C
20	chr20_30437074	0	30437074	C	G
20	chr20_30439812	0	30439812	G	A
20	chr20_30442257	0	30442257	G	A
20	chr20_30442660	0	30442660	C	T
20	chr20_30444395	0	30444395	A	G
20	chr20_30451298	0	30451298	A	C
20	chr20_30463370	0	30463370	T	A
20	chr20_30466433	0	30466433	G	A
20	chr20_30467689	0	30467689	G	C
20	chr20_30474486	0	30474486	G	A
20	chr20_30478812	0	30478812	C	T
20	chr20_30480885	0	30480885	C	T
20	chr20_30485784	0	30485784	A	G
20	chr20_30507013	0	30507013	A	G
20	chr20_30509505	0	30509505	G	T
20	chr20_30523515	0	30523515	T	G
20	chr20_30525095	0	30525095	C	T
20	chr20_30526028	0	30526028	C	T
20	chr20_30529180	0	30529180	C	A
20	chr20_30533112	0	30533112	A	G
20	chr20_30533307	0	30533307	T	G
20	chr20_30533334	0	30533334	G	C
20	chr20_30555141	0	30555141	C	T
20	chr20_30567701	0	30567701	A	G
20	chr20_30567821	0	30567821	A	G
20	chr20_30570829	0	30570829	G	A
20	chr20_30598810	0	30598810	A	G
20	chr20_30654071	0	30654071	A	G
20	chr20_30658517	0	30658517	A	G
20	chr20_30659094	0	30659094	A	C
20	chr20_30664986	0	30664986	G	C
20	chr20_30665769	0	30665769	G	T
20	chr20_30667391	0	30667391	C	T
20	chr20_30683558	0	30683558	T	C
20	chr20_30689948	0	30689948	C	G
20	chr20_30694624	0	30694624	G	A
20	chr20_30695016	0	30695016	C	T
20	chr20_30699726	0	30699726	A	G
20	chr20_30711591	0	30711591	G	A
20	chr20_30715734	0	30715734	T	C
20	chr20_30717411	0	30717411	C	A
20	chr20_30717916	0	30717916	C	T
20	chr20_30718088	0	30718088	C	T
20	chr20_30723367	0	30723367	C	T
20	chr20_30726545	0	30726545	T	C
20	chr20_30843967	0	30843967	G	A
20	chr20_31053548	0	31053548	G	T
20	chr20_31059263	0	31059263	T	C
20	chr20_31087922	0	31087922	A	G
20	chr20_31090874	0	31090874	A	C
20	chr20_31095596	0	31095596	G	C
20	chr20_31096051	0	31096051	C	T
20	chr20_31102622	0	31102622	A	G
20	chr20_31103550	0	31103550	G	A
20	chr20_31109175	0	31109175	C	A
20	chr20_31112177	0	31112177	G	T
20	chr20_31116613	0	31116613	C	T
20	chr20_31122484	0	31122484	T	C
20	chr20_31131461	0	31131461	A	G
20	chr20_31131687	0	31131687	G	A
20	chr20_31136036	0	31136036	C	T
20	chr20_31142739	0	31142739	C	T
20	chr20_31155670	0	31155670	G	A
20	chr20_31158297	0	31158297	G	C
20	chr20_31163103	0	31163103	A	G
20	chr20_31165381	0	31165381	A	G
20	chr20_31168432	0	31168432	C	G
20	chr20_31168505	0	31168505	A	T
20	chr20_31169680	0	31169680	T	C
20	chr20_31174672	0	31174672	A	G
20	chr20_31182589	0	31182589	T	A
20	chr20_31212408	0	31212408	T	A
20	chr20_31216299	0	31216299	T	G
20	chr20_31221960	0	31221960	C	T
20	chr20_31226258	0	31226258	C	A
20	chr20_31231537	0	31231537	C	T
20	chr20_31234752	0	31234752	A	G
20	chr20_31236058	0	31236058	C	T
20	chr20_31240643	0	31240643	C	A
20	chr20_31242032	0	31242032	A	G
20	chr20_31247425	0	31247425	T	G
20	chr20_31252615	0	31252615	C	T
20	chr20_31269289	0	31269289	A	G
20	chr20_31270775	0	31270775	A	G
20	chr20_31286817	0	31286817	G	C
20	chr20_31286941	0	31286941	G	C
20	chr20_31301603	0	31301603	A	C
20	chr20_31305464	0	31305464	C	T
20	chr20_31307476	0	31307476	C	A
20	chr20_31315034	0	31315034	G	C
20	chr20_31316667	0	31316667	C	A
20	chr20_31319888	0	31319888	C	T
20	chr20_31329946	0	31329946	C	A
20	chr20_31332017	0	31332017	G	C
20	chr20_31334145	0	31334145	A	C
20	chr20_31336553	0	31336553	C	T
20	chr20_31338841	0	31338841	T	G
20	chr20_31338989	0	31338989	C	T
20	chr20_31347087	0	31347087	A	C
20	chr20_31352918	0	31352918	C	T
20	chr20_31353305	0	31353305	G	C
20	chr20_31353563	0	31353563	G	T
20	chr20_31354724	0	31354724	C	T
20	chr20_31354972	0	31354972	A	C
20	chr20_31355528	0	31355528	A	G
20	chr20_31359042	0	31359042	C	T
20	chr20_31360004	0	31360004	A	G
20	chr20_31369209	0	31369209	T	C
20	chr20_31375212	0	31375212	C	T
20	chr20_31382337	0	31382337	A	G
20	chr20_31387913	0	31387913	C	A
20	chr20_31403625	0	31403625	A	G
20	chr20_31409159	0	31409159	C	T
20	chr20_31412619	0	31412619	A	G
20	chr20_31415143	0	31415143	A	C
20	chr20_31415273	0	31415273	A	G
20	chr20_31425336	0	31425336	G	C
20	chr20_31430407	0	31430407	C	A
20	chr20_31449016	0	31449016	T	C
20	chr20_31453548	0	31453548	G	A
20	chr20_31456716	0	31456716	C	T
20	chr20_31459189	0	31459189	C	T
20	chr20_31461832	0	31461832	A	T
20	chr20_31462700	0	31462700	T	G
20	chr20_31469284	0	31469284	T	C
20	chr20_31469409	0	31469409	A	C
20	chr20_31472885	0	31472885	G	C
20	chr20_31473493	0	31473493	A	G
20	chr20_31476559	0	31476559	G	A
20	chr20_31476971	0	31476971	A	G
20	chr20_31500989	0	31500989	G	A
20	chr20_31504534	0	31504534	G	A
20	chr20_31519540	0	31519540	C	A
20	chr20_31519717	0	31519717	C	G
20	chr20_31526204	0	31526204	A	G
20	chr20_31528287	0	31528287	C	A
20	chr20_31533347	0	31533347	G	T
20	chr20_31537159	0	31537159	T	C
20	chr20_31539204	0	31539204	A	G
20	chr20_31545173	0	31545173	C	T
20	chr20_31547953	0	31547953	A	G
20	chr20_31552203	0	31552203	G	C
20	chr20_31553819	0	31553819	G	A
20	chr20_31557817	0	31557817	T	G
20	chr20_31562548	0	31562548	T	C
20	chr20_31569624	0	31569624	A	G
20	chr20_31572230	0	31572230	G	A
20	chr20_31579339	0	31579339	T	C
20	chr20_31584790	0	31584790	T	C
20	chr20_31592812	0	31592812	T	C
20	chr20_31599810	0	31599810	G	A
20	chr20_31604345	0	31604345	T	C
20	chr20_31615186	0	31615186	C	T
20	chr20_31616303	0	31616303	C	T
20	chr20_31619902	0	31619902	T	C
20	chr20_31630731	0	31630731	T	C
20	chr20_31631070	0	31631070	T	C
20	chr20_31640175	0	31640175	A	G
20	chr20_31642261	0	31642261	G	T
20	chr20_31642385	0	31642385	G	A
20	chr20_31651258	0	31651258	C	A
20	chr20_31652717	0	31652717	T	C
20	chr20_31653430	0	31653430	T	C
20	chr20_31655628	0	31655628	G	A
20	chr20_31656237	0	31656237	T	C
20	chr20_31663655	0	31663655	T	A
20	chr20_31665830	0	31665830	A	G
20	chr20_31668632	0	31668632	A	G
20	chr20_31669182	0	31669182	T	C
20	chr20_31671029	0	31671029	T	C
20	chr20_31679998	0	31679998	C	T
20	chr20_31685260	0	31685260	C	G
20	chr20_31685471	0	31685471	C	T
20	chr20_31687600	0	31687600	T	C
20	chr20_31689625	0	31689625	T	C
20	chr20_31692886	0	31692886	T	C
20	chr20_31698092	0	31698092	T	C
20	chr20_31700537	0	31700537	G	T
20	chr20_31704248	0	31704248	C	T
20	chr20_31705308	0	31705308	A	G
20	chr20_31705320	0	31705320	A	G
20	chr20_31709150	0	31709150	C	T
20	chr20_31726343	0	31726343	A	C
20	chr20_31736205	0	31736205	G	C
20	chr20_31736863	0	31736863	A	C
20	chr20_31738865	0	31738865	T	C
20	chr20_31741569	0	31741569	T	C
20	chr20_31745796	0	31745796	T	C
20	chr20_31747183	0	31747183	T	C
20	chr20_31747923	0	31747923	T	G
20	chr20_31750928	0	31750928	T	G
20	chr20_31751303	0	31751303	G	C
20	chr20_31752164	0	31752164	G	A
20	chr20_31757286	0	31757286	A	G
20	chr20_31765486	0	31765486	T	C
20	chr20_31765913	0	31765913	C	A
20	chr20_31773557	0	31773557	T	C
20	chr20_31777367	0	31777367	A	G
20	chr20_31777692	0	31777692	A	G
20	chr20_31790547	0	31790547	A	G
20	chr20_31794426	0	31794426	C	G
20	chr20_31794925	0	31794925	G	A
20	chr20_31802729	0	31802729	C	A
20	chr20_31815736	0	31815736	C	A
20	chr20_31816961	0	31816961	C	T
20	chr20_31819478	0	31819478	T	C
20	chr20_31828436	0	31828436	A	G
20	chr20_31833922	0	31833922	C	T
20	chr20_31836337	0	31836337	A	G
20	chr20_31836435	0	31836435	C	T
20	chr20_31844488	0	31844488	A	G
20	chr20_31850013	0	31850013	T	C
20	chr20_31863128	0	31863128	G	A
20	chr20_31865178	0	31865178	G	A
20	chr20_31866782	0	31866782	C	T
20	chr20_31871756	0	31871756	T	C
20	chr20_31874359	0	31874359	G	A
20	chr20_31881520	0	31881520	T	C
20	chr20_31882253	0	31882253	C	G
20	chr20_31886748	0	31886748	A	G
20	chr20_31889909	0	31889909	T	C
20	chr20_31890473	0	31890473	C	T
20	chr20_31890580	0	31890580	C	T
20	chr20_31891522	0	31891522	C	T
20	chr20_31892071	0	31892071	T	C
20	chr20_31896178	0	31896178	G	A
20	chr20_31898410	0	31898410	G	T
20	chr20_31902377	0	31902377	G	A
20	chr20_31907678	0	31907678	C	A
20	chr20_31910740	0	31910740	A	G
20	chr20_31914412	0	31914412	C	T
20	chr20_31921726	0	31921726	G	A
20	chr20_31921768	0	31921768	C	G
20	chr20_31925228	0	31925228	C	T
20	chr20_31925456	0	31925456	T	C
20	chr20_31931428	0	31931428	T	C
20	chr20_31934730	0	31934730	T	G
20	chr20_31935245	0	31935245	T	C
20	chr20_31950748	0	31950748	T	C
20	chr20_31974142	0	31974142	T	C
20	chr20_31974210	0	31974210	G	A
20	chr20_31975501	0	31975501	G	A
20	chr20_31980604	0	31980604	C	G
20	chr20_31987547	0	31987547	A	G
20	chr20_31995659	0	31995659	G	A
20	chr20_32001197	0	32001197	A	G
20	chr20_32033734	0	32033734	T	C
20	chr20_32035021	0	32035021	G	C
20	chr20_32040245	0	32040245	A	G
20	chr20_32049846	0	32049846	A	G
20	chr20_32050876	0	32050876	C	T
20	chr20_32053351	0	32053351	G	A
20	chr20_32056581	0	32056581	G	T
20	chr20_32059609	0	32059609	A	G
20	chr20_32061998	0	32061998	T	G
20	chr20_32063309	0	32063309	T	C
20	chr20_32064806	0	32064806	C	A
20	chr20_32066721	0	32066721	T	C
20	chr20_32078288	0	32078288	A	G
20	chr20_32080981	0	32080981	G	A
20	chr20_32099154	0	32099154	T	C
20	chr20_32228886	0	32228886	A	G
20	chr20_32231410	0	32231410	C	A
20	chr20_32236867	0	32236867	C	T
20	chr20_32246701	0	32246701	C	T
20	chr20_32255862	0	32255862	A	G
20	chr20_32273843	0	32273843	A	T
20	chr20_32276295	0	32276295	G	C
20	chr20_32282788	0	32282788	A	C
20	chr20_32400472	0	32400472	C	A
20	chr20_32400626	0	32400626	T	C
20	chr20_32403643	0	32403643	A	G
20	chr20_32440106	0	32440106	A	C
20	chr20_32455232	0	32455232	G	T
20	chr20_32477410	0	32477410	C	T
20	chr20_32490991	0	32490991	G	A
20	chr20_32492778	0	32492778	A	G
20	chr20_32493136	0	32493136	C	T
20	chr20_32493448	0	32493448	G	C
20	chr20_32494622	0	32494622	T	A
20	chr20_32506981	0	32506981	T	C
20	chr20_32507493	0	32507493	T	C
20	chr20_32516035	0	32516035	T	C
20	chr20_32526334	0	32526334	C	T
20	chr20_32531087	0	32531087	G	T
20	chr20_32534443	0	32534443	G	T
20	chr20_32534977	0	32534977	C	T
20	chr20_32544710	0	32544710	C	T
20	chr20_32546644	0	32546644	G	T
20	chr20_32599872	0	32599872	A	C
20	chr20_32602099	0	32602099	T	C
20	chr20_32612208	0	32612208	G	A
20	chr20_32618498	0	32618498	A	C
20	chr20_32622649	0	32622649	T	C
20	chr20_32622657	0	32622657	A	G
20	chr20_32624249	0	32624249	C	T
20	chr20_32634059	0	32634059	A	G
20	chr20_32637849	0	32637849	A	T
20	chr20_32638205	0	32638205	C	T
20	chr20_32641559	0	32641559	A	G
20	chr20_32644014	0	32644014	T	C
20	chr20_32649502	0	32649502	A	G
20	chr20_32653261	0	32653261	C	T
20	chr20_32653807	0	32653807	C	G
20	chr20_32654280	0	32654280	G	A
20	chr20_32654458	0	32654458	A	T
20	chr20_32655598	0	32655598	C	G
20	chr20_32658351	0	32658351	T	A
20	chr20_32659299	0	32659299	T	A
20	chr20_32660818	0	32660818	G	A
20	chr20_32689809	0	32689809	T	C
20	chr20_32690773	0	32690773	T	C
20	chr20_32694226	0	32694226	C	T
20	chr20_32696959	0	32696959	A	G
20	chr20_32705258	0	32705258	A	G
20	chr20_32705421	0	32705421	G	A
20	chr20_32941404	0	32941404	A	T
20	chr20_32942765	0	32942765	G	T
20	chr20_32944093	0	32944093	C	T
20	chr20_32957123	0	32957123	C	A
20	chr20_32982320	0	32982320	C	G
20	chr20_33075632	0	33075632	C	T
20	chr20_33086094	0	33086094	A	G
20	chr20_33088520	0	33088520	T	C
20	chr20_33093955	0	33093955	G	A
20	chr20_33109053	0	33109053	C	T
20	chr20_33127160	0	33127160	A	G
20	chr20_33136067	0	33136067	G	C
20	chr20_33136769	0	33136769	G	A
20	chr20_33146024	0	33146024	G	A
20	chr20_33146729	0	33146729	G	T
20	chr20_33151495	0	33151495	C	T
20	chr20_33155045	0	33155045	C	T
20	chr20_33166333	0	33166333	G	A
20	chr20_33181242	0	33181242	A	G
20	chr20_33181936	0	33181936	T	A
20	chr20_33203060	0	33203060	G	A
20	chr20_33210914	0	33210914	G	A
20	chr20_33219254	0	33219254	G	C
20	chr20_33234894	0	33234894	T	C
20	chr20_33239041	0	33239041	A	T
20	chr20_33239992	0	33239992	G	C
20	chr20_33250756	0	33250756	C	T
20	chr20_33251249	0	33251249	T	C
20	chr20_33261643	0	33261643	T	C
20	chr20_33279248	0	33279248	G	A
20	chr20_33283474	0	33283474	C	T
20	chr20_33284036	0	33284036	G	A
20	chr20_33287991	0	33287991	A	G
20	chr20_33288770	0	33288770	A	C
20	chr20_33295024	0	33295024	G	A
20	chr20_33314672	0	33314672	G	A
20	chr20_33316628	0	33316628	C	T
20	chr20_33316933	0	33316933	G	T
20	chr20_33326417	0	33326417	A	G
20	chr20_33327008	0	33327008	T	C
20	chr20_33329236	0	33329236	T	C
20	chr20_33329781	0	33329781	T	C
20	chr20_33335595	0	33335595	G	T
20	chr20_33337750	0	33337750	C	T
20	chr20_33339809	0	33339809	A	G
20	chr20_33341056	0	33341056	C	G
20	chr20_33345135	0	33345135	G	A
20	chr20_33349733	0	33349733	T	G
20	chr20_33350486	0	33350486	A	G
20	chr20_33354826	0	33354826	T	C
20	chr20_33362564	0	33362564	G	C
20	chr20_33364508	0	33364508	A	G
20	chr20_33364636	0	33364636	G	C
20	chr20_33364692	0	33364692	C	A
20	chr20_33374054	0	33374054	A	G
20	chr20_33382390	0	33382390	A	G
20	chr20_33395306	0	33395306	G	A
20	chr20_33411828	0	33411828	C	G
20	chr20_33413396	0	33413396	C	G
20	chr20_33414060	0	33414060	G	A
20	chr20_33419115	0	33419115	T	G
20	chr20_33419116	0	33419116	T	G
20	chr20_33423724	0	33423724	A	G
20	chr20_33425513	0	33425513	A	G
20	chr20_33427659	0	33427659	A	G
20	chr20_33430481	0	33430481	G	A
20	chr20_33433821	0	33433821	T	C
20	chr20_33434913	0	33434913	C	T
20	chr20_33442270	0	33442270	T	G
20	chr20_33443259	0	33443259	T	C
20	chr20_33445152	0	33445152	T	C
20	chr20_33449875	0	33449875	G	A
20	chr20_33451220	0	33451220	A	G
20	chr20_33457406	0	33457406	C	T
20	chr20_33462018	0	33462018	A	G
20	chr20_33476584	0	33476584	T	C
20	chr20_33495454	0	33495454	A	C
20	chr20_33497821	0	33497821	A	C
20	chr20_33499633	0	33499633	A	T
20	chr20_33499912	0	33499912	C	G
20	chr20_33500434	0	33500434	A	T
20	chr20_33512277	0	33512277	C	G
20	chr20_33522835	0	33522835	G	C
20	chr20_33526261	0	33526261	C	T
20	chr20_33526351	0	33526351	T	C
20	chr20_33534967	0	33534967	G	A
20	chr20_33544624	0	33544624	T	C
20	chr20_33546406	0	33546406	T	G
20	chr20_33547798	0	33547798	C	T
20	chr20_33559547	0	33559547	C	G
20	chr20_33564508	0	33564508	A	G
20	chr20_33565536	0	33565536	A	G
20	chr20_33568807	0	33568807	T	A
20	chr20_33570441	0	33570441	G	A
20	chr20_33579502	0	33579502	C	T
20	chr20_33581397	0	33581397	A	C
20	chr20_33581686	0	33581686	T	C
20	chr20_33584266	0	33584266	C	T
20	chr20_33594474	0	33594474	T	A
20	chr20_33596517	0	33596517	T	G
20	chr20_33601892	0	33601892	T	C
20	chr20_33602609	0	33602609	G	A
20	chr20_33603327	0	33603327	C	G
20	chr20_33610302	0	33610302	T	C
20	chr20_33612142	0	33612142	C	A
20	chr20_33615860	0	33615860	A	G
20	chr20_33616743	0	33616743	A	G
20	chr20_33619425	0	33619425	C	G
20	chr20_33633898	0	33633898	T	C
20	chr20_33642823	0	33642823	G	C
20	chr20_33645051	0	33645051	A	G
20	chr20_33657967	0	33657967	A	G
20	chr20_33662160	0	33662160	A	G
20	chr20_33665704	0	33665704	A	G
20	chr20_33666887	0	33666887	T	A
20	chr20_33668527	0	33668527	G	T
20	chr20_33668640	0	33668640	A	G
20	chr20_33671851	0	33671851	G	A
20	chr20_33673927	0	33673927	C	A
20	chr20_33675399	0	33675399	G	A
20	chr20_33690865	0	33690865	G	A
20	chr20_33695140	0	33695140	C	A
20	chr20_33703467	0	33703467	T	C
20	chr20_33704406	0	33704406	G	A
20	chr20_33704563	0	33704563	C	G
20	chr20_33706142	0	33706142	A	G
20	chr20_33708760	0	33708760	T	C
20	chr20_33712389	0	33712389	T	C
20	chr20_33714531	0	33714531	T	C
20	chr20_33722813	0	33722813	A	G
20	chr20_33723877	0	33723877	T	C
20	chr20_33727104	0	33727104	A	G
20	chr20_33729662	0	33729662	G	T
20	chr20_33732340	0	33732340	G	A
20	chr20_33733028	0	33733028	G	A
20	chr20_33735660	0	33735660	T	A
20	chr20_33743956	0	33743956	G	C
20	chr20_33756790	0	33756790	T	G
20	chr20_33772035	0	33772035	T	C
20	chr20_33779275	0	33779275	T	C
20	chr20_33780202	0	33780202	A	G
20	chr20_33781868	0	33781868	T	C
20	chr20_33782372	0	33782372	A	C
20	chr20_33790097	0	33790097	A	G
20	chr20_33793319	0	33793319	A	G
20	chr20_33793590	0	33793590	C	G
20	chr20_33794088	0	33794088	T	C
20	chr20_33801522	0	33801522	A	G
20	chr20_33813804	0	33813804	C	T
20	chr20_33816232	0	33816232	T	C
20	chr20_33818761	0	33818761	T	C
20	chr20_33838252	0	33838252	G	C
20	chr20_33840425	0	33840425	T	A
20	chr20_33848477	0	33848477	A	G
20	chr20_33848744	0	33848744	C	G
20	chr20_33871296	0	33871296	T	G
20	chr20_33872500	0	33872500	T	C
20	chr20_33882007	0	33882007	A	G
20	chr20_33885606	0	33885606	T	A
20	chr20_33887952	0	33887952	A	C
20	chr20_33895928	0	33895928	C	T
20	chr20_33902022	0	33902022	C	T
20	chr20_33905468	0	33905468	T	G
20	chr20_33910850	0	33910850	G	A
20	chr20_33911165	0	33911165	C	G
20	chr20_33912195	0	33912195	C	T
20	chr20_33913626	0	33913626	T	C
20	chr20_33913997	0	33913997	A	G
20	chr20_33915001	0	33915001	T	G
20	chr20_33916205	0	33916205	T	A
20	chr20_33917075	0	33917075	T	C
20	chr20_33929492	0	33929492	G	C
20	chr20_33932673	0	33932673	G	A
20	chr20_33937013	0	33937013	T	C
20	chr20_33944686	0	33944686	A	G
20	chr20_33965449	0	33965449	C	T
20	chr20_33972854	0	33972854	G	T
20	chr20_33976081	0	33976081	T	C
20	chr20_33977225	0	33977225	T	C
20	chr20_33979879	0	33979879	A	G
20	chr20_33980323	0	33980323	T	C
20	chr20_33982936	0	33982936	T	C
20	chr20_33988325	0	33988325	T	C
20	chr20_33994164	0	33994164	G	T
20	chr20_33999608	0	33999608	A	G
20	chr20_34000474	0	34000474	A	G
20	chr20_34001265	0	34001265	G	A
20	chr20_34001302	0	34001302	A	G
20	chr20_34008559	0	34008559	C	T
20	chr20_34008658	0	34008658	T	C
20	chr20_34009413	0	34009413	T	C
20	chr20_34010258	0	34010258	T	C
20	chr20_34010310	0	34010310	A	G
20	chr20_34010492	0	34010492	T	C
20	chr20_34010856	0	34010856	C	G
20	chr20_34014565	0	34014565	C	T
20	chr20_34015162	0	34015162	G	C
20	chr20_34019219	0	34019219	G	A
20	chr20_34021503	0	34021503	C	G
20	chr20_34028356	0	34028356	A	T
20	chr20_34034512	0	34034512	T	C
20	chr20_34035403	0	34035403	G	A
20	chr20_34041707	0	34041707	T	C
20	chr20_34044523	0	34044523	G	C
20	chr20_34046785	0	34046785	T	G
20	chr20_34050212	0	34050212	C	T
20	chr20_34053695	0	34053695	A	G
20	chr20_34054643	0	34054643	A	G
20	chr20_34057906	0	34057906	A	T
20	chr20_34058944	0	34058944	T	C
20	chr20_34064809	0	34064809	A	G
20	chr20_34069725	0	34069725	T	C
20	chr20_34072090	0	34072090	A	G
20	chr20_34074332	0	34074332	G	A
20	chr20_34074814	0	34074814	A	G
20	chr20_34075383	0	34075383	A	G
20	chr20_34079652	0	34079652	T	C
20	chr20_34080626	0	34080626	A	G
20	chr20_34085574	0	34085574	A	G
20	chr20_34089154	0	34089154	A	G
20	chr20_34089770	0	34089770	T	C
20	chr20_34090415	0	34090415	C	G
20	chr20_34097178	0	34097178	T	C
20	chr20_34100235	0	34100235	A	G
20	chr20_34119845	0	34119845	C	T
20	chr20_34121076	0	34121076	A	G
20	chr20_34121711	0	34121711	A	C
20	chr20_34124735	0	34124735	C	G
20	chr20_34125577	0	34125577	C	G
20	chr20_34128850	0	34128850	C	T
20	chr20_34129696	0	34129696	C	T
20	chr20_34134135	0	34134135	T	C
20	chr20_34138825	0	34138825	A	G
20	chr20_34140776	0	34140776	C	T
20	chr20_34141505	0	34141505	C	T
20	chr20_34145168	0	34145168	A	G
20	chr20_34146288	0	34146288	T	C
20	chr20_34146343	0	34146343	A	C
20	chr20_34153381	0	34153381	A	G
20	chr20_34155563	0	34155563	A	G
20	chr20_34161252	0	34161252	T	C
20	chr20_34164635	0	34164635	T	C
20	chr20_34165604	0	34165604	A	G
20	chr20_34179302	0	34179302	T	C
20	chr20_34183371	0	34183371	A	G
20	chr20_34183662	0	34183662	T	C
20	chr20_34187154	0	34187154	A	G
20	chr20_34188451	0	34188451	T	C
20	chr20_34190863	0	34190863	T	C
20	chr20_34191656	0	34191656	A	C
20	chr20_34191923	0	34191923	C	T
20	chr20_34196166	0	34196166	C	T
20	chr20_34198192	0	34198192	A	G
20	chr20_34198992	0	34198992	T	C
20	chr20_34199043	0	34199043	C	G
20	chr20_34202905	0	34202905	T	C
20	chr20_34204796	0	34204796	G	T
20	chr20_34210589	0	34210589	A	G
20	chr20_34214851	0	34214851	A	G
20	chr20_34219172	0	34219172	C	G
20	chr20_34221666	0	34221666	C	G
20	chr20_34223346	0	34223346	G	A
20	chr20_34226924	0	34226924	G	C
20	chr20_34231145	0	34231145	C	A
20	chr20_34240573	0	34240573	A	G
20	chr20_34250938	0	34250938	T	C
20	chr20_34251078	0	34251078	A	G
20	chr20_34256521	0	34256521	C	T
20	chr20_34272492	0	34272492	C	T
20	chr20_34275381	0	34275381	T	C
20	chr20_34277935	0	34277935	C	T
20	chr20_34278511	0	34278511	A	G
20	chr20_34286557	0	34286557	T	C
20	chr20_34296176	0	34296176	T	C
20	chr20_34307537	0	34307537	C	G
20	chr20_34308570	0	34308570	C	T
20	chr20_34313621	0	34313621	G	A
20	chr20_34315947	0	34315947	T	A
20	chr20_34317181	0	34317181	A	G
20	chr20_34334548	0	34334548	A	G
20	chr20_34338280	0	34338280	T	C
20	chr20_34343053	0	34343053	A	G
20	chr20_34353658	0	34353658	T	C
20	chr20_34355525	0	34355525	A	G
20	chr20_34358066	0	34358066	C	A
20	chr20_34360373	0	34360373	C	T
20	chr20_34362059	0	34362059	C	T
20	chr20_34363477	0	34363477	G	T
20	chr20_34366226	0	34366226	G	A
20	chr20_34370306	0	34370306	C	A
20	chr20_34381299	0	34381299	T	C
20	chr20_34386190	0	34386190	A	G
20	chr20_34386619	0	34386619	A	T
20	chr20_34389942	0	34389942	A	G
20	chr20_34400463	0	34400463	A	G
20	chr20_34400848	0	34400848	G	C
20	chr20_34412170	0	34412170	C	T
20	chr20_34414057	0	34414057	C	G
20	chr20_34414783	0	34414783	G	C
20	chr20_34415984	0	34415984	T	C
20	chr20_34416648	0	34416648	T	C
20	chr20_34420233	0	34420233	T	C
20	chr20_34424953	0	34424953	T	C
20	chr20_34430946	0	34430946	A	C
20	chr20_34431801	0	34431801	A	G
20	chr20_34432050	0	34432050	C	T
20	chr20_34432917	0	34432917	G	C
20	chr20_34433374	0	34433374	A	G
20	chr20_34437220	0	34437220	T	C
20	chr20_34441853	0	34441853	T	G
20	chr20_34442775	0	34442775	A	G
20	chr20_34444578	0	34444578	T	C
20	chr20_34449328	0	34449328	G	C
20	chr20_34461053	0	34461053	G	C
20	chr20_34462589	0	34462589	G	A
20	chr20_34466227	0	34466227	A	G
20	chr20_34474089	0	34474089	G	C
20	chr20_34474105	0	34474105	T	C
20	chr20_34476043	0	34476043	T	C
20	chr20_34480425	0	34480425	G	C
20	chr20_34483811	0	34483811	G	A
20	chr20_34492816	0	34492816	G	A
20	chr20_34501070	0	34501070	T	C
20	chr20_34520576	0	34520576	G	A
20	chr20_34524153	0	34524153	G	A
20	chr20_34532560	0	34532560	C	T
20	chr20_34533159	0	34533159	A	G
20	chr20_34538494	0	34538494	T	C
20	chr20_34539793	0	34539793	A	G
20	chr20_34543086	0	34543086	A	G
20	chr20_34554462	0	34554462	A	G
20	chr20_34558464	0	34558464	C	T
20	chr20_34565505	0	34565505	T	C
20	chr20_34570690	0	34570690	G	A
20	chr20_34574490	0	34574490	C	A
20	chr20_34579829	0	34579829	C	A
20	chr20_34582890	0	34582890	A	G
20	chr20_34588464	0	34588464	T	G
20	chr20_34591963	0	34591963	A	G
20	chr20_34616106	0	34616106	C	T
20	chr20_34617924	0	34617924	A	G
20	chr20_34622604	0	34622604	T	A
20	chr20_34631686	0	34631686	C	T
20	chr20_34635635	0	34635635	A	C
20	chr20_34638254	0	34638254	G	A
20	chr20_34640051	0	34640051	G	A
20	chr20_34645144	0	34645144	C	T
20	chr20_34650755	0	34650755	T	G
20	chr20_34653673	0	34653673	C	T
20	chr20_34658789	0	34658789	C	G
20	chr20_34666420	0	34666420	C	G
20	chr20_34667945	0	34667945	G	A
20	chr20_34669288	0	34669288	A	G
20	chr20_34670815	0	34670815	C	A
20	chr20_34670971	0	34670971	C	A
20	chr20_34675703	0	34675703	G	A
20	chr20_34680328	0	34680328	A	T
20	chr20_34682456	0	34682456	A	C
20	chr20_34684444	0	34684444	A	C
20	chr20_34685791	0	34685791	A	G
20	chr20_34692768	0	34692768	A	G
20	chr20_34700992	0	34700992	T	C
20	chr20_34702163	0	34702163	C	T
20	chr20_34706846	0	34706846	G	C
20	chr20_34710187	0	34710187	A	G
20	chr20_34711616	0	34711616	C	T
20	chr20_34715713	0	34715713	A	C
20	chr20_34726340	0	34726340	T	C
20	chr20_34727489	0	34727489	T	C
20	chr20_34728760	0	34728760	T	C
20	chr20_34736866	0	34736866	A	C
20	chr20_34753711	0	34753711	T	C
20	chr20_34769476	0	34769476	A	G
20	chr20_34770428	0	34770428	A	G
20	chr20_34774934	0	34774934	T	C
20	chr20_34776276	0	34776276	T	C
20	chr20_34779937	0	34779937	A	G
20	chr20_34793636	0	34793636	A	G
20	chr20_34796880	0	34796880	G	T
20	chr20_34798284	0	34798284	T	C
20	chr20_34803097	0	34803097	C	T
20	chr20_34807623	0	34807623	G	A
20	chr20_34810279	0	34810279	A	G
20	chr20_34814624	0	34814624	A	G
20	chr20_34822437	0	34822437	G	C
20	chr20_34855524	0	34855524	A	T
20	chr20_34863148	0	34863148	C	T
20	chr20_34869767	0	34869767	G	A
20	chr20_34872856	0	34872856	C	G
20	chr20_34876175	0	34876175	C	T
20	chr20_34877213	0	34877213	A	G
20	chr20_34882245	0	34882245	G	A
20	chr20_34890341	0	34890341	G	A
20	chr20_34895265	0	34895265	C	T
20	chr20_34915652	0	34915652	C	T
20	chr20_34922444	0	34922444	C	T
20	chr20_34923750	0	34923750	T	C
20	chr20_34936804	0	34936804	T	A
20	chr20_34949262	0	34949262	G	A
20	chr20_34953674	0	34953674	C	T
20	chr20_34959025	0	34959025	T	G
20	chr20_34968531	0	34968531	G	A
20	chr20_34972980	0	34972980	T	C
20	chr20_34982645	0	34982645	C	A
20	chr20_34982654	0	34982654	A	G
20	chr20_34984629	0	34984629	A	G
20	chr20_34993154	0	34993154	A	G
20	chr20_34993548	0	34993548	A	T
20	chr20_34996090	0	34996090	A	G
20	chr20_35006258	0	35006258	T	G
20	chr20_35010442	0	35010442	A	G
20	chr20_35017447	0	35017447	A	G
20	chr20_35018525	0	35018525	A	G
20	chr20_35022800	0	35022800	T	C
20	chr20_35024007	0	35024007	A	G
20	chr20_35036470	0	35036470	G	C
20	chr20_35051951	0	35051951	G	T
20	chr20_35064994	0	35064994	C	G
20	chr20_35078646	0	35078646	T	C
20	chr20_35078763	0	35078763	T	C
20	chr20_35081331	0	35081331	T	C
20	chr20_35085164	0	35085164	C	T
20	chr20_35086551	0	35086551	A	G
20	chr20_35104155	0	35104155	C	G
20	chr20_35104533	0	35104533	A	G
20	chr20_35104969	0	35104969	T	C
20	chr20_35116672	0	35116672	T	C
20	chr20_35123434	0	35123434	A	G
20	chr20_35124853	0	35124853	C	G
20	chr20_35124929	0	35124929	A	G
20	chr20_35129204	0	35129204	A	G
20	chr20_35131651	0	35131651	G	T
20	chr20_35132785	0	35132785	G	A
20	chr20_35133388	0	35133388	A	G
20	chr20_35134100	0	35134100	C	G
20	chr20_35144350	0	35144350	G	A
20	chr20_35147871	0	35147871	T	A
20	chr20_35148194	0	35148194	G	A
20	chr20_35149427	0	35149427	A	T
20	chr20_35150493	0	35150493	G	C
20	chr20_35152487	0	35152487	A	G
20	chr20_35163366	0	35163366	A	T
20	chr20_35165306	0	35165306	C	A
20	chr20_35168882	0	35168882	C	T
20	chr20_35170677	0	35170677	G	C
20	chr20_35170889	0	35170889	C	A
20	chr20_35172058	0	35172058	T	C
20	chr20_35172743	0	35172743	T	C
20	chr20_35178785	0	35178785	T	C
20	chr20_35182334	0	35182334	G	A
20	chr20_35182679	0	35182679	G	A
20	chr20_35184068	0	35184068	T	G
20	chr20_35187130	0	35187130	T	G
20	chr20_35188503	0	35188503	C	G
20	chr20_35195636	0	35195636	A	C
20	chr20_35210433	0	35210433	T	C
20	chr20_35212169	0	35212169	A	C
20	chr20_35213068	0	35213068	G	A
20	chr20_35222364	0	35222364	T	C
20	chr20_35226864	0	35226864	G	A
20	chr20_35233296	0	35233296	A	G
20	chr20_35234200	0	35234200	T	C
20	chr20_35259915	0	35259915	C	T
20	chr20_35273001	0	35273001	G	A
20	chr20_35273708	0	35273708	A	G
20	chr20_35277222	0	35277222	T	C
20	chr20_35285390	0	35285390	C	G
20	chr20_35285912	0	35285912	C	G
20	chr20_35286403	0	35286403	A	G
20	chr20_35287303	0	35287303	A	G
20	chr20_35289017	0	35289017	T	G
20	chr20_35289423	0	35289423	A	G
20	chr20_35293524	0	35293524	A	G
20	chr20_35300328	0	35300328	T	C
20	chr20_35301187	0	35301187	T	G
20	chr20_35322596	0	35322596	G	A
20	chr20_35323290	0	35323290	T	A
20	chr20_35327011	0	35327011	A	G
20	chr20_35331135	0	35331135	A	G
20	chr20_35346283	0	35346283	T	C
20	chr20_35354358	0	35354358	T	C
20	chr20_35369027	0	35369027	G	T
20	chr20_35375185	0	35375185	T	C
20	chr20_35377950	0	35377950	C	T
20	chr20_35386461	0	35386461	G	A
20	chr20_35392406	0	35392406	A	G
20	chr20_35392412	0	35392412	G	C
20	chr20_35393439	0	35393439	C	G
20	chr20_35395463	0	35395463	G	A
20	chr20_35397847	0	35397847	A	G
20	chr20_35400729	0	35400729	T	C
20	chr20_35401674	0	35401674	A	G
20	chr20_35403826	0	35403826	A	C
20	chr20_35406827	0	35406827	T	C
20	chr20_35407501	0	35407501	A	G
20	chr20_35425169	0	35425169	T	C
20	chr20_35430404	0	35430404	G	A
20	chr20_35434627	0	35434627	T	G
20	chr20_35434756	0	35434756	G	T
20	chr20_35436995	0	35436995	G	A
20	chr20_35440368	0	35440368	T	C
20	chr20_35440645	0	35440645	A	G
20	chr20_35441496	0	35441496	T	C
20	chr20_35444843	0	35444843	T	C
20	chr20_35448647	0	35448647	T	G
20	chr20_35458143	0	35458143	A	G
20	chr20_35460006	0	35460006	A	G
20	chr20_35466176	0	35466176	A	G
20	chr20_35477676	0	35477676	T	C
20	chr20_35478534	0	35478534	T	C
20	chr20_35481547	0	35481547	T	G
20	chr20_35484257	0	35484257	T	C
20	chr20_35490071	0	35490071	C	A
20	chr20_35491787	0	35491787	T	C
20	chr20_35494607	0	35494607	T	C
20	chr20_35494824	0	35494824	G	A
20	chr20_35496376	0	35496376	G	C
20	chr20_35502376	0	35502376	T	C
20	chr20_35515455	0	35515455	A	G
20	chr20_35515589	0	35515589	C	T
20	chr20_35517131	0	35517131	G	A
20	chr20_35528204	0	35528204	G	C
20	chr20_35540525	0	35540525	C	T
20	chr20_35541064	0	35541064	T	C
20	chr20_35542203	0	35542203	G	A
20	chr20_35547316	0	35547316	C	T
20	chr20_35549366	0	35549366	G	C
20	chr20_35549862	0	35549862	A	C
20	chr20_35550364	0	35550364	G	A
20	chr20_35554432	0	35554432	C	A
20	chr20_35556175	0	35556175	A	G
20	chr20_35561547	0	35561547	C	G
20	chr20_35561684	0	35561684	G	C
20	chr20_35563746	0	35563746	C	T
20	chr20_35575212	0	35575212	A	G
20	chr20_35583797	0	35583797	A	G
20	chr20_35584114	0	35584114	A	C
20	chr20_35586012	0	35586012	C	T
20	chr20_35599184	0	35599184	T	C
20	chr20_35603728	0	35603728	G	A
20	chr20_35615225	0	35615225	G	A
20	chr20_35615730	0	35615730	T	C
20	chr20_35629870	0	35629870	T	A
20	chr20_35630127	0	35630127	A	C
20	chr20_35650099	0	35650099	C	T
20	chr20_35651665	0	35651665	T	C
20	chr20_35657258	0	35657258	A	G
20	chr20_35661419	0	35661419	A	T
20	chr20_35662998	0	35662998	T	C
20	chr20_35669599	0	35669599	C	A
20	chr20_35678536	0	35678536	C	T
20	chr20_35680916	0	35680916	C	G
20	chr20_35685372	0	35685372	G	A
20	chr20_35685397	0	35685397	C	T
20	chr20_35689169	0	35689169	C	T
20	chr20_35700841	0	35700841	C	T
20	chr20_35710473	0	35710473	A	G
20	chr20_35715856	0	35715856	C	A
20	chr20_35716469	0	35716469	A	C
20	chr20_35719270	0	35719270	T	C
20	chr20_35730967	0	35730967	A	G
20	chr20_35733227	0	35733227	T	G
20	chr20_35733276	0	35733276	G	T
20	chr20_35737968	0	35737968	G	A
20	chr20_35753432	0	35753432	T	C
20	chr20_35753599	0	35753599	A	G
20	chr20_35753821	0	35753821	T	C
20	chr20_35754592	0	35754592	C	T
20	chr20_35758115	0	35758115	A	G
20	chr20_35758830	0	35758830	C	T
20	chr20_35762020	0	35762020	T	C
20	chr20_35764095	0	35764095	T	G
20	chr20_35765602	0	35765602	A	G
20	chr20_35776133	0	35776133	G	A
20	chr20_35777653	0	35777653	A	G
20	chr20_35782928	0	35782928	A	G
20	chr20_35787625	0	35787625	A	G
20	chr20_35796554	0	35796554	A	G
20	chr20_35802661	0	35802661	T	C
20	chr20_35805862	0	35805862	T	C
20	chr20_35808162	0	35808162	A	G
20	chr20_35817548	0	35817548	A	C
20	chr20_35823977	0	35823977	G	A
20	chr20_35828520	0	35828520	T	C
20	chr20_35832559	0	35832559	C	G
20	chr20_35841391	0	35841391	C	T
20	chr20_35843353	0	35843353	T	C
20	chr20_35848821	0	35848821	A	G
20	chr20_35849012	0	35849012	C	A
20	chr20_35849261	0	35849261	G	C
20	chr20_35856442	0	35856442	T	C
20	chr20_35861603	0	35861603	C	T
20	chr20_35876532	0	35876532	T	C
20	chr20_35880793	0	35880793	G	T
20	chr20_35898118	0	35898118	C	T
20	chr20_35899895	0	35899895	G	T
20	chr20_35906466	0	35906466	C	G
20	chr20_35907327	0	35907327	C	T
20	chr20_35916450	0	35916450	G	C
20	chr20_35929680	0	35929680	T	G
20	chr20_35930038	0	35930038	T	A
20	chr20_35936251	0	35936251	C	T
20	chr20_35939003	0	35939003	G	A
20	chr20_35942969	0	35942969	C	G
20	chr20_35946589	0	35946589	A	G
20	chr20_35947440	0	35947440	G	A
20	chr20_35963973	0	35963973	A	G
20	chr20_35973221	0	35973221	G	T
20	chr20_35981239	0	35981239	A	G
20	chr20_35992396	0	35992396	T	C
20	chr20_35999773	0	35999773	T	G
20	chr20_36008122	0	36008122	A	G
20	chr20_36022878	0	36022878	C	T
20	chr20_36023070	0	36023070	C	G
20	chr20_36027759	0	36027759	T	C
20	chr20_36050604	0	36050604	G	A
20	chr20_36054793	0	36054793	A	G
20	chr20_36059651	0	36059651	G	A
20	chr20_36065419	0	36065419	T	G
20	chr20_36082879	0	36082879	T	A
20	chr20_36089885	0	36089885	G	A
20	chr20_36093779	0	36093779	G	C
20	chr20_36094030	0	36094030	C	T
20	chr20_36097659	0	36097659	G	A
20	chr20_36106124	0	36106124	T	C
20	chr20_36112289	0	36112289	C	A
20	chr20_36130457	0	36130457	T	C
20	chr20_36133736	0	36133736	C	T
20	chr20_36136576	0	36136576	A	G
20	chr20_36143097	0	36143097	A	C
20	chr20_36151906	0	36151906	A	G
20	chr20_36154322	0	36154322	T	G
20	chr20_36162623	0	36162623	C	T
20	chr20_36163545	0	36163545	C	T
20	chr20_36168919	0	36168919	C	T
20	chr20_36177017	0	36177017	T	C
20	chr20_36178154	0	36178154	C	G
20	chr20_36181105	0	36181105	A	T
20	chr20_36191277	0	36191277	C	G
20	chr20_36191545	0	36191545	A	C
20	chr20_36195642	0	36195642	T	G
20	chr20_36196786	0	36196786	A	G
20	chr20_36211216	0	36211216	G	C
20	chr20_36224149	0	36224149	T	C
20	chr20_36225166	0	36225166	A	C
20	chr20_36225660	0	36225660	C	T
20	chr20_36228245	0	36228245	G	C
20	chr20_36237358	0	36237358	T	C
20	chr20_36244027	0	36244027	C	A
20	chr20_36245660	0	36245660	A	C
20	chr20_36247997	0	36247997	T	G
20	chr20_36252374	0	36252374	T	C
20	chr20_36252560	0	36252560	T	G
20	chr20_36254379	0	36254379	C	T
20	chr20_36256491	0	36256491	G	C
20	chr20_36258520	0	36258520	C	T
20	chr20_36265888	0	36265888	A	G
20	chr20_36266057	0	36266057	C	G
20	chr20_36276913	0	36276913	T	C
20	chr20_36279323	0	36279323	T	C
20	chr20_36280155	0	36280155	G	T
20	chr20_36281634	0	36281634	T	C
20	chr20_36286778	0	36286778	T	G
20	chr20_36296042	0	36296042	A	G
20	chr20_36300625	0	36300625	T	C
20	chr20_36307164	0	36307164	T	A
20	chr20_36309705	0	36309705	G	T
20	chr20_36310668	0	36310668	A	C
20	chr20_36311831	0	36311831	T	C
20	chr20_36313379	0	36313379	T	C
20	chr20_36320676	0	36320676	A	G
20	chr20_36322031	0	36322031	A	G
20	chr20_36327642	0	36327642	G	T
20	chr20_36329368	0	36329368	G	C
20	chr20_36330984	0	36330984	C	A
20	chr20_36332906	0	36332906	C	T
20	chr20_36335777	0	36335777	G	A
20	chr20_36336750	0	36336750	A	G
20	chr20_36339409	0	36339409	A	G
20	chr20_36339432	0	36339432	T	C
20	chr20_36354047	0	36354047	A	T
20	chr20_36356523	0	36356523	G	A
20	chr20_36360306	0	36360306	A	G
20	chr20_36373278	0	36373278	A	T
20	chr20_36374119	0	36374119	A	G
20	chr20_36374161	0	36374161	A	G
20	chr20_36374243	0	36374243	A	G
20	chr20_36377940	0	36377940	G	A
20	chr20_36383381	0	36383381	G	T
20	chr20_36399986	0	36399986	G	T
20	chr20_36407030	0	36407030	G	A
20	chr20_36407127	0	36407127	T	C
20	chr20_36413311	0	36413311	G	A
20	chr20_36414237	0	36414237	C	T
20	chr20_36415934	0	36415934	C	T
20	chr20_36417927	0	36417927	T	C
20	chr20_36421233	0	36421233	A	G
20	chr20_36438692	0	36438692	C	A
20	chr20_36440575	0	36440575	A	G
20	chr20_36454743	0	36454743	G	A
20	chr20_36458066	0	36458066	C	T
20	chr20_36470486	0	36470486	G	T
20	chr20_36471798	0	36471798	T	C
20	chr20_36474789	0	36474789	A	G
20	chr20_36478119	0	36478119	C	T
20	chr20_36486442	0	36486442	T	C
20	chr20_36491158	0	36491158	A	C
20	chr20_36497870	0	36497870	G	A
20	chr20_36498985	0	36498985	T	G
20	chr20_36509439	0	36509439	G	A
20	chr20_36545267	0	36545267	C	T
20	chr20_36551440	0	36551440	T	C
20	chr20_36567977	0	36567977	C	G
20	chr20_36568718	0	36568718	C	G
20	chr20_36574550	0	36574550	T	C
20	chr20_36575510	0	36575510	T	G
20	chr20_36582477	0	36582477	T	G
20	chr20_36582660	0	36582660	A	C
20	chr20_36591152	0	36591152	A	G
20	chr20_36592985	0	36592985	A	G
20	chr20_36603098	0	36603098	T	C
20	chr20_36604524	0	36604524	G	A
20	chr20_36606622	0	36606622	G	C
20	chr20_36607367	0	36607367	T	C
20	chr20_36610973	0	36610973	G	A
20	chr20_36624371	0	36624371	T	G
20	chr20_36625785	0	36625785	T	C
20	chr20_36637757	0	36637757	A	G
20	chr20_36641603	0	36641603	T	C
20	chr20_36642098	0	36642098	G	A
20	chr20_36642174	0	36642174	C	T
20	chr20_36643781	0	36643781	A	C
20	chr20_36646488	0	36646488	C	T
20	chr20_36647805	0	36647805	T	C
20	chr20_36647855	0	36647855	T	C
20	chr20_36652556	0	36652556	C	G
20	chr20_36658628	0	36658628	A	G
20	chr20_36664955	0	36664955	C	T
20	chr20_36666740	0	36666740	T	G
20	chr20_36675430	0	36675430	T	C
20	chr20_36677660	0	36677660	C	G
20	chr20_36679115	0	36679115	T	A
20	chr20_36681940	0	36681940	C	T
20	chr20_36683013	0	36683013	G	A
20	chr20_36684658	0	36684658	G	A
20	chr20_36698813	0	36698813	G	A
20	chr20_36698933	0	36698933	T	C
20	chr20_36709639	0	36709639	T	G
20	chr20_36721362	0	36721362	A	G
20	chr20_36727987	0	36727987	G	A
20	chr20_36731294	0	36731294	C	T
20	chr20_36732275	0	36732275	T	C
20	chr20_36732856	0	36732856	C	T
20	chr20_36742924	0	36742924	G	C
20	chr20_36745405	0	36745405	C	A
20	chr20_36747074	0	36747074	A	G
20	chr20_36749152	0	36749152	G	A
20	chr20_36751890	0	36751890	C	G
20	chr20_36755982	0	36755982	G	C
20	chr20_36765470	0	36765470	C	T
20	chr20_36767352	0	36767352	G	A
20	chr20_36769344	0	36769344	T	C
20	chr20_36774059	0	36774059	T	C
20	chr20_36774513	0	36774513	T	C
20	chr20_36776844	0	36776844	C	A
20	chr20_36778736	0	36778736	A	G
20	chr20_36781332	0	36781332	G	A
20	chr20_36784045	0	36784045	C	A
20	chr20_36786620	0	36786620	A	G
20	chr20_36792634	0	36792634	T	A
20	chr20_36798443	0	36798443	A	G
20	chr20_36799419	0	36799419	C	T
20	chr20_36800662	0	36800662	T	G
20	chr20_36812748	0	36812748	T	C
20	chr20_36813275	0	36813275	A	G
20	chr20_36816556	0	36816556	A	G
20	chr20_36821246	0	36821246	C	T
20	chr20_36829928	0	36829928	G	C
20	chr20_36832352	0	36832352	G	C
20	chr20_36835407	0	36835407	A	G
20	chr20_36836020	0	36836020	A	G
20	chr20_36837509	0	36837509	C	G
20	chr20_36851175	0	36851175	C	T
20	chr20_36856076	0	36856076	T	C
20	chr20_36856784	0	36856784	G	T
20	chr20_36864659	0	36864659	G	T
20	chr20_36865545	0	36865545	T	C
20	chr20_36868228	0	36868228	A	G
20	chr20_36869836	0	36869836	A	G
20	chr20_36881740	0	36881740	T	C
20	chr20_36881915	0	36881915	G	C
20	chr20_36882533	0	36882533	A	G
20	chr20_36884310	0	36884310	T	C
20	chr20_36893472	0	36893472	G	C
20	chr20_36902203	0	36902203	T	C
20	chr20_36906928	0	36906928	C	T
20	chr20_36915613	0	36915613	T	C
20	chr20_36918778	0	36918778	A	C
20	chr20_36926093	0	36926093	A	G
20	chr20_36929106	0	36929106	G	A
20	chr20_36931042	0	36931042	T	C
20	chr20_36931982	0	36931982	G	A
20	chr20_36934046	0	36934046	A	T
20	chr20_36934833	0	36934833	A	G
20	chr20_36936316	0	36936316	C	T
20	chr20_36937631	0	36937631	A	G
20	chr20_36937753	0	36937753	G	A
20	chr20_36943955	0	36943955	A	C
20	chr20_36978569	0	36978569	C	T
20	chr20_36979903	0	36979903	A	G
20	chr20_36981256	0	36981256	C	T
20	chr20_36983304	0	36983304	G	C
20	chr20_36984780	0	36984780	A	G
20	chr20_36987083	0	36987083	T	C
20	chr20_36987370	0	36987370	G	A
20	chr20_36989658	0	36989658	T	G
20	chr20_36990828	0	36990828	A	C
20	chr20_36991658	0	36991658	A	G
20	chr20_37005807	0	37005807	A	C
20	chr20_37008479	0	37008479	T	C
20	chr20_37010509	0	37010509	T	C
20	chr20_37010961	0	37010961	T	C
20	chr20_37010988	0	37010988	A	T
20	chr20_37018347	0	37018347	G	A
20	chr20_37020769	0	37020769	T	C
20	chr20_37022072	0	37022072	G	A
20	chr20_37024599	0	37024599	C	T
20	chr20_37027370	0	37027370	C	T
20	chr20_37032592	0	37032592	C	T
20	chr20_37033760	0	37033760	T	C
20	chr20_37038681	0	37038681	A	C
20	chr20_37044641	0	37044641	T	C
20	chr20_37045641	0	37045641	G	T
20	chr20_37046699	0	37046699	G	A
20	chr20_37048781	0	37048781	A	C
20	chr20_37049667	0	37049667	T	G
20	chr20_37055033	0	37055033	T	C
20	chr20_37059209	0	37059209	G	C
20	chr20_37060087	0	37060087	G	A
20	chr20_37061425	0	37061425	G	A
20	chr20_37068078	0	37068078	C	A
20	chr20_37072074	0	37072074	A	G
20	chr20_37072909	0	37072909	A	G
20	chr20_37076894	0	37076894	C	T
20	chr20_37080466	0	37080466	A	G
20	chr20_37081803	0	37081803	G	C
20	chr20_37086460	0	37086460	G	A
20	chr20_37091491	0	37091491	G	A
20	chr20_37091552	0	37091552	A	G
20	chr20_37099558	0	37099558	A	C
20	chr20_37100725	0	37100725	G	C
20	chr20_37103244	0	37103244	C	T
20	chr20_37105293	0	37105293	G	A
20	chr20_37107561	0	37107561	C	T
20	chr20_37113571	0	37113571	C	A
20	chr20_37113927	0	37113927	A	G
20	chr20_37115907	0	37115907	A	G
20	chr20_37118529	0	37118529	G	T
20	chr20_37119601	0	37119601	T	G
20	chr20_37120426	0	37120426	G	A
20	chr20_37120464	0	37120464	A	C
20	chr20_37122192	0	37122192	T	C
20	chr20_37122525	0	37122525	T	A
20	chr20_37127605	0	37127605	C	G
20	chr20_37134930	0	37134930	C	G
20	chr20_37135804	0	37135804	T	C
20	chr20_37149649	0	37149649	A	C
20	chr20_37149885	0	37149885	A	C
20	chr20_37150233	0	37150233	A	G
20	chr20_37152959	0	37152959	A	T
20	chr20_37182756	0	37182756	A	G
20	chr20_37182804	0	37182804	G	A
20	chr20_37203444	0	37203444	T	C
20	chr20_37204860	0	37204860	G	A
20	chr20_37211401	0	37211401	G	A
20	chr20_37216280	0	37216280	G	C
20	chr20_37216979	0	37216979	T	C
20	chr20_37218494	0	37218494	T	C
20	chr20_37226460	0	37226460	C	T
20	chr20_37229092	0	37229092	A	G
20	chr20_37229771	0	37229771	G	C
20	chr20_37233202	0	37233202	A	G
20	chr20_37236143	0	37236143	C	T
20	chr20_37239874	0	37239874	T	G
20	chr20_37243237	0	37243237	T	C
20	chr20_37244284	0	37244284	T	C
20	chr20_37250303	0	37250303	A	G
20	chr20_37262024	0	37262024	A	C
20	chr20_37263032	0	37263032	T	C
20	chr20_37263381	0	37263381	A	C
20	chr20_37264949	0	37264949	G	C
20	chr20_37265574	0	37265574	T	C
20	chr20_37267905	0	37267905	A	G
20	chr20_37271170	0	37271170	T	G
20	chr20_37271886	0	37271886	A	G
20	chr20_37273068	0	37273068	T	C
20	chr20_37274314	0	37274314	C	T
20	chr20_37282885	0	37282885	C	A
20	chr20_37288354	0	37288354	A	G
20	chr20_37294190	0	37294190	C	A
20	chr20_37301381	0	37301381	C	G
20	chr20_37304599	0	37304599	T	C
20	chr20_37315466	0	37315466	C	T
20	chr20_37321655	0	37321655	G	A
20	chr20_37322369	0	37322369	G	A
20	chr20_37322465	0	37322465	G	A
20	chr20_37325488	0	37325488	T	C
20	chr20_37331745	0	37331745	T	G
20	chr20_37334649	0	37334649	T	C
20	chr20_37335362	0	37335362	A	G
20	chr20_37336284	0	37336284	T	C
20	chr20_37341398	0	37341398	C	G
20	chr20_37343531	0	37343531	A	G
20	chr20_37344608	0	37344608	T	C
20	chr20_37345210	0	37345210	C	A
20	chr20_37347862	0	37347862	A	G
20	chr20_37348407	0	37348407	A	G
20	chr20_37353811	0	37353811	T	C
20	chr20_37354138	0	37354138	C	A
20	chr20_37354488	0	37354488	C	T
20	chr20_37367223	0	37367223	C	T
20	chr20_37368190	0	37368190	T	C
20	chr20_37376213	0	37376213	C	T
20	chr20_37384483	0	37384483	C	G
20	chr20_37386833	0	37386833	A	G
20	chr20_37389096	0	37389096	G	C
20	chr20_37389839	0	37389839	C	T
20	chr20_37393313	0	37393313	C	G
20	chr20_37395431	0	37395431	T	C
20	chr20_37400339	0	37400339	A	G
20	chr20_37407017	0	37407017	G	A
20	chr20_37412656	0	37412656	G	T
20	chr20_37415758	0	37415758	G	A
20	chr20_37423667	0	37423667	G	A
20	chr20_37428280	0	37428280	T	C
20	chr20_37431692	0	37431692	A	G
20	chr20_37432189	0	37432189	C	A
20	chr20_37432295	0	37432295	T	C
20	chr20_37434082	0	37434082	C	A
20	chr20_37436472	0	37436472	G	T
20	chr20_37437756	0	37437756	C	T
20	chr20_37442159	0	37442159	A	G
20	chr20_37454615	0	37454615	C	T
20	chr20_37454953	0	37454953	G	A
20	chr20_37458761	0	37458761	A	G
20	chr20_37460312	0	37460312	C	G
20	chr20_37460626	0	37460626	C	T
20	chr20_37467631	0	37467631	T	C
20	chr20_37469983	0	37469983	T	C
20	chr20_37471304	0	37471304	C	T
20	chr20_37474684	0	37474684	A	G
20	chr20_37476747	0	37476747	A	G
20	chr20_37480445	0	37480445	T	C
20	chr20_37482157	0	37482157	A	G
20	chr20_37494393	0	37494393	C	A
20	chr20_37494757	0	37494757	T	A
20	chr20_37501035	0	37501035	G	A
20	chr20_37506218	0	37506218	G	T
20	chr20_37509000	0	37509000	C	T
20	chr20_37518007	0	37518007	T	C
20	chr20_37524280	0	37524280	T	C
20	chr20_37524690	0	37524690	T	G
20	chr20_37535251	0	37535251	C	G
20	chr20_37547668	0	37547668	T	G
20	chr20_37555072	0	37555072	A	G
20	chr20_37561145	0	37561145	G	A
20	chr20_37576165	0	37576165	A	G
20	chr20_37581240	0	37581240	G	A
20	chr20_37584284	0	37584284	G	C
20	chr20_37589580	0	37589580	T	C
20	chr20_37598723	0	37598723	C	A
20	chr20_37600086	0	37600086	C	T
20	chr20_37600275	0	37600275	G	C
20	chr20_37600713	0	37600713	C	A
20	chr20_37606008	0	37606008	T	G
20	chr20_37606145	0	37606145	G	T
20	chr20_37609922	0	37609922	C	T
20	chr20_37615689	0	37615689	G	A
20	chr20_37623433	0	37623433	A	G
20	chr20_37628811	0	37628811	C	A
20	chr20_37629696	0	37629696	T	C
20	chr20_37633250	0	37633250	A	G
20	chr20_37637237	0	37637237	C	A
20	chr20_37639335	0	37639335	T	C
20	chr20_37648179	0	37648179	G	A
20	chr20_37650348	0	37650348	A	G
20	chr20_37655806	0	37655806	A	G
20	chr20_37663922	0	37663922	A	G
20	chr20_37667242	0	37667242	G	T
20	chr20_37678180	0	37678180	G	A
20	chr20_37678944	0	37678944	T	C
20	chr20_37702330	0	37702330	A	G
20	chr20_37706829	0	37706829	G	A
20	chr20_37714173	0	37714173	G	A
20	chr20_37718667	0	37718667	C	T
20	chr20_37723443	0	37723443	G	T
20	chr20_37723710	0	37723710	C	A
20	chr20_37725005	0	37725005	C	G
20	chr20_37737935	0	37737935	G	A
20	chr20_37742129	0	37742129	G	T
20	chr20_37743607	0	37743607	G	A
20	chr20_37743821	0	37743821	A	G
20	chr20_37749352	0	37749352	C	A
20	chr20_37761586	0	37761586	A	C
20	chr20_37775273	0	37775273	A	G
20	chr20_37775463	0	37775463	A	G
20	chr20_37776849	0	37776849	C	G
20	chr20_37790765	0	37790765	C	T
20	chr20_37816648	0	37816648	T	A
20	chr20_37823225	0	37823225	C	G
20	chr20_37824983	0	37824983	A	G
20	chr20_37826065	0	37826065	T	C
20	chr20_37844796	0	37844796	G	A
20	chr20_37846338	0	37846338	G	A
20	chr20_37851745	0	37851745	T	C
20	chr20_37851783	0	37851783	C	G
20	chr20_37854371	0	37854371	T	C
20	chr20_37862036	0	37862036	A	G
20	chr20_37864255	0	37864255	A	C
20	chr20_37865479	0	37865479	T	C
20	chr20_37865591	0	37865591	C	T
20	chr20_37868268	0	37868268	G	A
20	chr20_37871086	0	37871086	A	G
20	chr20_37873155	0	37873155	A	G
20	chr20_37880535	0	37880535	T	C
20	chr20_37888558	0	37888558	C	T
20	chr20_37895152	0	37895152	C	G
20	chr20_37896907	0	37896907	A	G
20	chr20_37900044	0	37900044	T	C
20	chr20_37901045	0	37901045	A	G
20	chr20_37902137	0	37902137	C	G
20	chr20_37903345	0	37903345	A	G
20	chr20_37904988	0	37904988	T	G
20	chr20_37907797	0	37907797	C	T
20	chr20_37908992	0	37908992	G	A
20	chr20_37910892	0	37910892	C	T
20	chr20_37914812	0	37914812	T	C
20	chr20_37920802	0	37920802	T	G
20	chr20_37922590	0	37922590	T	C
20	chr20_37922838	0	37922838	A	T
20	chr20_37924782	0	37924782	G	A
20	chr20_37930538	0	37930538	G	A
20	chr20_37930818	0	37930818	T	C
20	chr20_37932764	0	37932764	C	G
20	chr20_37939334	0	37939334	A	C
20	chr20_37939399	0	37939399	T	C
20	chr20_37944753	0	37944753	C	T
20	chr20_37945123	0	37945123	A	T
20	chr20_37948709	0	37948709	T	C
20	chr20_37959910	0	37959910	G	A
20	chr20_37960296	0	37960296	A	G
20	chr20_37969935	0	37969935	G	C
20	chr20_37980803	0	37980803	G	C
20	chr20_37981077	0	37981077	G	C
20	chr20_37984002	0	37984002	C	T
20	chr20_37984675	0	37984675	C	T
20	chr20_37986594	0	37986594	T	C
20	chr20_37987206	0	37987206	T	C
20	chr20_37990855	0	37990855	C	T
20	chr20_37995201	0	37995201	A	C
20	chr20_37997263	0	37997263	T	C
20	chr20_38000280	0	38000280	G	C
20	chr20_38005658	0	38005658	G	A
20	chr20_38008321	0	38008321	G	A
20	chr20_38019047	0	38019047	G	A
20	chr20_38019270	0	38019270	C	A
20	chr20_38026304	0	38026304	T	A
20	chr20_38045846	0	38045846	T	C
20	chr20_38046003	0	38046003	T	C
20	chr20_38047888	0	38047888	G	A
20	chr20_38048109	0	38048109	A	G
20	chr20_38050080	0	38050080	G	T
20	chr20_38050803	0	38050803	T	C
20	chr20_38055632	0	38055632	A	G
20	chr20_38056669	0	38056669	G	A
20	chr20_38070532	0	38070532	G	A
20	chr20_38091778	0	38091778	C	G
20	chr20_38096572	0	38096572	C	T
20	chr20_38104091	0	38104091	T	A
20	chr20_38116508	0	38116508	T	C
20	chr20_38116624	0	38116624	T	C
20	chr20_38117025	0	38117025	G	A
20	chr20_38118107	0	38118107	G	A
20	chr20_38123080	0	38123080	G	C
20	chr20_38127987	0	38127987	A	G
20	chr20_38130015	0	38130015	C	G
20	chr20_38130357	0	38130357	T	C
20	chr20_38131323	0	38131323	C	G
20	chr20_38131939	0	38131939	G	A
20	chr20_38132647	0	38132647	C	T
20	chr20_38133878	0	38133878	T	C
20	chr20_38137242	0	38137242	C	G
20	chr20_38143673	0	38143673	C	T
20	chr20_38146546	0	38146546	T	C
20	chr20_38157931	0	38157931	T	C
20	chr20_38160772	0	38160772	A	G
20	chr20_38170633	0	38170633	A	T
20	chr20_38173314	0	38173314	G	A
20	chr20_38180280	0	38180280	A	G
20	chr20_38181829	0	38181829	C	G
20	chr20_38206169	0	38206169	G	A
20	chr20_38210715	0	38210715	T	G
20	chr20_38217232	0	38217232	G	T
20	chr20_38220500	0	38220500	C	G
20	chr20_38225398	0	38225398	A	G
20	chr20_38225662	0	38225662	G	C
20	chr20_38226602	0	38226602	T	C
20	chr20_38227785	0	38227785	C	T
20	chr20_38232771	0	38232771	T	C
20	chr20_38239598	0	38239598	C	T
20	chr20_38240404	0	38240404	A	C
20	chr20_38250540	0	38250540	G	T
20	chr20_38251377	0	38251377	A	G
20	chr20_38252648	0	38252648	G	A
20	chr20_38275288	0	38275288	A	C
20	chr20_38276229	0	38276229	A	T
20	chr20_38276662	0	38276662	A	C
20	chr20_38283401	0	38283401	G	A
20	chr20_38299871	0	38299871	C	T
20	chr20_38304136	0	38304136	C	T
20	chr20_38315478	0	38315478	C	A
20	chr20_38322506	0	38322506	T	C
20	chr20_38330286	0	38330286	C	G
20	chr20_38346876	0	38346876	T	C
20	chr20_38349894	0	38349894	A	G
20	chr20_38351007	0	38351007	T	C
20	chr20_38351169	0	38351169	T	C
20	chr20_38353642	0	38353642	T	C
20	chr20_38354408	0	38354408	A	C
20	chr20_38358722	0	38358722	G	C
20	chr20_38358967	0	38358967	G	A
20	chr20_38359058	0	38359058	A	G
20	chr20_38375956	0	38375956	T	G
20	chr20_38390540	0	38390540	T	G
20	chr20_38408965	0	38408965	T	C
20	chr20_38420592	0	38420592	G	A
20	chr20_38433614	0	38433614	T	C
20	chr20_38433931	0	38433931	T	A
20	chr20_38440373	0	38440373	T	C
20	chr20_38444688	0	38444688	C	G
20	chr20_38450506	0	38450506	T	C
20	chr20_38459977	0	38459977	A	C
20	chr20_38460385	0	38460385	A	G
20	chr20_38461176	0	38461176	C	T
20	chr20_38467088	0	38467088	T	C
20	chr20_38467639	0	38467639	A	G
20	chr20_38470043	0	38470043	G	T
20	chr20_38477600	0	38477600	T	A
20	chr20_38478948	0	38478948	T	G
20	chr20_38496382	0	38496382	A	C
20	chr20_38508233	0	38508233	C	T
20	chr20_38509371	0	38509371	T	C
20	chr20_38511513	0	38511513	T	C
20	chr20_38512420	0	38512420	C	T
20	chr20_38512938	0	38512938	G	A
20	chr20_38518888	0	38518888	T	C
20	chr20_38522251	0	38522251	C	T
20	chr20_38523017	0	38523017	C	T
20	chr20_38540257	0	38540257	A	G
20	chr20_38546101	0	38546101	A	G
20	chr20_38550090	0	38550090	T	C
20	chr20_38550502	0	38550502	A	G
20	chr20_38553728	0	38553728	T	C
20	chr20_38555902	0	38555902	T	C
20	chr20_38566095	0	38566095	A	G
20	chr20_38566991	0	38566991	G	A
20	chr20_38568278	0	38568278	G	A
20	chr20_38571497	0	38571497	T	C
20	chr20_38572181	0	38572181	G	A
20	chr20_38577372	0	38577372	C	T
20	chr20_38578589	0	38578589	C	T
20	chr20_38582024	0	38582024	T	C
20	chr20_38582127	0	38582127	A	G
20	chr20_38582709	0	38582709	G	A
20	chr20_38583331	0	38583331	T	G
20	chr20_38583936	0	38583936	A	G
20	chr20_38585233	0	38585233	G	A
20	chr20_38585526	0	38585526	T	C
20	chr20_38585964	0	38585964	A	G
20	chr20_38591457	0	38591457	G	A
20	chr20_38593948	0	38593948	A	G
20	chr20_38594044	0	38594044	T	C
20	chr20_38596943	0	38596943	A	T
20	chr20_38598848	0	38598848	G	A
20	chr20_38610280	0	38610280	G	C
20	chr20_38613251	0	38613251	G	A
20	chr20_38630948	0	38630948	A	G
20	chr20_38631057	0	38631057	C	T
20	chr20_38643264	0	38643264	A	G
20	chr20_38647958	0	38647958	A	G
20	chr20_38654891	0	38654891	T	A
20	chr20_38656997	0	38656997	T	C
20	chr20_38658416	0	38658416	T	C
20	chr20_38659797	0	38659797	T	C
20	chr20_38662402	0	38662402	G	A
20	chr20_38662963	0	38662963	A	G
20	chr20_38666472	0	38666472	T	C
20	chr20_38673970	0	38673970	A	C
20	chr20_38676055	0	38676055	C	A
20	chr20_38695910	0	38695910	A	G
20	chr20_38697236	0	38697236	C	T
20	chr20_38699595	0	38699595	A	G
20	chr20_38700140	0	38700140	T	G
20	chr20_38702546	0	38702546	G	A
20	chr20_38708890	0	38708890	T	C
20	chr20_38710837	0	38710837	G	A
20	chr20_38714558	0	38714558	T	C
20	chr20_38716370	0	38716370	G	A
20	chr20_38720418	0	38720418	T	C
20	chr20_38720667	0	38720667	C	T
20	chr20_38722046	0	38722046	A	T
20	chr20_38724636	0	38724636	G	A
20	chr20_38728638	0	38728638	T	C
20	chr20_38729038	0	38729038	T	A
20	chr20_38731667	0	38731667	T	C
20	chr20_38738527	0	38738527	T	C
20	chr20_38739497	0	38739497	A	G
20	chr20_38742729	0	38742729	C	T
20	chr20_38745590	0	38745590	A	G
20	chr20_38748306	0	38748306	C	T
20	chr20_38748537	0	38748537	T	C
20	chr20_38748613	0	38748613	T	A
20	chr20_38749148	0	38749148	A	G
20	chr20_38750840	0	38750840	A	C
20	chr20_38751749	0	38751749	A	C
20	chr20_38751905	0	38751905	T	C
20	chr20_38753138	0	38753138	G	T
20	chr20_38754568	0	38754568	A	G
20	chr20_38761861	0	38761861	T	C
20	chr20_38765409	0	38765409	C	G
20	chr20_38782236	0	38782236	T	C
20	chr20_38784078	0	38784078	T	C
20	chr20_38787480	0	38787480	C	G
20	chr20_38787570	0	38787570	G	A
20	chr20_38789676	0	38789676	T	C
20	chr20_38795721	0	38795721	T	C
20	chr20_38798921	0	38798921	T	G
20	chr20_38799978	0	38799978	T	C
20	chr20_38803143	0	38803143	C	T
20	chr20_38811345	0	38811345	T	C
20	chr20_38812058	0	38812058	A	G
20	chr20_38814599	0	38814599	G	T
20	chr20_38822611	0	38822611	T	C
20	chr20_38823204	0	38823204	T	A
20	chr20_38823257	0	38823257	C	T
20	chr20_38825773	0	38825773	T	G
20	chr20_38835087	0	38835087	T	C
20	chr20_38835767	0	38835767	A	G
20	chr20_38835814	0	38835814	T	C
20	chr20_38843731	0	38843731	A	G
20	chr20_38846874	0	38846874	A	G
20	chr20_38863956	0	38863956	A	G
20	chr20_38870214	0	38870214	T	C
20	chr20_38877724	0	38877724	C	T
20	chr20_38880465	0	38880465	T	C
20	chr20_38897235	0	38897235	A	G
20	chr20_38899381	0	38899381	G	C
20	chr20_38917813	0	38917813	C	T
20	chr20_38917834	0	38917834	G	C
20	chr20_38920522	0	38920522	C	T
20	chr20_38921641	0	38921641	C	T
20	chr20_38940148	0	38940148	A	G
20	chr20_38945725	0	38945725	C	T
20	chr20_38951810	0	38951810	A	T
20	chr20_38956411	0	38956411	G	A
20	chr20_38962097	0	38962097	A	G
20	chr20_38965624	0	38965624	T	C
20	chr20_38974868	0	38974868	A	C
20	chr20_38975176	0	38975176	C	T
20	chr20_38982293	0	38982293	T	C
20	chr20_38986872	0	38986872	A	G
20	chr20_38989772	0	38989772	C	A
20	chr20_38990459	0	38990459	G	A
20	chr20_38993301	0	38993301	T	C
20	chr20_38995241	0	38995241	A	G
20	chr20_38996119	0	38996119	T	C
20	chr20_39002724	0	39002724	T	C
20	chr20_39003408	0	39003408	T	C
20	chr20_39003859	0	39003859	T	A
20	chr20_39005621	0	39005621	A	C
20	chr20_39008094	0	39008094	T	C
20	chr20_39016471	0	39016471	T	C
20	chr20_39021654	0	39021654	G	A
20	chr20_39022028	0	39022028	A	G
20	chr20_39030831	0	39030831	G	A
20	chr20_39030949	0	39030949	C	T
20	chr20_39043873	0	39043873	G	A
20	chr20_39044355	0	39044355	A	G
20	chr20_39060863	0	39060863	T	C
20	chr20_39072544	0	39072544	G	A
20	chr20_39075944	0	39075944	G	T
20	chr20_39083502	0	39083502	T	A
20	chr20_39089750	0	39089750	C	T
20	chr20_39092454	0	39092454	G	C
20	chr20_39094258	0	39094258	A	G
20	chr20_39097336	0	39097336	C	T
20	chr20_39101802	0	39101802	G	A
20	chr20_39111249	0	39111249	A	G
20	chr20_39114061	0	39114061	C	T
20	chr20_39117989	0	39117989	T	C
20	chr20_39119235	0	39119235	T	C
20	chr20_39124632	0	39124632	A	G
20	chr20_39146590	0	39146590	C	T
20	chr20_39149362	0	39149362	G	T
20	chr20_39149656	0	39149656	G	A
20	chr20_39151955	0	39151955	A	T
20	chr20_39156691	0	39156691	T	C
20	chr20_39159094	0	39159094	A	G
20	chr20_39161341	0	39161341	T	A
20	chr20_39161927	0	39161927	T	C
20	chr20_39173892	0	39173892	C	T
20	chr20_39183228	0	39183228	T	G
20	chr20_39183818	0	39183818	G	T
20	chr20_39184241	0	39184241	G	C
20	chr20_39198540	0	39198540	A	G
20	chr20_39199658	0	39199658	A	G
20	chr20_39203343	0	39203343	C	T
20	chr20_39212545	0	39212545	T	G
20	chr20_39231737	0	39231737	T	C
20	chr20_39235383	0	39235383	T	C
20	chr20_39237350	0	39237350	T	C
20	chr20_39237437	0	39237437	G	A
20	chr20_39251681	0	39251681	T	C
20	chr20_39253860	0	39253860	T	A
20	chr20_39273491	0	39273491	C	T
20	chr20_39274629	0	39274629	A	C
20	chr20_39275708	0	39275708	C	T
20	chr20_39278037	0	39278037	G	A
20	chr20_39279026	0	39279026	G	A
20	chr20_39282718	0	39282718	G	T
20	chr20_39294933	0	39294933	T	C
20	chr20_39297184	0	39297184	G	A
20	chr20_39298566	0	39298566	T	C
20	chr20_39299027	0	39299027	C	T
20	chr20_39301155	0	39301155	T	G
20	chr20_39301419	0	39301419	A	C
20	chr20_39303614	0	39303614	A	G
20	chr20_39304587	0	39304587	C	G
20	chr20_39304621	0	39304621	T	C
20	chr20_39304932	0	39304932	C	G
20	chr20_39317317	0	39317317	A	G
20	chr20_39320659	0	39320659	G	A
20	chr20_39323398	0	39323398	G	T
20	chr20_39324252	0	39324252	G	A
20	chr20_39324277	0	39324277	A	G
20	chr20_39325229	0	39325229	T	G
20	chr20_39325255	0	39325255	G	C
20	chr20_39325697	0	39325697	T	C
20	chr20_39335685	0	39335685	G	C
20	chr20_39338830	0	39338830	A	G
20	chr20_39350434	0	39350434	T	C
20	chr20_39350498	0	39350498	T	C
20	chr20_39355309	0	39355309	G	A
20	chr20_39357899	0	39357899	A	G
20	chr20_39359601	0	39359601	T	C
20	chr20_39361388	0	39361388	A	G
20	chr20_39368590	0	39368590	C	T
20	chr20_39373982	0	39373982	T	C
20	chr20_39375913	0	39375913	C	T
20	chr20_39376492	0	39376492	T	C
20	chr20_39377472	0	39377472	C	T
20	chr20_39377877	0	39377877	T	C
20	chr20_39378511	0	39378511	C	T
20	chr20_39379516	0	39379516	A	G
20	chr20_39383783	0	39383783	A	G
20	chr20_39383882	0	39383882	A	G
20	chr20_39387620	0	39387620	G	A
20	chr20_39388883	0	39388883	T	C
20	chr20_39390056	0	39390056	A	G
20	chr20_39391237	0	39391237	A	G
20	chr20_39395094	0	39395094	C	T
20	chr20_39395342	0	39395342	T	C
20	chr20_39396570	0	39396570	C	A
20	chr20_39402266	0	39402266	A	G
20	chr20_39414088	0	39414088	T	C
20	chr20_39418557	0	39418557	C	T
20	chr20_39421078	0	39421078	T	A
20	chr20_39421379	0	39421379	C	T
20	chr20_39422784	0	39422784	A	G
20	chr20_39429966	0	39429966	T	C
20	chr20_39437637	0	39437637	A	G
20	chr20_39444816	0	39444816	C	T
20	chr20_39453037	0	39453037	A	G
20	chr20_39455817	0	39455817	A	G
20	chr20_39458406	0	39458406	A	G
20	chr20_39462714	0	39462714	C	T
20	chr20_39463075	0	39463075	T	C
20	chr20_39489754	0	39489754	A	C
20	chr20_39490355	0	39490355	A	T
20	chr20_39491891	0	39491891	T	C
20	chr20_39493987	0	39493987	A	C
20	chr20_39508077	0	39508077	C	T
20	chr20_39508508	0	39508508	A	G
20	chr20_39512112	0	39512112	A	G
20	chr20_39515910	0	39515910	A	G
20	chr20_39516004	0	39516004	T	G
20	chr20_39519303	0	39519303	A	C
20	chr20_39523850	0	39523850	A	C
20	chr20_39530987	0	39530987	A	T
20	chr20_39534634	0	39534634	T	A
20	chr20_39535658	0	39535658	G	A
20	chr20_39541656	0	39541656	A	C
20	chr20_39542784	0	39542784	G	A
20	chr20_39546269	0	39546269	C	T
20	chr20_39547721	0	39547721	A	G
20	chr20_39554588	0	39554588	A	G
20	chr20_39557219	0	39557219	A	G
20	chr20_39579902	0	39579902	G	A
20	chr20_39592966	0	39592966	G	T
20	chr20_39595828	0	39595828	A	G
20	chr20_39595921	0	39595921	T	C
20	chr20_39599957	0	39599957	G	A
20	chr20_39600830	0	39600830	G	C
20	chr20_39606561	0	39606561	T	C
20	chr20_39607792	0	39607792	G	C
20	chr20_39611380	0	39611380	A	G
20	chr20_39612287	0	39612287	G	A
20	chr20_39612439	0	39612439	A	G
20	chr20_39612587	0	39612587	C	T
20	chr20_39613993	0	39613993	G	T
20	chr20_39627052	0	39627052	T	C
20	chr20_39630458	0	39630458	T	G
20	chr20_39640309	0	39640309	T	C
20	chr20_39640654	0	39640654	G	A
20	chr20_39643018	0	39643018	G	A
20	chr20_39643521	0	39643521	A	G
20	chr20_39645150	0	39645150	C	A
20	chr20_39649941	0	39649941	T	C
20	chr20_39655387	0	39655387	T	C
20	chr20_39661041	0	39661041	T	C
20	chr20_39666619	0	39666619	C	T
20	chr20_39679210	0	39679210	T	C
20	chr20_39680295	0	39680295	C	G
20	chr20_39682900	0	39682900	C	T
20	chr20_39683463	0	39683463	A	G
20	chr20_39686680	0	39686680	T	C
20	chr20_39686968	0	39686968	A	G
20	chr20_39690486	0	39690486	T	C
20	chr20_39698565	0	39698565	T	C
20	chr20_39705932	0	39705932	A	G
20	chr20_39708617	0	39708617	T	C
20	chr20_39714729	0	39714729	A	C
20	chr20_39715185	0	39715185	G	T
20	chr20_39715858	0	39715858	C	T
20	chr20_39718086	0	39718086	G	A
20	chr20_39721155	0	39721155	T	G
20	chr20_39722361	0	39722361	A	G
20	chr20_39723166	0	39723166	T	C
20	chr20_39723248	0	39723248	G	C
20	chr20_39730639	0	39730639	G	T
20	chr20_39731844	0	39731844	T	C
20	chr20_39738475	0	39738475	C	A
20	chr20_39756958	0	39756958	T	C
20	chr20_39758604	0	39758604	T	C
20	chr20_39764815	0	39764815	A	C
20	chr20_39768994	0	39768994	T	C
20	chr20_39770519	0	39770519	A	G
20	chr20_39771793	0	39771793	T	C
20	chr20_39771904	0	39771904	C	T
20	chr20_39777666	0	39777666	A	G
20	chr20_39786780	0	39786780	C	A
20	chr20_39787447	0	39787447	G	A
20	chr20_39787454	0	39787454	T	C
20	chr20_39791639	0	39791639	T	C
20	chr20_39792525	0	39792525	G	A
20	chr20_39792636	0	39792636	G	A
20	chr20_39794690	0	39794690	A	G
20	chr20_39796549	0	39796549	G	A
20	chr20_39799669	0	39799669	A	G
20	chr20_39803221	0	39803221	A	G
20	chr20_39803270	0	39803270	T	G
20	chr20_39803411	0	39803411	G	A
20	chr20_39803682	0	39803682	C	T
20	chr20_39824707	0	39824707	A	G
20	chr20_39831071	0	39831071	G	T
20	chr20_39834201	0	39834201	A	G
20	chr20_39840616	0	39840616	T	C
20	chr20_39846080	0	39846080	G	A
20	chr20_39848304	0	39848304	G	C
20	chr20_39850237	0	39850237	C	T
20	chr20_39852040	0	39852040	T	C
20	chr20_39858241	0	39858241	C	G
20	chr20_39858422	0	39858422	T	G
20	chr20_39859242	0	39859242	T	C
20	chr20_39859771	0	39859771	T	C
20	chr20_39862603	0	39862603	T	C
20	chr20_39863641	0	39863641	G	T
20	chr20_39864731	0	39864731	T	C
20	chr20_39867365	0	39867365	T	C
20	chr20_39868143	0	39868143	T	C
20	chr20_39877008	0	39877008	G	C
20	chr20_39877774	0	39877774	C	A
20	chr20_39881223	0	39881223	A	G
20	chr20_39883496	0	39883496	T	C
20	chr20_39892837	0	39892837	G	C
20	chr20_39895076	0	39895076	C	G
20	chr20_39898784	0	39898784	A	C
20	chr20_39899414	0	39899414	C	G
20	chr20_39903835	0	39903835	G	A
20	chr20_39906696	0	39906696	G	T
20	chr20_39912864	0	39912864	T	C
20	chr20_39915296	0	39915296	T	C
20	chr20_39924159	0	39924159	A	G
20	chr20_39925874	0	39925874	T	C
20	chr20_39932405	0	39932405	A	G
20	chr20_39936588	0	39936588	G	T
20	chr20_39942712	0	39942712	G	C
20	chr20_39942936	0	39942936	A	G
20	chr20_39947779	0	39947779	C	A
20	chr20_39954116	0	39954116	A	G
20	chr20_39954911	0	39954911	C	G
20	chr20_39956710	0	39956710	A	G
20	chr20_39960461	0	39960461	A	G
20	chr20_39960558	0	39960558	T	C
20	chr20_39965476	0	39965476	A	G
20	chr20_39971853	0	39971853	T	C
20	chr20_39972857	0	39972857	A	G
20	chr20_39974755	0	39974755	C	A
20	chr20_39976856	0	39976856	T	C
20	chr20_39977880	0	39977880	T	C
20	chr20_39978847	0	39978847	G	A
20	chr20_39980496	0	39980496	T	G
20	chr20_39982991	0	39982991	T	C
20	chr20_39983166	0	39983166	G	C
20	chr20_39987609	0	39987609	G	C
20	chr20_39988224	0	39988224	G	A
20	chr20_39988733	0	39988733	A	T
20	chr20_39991355	0	39991355	T	C
20	chr20_39992811	0	39992811	C	T
20	chr20_39995242	0	39995242	A	G
20	chr20_40000325	0	40000325	A	G
20	chr20_40002335	0	40002335	G	A
20	chr20_40002647	0	40002647	A	G
20	chr20_40002976	0	40002976	G	A
20	chr20_40005209	0	40005209	G	A
20	chr20_40005323	0	40005323	A	G
20	chr20_40005858	0	40005858	A	G
20	chr20_40008919	0	40008919	T	A
20	chr20_40012972	0	40012972	A	G
20	chr20_40014667	0	40014667	G	A
20	chr20_40018615	0	40018615	G	A
20	chr20_40019825	0	40019825	T	G
20	chr20_40025504	0	40025504	G	A
20	chr20_40035432	0	40035432	G	T
20	chr20_40037393	0	40037393	T	G
20	chr20_40037458	0	40037458	A	G
20	chr20_40037715	0	40037715	G	C
20	chr20_40043369	0	40043369	A	C
20	chr20_40044959	0	40044959	G	A
20	chr20_40049952	0	40049952	A	T
20	chr20_40055508	0	40055508	T	C
20	chr20_40057746	0	40057746	A	G
20	chr20_40059680	0	40059680	A	G
20	chr20_40061487	0	40061487	A	C
20	chr20_40073945	0	40073945	G	A
20	chr20_40079046	0	40079046	A	G
20	chr20_40079062	0	40079062	T	C
20	chr20_40083614	0	40083614	C	T
20	chr20_40094796	0	40094796	G	T
20	chr20_40098360	0	40098360	C	T
20	chr20_40100902	0	40100902	T	C
20	chr20_40108195	0	40108195	T	C
20	chr20_40109046	0	40109046	C	T
20	chr20_40115385	0	40115385	G	A
20	chr20_40137922	0	40137922	G	A
20	chr20_40142339	0	40142339	A	G
20	chr20_40155102	0	40155102	G	T
20	chr20_40155339	0	40155339	C	T
20	chr20_40160106	0	40160106	C	T
20	chr20_40161139	0	40161139	A	G
20	chr20_40166078	0	40166078	A	G
20	chr20_40166220	0	40166220	A	G
20	chr20_40174987	0	40174987	A	G
20	chr20_40179815	0	40179815	T	C
20	chr20_40183139	0	40183139	G	A
20	chr20_40186264	0	40186264	T	C
20	chr20_40189079	0	40189079	A	G
20	chr20_40190301	0	40190301	G	C
20	chr20_40200288	0	40200288	A	G
20	chr20_40202585	0	40202585	C	G
20	chr20_40203300	0	40203300	T	C
20	chr20_40208884	0	40208884	A	G
20	chr20_40214382	0	40214382	A	G
20	chr20_40215318	0	40215318	G	T
20	chr20_40218736	0	40218736	T	A
20	chr20_40222450	0	40222450	G	A
20	chr20_40225785	0	40225785	A	G
20	chr20_40227459	0	40227459	A	G
20	chr20_40228323	0	40228323	A	G
20	chr20_40230249	0	40230249	T	C
20	chr20_40239113	0	40239113	A	G
20	chr20_40246279	0	40246279	T	C
20	chr20_40246580	0	40246580	A	G
20	chr20_40251304	0	40251304	C	T
20	chr20_40252757	0	40252757	G	T
20	chr20_40254721	0	40254721	A	G
20	chr20_40259074	0	40259074	T	C
20	chr20_40259939	0	40259939	C	T
20	chr20_40262899	0	40262899	C	A
20	chr20_40265822	0	40265822	G	C
20	chr20_40268107	0	40268107	A	G
20	chr20_40271884	0	40271884	T	C
20	chr20_40273095	0	40273095	T	C
20	chr20_40277870	0	40277870	T	C
20	chr20_40280906	0	40280906	A	G
20	chr20_40283806	0	40283806	T	C
20	chr20_40287051	0	40287051	G	A
20	chr20_40288816	0	40288816	A	C
20	chr20_40294106	0	40294106	T	A
20	chr20_40295971	0	40295971	C	A
20	chr20_40297383	0	40297383	A	G
20	chr20_40302674	0	40302674	T	C
20	chr20_40304188	0	40304188	A	G
20	chr20_40309143	0	40309143	C	T
20	chr20_40310851	0	40310851	A	G
20	chr20_40313572	0	40313572	C	T
20	chr20_40314327	0	40314327	T	C
20	chr20_40314776	0	40314776	A	G
20	chr20_40316268	0	40316268	C	T
20	chr20_40319995	0	40319995	C	T
20	chr20_40325451	0	40325451	T	C
20	chr20_40326042	0	40326042	A	G
20	chr20_40326188	0	40326188	A	G
20	chr20_40329367	0	40329367	G	T
20	chr20_40329566	0	40329566	C	T
20	chr20_40330190	0	40330190	A	C
20	chr20_40342949	0	40342949	G	A
20	chr20_40343266	0	40343266	A	T
20	chr20_40352772	0	40352772	T	C
20	chr20_40352865	0	40352865	T	C
20	chr20_40352948	0	40352948	G	C
20	chr20_40353648	0	40353648	T	C
20	chr20_40354128	0	40354128	C	T
20	chr20_40356059	0	40356059	A	G
20	chr20_40365463	0	40365463	T	C
20	chr20_40365686	0	40365686	C	T
20	chr20_40369727	0	40369727	A	G
20	chr20_40371031	0	40371031	G	A
20	chr20_40372692	0	40372692	G	A
20	chr20_40380397	0	40380397	G	A
20	chr20_40382869	0	40382869	T	C
20	chr20_40397443	0	40397443	C	T
20	chr20_40398090	0	40398090	C	T
20	chr20_40398384	0	40398384	G	A
20	chr20_40399350	0	40399350	A	C
20	chr20_40400198	0	40400198	C	T
20	chr20_40406561	0	40406561	C	A
20	chr20_40408501	0	40408501	T	C
20	chr20_40414688	0	40414688	A	C
20	chr20_40420680	0	40420680	T	C
20	chr20_40423333	0	40423333	G	A
20	chr20_40428510	0	40428510	C	T
20	chr20_40443065	0	40443065	A	G
20	chr20_40443755	0	40443755	G	A
20	chr20_40447012	0	40447012	T	C
20	chr20_40448939	0	40448939	T	C
20	chr20_40448961	0	40448961	G	C
20	chr20_40449628	0	40449628	G	A
20	chr20_40452453	0	40452453	C	T
20	chr20_40462827	0	40462827	A	C
20	chr20_40463519	0	40463519	A	C
20	chr20_40466167	0	40466167	A	T
20	chr20_40467280	0	40467280	C	T
20	chr20_40469368	0	40469368	T	G
20	chr20_40471314	0	40471314	A	G
20	chr20_40474662	0	40474662	G	T
20	chr20_40489106	0	40489106	G	A
20	chr20_40491398	0	40491398	G	A
20	chr20_40496566	0	40496566	A	G
20	chr20_40504451	0	40504451	G	C
20	chr20_40504948	0	40504948	G	C
20	chr20_40505850	0	40505850	T	C
20	chr20_40517881	0	40517881	T	C
20	chr20_40523387	0	40523387	G	A
20	chr20_40528636	0	40528636	T	C
20	chr20_40539964	0	40539964	G	A
20	chr20_40540381	0	40540381	C	A
20	chr20_40542278	0	40542278	C	A
20	chr20_40551112	0	40551112	C	A
20	chr20_40558849	0	40558849	G	C
20	chr20_40560305	0	40560305	G	A
20	chr20_40561105	0	40561105	G	A
20	chr20_40562186	0	40562186	A	G
20	chr20_40569150	0	40569150	T	C
20	chr20_40570844	0	40570844	G	T
20	chr20_40571120	0	40571120	T	G
20	chr20_40571293	0	40571293	T	C
20	chr20_40572961	0	40572961	C	T
20	chr20_40573074	0	40573074	G	A
20	chr20_40579572	0	40579572	A	G
20	chr20_40582982	0	40582982	T	C
20	chr20_40583460	0	40583460	C	T
20	chr20_40584344	0	40584344	C	G
20	chr20_40592465	0	40592465	G	A
20	chr20_40594676	0	40594676	T	C
20	chr20_40597118	0	40597118	A	G
20	chr20_40619727	0	40619727	C	T
20	chr20_40623346	0	40623346	T	C
20	chr20_40630285	0	40630285	G	A
20	chr20_40631864	0	40631864	A	C
20	chr20_40632231	0	40632231	C	G
20	chr20_40633035	0	40633035	A	G
20	chr20_40634292	0	40634292	T	G
20	chr20_40634498	0	40634498	A	G
20	chr20_40637516	0	40637516	T	C
20	chr20_40638948	0	40638948	G	C
20	chr20_40641768	0	40641768	A	C
20	chr20_40647760	0	40647760	C	A
20	chr20_40648904	0	40648904	G	C
20	chr20_40652535	0	40652535	C	T
20	chr20_40653949	0	40653949	G	T
20	chr20_40657328	0	40657328	G	C
20	chr20_40659007	0	40659007	G	C
20	chr20_40659094	0	40659094	T	A
20	chr20_40660909	0	40660909	T	G
20	chr20_40665293	0	40665293	A	G
20	chr20_40679137	0	40679137	T	C
20	chr20_40685066	0	40685066	T	C
20	chr20_40692737	0	40692737	C	A
20	chr20_40694814	0	40694814	G	A
20	chr20_40696514	0	40696514	A	G
20	chr20_40697042	0	40697042	G	A
20	chr20_40702011	0	40702011	T	C
20	chr20_40709243	0	40709243	A	T
20	chr20_40710641	0	40710641	C	T
20	chr20_40714825	0	40714825	C	T
20	chr20_40715326	0	40715326	T	C
20	chr20_40726253	0	40726253	A	G
20	chr20_40731729	0	40731729	T	G
20	chr20_40741297	0	40741297	A	G
20	chr20_40744884	0	40744884	A	T
20	chr20_40747456	0	40747456	T	C
20	chr20_40747755	0	40747755	C	T
20	chr20_40748986	0	40748986	A	G
20	chr20_40749138	0	40749138	A	G
20	chr20_40749431	0	40749431	G	A
20	chr20_40755228	0	40755228	A	G
20	chr20_40757019	0	40757019	T	C
20	chr20_40767575	0	40767575	G	A
20	chr20_40768236	0	40768236	G	C
20	chr20_40772703	0	40772703	T	C
20	chr20_40781423	0	40781423	T	C
20	chr20_40782299	0	40782299	T	C
20	chr20_40796520	0	40796520	A	G
20	chr20_40797563	0	40797563	C	T
20	chr20_40826816	0	40826816	G	A
20	chr20_40831686	0	40831686	G	A
20	chr20_40838904	0	40838904	G	T
20	chr20_40839574	0	40839574	G	A
20	chr20_40840158	0	40840158	A	G
20	chr20_40843430	0	40843430	C	T
20	chr20_40848596	0	40848596	G	A
20	chr20_40852579	0	40852579	T	C
20	chr20_40856738	0	40856738	A	G
20	chr20_40859708	0	40859708	A	G
20	chr20_40862705	0	40862705	C	A
20	chr20_40863161	0	40863161	C	G
20	chr20_40863350	0	40863350	A	C
20	chr20_40869503	0	40869503	G	A
20	chr20_40872045	0	40872045	T	C
20	chr20_40875202	0	40875202	T	C
20	chr20_40875881	0	40875881	A	G
20	chr20_40876736	0	40876736	G	T
20	chr20_40879378	0	40879378	A	G
20	chr20_40880852	0	40880852	G	A
20	chr20_40881940	0	40881940	T	C
20	chr20_40890718	0	40890718	A	G
20	chr20_40894104	0	40894104	G	C
20	chr20_40896805	0	40896805	G	C
20	chr20_40901718	0	40901718	T	C
20	chr20_40902126	0	40902126	T	C
20	chr20_40909097	0	40909097	A	C
20	chr20_40910454	0	40910454	A	G
20	chr20_40917708	0	40917708	G	A
20	chr20_40919483	0	40919483	A	G
20	chr20_40919744	0	40919744	T	C
20	chr20_40950096	0	40950096	T	C
20	chr20_40950484	0	40950484	A	G
20	chr20_40955304	0	40955304	T	C
20	chr20_40956793	0	40956793	C	T
20	chr20_40957286	0	40957286	T	C
20	chr20_40957840	0	40957840	T	C
20	chr20_40957980	0	40957980	C	G
20	chr20_40958619	0	40958619	G	C
20	chr20_40969580	0	40969580	T	C
20	chr20_40974929	0	40974929	G	A
20	chr20_40979702	0	40979702	T	C
20	chr20_40985134	0	40985134	C	T
20	chr20_40987159	0	40987159	T	C
20	chr20_41000081	0	41000081	G	T
20	chr20_41004187	0	41004187	A	G
20	chr20_41007035	0	41007035	G	C
20	chr20_41029692	0	41029692	C	A
20	chr20_41031439	0	41031439	G	A
20	chr20_41031563	0	41031563	A	G
20	chr20_41035758	0	41035758	A	G
20	chr20_41037426	0	41037426	A	G
20	chr20_41043659	0	41043659	A	G
20	chr20_41047730	0	41047730	A	G
20	chr20_41053383	0	41053383	A	G
20	chr20_41054254	0	41054254	T	C
20	chr20_41055377	0	41055377	A	G
20	chr20_41062602	0	41062602	C	G
20	chr20_41064410	0	41064410	C	T
20	chr20_41069875	0	41069875	T	C
20	chr20_41075795	0	41075795	A	C
20	chr20_41081358	0	41081358	A	G
20	chr20_41081883	0	41081883	C	T
20	chr20_41083450	0	41083450	T	G
20	chr20_41090999	0	41090999	C	G
20	chr20_41092103	0	41092103	C	G
20	chr20_41092248	0	41092248	C	G
20	chr20_41094792	0	41094792	A	G
20	chr20_41098042	0	41098042	C	G
20	chr20_41103877	0	41103877	T	G
20	chr20_41113310	0	41113310	G	T
20	chr20_41124181	0	41124181	G	T
20	chr20_41131651	0	41131651	A	G
20	chr20_41161070	0	41161070	A	G
20	chr20_41162505	0	41162505	C	G
20	chr20_41189583	0	41189583	C	T
20	chr20_41191921	0	41191921	C	A
20	chr20_41197429	0	41197429	C	G
20	chr20_41199934	0	41199934	T	C
20	chr20_41210880	0	41210880	A	G
20	chr20_41215976	0	41215976	T	A
20	chr20_41219794	0	41219794	C	G
20	chr20_41225963	0	41225963	A	G
20	chr20_41226406	0	41226406	T	C
20	chr20_41227710	0	41227710	C	T
20	chr20_41235129	0	41235129	A	G
20	chr20_41246450	0	41246450	C	T
20	chr20_41256302	0	41256302	G	C
20	chr20_41258779	0	41258779	C	A
20	chr20_41260181	0	41260181	A	C
20	chr20_41263661	0	41263661	C	T
20	chr20_41265209	0	41265209	A	G
20	chr20_41273495	0	41273495	T	G
20	chr20_41273719	0	41273719	T	C
20	chr20_41279323	0	41279323	T	C
20	chr20_41281415	0	41281415	T	G
20	chr20_41282301	0	41282301	A	G
20	chr20_41283976	0	41283976	T	C
20	chr20_41285010	0	41285010	T	C
20	chr20_41286389	0	41286389	T	C
20	chr20_41286621	0	41286621	G	C
20	chr20_41290901	0	41290901	T	C
20	chr20_41303290	0	41303290	A	G
20	chr20_41303576	0	41303576	G	A
20	chr20_41304348	0	41304348	A	G
20	chr20_41308155	0	41308155	C	T
20	chr20_41310534	0	41310534	A	G
20	chr20_41311464	0	41311464	A	G
20	chr20_41314593	0	41314593	C	T
20	chr20_41316624	0	41316624	T	G
20	chr20_41318675	0	41318675	C	A
20	chr20_41326496	0	41326496	A	G
20	chr20_41326553	0	41326553	G	A
20	chr20_41327112	0	41327112	C	T
20	chr20_41330643	0	41330643	G	C
20	chr20_41347189	0	41347189	A	G
20	chr20_41347397	0	41347397	T	C
20	chr20_41349507	0	41349507	C	A
20	chr20_41351381	0	41351381	T	C
20	chr20_41354928	0	41354928	C	G
20	chr20_41361159	0	41361159	A	G
20	chr20_41363384	0	41363384	C	A
20	chr20_41363904	0	41363904	T	C
20	chr20_41375401	0	41375401	C	T
20	chr20_41381421	0	41381421	G	A
20	chr20_41390037	0	41390037	T	C
20	chr20_41392612	0	41392612	A	G
20	chr20_41399959	0	41399959	A	G
20	chr20_41412869	0	41412869	G	C
20	chr20_41424273	0	41424273	C	T
20	chr20_41429122	0	41429122	A	G
20	chr20_41433068	0	41433068	G	A
20	chr20_41433795	0	41433795	G	C
20	chr20_41434172	0	41434172	T	C
20	chr20_41439173	0	41439173	T	A
20	chr20_41450249	0	41450249	C	T
20	chr20_41452153	0	41452153	G	T
20	chr20_41453719	0	41453719	C	T
20	chr20_41454684	0	41454684	G	A
20	chr20_41469381	0	41469381	A	C
20	chr20_41471676	0	41471676	A	C
20	chr20_41474804	0	41474804	A	G
20	chr20_41478641	0	41478641	A	G
20	chr20_41480452	0	41480452	A	C
20	chr20_41490523	0	41490523	T	C
20	chr20_41491137	0	41491137	G	T
20	chr20_41492210	0	41492210	A	C
20	chr20_41495934	0	41495934	C	T
20	chr20_41499979	0	41499979	A	G
20	chr20_41501517	0	41501517	C	A
20	chr20_41502537	0	41502537	T	G
20	chr20_41504882	0	41504882	G	C
20	chr20_41506536	0	41506536	C	T
20	chr20_41512911	0	41512911	T	G
20	chr20_41523917	0	41523917	G	C
20	chr20_41528319	0	41528319	T	C
20	chr20_41533281	0	41533281	G	C
20	chr20_41535563	0	41535563	G	T
20	chr20_41540139	0	41540139	G	A
20	chr20_41550247	0	41550247	A	G
20	chr20_41552681	0	41552681	G	T
20	chr20_41564947	0	41564947	T	C
20	chr20_41566378	0	41566378	G	A
20	chr20_41570204	0	41570204	G	A
20	chr20_41570579	0	41570579	A	G
20	chr20_41570590	0	41570590	G	A
20	chr20_41574393	0	41574393	C	T
20	chr20_41575723	0	41575723	C	T
20	chr20_41581794	0	41581794	A	G
20	chr20_41587071	0	41587071	A	G
20	chr20_41588707	0	41588707	C	T
20	chr20_41593962	0	41593962	C	T
20	chr20_41595404	0	41595404	G	A
20	chr20_41602329	0	41602329	C	T
20	chr20_41603428	0	41603428	T	C
20	chr20_41609683	0	41609683	A	G
20	chr20_41611246	0	41611246	C	T
20	chr20_41613146	0	41613146	A	G
20	chr20_41616087	0	41616087	G	A
20	chr20_41619231	0	41619231	G	C
20	chr20_41619541	0	41619541	A	G
20	chr20_41626657	0	41626657	G	A
20	chr20_41628692	0	41628692	G	C
20	chr20_41629731	0	41629731	C	T
20	chr20_41638203	0	41638203	G	C
20	chr20_41638751	0	41638751	G	C
20	chr20_41641887	0	41641887	A	G
20	chr20_41644548	0	41644548	C	T
20	chr20_41648586	0	41648586	C	A
20	chr20_41652891	0	41652891	C	G
20	chr20_41654732	0	41654732	C	T
20	chr20_41671336	0	41671336	T	A
20	chr20_41674313	0	41674313	A	G
20	chr20_41675610	0	41675610	T	C
20	chr20_41676843	0	41676843	T	C
20	chr20_41678185	0	41678185	T	C
20	chr20_41680815	0	41680815	C	A
20	chr20_41683950	0	41683950	A	G
20	chr20_41710422	0	41710422	C	T
20	chr20_41711536	0	41711536	G	C
20	chr20_41725525	0	41725525	A	G
20	chr20_41735774	0	41735774	G	A
20	chr20_41738957	0	41738957	A	G
20	chr20_41744928	0	41744928	G	A
20	chr20_41749893	0	41749893	A	C
20	chr20_41770182	0	41770182	A	G
20	chr20_41783211	0	41783211	C	G
20	chr20_41792734	0	41792734	T	C
20	chr20_41800749	0	41800749	G	A
20	chr20_41807157	0	41807157	T	C
20	chr20_41807791	0	41807791	T	C
20	chr20_41809518	0	41809518	A	G
20	chr20_41814139	0	41814139	T	C
20	chr20_41817258	0	41817258	C	T
20	chr20_41836458	0	41836458	G	C
20	chr20_41847544	0	41847544	G	A
20	chr20_41848629	0	41848629	G	C
20	chr20_41855964	0	41855964	G	A
20	chr20_41860369	0	41860369	C	T
20	chr20_41862926	0	41862926	A	C
20	chr20_41868046	0	41868046	A	G
20	chr20_41872949	0	41872949	T	C
20	chr20_41874457	0	41874457	A	G
20	chr20_41878230	0	41878230	G	A
20	chr20_41889613	0	41889613	C	T
20	chr20_41895174	0	41895174	A	G
20	chr20_41895328	0	41895328	A	G
20	chr20_41899614	0	41899614	C	T
20	chr20_41900974	0	41900974	T	C
20	chr20_41909769	0	41909769	G	A
20	chr20_41924921	0	41924921	C	A
20	chr20_41928001	0	41928001	G	A
20	chr20_41928172	0	41928172	G	C
20	chr20_41939608	0	41939608	G	A
20	chr20_41951287	0	41951287	G	A
20	chr20_41952430	0	41952430	C	T
20	chr20_41952501	0	41952501	C	T
20	chr20_41954144	0	41954144	A	G
20	chr20_41962795	0	41962795	T	G
20	chr20_41964436	0	41964436	C	T
20	chr20_41968747	0	41968747	G	C
20	chr20_41970196	0	41970196	G	A
20	chr20_41974310	0	41974310	C	G
20	chr20_41988191	0	41988191	G	A
20	chr20_41996095	0	41996095	T	G
20	chr20_41998042	0	41998042	G	T
20	chr20_42001398	0	42001398	T	C
20	chr20_42007928	0	42007928	G	A
20	chr20_42010113	0	42010113	A	C
20	chr20_42012362	0	42012362	T	C
20	chr20_42013637	0	42013637	T	C
20	chr20_42021724	0	42021724	T	A
20	chr20_42025995	0	42025995	A	G
20	chr20_42034358	0	42034358	G	A
20	chr20_42035205	0	42035205	G	A
20	chr20_42039460	0	42039460	A	C
20	chr20_42040025	0	42040025	G	T
20	chr20_42041651	0	42041651	G	C
20	chr20_42042530	0	42042530	T	C
20	chr20_42045300	0	42045300	A	C
20	chr20_42055769	0	42055769	T	C
20	chr20_42059248	0	42059248	C	G
20	chr20_42062096	0	42062096	T	G
20	chr20_42072944	0	42072944	A	G
20	chr20_42077100	0	42077100	G	C
20	chr20_42082997	0	42082997	A	G
20	chr20_42086593	0	42086593	G	A
20	chr20_42094529	0	42094529	T	C
20	chr20_42107837	0	42107837	A	G
20	chr20_42116437	0	42116437	T	C
20	chr20_42118951	0	42118951	T	G
20	chr20_42123124	0	42123124	C	G
20	chr20_42125161	0	42125161	G	A
20	chr20_42129504	0	42129504	T	C
20	chr20_42133495	0	42133495	C	A
20	chr20_42139360	0	42139360	A	G
20	chr20_42148941	0	42148941	G	A
20	chr20_42158302	0	42158302	A	G
20	chr20_42159580	0	42159580	T	C
20	chr20_42172774	0	42172774	A	G
20	chr20_42188069	0	42188069	G	T
20	chr20_42191320	0	42191320	G	A
20	chr20_42192588	0	42192588	T	A
20	chr20_42192914	0	42192914	T	C
20	chr20_42199515	0	42199515	T	C
20	chr20_42200782	0	42200782	T	C
20	chr20_42209478	0	42209478	T	C
20	chr20_42216470	0	42216470	G	A
20	chr20_42217418	0	42217418	G	A
20	chr20_42220755	0	42220755	T	G
20	chr20_42222333	0	42222333	C	A
20	chr20_42226760	0	42226760	A	G
20	chr20_42230071	0	42230071	A	G
20	chr20_42231330	0	42231330	A	G
20	chr20_42231509	0	42231509	A	G
20	chr20_42232163	0	42232163	G	A
20	chr20_42238066	0	42238066	T	C
20	chr20_42241156	0	42241156	C	T
20	chr20_42244209	0	42244209	T	C
20	chr20_42246939	0	42246939	A	G
20	chr20_42257456	0	42257456	A	C
20	chr20_42259293	0	42259293	T	C
20	chr20_42268112	0	42268112	C	A
20	chr20_42278262	0	42278262	A	G
20	chr20_42280998	0	42280998	T	C
20	chr20_42291533	0	42291533	A	G
20	chr20_42292822	0	42292822	T	C
20	chr20_42297044	0	42297044	T	C
20	chr20_42299166	0	42299166	C	T
20	chr20_42306693	0	42306693	A	T
20	chr20_42311688	0	42311688	C	T
20	chr20_42321464	0	42321464	G	A
20	chr20_42327815	0	42327815	G	A
20	chr20_42333900	0	42333900	G	A
20	chr20_42338442	0	42338442	C	A
20	chr20_42342897	0	42342897	C	T
20	chr20_42349126	0	42349126	A	G
20	chr20_42359745	0	42359745	A	G
20	chr20_42362267	0	42362267	A	T
20	chr20_42372082	0	42372082	G	A
20	chr20_42377582	0	42377582	T	C
20	chr20_42385955	0	42385955	C	A
20	chr20_42386421	0	42386421	A	C
20	chr20_42398726	0	42398726	T	C
20	chr20_42402074	0	42402074	A	G
20	chr20_42403467	0	42403467	T	C
20	chr20_42404033	0	42404033	C	A
20	chr20_42406347	0	42406347	A	G
20	chr20_42406771	0	42406771	T	G
20	chr20_42414598	0	42414598	G	T
20	chr20_42426326	0	42426326	A	G
20	chr20_42427792	0	42427792	G	C
20	chr20_42428058	0	42428058	A	G
20	chr20_42431996	0	42431996	T	C
20	chr20_42435167	0	42435167	T	C
20	chr20_42437196	0	42437196	G	T
20	chr20_42437516	0	42437516	G	C
20	chr20_42439731	0	42439731	C	A
20	chr20_42447824	0	42447824	C	T
20	chr20_42458448	0	42458448	T	C
20	chr20_42474063	0	42474063	A	G
20	chr20_42474326	0	42474326	A	G
20	chr20_42476818	0	42476818	T	C
20	chr20_42479244	0	42479244	G	C
20	chr20_42480221	0	42480221	A	C
20	chr20_42488718	0	42488718	T	C
20	chr20_42499789	0	42499789	T	C
20	chr20_42501404	0	42501404	A	G
20	chr20_42502364	0	42502364	T	C
20	chr20_42505000	0	42505000	T	A
20	chr20_42506182	0	42506182	C	A
20	chr20_42507548	0	42507548	T	C
20	chr20_42509992	0	42509992	C	T
20	chr20_42514153	0	42514153	T	C
20	chr20_42520790	0	42520790	A	C
20	chr20_42558134	0	42558134	T	G
20	chr20_42559651	0	42559651	A	C
20	chr20_42563422	0	42563422	C	T
20	chr20_42568645	0	42568645	T	C
20	chr20_42586683	0	42586683	T	C
20	chr20_42588011	0	42588011	A	G
20	chr20_42588289	0	42588289	A	G
20	chr20_42596572	0	42596572	C	G
20	chr20_42601097	0	42601097	G	T
20	chr20_42604447	0	42604447	A	G
20	chr20_42617574	0	42617574	C	G
20	chr20_42621757	0	42621757	G	A
20	chr20_42632896	0	42632896	A	G
20	chr20_42645838	0	42645838	G	T
20	chr20_42649858	0	42649858	T	C
20	chr20_42649902	0	42649902	T	C
20	chr20_42654403	0	42654403	A	G
20	chr20_42658835	0	42658835	G	A
20	chr20_42668339	0	42668339	C	T
20	chr20_42671993	0	42671993	G	T
20	chr20_42676810	0	42676810	A	G
20	chr20_42678295	0	42678295	C	G
20	chr20_42684260	0	42684260	A	G
20	chr20_42684719	0	42684719	A	T
20	chr20_42685605	0	42685605	T	G
20	chr20_42685738	0	42685738	T	C
20	chr20_42689803	0	42689803	A	T
20	chr20_42699460	0	42699460	A	G
20	chr20_42708224	0	42708224	A	G
20	chr20_42710676	0	42710676	C	T
20	chr20_42717936	0	42717936	T	C
20	chr20_42720190	0	42720190	A	G
20	chr20_42720193	0	42720193	G	C
20	chr20_42720983	0	42720983	A	G
20	chr20_42722656	0	42722656	G	A
20	chr20_42723136	0	42723136	A	T
20	chr20_42723211	0	42723211	T	C
20	chr20_42724675	0	42724675	G	C
20	chr20_42726601	0	42726601	C	A
20	chr20_42730038	0	42730038	C	T
20	chr20_42735418	0	42735418	A	G
20	chr20_42736132	0	42736132	G	A
20	chr20_42736395	0	42736395	A	G
20	chr20_42739715	0	42739715	T	C
20	chr20_42740291	0	42740291	T	C
20	chr20_42751115	0	42751115	T	C
20	chr20_42752788	0	42752788	A	T
20	chr20_42752833	0	42752833	C	G
20	chr20_42753580	0	42753580	A	G
20	chr20_42753606	0	42753606	T	A
20	chr20_42753821	0	42753821	T	C
20	chr20_42754000	0	42754000	T	C
20	chr20_42755847	0	42755847	G	C
20	chr20_42758320	0	42758320	G	C
20	chr20_42758624	0	42758624	C	A
20	chr20_42764444	0	42764444	T	C
20	chr20_42765988	0	42765988	C	A
20	chr20_42769029	0	42769029	T	C
20	chr20_42773904	0	42773904	A	G
20	chr20_42784053	0	42784053	C	G
20	chr20_42789131	0	42789131	C	T
20	chr20_42798994	0	42798994	G	A
20	chr20_42800158	0	42800158	G	A
20	chr20_42800510	0	42800510	T	C
20	chr20_42804735	0	42804735	A	G
20	chr20_42807627	0	42807627	C	T
20	chr20_42814926	0	42814926	T	G
20	chr20_42819864	0	42819864	A	G
20	chr20_42824903	0	42824903	T	C
20	chr20_42834364	0	42834364	T	C
20	chr20_42834755	0	42834755	T	C
20	chr20_42834911	0	42834911	T	A
20	chr20_42842464	0	42842464	C	T
20	chr20_42848743	0	42848743	C	T
20	chr20_42849918	0	42849918	C	T
20	chr20_42849977	0	42849977	A	T
20	chr20_42855624	0	42855624	A	G
20	chr20_42857978	0	42857978	C	T
20	chr20_42859190	0	42859190	C	G
20	chr20_42859256	0	42859256	G	A
20	chr20_42865818	0	42865818	A	C
20	chr20_42867434	0	42867434	T	G
20	chr20_42867638	0	42867638	A	G
20	chr20_42868349	0	42868349	C	T
20	chr20_42872133	0	42872133	C	A
20	chr20_42875085	0	42875085	T	C
20	chr20_42878115	0	42878115	A	G
20	chr20_42880900	0	42880900	T	C
20	chr20_42884313	0	42884313	A	G
20	chr20_42889029	0	42889029	C	T
20	chr20_42889251	0	42889251	T	C
20	chr20_42901798	0	42901798	A	G
20	chr20_42902518	0	42902518	C	G
20	chr20_42911387	0	42911387	G	C
20	chr20_42913184	0	42913184	G	C
20	chr20_42918765	0	42918765	G	C
20	chr20_42921202	0	42921202	T	C
20	chr20_42923852	0	42923852	G	A
20	chr20_42927839	0	42927839	G	A
20	chr20_42928078	0	42928078	A	G
20	chr20_42931021	0	42931021	G	A
20	chr20_42933366	0	42933366	T	C
20	chr20_42940489	0	42940489	G	A
20	chr20_42942416	0	42942416	G	C
20	chr20_42952631	0	42952631	C	T
20	chr20_42962768	0	42962768	C	T
20	chr20_42966500	0	42966500	A	G
20	chr20_42983637	0	42983637	A	G
20	chr20_42984345	0	42984345	G	T
20	chr20_42986544	0	42986544	T	C
20	chr20_42996472	0	42996472	A	G
20	chr20_42999922	0	42999922	T	C
20	chr20_43002391	0	43002391	T	C
20	chr20_43002452	0	43002452	T	C
20	chr20_43002761	0	43002761	A	T
20	chr20_43005746	0	43005746	A	G
20	chr20_43011777	0	43011777	G	T
20	chr20_43012408	0	43012408	G	A
20	chr20_43013798	0	43013798	C	T
20	chr20_43015847	0	43015847	T	C
20	chr20_43019104	0	43019104	T	G
20	chr20_43029876	0	43029876	G	T
20	chr20_43030720	0	43030720	A	C
20	chr20_43032535	0	43032535	T	C
20	chr20_43033307	0	43033307	T	C
20	chr20_43043560	0	43043560	T	C
20	chr20_43049586	0	43049586	G	A
20	chr20_43050065	0	43050065	A	G
20	chr20_43051352	0	43051352	T	C
20	chr20_43052614	0	43052614	T	A
20	chr20_43063856	0	43063856	T	C
20	chr20_43068097	0	43068097	C	T
20	chr20_43069554	0	43069554	A	G
20	chr20_43076882	0	43076882	C	A
20	chr20_43078078	0	43078078	T	G
20	chr20_43079709	0	43079709	T	C
20	chr20_43084701	0	43084701	T	C
20	chr20_43116671	0	43116671	C	A
20	chr20_43123227	0	43123227	T	C
20	chr20_43127222	0	43127222	A	C
20	chr20_43129051	0	43129051	A	G
20	chr20_43130255	0	43130255	G	A
20	chr20_43135831	0	43135831	T	C
20	chr20_43136426	0	43136426	C	T
20	chr20_43146897	0	43146897	G	A
20	chr20_43148480	0	43148480	T	C
20	chr20_43151141	0	43151141	T	C
20	chr20_43151262	0	43151262	C	T
20	chr20_43159259	0	43159259	T	C
20	chr20_43159305	0	43159305	A	G
20	chr20_43172336	0	43172336	A	G
20	chr20_43175755	0	43175755	C	T
20	chr20_43177597	0	43177597	A	T
20	chr20_43180593	0	43180593	G	T
20	chr20_43180686	0	43180686	A	G
20	chr20_43191195	0	43191195	C	T
20	chr20_43198862	0	43198862	A	G
20	chr20_43198952	0	43198952	T	C
20	chr20_43199970	0	43199970	G	C
20	chr20_43200566	0	43200566	G	T
20	chr20_43209976	0	43209976	A	G
20	chr20_43215507	0	43215507	T	G
20	chr20_43219193	0	43219193	C	G
20	chr20_43229218	0	43229218	C	T
20	chr20_43260676	0	43260676	T	C
20	chr20_43260958	0	43260958	C	T
20	chr20_43267920	0	43267920	A	G
20	chr20_43279932	0	43279932	C	T
20	chr20_43284475	0	43284475	G	A
20	chr20_43285886	0	43285886	G	A
20	chr20_43294552	0	43294552	C	G
20	chr20_43295658	0	43295658	G	A
20	chr20_43297336	0	43297336	T	C
20	chr20_43297389	0	43297389	C	G
20	chr20_43302907	0	43302907	T	C
20	chr20_43305252	0	43305252	C	G
20	chr20_43308536	0	43308536	T	C
20	chr20_43310509	0	43310509	C	T
20	chr20_43310828	0	43310828	G	T
20	chr20_43312147	0	43312147	T	C
20	chr20_43317020	0	43317020	T	C
20	chr20_43317604	0	43317604	C	T
20	chr20_43321607	0	43321607	T	C
20	chr20_43325345	0	43325345	T	G
20	chr20_43329880	0	43329880	A	G
20	chr20_43330666	0	43330666	T	C
20	chr20_43333270	0	43333270	C	T
20	chr20_43338097	0	43338097	A	G
20	chr20_43338754	0	43338754	G	A
20	chr20_43340365	0	43340365	G	A
20	chr20_43341948	0	43341948	G	T
20	chr20_43348483	0	43348483	T	C
20	chr20_43349008	0	43349008	C	T
20	chr20_43352667	0	43352667	G	A
20	chr20_43356707	0	43356707	G	C
20	chr20_43357541	0	43357541	A	G
20	chr20_43360372	0	43360372	T	C
20	chr20_43361557	0	43361557	C	A
20	chr20_43370416	0	43370416	T	C
20	chr20_43373354	0	43373354	G	A
20	chr20_43379779	0	43379779	C	A
20	chr20_43380754	0	43380754	C	G
20	chr20_43381786	0	43381786	A	G
20	chr20_43386216	0	43386216	A	G
20	chr20_43397618	0	43397618	T	C
20	chr20_43400417	0	43400417	C	T
20	chr20_43401537	0	43401537	C	T
20	chr20_43406441	0	43406441	A	G
20	chr20_43407572	0	43407572	A	G
20	chr20_43409564	0	43409564	G	C
20	chr20_43416263	0	43416263	C	T
20	chr20_43422534	0	43422534	C	T
20	chr20_43428406	0	43428406	A	C
20	chr20_43429645	0	43429645	A	G
20	chr20_43432017	0	43432017	C	G
20	chr20_43433042	0	43433042	T	A
20	chr20_43439264	0	43439264	T	C
20	chr20_43446229	0	43446229	A	G
20	chr20_43448600	0	43448600	G	C
20	chr20_43451787	0	43451787	T	C
20	chr20_43457174	0	43457174	T	C
20	chr20_43462236	0	43462236	A	G
20	chr20_43462278	0	43462278	G	T
20	chr20_43463050	0	43463050	A	C
20	chr20_43475484	0	43475484	A	G
20	chr20_43477290	0	43477290	G	A
20	chr20_43478657	0	43478657	G	A
20	chr20_43479666	0	43479666	T	C
20	chr20_43490956	0	43490956	C	T
20	chr20_43499478	0	43499478	T	G
20	chr20_43507024	0	43507024	C	G
20	chr20_43510146	0	43510146	C	G
20	chr20_43511349	0	43511349	C	T
20	chr20_43513413	0	43513413	T	C
20	chr20_43516854	0	43516854	T	C
20	chr20_43517965	0	43517965	A	G
20	chr20_43520389	0	43520389	A	G
20	chr20_43528924	0	43528924	T	A
20	chr20_43531270	0	43531270	A	G
20	chr20_43533285	0	43533285	G	C
20	chr20_43534780	0	43534780	C	A
20	chr20_43538542	0	43538542	C	T
20	chr20_43541512	0	43541512	C	A
20	chr20_43544532	0	43544532	T	C
20	chr20_43553698	0	43553698	A	G
20	chr20_43556689	0	43556689	G	A
20	chr20_43557369	0	43557369	T	A
20	chr20_43563340	0	43563340	C	A
20	chr20_43570889	0	43570889	T	C
20	chr20_43574350	0	43574350	C	G
20	chr20_43576115	0	43576115	T	G
20	chr20_43576329	0	43576329	C	A
20	chr20_43576797	0	43576797	C	T
20	chr20_43579667	0	43579667	A	G
20	chr20_43581838	0	43581838	G	A
20	chr20_43583061	0	43583061	C	T
20	chr20_43589200	0	43589200	T	G
20	chr20_43592462	0	43592462	G	T
20	chr20_43628135	0	43628135	C	A
20	chr20_43643219	0	43643219	T	C
20	chr20_43645511	0	43645511	C	G
20	chr20_43648258	0	43648258	C	T
20	chr20_43650249	0	43650249	G	A
20	chr20_43651799	0	43651799	C	T
20	chr20_43653667	0	43653667	C	T
20	chr20_43654134	0	43654134	G	C
20	chr20_43654819	0	43654819	C	T
20	chr20_43661080	0	43661080	G	A
20	chr20_43669488	0	43669488	T	C
20	chr20_43679387	0	43679387	G	A
20	chr20_43684137	0	43684137	A	G
20	chr20_43686517	0	43686517	C	T
20	chr20_43696090	0	43696090	G	A
20	chr20_43700813	0	43700813	C	T
20	chr20_43708685	0	43708685	C	G
20	chr20_43712487	0	43712487	T	C
20	chr20_43714977	0	43714977	A	G
20	chr20_43721610	0	43721610	C	T
20	chr20_43730060	0	43730060	T	C
20	chr20_43733341	0	43733341	G	A
20	chr20_43733388	0	43733388	G	T
20	chr20_43734985	0	43734985	G	A
20	chr20_43742821	0	43742821	A	C
20	chr20_43743266	0	43743266	A	G
20	chr20_43748057	0	43748057	G	A
20	chr20_43754221	0	43754221	T	C
20	chr20_43759418	0	43759418	G	A
20	chr20_43774085	0	43774085	C	G
20	chr20_43774440	0	43774440	C	T
20	chr20_43779979	0	43779979	T	C
20	chr20_43780007	0	43780007	T	G
20	chr20_43783944	0	43783944	A	G
20	chr20_43786007	0	43786007	A	T
20	chr20_43787238	0	43787238	A	G
20	chr20_43794840	0	43794840	T	C
20	chr20_43797098	0	43797098	T	C
20	chr20_43804955	0	43804955	C	T
20	chr20_43810288	0	43810288	T	G
20	chr20_43835685	0	43835685	T	C
20	chr20_43837766	0	43837766	T	C
20	chr20_43846242	0	43846242	C	T
20	chr20_43851697	0	43851697	C	T
20	chr20_43852713	0	43852713	T	C
20	chr20_43855936	0	43855936	T	C
20	chr20_43867627	0	43867627	G	T
20	chr20_43869449	0	43869449	A	G
20	chr20_43870307	0	43870307	A	C
20	chr20_43870379	0	43870379	C	T
20	chr20_43877512	0	43877512	A	G
20	chr20_43889132	0	43889132	C	G
20	chr20_43889239	0	43889239	C	T
20	chr20_43891582	0	43891582	T	C
20	chr20_43893641	0	43893641	A	C
20	chr20_43900669	0	43900669	G	C
20	chr20_43903967	0	43903967	A	C
20	chr20_43912409	0	43912409	G	T
20	chr20_43931681	0	43931681	C	A
20	chr20_43942210	0	43942210	A	G
20	chr20_43960955	0	43960955	G	A
20	chr20_43966580	0	43966580	T	C
20	chr20_43970705	0	43970705	A	G
20	chr20_43972873	0	43972873	T	C
20	chr20_43973964	0	43973964	A	T
20	chr20_43976226	0	43976226	C	G
20	chr20_43990275	0	43990275	T	C
20	chr20_43991538	0	43991538	C	T
20	chr20_43996409	0	43996409	T	C
20	chr20_44017587	0	44017587	T	C
20	chr20_44032688	0	44032688	T	C
20	chr20_44043131	0	44043131	C	T
20	chr20_44043658	0	44043658	C	T
20	chr20_44057917	0	44057917	C	T
20	chr20_44059712	0	44059712	G	A
20	chr20_44059927	0	44059927	T	C
20	chr20_44071646	0	44071646	C	T
20	chr20_44073185	0	44073185	T	C
20	chr20_44074535	0	44074535	C	A
20	chr20_44080134	0	44080134	T	C
20	chr20_44087381	0	44087381	A	C
20	chr20_44096134	0	44096134	T	C
20	chr20_44120901	0	44120901	T	C
20	chr20_44126379	0	44126379	G	C
20	chr20_44126750	0	44126750	T	C
20	chr20_44131855	0	44131855	T	C
20	chr20_44136220	0	44136220	A	G
20	chr20_44140337	0	44140337	A	G
20	chr20_44147602	0	44147602	T	C
20	chr20_44147735	0	44147735	T	C
20	chr20_44151251	0	44151251	A	G
20	chr20_44157603	0	44157603	A	C
20	chr20_44157668	0	44157668	G	C
20	chr20_44163370	0	44163370	A	T
20	chr20_44168996	0	44168996	G	A
20	chr20_44169536	0	44169536	A	G
20	chr20_44173815	0	44173815	T	C
20	chr20_44180611	0	44180611	T	C
20	chr20_44182869	0	44182869	A	G
20	chr20_44190069	0	44190069	A	G
20	chr20_44195387	0	44195387	T	C
20	chr20_44218051	0	44218051	T	C
20	chr20_44218958	0	44218958	G	A
20	chr20_44224817	0	44224817	T	C
20	chr20_44226566	0	44226566	A	G
20	chr20_44230259	0	44230259	A	G
20	chr20_44230621	0	44230621	G	A
20	chr20_44230776	0	44230776	G	A
20	chr20_44237189	0	44237189	T	C
20	chr20_44239022	0	44239022	T	C
20	chr20_44262236	0	44262236	G	C
20	chr20_44268024	0	44268024	G	A
20	chr20_44271137	0	44271137	G	T
20	chr20_44276778	0	44276778	T	C
20	chr20_44277177	0	44277177	T	C
20	chr20_44289531	0	44289531	T	C
20	chr20_44289733	0	44289733	T	C
20	chr20_44292378	0	44292378	A	G
20	chr20_44294364	0	44294364	T	A
20	chr20_44298583	0	44298583	A	G
20	chr20_44326067	0	44326067	T	G
20	chr20_44329470	0	44329470	T	C
20	chr20_44338261	0	44338261	C	T
20	chr20_44343176	0	44343176	A	T
20	chr20_44345971	0	44345971	G	A
20	chr20_44348775	0	44348775	T	C
20	chr20_44349349	0	44349349	C	G
20	chr20_44349622	0	44349622	A	G
20	chr20_44350416	0	44350416	A	G
20	chr20_44354038	0	44354038	G	A
20	chr20_44356208	0	44356208	T	G
20	chr20_44359068	0	44359068	C	T
20	chr20_44368834	0	44368834	T	C
20	chr20_44374549	0	44374549	A	G
20	chr20_44375796	0	44375796	A	G
20	chr20_44391506	0	44391506	C	T
20	chr20_44397384	0	44397384	T	C
20	chr20_44401775	0	44401775	T	C
20	chr20_44401795	0	44401795	T	C
20	chr20_44403655	0	44403655	G	A
20	chr20_44405810	0	44405810	C	A
20	chr20_44409127	0	44409127	G	A
20	chr20_44417120	0	44417120	A	C
20	chr20_44419803	0	44419803	T	C
20	chr20_44422369	0	44422369	T	C
20	chr20_44427864	0	44427864	A	G
20	chr20_44428420	0	44428420	G	C
20	chr20_44429048	0	44429048	T	C
20	chr20_44430885	0	44430885	C	T
20	chr20_44432222	0	44432222	G	A
20	chr20_44433439	0	44433439	C	G
20	chr20_44437248	0	44437248	G	A
20	chr20_44443052	0	44443052	A	G
20	chr20_44444009	0	44444009	G	A
20	chr20_44448667	0	44448667	A	G
20	chr20_44452743	0	44452743	T	C
20	chr20_44452974	0	44452974	A	G
20	chr20_44458998	0	44458998	A	G
20	chr20_44465195	0	44465195	A	G
20	chr20_44470383	0	44470383	C	T
20	chr20_44477239	0	44477239	T	A
20	chr20_44479192	0	44479192	A	C
20	chr20_44485721	0	44485721	A	G
20	chr20_44486368	0	44486368	G	A
20	chr20_44487080	0	44487080	C	T
20	chr20_44487487	0	44487487	A	G
20	chr20_44491583	0	44491583	G	A
20	chr20_44491813	0	44491813	G	A
20	chr20_44496414	0	44496414	C	T
20	chr20_44504795	0	44504795	A	C
20	chr20_44509193	0	44509193	C	T
20	chr20_44517422	0	44517422	A	C
20	chr20_44519860	0	44519860	C	T
20	chr20_44527782	0	44527782	A	C
20	chr20_44528465	0	44528465	G	T
20	chr20_44532514	0	44532514	C	T
20	chr20_44538398	0	44538398	T	C
20	chr20_44539294	0	44539294	A	G
20	chr20_44542275	0	44542275	T	C
20	chr20_44547081	0	44547081	C	T
20	chr20_44551343	0	44551343	G	C
20	chr20_44554236	0	44554236	A	G
20	chr20_44556650	0	44556650	C	A
20	chr20_44558452	0	44558452	A	G
20	chr20_44559410	0	44559410	A	G
20	chr20_44559563	0	44559563	C	T
20	chr20_44566112	0	44566112	G	C
20	chr20_44566612	0	44566612	A	C
20	chr20_44566638	0	44566638	G	A
20	chr20_44566664	0	44566664	G	T
20	chr20_44574810	0	44574810	A	G
20	chr20_44575059	0	44575059	G	A
20	chr20_44580620	0	44580620	C	T
20	chr20_44581961	0	44581961	C	T
20	chr20_44585683	0	44585683	A	G
20	chr20_44586604	0	44586604	T	C
20	chr20_44587832	0	44587832	C	T
20	chr20_44589891	0	44589891	C	T
20	chr20_44592501	0	44592501	G	A
20	chr20_44595676	0	44595676	G	A
20	chr20_44600298	0	44600298	G	T
20	chr20_44605295	0	44605295	G	A
20	chr20_44608345	0	44608345	A	G
20	chr20_44608899	0	44608899	T	C
20	chr20_44610854	0	44610854	T	C
20	chr20_44613468	0	44613468	A	T
20	chr20_44622841	0	44622841	T	G
20	chr20_44622905	0	44622905	T	G
20	chr20_44624771	0	44624771	A	G
20	chr20_44627836	0	44627836	A	G
20	chr20_44631986	0	44631986	T	A
20	chr20_44633845	0	44633845	C	A
20	chr20_44648182	0	44648182	C	T
20	chr20_44656194	0	44656194	G	A
20	chr20_44662585	0	44662585	C	T
20	chr20_44662786	0	44662786	A	T
20	chr20_44666293	0	44666293	T	C
20	chr20_44668027	0	44668027	C	T
20	chr20_44673032	0	44673032	A	C
20	chr20_44674365	0	44674365	T	C
20	chr20_44677172	0	44677172	T	C
20	chr20_44677303	0	44677303	A	C
20	chr20_44678368	0	44678368	A	G
20	chr20_44683591	0	44683591	G	A
20	chr20_44688612	0	44688612	T	C
20	chr20_44707098	0	44707098	T	C
20	chr20_44717703	0	44717703	G	C
20	chr20_44720144	0	44720144	G	A
20	chr20_44724965	0	44724965	T	C
20	chr20_44728819	0	44728819	C	G
20	chr20_44732612	0	44732612	A	T
20	chr20_44734495	0	44734495	C	A
20	chr20_44739600	0	44739600	A	G
20	chr20_44741825	0	44741825	G	T
20	chr20_44754078	0	44754078	C	T
20	chr20_44756388	0	44756388	A	C
20	chr20_44764187	0	44764187	T	C
20	chr20_44764312	0	44764312	T	C
20	chr20_44766077	0	44766077	A	G
20	chr20_44770370	0	44770370	G	C
20	chr20_44771722	0	44771722	G	C
20	chr20_44775779	0	44775779	C	A
20	chr20_44777681	0	44777681	C	T
20	chr20_44778398	0	44778398	T	C
20	chr20_44778492	0	44778492	G	T
20	chr20_44778628	0	44778628	C	T
20	chr20_44782258	0	44782258	T	C
20	chr20_44783292	0	44783292	A	G
20	chr20_44784479	0	44784479	C	T
20	chr20_44785379	0	44785379	T	C
20	chr20_44794153	0	44794153	C	G
20	chr20_44795032	0	44795032	C	G
20	chr20_44795966	0	44795966	A	G
20	chr20_44809019	0	44809019	C	G
20	chr20_44812099	0	44812099	G	C
20	chr20_44813523	0	44813523	T	G
20	chr20_44819745	0	44819745	T	C
20	chr20_44822258	0	44822258	G	A
20	chr20_44823167	0	44823167	C	T
20	chr20_44827280	0	44827280	A	G
20	chr20_44828894	0	44828894	T	C
20	chr20_44834351	0	44834351	C	G
20	chr20_44840527	0	44840527	C	A
20	chr20_44845538	0	44845538	T	C
20	chr20_44846192	0	44846192	G	C
20	chr20_44846235	0	44846235	T	C
20	chr20_44848282	0	44848282	C	T
20	chr20_44851393	0	44851393	C	T
20	chr20_44856245	0	44856245	C	G
20	chr20_44865352	0	44865352	A	G
20	chr20_44876166	0	44876166	G	T
20	chr20_44878487	0	44878487	C	T
20	chr20_44884583	0	44884583	G	T
20	chr20_44885514	0	44885514	T	C
20	chr20_44889155	0	44889155	T	C
20	chr20_44894014	0	44894014	T	C
20	chr20_44894465	0	44894465	C	G
20	chr20_44895386	0	44895386	G	T
20	chr20_44899521	0	44899521	C	T
20	chr20_44899561	0	44899561	G	A
20	chr20_44900669	0	44900669	T	C
20	chr20_44903740	0	44903740	A	G
20	chr20_44907437	0	44907437	A	G
20	chr20_44910885	0	44910885	G	A
20	chr20_44912864	0	44912864	C	G
20	chr20_44919466	0	44919466	C	T
20	chr20_44919923	0	44919923	C	A
20	chr20_44928799	0	44928799	A	C
20	chr20_44931877	0	44931877	C	T
20	chr20_44939967	0	44939967	G	A
20	chr20_44960360	0	44960360	T	C
20	chr20_44964645	0	44964645	C	G
20	chr20_44976953	0	44976953	T	G
20	chr20_44977466	0	44977466	C	T
20	chr20_44977734	0	44977734	A	G
20	chr20_44978305	0	44978305	A	C
20	chr20_44978592	0	44978592	C	T
20	chr20_44983735	0	44983735	C	T
20	chr20_44984059	0	44984059	A	G
20	chr20_44988488	0	44988488	C	T
20	chr20_44989387	0	44989387	A	G
20	chr20_44991433	0	44991433	G	C
20	chr20_44992887	0	44992887	T	C
20	chr20_44997188	0	44997188	T	C
20	chr20_44998679	0	44998679	T	C
20	chr20_45003220	0	45003220	C	G
20	chr20_45005416	0	45005416	T	C
20	chr20_45007501	0	45007501	A	G
20	chr20_45013200	0	45013200	C	A
20	chr20_45015874	0	45015874	C	T
20	chr20_45024482	0	45024482	G	A
20	chr20_45027722	0	45027722	C	T
20	chr20_45029440	0	45029440	C	T
20	chr20_45035215	0	45035215	G	T
20	chr20_45042644	0	45042644	G	A
20	chr20_45044661	0	45044661	G	A
20	chr20_45047210	0	45047210	G	C
20	chr20_45050589	0	45050589	G	C
20	chr20_45051069	0	45051069	T	C
20	chr20_45054636	0	45054636	A	G
20	chr20_45055357	0	45055357	A	G
20	chr20_45058558	0	45058558	C	T
20	chr20_45068781	0	45068781	G	A
20	chr20_45070053	0	45070053	A	G
20	chr20_45071200	0	45071200	T	G
20	chr20_45072092	0	45072092	T	C
20	chr20_45073741	0	45073741	T	C
20	chr20_45077843	0	45077843	T	C
20	chr20_45083286	0	45083286	G	C
20	chr20_45083303	0	45083303	A	G
20	chr20_45089875	0	45089875	T	C
20	chr20_45090929	0	45090929	G	T
20	chr20_45095022	0	45095022	C	T
20	chr20_45114657	0	45114657	T	C
20	chr20_45119070	0	45119070	A	G
20	chr20_45121900	0	45121900	C	T
20	chr20_45129001	0	45129001	A	G
20	chr20_45135828	0	45135828	A	C
20	chr20_45136189	0	45136189	G	C
20	chr20_45140993	0	45140993	A	G
20	chr20_45151160	0	45151160	A	G
20	chr20_45151981	0	45151981	G	C
20	chr20_45153276	0	45153276	G	A
20	chr20_45156833	0	45156833	A	G
20	chr20_45158379	0	45158379	A	G
20	chr20_45165162	0	45165162	T	C
20	chr20_45166077	0	45166077	G	A
20	chr20_45167578	0	45167578	A	G
20	chr20_45175711	0	45175711	A	G
20	chr20_45186023	0	45186023	A	T
20	chr20_45196518	0	45196518	A	T
20	chr20_45199376	0	45199376	C	A
20	chr20_45199479	0	45199479	C	T
20	chr20_45200405	0	45200405	A	G
20	chr20_45202209	0	45202209	C	T
20	chr20_45208073	0	45208073	C	T
20	chr20_45209060	0	45209060	C	G
20	chr20_45216466	0	45216466	G	A
20	chr20_45218297	0	45218297	C	T
20	chr20_45220439	0	45220439	C	T
20	chr20_45221198	0	45221198	G	A
20	chr20_45227839	0	45227839	T	C
20	chr20_45237120	0	45237120	T	A
20	chr20_45245799	0	45245799	A	G
20	chr20_45252058	0	45252058	T	C
20	chr20_45256437	0	45256437	G	A
20	chr20_45259752	0	45259752	A	C
20	chr20_45262078	0	45262078	C	T
20	chr20_45265319	0	45265319	C	T
20	chr20_45278557	0	45278557	G	A
20	chr20_45280877	0	45280877	T	C
20	chr20_45286442	0	45286442	T	G
20	chr20_45306573	0	45306573	C	T
20	chr20_45306854	0	45306854	C	T
20	chr20_45310593	0	45310593	A	C
20	chr20_45313674	0	45313674	G	C
20	chr20_45317284	0	45317284	G	A
20	chr20_45321473	0	45321473	C	T
20	chr20_45323546	0	45323546	T	C
20	chr20_45327157	0	45327157	T	C
20	chr20_45341357	0	45341357	C	G
20	chr20_45344468	0	45344468	G	A
20	chr20_45344900	0	45344900	T	C
20	chr20_45357662	0	45357662	C	G
20	chr20_45358149	0	45358149	G	A
20	chr20_45360086	0	45360086	C	T
20	chr20_45367215	0	45367215	A	G
20	chr20_45370423	0	45370423	C	T
20	chr20_45383909	0	45383909	T	C
20	chr20_45386421	0	45386421	G	A
20	chr20_45387799	0	45387799	G	A
20	chr20_45391417	0	45391417	C	T
20	chr20_45395478	0	45395478	G	A
20	chr20_45399786	0	45399786	A	C
20	chr20_45402060	0	45402060	G	A
20	chr20_45407731	0	45407731	C	T
20	chr20_45407956	0	45407956	C	T
20	chr20_45416746	0	45416746	T	C
20	chr20_45418123	0	45418123	T	G
20	chr20_45419244	0	45419244	C	T
20	chr20_45421571	0	45421571	A	G
20	chr20_45422572	0	45422572	G	A
20	chr20_45423640	0	45423640	T	C
20	chr20_45424189	0	45424189	G	A
20	chr20_45426864	0	45426864	A	G
20	chr20_45428870	0	45428870	A	G
20	chr20_45430373	0	45430373	A	C
20	chr20_45435126	0	45435126	A	G
20	chr20_45437898	0	45437898	C	T
20	chr20_45449674	0	45449674	G	C
20	chr20_45450963	0	45450963	T	C
20	chr20_45451910	0	45451910	T	C
20	chr20_45452416	0	45452416	C	T
20	chr20_45455050	0	45455050	T	G
20	chr20_45455612	0	45455612	C	T
20	chr20_45459468	0	45459468	C	T
20	chr20_45462313	0	45462313	A	T
20	chr20_45463012	0	45463012	T	C
20	chr20_45466769	0	45466769	A	G
20	chr20_45472091	0	45472091	C	A
20	chr20_45477221	0	45477221	A	G
20	chr20_45480711	0	45480711	G	T
20	chr20_45480733	0	45480733	G	A
20	chr20_45481354	0	45481354	T	C
20	chr20_45485769	0	45485769	T	C
20	chr20_45489536	0	45489536	T	C
20	chr20_45496840	0	45496840	G	C
20	chr20_45498664	0	45498664	G	A
20	chr20_45502313	0	45502313	A	G
20	chr20_45505272	0	45505272	G	A
20	chr20_45510343	0	45510343	A	C
20	chr20_45510717	0	45510717	G	C
20	chr20_45512984	0	45512984	T	A
20	chr20_45513582	0	45513582	A	C
20	chr20_45515361	0	45515361	G	A
20	chr20_45518813	0	45518813	C	T
20	chr20_45519833	0	45519833	C	T
20	chr20_45521020	0	45521020	T	C
20	chr20_45523307	0	45523307	T	C
20	chr20_45523867	0	45523867	T	C
20	chr20_45537993	0	45537993	C	T
20	chr20_45539226	0	45539226	A	T
20	chr20_45539332	0	45539332	A	G
20	chr20_45549429	0	45549429	T	G
20	chr20_45551396	0	45551396	G	A
20	chr20_45552729	0	45552729	C	T
20	chr20_45555716	0	45555716	G	C
20	chr20_45561317	0	45561317	C	A
20	chr20_45568351	0	45568351	A	C
20	chr20_45588909	0	45588909	G	A
20	chr20_45595171	0	45595171	C	T
20	chr20_45610625	0	45610625	G	A
20	chr20_45613396	0	45613396	G	A
20	chr20_45614054	0	45614054	C	T
20	chr20_45614444	0	45614444	C	T
20	chr20_45617761	0	45617761	G	T
20	chr20_45618832	0	45618832	T	C
20	chr20_45623679	0	45623679	C	T
20	chr20_45636998	0	45636998	C	T
20	chr20_45639473	0	45639473	T	C
20	chr20_45641960	0	45641960	T	A
20	chr20_45643674	0	45643674	T	C
20	chr20_45645359	0	45645359	A	G
20	chr20_45658716	0	45658716	A	G
20	chr20_45662940	0	45662940	A	G
20	chr20_45667440	0	45667440	C	T
20	chr20_45668186	0	45668186	G	T
20	chr20_45669937	0	45669937	T	G
20	chr20_45674619	0	45674619	C	T
20	chr20_45676572	0	45676572	G	A
20	chr20_45677586	0	45677586	T	C
20	chr20_45678182	0	45678182	C	G
20	chr20_45697573	0	45697573	A	G
20	chr20_45702058	0	45702058	A	G
20	chr20_45702399	0	45702399	C	T
20	chr20_45702581	0	45702581	A	G
20	chr20_45702898	0	45702898	A	G
20	chr20_45704905	0	45704905	T	C
20	chr20_45705278	0	45705278	G	A
20	chr20_45710464	0	45710464	A	C
20	chr20_45713886	0	45713886	C	T
20	chr20_45717259	0	45717259	C	T
20	chr20_45722733	0	45722733	C	T
20	chr20_45723034	0	45723034	C	T
20	chr20_45724894	0	45724894	C	T
20	chr20_45730727	0	45730727	C	T
20	chr20_45737071	0	45737071	T	C
20	chr20_45740405	0	45740405	T	C
20	chr20_45747516	0	45747516	A	T
20	chr20_45757902	0	45757902	C	T
20	chr20_45759803	0	45759803	G	A
20	chr20_45762048	0	45762048	G	C
20	chr20_45765938	0	45765938	A	G
20	chr20_45766575	0	45766575	T	C
20	chr20_45771655	0	45771655	G	A
20	chr20_45773076	0	45773076	C	T
20	chr20_45774659	0	45774659	G	T
20	chr20_45781865	0	45781865	C	T
20	chr20_45782360	0	45782360	A	G
20	chr20_45785323	0	45785323	C	G
20	chr20_45789520	0	45789520	T	C
20	chr20_45789539	0	45789539	A	G
20	chr20_45791437	0	45791437	C	G
20	chr20_45806383	0	45806383	C	G
20	chr20_45806568	0	45806568	A	G
20	chr20_45808497	0	45808497	A	G
20	chr20_45809360	0	45809360	A	G
20	chr20_45816952	0	45816952	T	C
20	chr20_45819097	0	45819097	A	G
20	chr20_45820890	0	45820890	G	A
20	chr20_45821239	0	45821239	T	A
20	chr20_45826041	0	45826041	G	A
20	chr20_45828209	0	45828209	A	G
20	chr20_45831941	0	45831941	T	A
20	chr20_45838504	0	45838504	G	C
20	chr20_45842445	0	45842445	G	A
20	chr20_45843741	0	45843741	T	G
20	chr20_45855471	0	45855471	A	G
20	chr20_45858142	0	45858142	G	A
20	chr20_45861589	0	45861589	C	T
20	chr20_45863647	0	45863647	G	T
20	chr20_45863836	0	45863836	C	G
20	chr20_45866436	0	45866436	C	T
20	chr20_45872334	0	45872334	G	A
20	chr20_45875496	0	45875496	C	T
20	chr20_45883051	0	45883051	C	A
20	chr20_45883860	0	45883860	T	G
20	chr20_45888842	0	45888842	A	G
20	chr20_45911349	0	45911349	T	G
20	chr20_45923321	0	45923321	G	A
20	chr20_45928117	0	45928117	A	G
20	chr20_45936078	0	45936078	C	T
20	chr20_45941345	0	45941345	T	A
20	chr20_45943808	0	45943808	T	C
20	chr20_45953315	0	45953315	G	C
20	chr20_45957361	0	45957361	T	C
20	chr20_45970851	0	45970851	T	C
20	chr20_45970944	0	45970944	A	C
20	chr20_45976338	0	45976338	C	A
20	chr20_45995694	0	45995694	G	A
20	chr20_46004153	0	46004153	A	G
20	chr20_46010286	0	46010286	C	T
20	chr20_46016399	0	46016399	C	T
20	chr20_46029403	0	46029403	C	T
20	chr20_46050259	0	46050259	G	C
20	chr20_46051748	0	46051748	T	C
20	chr20_46055330	0	46055330	T	C
20	chr20_46055347	0	46055347	T	A
20	chr20_46055709	0	46055709	G	A
20	chr20_46062239	0	46062239	T	C
20	chr20_46066392	0	46066392	C	T
20	chr20_46067360	0	46067360	A	G
20	chr20_46068133	0	46068133	A	G
20	chr20_46074760	0	46074760	T	G
20	chr20_46075494	0	46075494	T	C
20	chr20_46079786	0	46079786	C	A
20	chr20_46083627	0	46083627	C	T
20	chr20_46088967	0	46088967	C	T
20	chr20_46092004	0	46092004	G	A
20	chr20_46092456	0	46092456	C	T
20	chr20_46099640	0	46099640	T	C
20	chr20_46104876	0	46104876	A	G
20	chr20_46108014	0	46108014	G	A
20	chr20_46109065	0	46109065	T	C
20	chr20_46112461	0	46112461	T	C
20	chr20_46117258	0	46117258	T	G
20	chr20_46118205	0	46118205	G	A
20	chr20_46120379	0	46120379	C	T
20	chr20_46122644	0	46122644	T	C
20	chr20_46125258	0	46125258	T	C
20	chr20_46133620	0	46133620	T	C
20	chr20_46158807	0	46158807	C	T
20	chr20_46158898	0	46158898	C	T
20	chr20_46166601	0	46166601	G	T
20	chr20_46182754	0	46182754	G	A
20	chr20_46190401	0	46190401	A	C
20	chr20_46202989	0	46202989	C	T
20	chr20_46205669	0	46205669	C	G
20	chr20_46206660	0	46206660	T	C
20	chr20_46206852	0	46206852	A	G
20	chr20_46220871	0	46220871	G	A
20	chr20_46223508	0	46223508	G	A
20	chr20_46223983	0	46223983	T	A
20	chr20_46224999	0	46224999	G	A
20	chr20_46228087	0	46228087	A	G
20	chr20_46230866	0	46230866	T	A
20	chr20_46236154	0	46236154	C	T
20	chr20_46242414	0	46242414	T	C
20	chr20_46243763	0	46243763	G	A
20	chr20_46248993	0	46248993	A	C
20	chr20_46255502	0	46255502	T	G
20	chr20_46258356	0	46258356	C	G
20	chr20_46259046	0	46259046	G	A
20	chr20_46265261	0	46265261	G	A
20	chr20_46275406	0	46275406	C	T
20	chr20_46278655	0	46278655	T	C
20	chr20_46288547	0	46288547	A	T
20	chr20_46294062	0	46294062	T	C
20	chr20_46296941	0	46296941	C	A
20	chr20_46307318	0	46307318	C	T
20	chr20_46311548	0	46311548	C	T
20	chr20_46320002	0	46320002	G	C
20	chr20_46320449	0	46320449	C	T
20	chr20_46320690	0	46320690	C	G
20	chr20_46326438	0	46326438	T	A
20	chr20_46329272	0	46329272	A	G
20	chr20_46329847	0	46329847	G	A
20	chr20_46337942	0	46337942	A	G
20	chr20_46348188	0	46348188	C	T
20	chr20_46349699	0	46349699	G	A
20	chr20_46355731	0	46355731	C	G
20	chr20_46357451	0	46357451	C	A
20	chr20_46365872	0	46365872	G	A
20	chr20_46370520	0	46370520	C	T
20	chr20_46372471	0	46372471	C	T
20	chr20_46380144	0	46380144	T	C
20	chr20_46389367	0	46389367	T	C
20	chr20_46392323	0	46392323	C	A
20	chr20_46413059	0	46413059	G	A
20	chr20_46426486	0	46426486	G	T
20	chr20_46430501	0	46430501	G	A
20	chr20_46433553	0	46433553	T	G
20	chr20_46434411	0	46434411	A	G
20	chr20_46437688	0	46437688	A	G
20	chr20_46444942	0	46444942	G	C
20	chr20_46456837	0	46456837	T	C
20	chr20_46458710	0	46458710	G	T
20	chr20_46464984	0	46464984	G	A
20	chr20_46469804	0	46469804	A	C
20	chr20_46483118	0	46483118	C	A
20	chr20_46496880	0	46496880	A	G
20	chr20_46504872	0	46504872	T	C
20	chr20_46508347	0	46508347	T	C
20	chr20_46508593	0	46508593	A	C
20	chr20_46522714	0	46522714	C	A
20	chr20_46525359	0	46525359	G	A
20	chr20_46529655	0	46529655	C	T
20	chr20_46533402	0	46533402	A	G
20	chr20_46535513	0	46535513	G	A
20	chr20_46535698	0	46535698	A	G
20	chr20_46538011	0	46538011	A	G
20	chr20_46541088	0	46541088	C	T
20	chr20_46541310	0	46541310	T	A
20	chr20_46543246	0	46543246	C	T
20	chr20_46543305	0	46543305	C	T
20	chr20_46543575	0	46543575	C	T
20	chr20_46543637	0	46543637	G	A
20	chr20_46545963	0	46545963	G	C
20	chr20_46557245	0	46557245	G	A
20	chr20_46561198	0	46561198	G	A
20	chr20_46574074	0	46574074	G	A
20	chr20_46579843	0	46579843	T	C
20	chr20_46581352	0	46581352	C	T
20	chr20_46581862	0	46581862	G	A
20	chr20_46583543	0	46583543	C	T
20	chr20_46587779	0	46587779	A	G
20	chr20_46602328	0	46602328	G	A
20	chr20_46622473	0	46622473	G	A
20	chr20_46634932	0	46634932	A	G
20	chr20_46641871	0	46641871	A	G
20	chr20_46650379	0	46650379	C	T
20	chr20_46668961	0	46668961	G	A
20	chr20_46669637	0	46669637	A	G
20	chr20_46671656	0	46671656	T	C
20	chr20_46678814	0	46678814	G	A
20	chr20_46681654	0	46681654	C	T
20	chr20_46687097	0	46687097	A	C
20	chr20_46698618	0	46698618	A	G
20	chr20_46700087	0	46700087	A	G
20	chr20_46711651	0	46711651	T	C
20	chr20_46711967	0	46711967	A	G
20	chr20_46725534	0	46725534	T	C
20	chr20_46735990	0	46735990	T	C
20	chr20_46736878	0	46736878	G	C
20	chr20_46740205	0	46740205	A	G
20	chr20_46745560	0	46745560	A	G
20	chr20_46751524	0	46751524	T	G
20	chr20_46760154	0	46760154	A	C
20	chr20_46765807	0	46765807	A	G
20	chr20_46770592	0	46770592	G	A
20	chr20_46775425	0	46775425	C	A
20	chr20_46786306	0	46786306	T	G
20	chr20_46788985	0	46788985	A	G
20	chr20_46795605	0	46795605	A	C
20	chr20_46795928	0	46795928	T	C
20	chr20_46796812	0	46796812	T	G
20	chr20_46806219	0	46806219	T	C
20	chr20_46825498	0	46825498	T	C
20	chr20_46825776	0	46825776	T	C
20	chr20_46839661	0	46839661	T	A
20	chr20_46840743	0	46840743	T	G
20	chr20_46842620	0	46842620	G	T
20	chr20_46847047	0	46847047	C	T
20	chr20_46847589	0	46847589	A	G
20	chr20_46853303	0	46853303	A	G
20	chr20_46856284	0	46856284	T	C
20	chr20_46861848	0	46861848	A	G
20	chr20_46864772	0	46864772	T	C
20	chr20_46866643	0	46866643	T	C
20	chr20_46867388	0	46867388	T	A
20	chr20_46870669	0	46870669	T	C
20	chr20_46870897	0	46870897	T	C
20	chr20_46873340	0	46873340	G	A
20	chr20_46876929	0	46876929	C	T
20	chr20_46877057	0	46877057	C	T
20	chr20_46880499	0	46880499	G	A
20	chr20_46912035	0	46912035	T	C
20	chr20_46929095	0	46929095	C	T
20	chr20_46938992	0	46938992	C	T
20	chr20_46939834	0	46939834	A	T
20	chr20_46940823	0	46940823	C	T
20	chr20_46956793	0	46956793	T	G
20	chr20_46957449	0	46957449	A	G
20	chr20_46958910	0	46958910	T	C
20	chr20_46961583	0	46961583	A	T
20	chr20_46962116	0	46962116	C	T
20	chr20_46975178	0	46975178	T	C
20	chr20_46988402	0	46988402	G	A
20	chr20_46988516	0	46988516	C	T
20	chr20_46991521	0	46991521	C	T
20	chr20_46999019	0	46999019	C	T
20	chr20_46999433	0	46999433	C	T
20	chr20_47005799	0	47005799	C	A
20	chr20_47007873	0	47007873	A	G
20	chr20_47019011	0	47019011	A	G
20	chr20_47020239	0	47020239	T	C
20	chr20_47020828	0	47020828	C	A
20	chr20_47034060	0	47034060	C	T
20	chr20_47039507	0	47039507	A	T
20	chr20_47044486	0	47044486	G	A
20	chr20_47044797	0	47044797	C	T
20	chr20_47047911	0	47047911	C	G
20	chr20_47054364	0	47054364	A	G
20	chr20_47058327	0	47058327	C	A
20	chr20_47059429	0	47059429	A	G
20	chr20_47059702	0	47059702	G	C
20	chr20_47061385	0	47061385	T	G
20	chr20_47067272	0	47067272	C	T
20	chr20_47070306	0	47070306	C	T
20	chr20_47090889	0	47090889	T	A
20	chr20_47104951	0	47104951	T	G
20	chr20_47107966	0	47107966	C	A
20	chr20_47126944	0	47126944	T	C
20	chr20_47137043	0	47137043	A	C
20	chr20_47155603	0	47155603	G	C
20	chr20_47165415	0	47165415	C	A
20	chr20_47167928	0	47167928	T	C
20	chr20_47168253	0	47168253	G	A
20	chr20_47170145	0	47170145	G	T
20	chr20_47179001	0	47179001	A	C
20	chr20_47190580	0	47190580	T	C
20	chr20_47192084	0	47192084	T	C
20	chr20_47192085	0	47192085	A	G
20	chr20_47196290	0	47196290	T	C
20	chr20_47199063	0	47199063	C	T
20	chr20_47216355	0	47216355	T	C
20	chr20_47217665	0	47217665	A	G
20	chr20_47224933	0	47224933	A	G
20	chr20_47225985	0	47225985	G	A
20	chr20_47228885	0	47228885	T	C
20	chr20_47230248	0	47230248	G	A
20	chr20_47244234	0	47244234	G	A
20	chr20_47245079	0	47245079	A	C
20	chr20_47245983	0	47245983	G	T
20	chr20_47248362	0	47248362	T	G
20	chr20_47256282	0	47256282	G	T
20	chr20_47259183	0	47259183	C	T
20	chr20_47267469	0	47267469	T	C
20	chr20_47270089	0	47270089	A	G
20	chr20_47277555	0	47277555	T	A
20	chr20_47280572	0	47280572	T	G
20	chr20_47287424	0	47287424	T	C
20	chr20_47300120	0	47300120	G	T
20	chr20_47304837	0	47304837	T	C
20	chr20_47311075	0	47311075	T	C
20	chr20_47312396	0	47312396	G	T
20	chr20_47319068	0	47319068	G	A
20	chr20_47320449	0	47320449	C	G
20	chr20_47321001	0	47321001	G	A
20	chr20_47324819	0	47324819	T	C
20	chr20_47348708	0	47348708	T	C
20	chr20_47356334	0	47356334	C	T
20	chr20_47358955	0	47358955	T	G
20	chr20_47372850	0	47372850	C	G
20	chr20_47384155	0	47384155	T	C
20	chr20_47384663	0	47384663	C	T
20	chr20_47385912	0	47385912	G	A
20	chr20_47387777	0	47387777	T	G
20	chr20_47387805	0	47387805	G	A
20	chr20_47388478	0	47388478	T	C
20	chr20_47393216	0	47393216	T	C
20	chr20_47394206	0	47394206	A	G
20	chr20_47395240	0	47395240	T	C
20	chr20_47401901	0	47401901	A	G
20	chr20_47403920	0	47403920	T	C
20	chr20_47404989	0	47404989	C	T
20	chr20_47414131	0	47414131	T	G
20	chr20_47432225	0	47432225	C	G
20	chr20_47436351	0	47436351	G	A
20	chr20_47453480	0	47453480	C	T
20	chr20_47470048	0	47470048	C	T
20	chr20_47484473	0	47484473	A	G
20	chr20_47496793	0	47496793	T	A
20	chr20_47500538	0	47500538	A	G
20	chr20_47505510	0	47505510	C	T
20	chr20_47511174	0	47511174	A	G
20	chr20_47513651	0	47513651	G	A
20	chr20_47516256	0	47516256	A	G
20	chr20_47518580	0	47518580	A	G
20	chr20_47520165	0	47520165	A	G
20	chr20_47528437	0	47528437	A	G
20	chr20_47529511	0	47529511	T	A
20	chr20_47530030	0	47530030	G	A
20	chr20_47530758	0	47530758	G	A
20	chr20_47531303	0	47531303	C	T
20	chr20_47557888	0	47557888	T	C
20	chr20_47564846	0	47564846	T	C
20	chr20_47576935	0	47576935	A	C
20	chr20_47582036	0	47582036	C	G
20	chr20_47588894	0	47588894	A	C
20	chr20_47589780	0	47589780	G	A
20	chr20_47605895	0	47605895	T	C
20	chr20_47606550	0	47606550	T	C
20	chr20_47612588	0	47612588	A	G
20	chr20_47613170	0	47613170	C	T
20	chr20_47613713	0	47613713	G	A
20	chr20_47614625	0	47614625	G	A
20	chr20_47616140	0	47616140	G	A
20	chr20_47619262	0	47619262	G	A
20	chr20_47621304	0	47621304	G	C
20	chr20_47623060	0	47623060	C	T
20	chr20_47626052	0	47626052	C	T
20	chr20_47626452	0	47626452	G	A
20	chr20_47629684	0	47629684	A	T
20	chr20_47631175	0	47631175	T	C
20	chr20_47640432	0	47640432	G	C
20	chr20_47645713	0	47645713	C	A
20	chr20_47647640	0	47647640	C	T
20	chr20_47649359	0	47649359	C	T
20	chr20_47651971	0	47651971	G	A
20	chr20_47655506	0	47655506	T	G
20	chr20_47659618	0	47659618	A	G
20	chr20_47660261	0	47660261	G	C
20	chr20_47661907	0	47661907	A	G
20	chr20_47671211	0	47671211	G	A
20	chr20_47676550	0	47676550	T	C
20	chr20_47676834	0	47676834	T	G
20	chr20_47677870	0	47677870	T	G
20	chr20_47681305	0	47681305	A	G
20	chr20_47692032	0	47692032	A	C
20	chr20_47695409	0	47695409	C	A
20	chr20_47697904	0	47697904	C	T
20	chr20_47702765	0	47702765	G	A
20	chr20_47704635	0	47704635	G	C
20	chr20_47705402	0	47705402	G	C
20	chr20_47710458	0	47710458	C	G
20	chr20_47710977	0	47710977	A	G
20	chr20_47713219	0	47713219	A	G
20	chr20_47737173	0	47737173	T	C
20	chr20_47747338	0	47747338	G	A
20	chr20_47748449	0	47748449	A	C
20	chr20_47763693	0	47763693	G	C
20	chr20_47770066	0	47770066	G	A
20	chr20_47772759	0	47772759	A	T
20	chr20_47776644	0	47776644	G	A
20	chr20_47791577	0	47791577	T	A
20	chr20_47795011	0	47795011	C	T
20	chr20_47801216	0	47801216	C	T
20	chr20_47803918	0	47803918	G	C
20	chr20_47806072	0	47806072	C	G
20	chr20_47808748	0	47808748	T	G
20	chr20_47809414	0	47809414	T	C
20	chr20_47813029	0	47813029	C	A
20	chr20_47818745	0	47818745	T	C
20	chr20_47820942	0	47820942	T	C
20	chr20_47825288	0	47825288	A	G
20	chr20_47827961	0	47827961	A	G
20	chr20_47828040	0	47828040	A	G
20	chr20_47848850	0	47848850	A	C
20	chr20_47863028	0	47863028	G	C
20	chr20_47863450	0	47863450	T	C
20	chr20_47871751	0	47871751	G	A
20	chr20_47871830	0	47871830	A	G
20	chr20_47875905	0	47875905	G	A
20	chr20_47880264	0	47880264	A	G
20	chr20_47894116	0	47894116	G	A
20	chr20_47895193	0	47895193	A	T
20	chr20_47916287	0	47916287	T	C
20	chr20_47921216	0	47921216	A	C
20	chr20_47927709	0	47927709	T	G
20	chr20_47940128	0	47940128	C	G
20	chr20_47944208	0	47944208	A	G
20	chr20_47948870	0	47948870	G	C
20	chr20_47961869	0	47961869	T	C
20	chr20_47963709	0	47963709	C	T
20	chr20_47967621	0	47967621	A	G
20	chr20_47969264	0	47969264	A	C
20	chr20_47985296	0	47985296	T	C
20	chr20_47985345	0	47985345	G	A
20	chr20_47993481	0	47993481	A	G
20	chr20_48002323	0	48002323	T	C
20	chr20_48015261	0	48015261	A	G
20	chr20_48015508	0	48015508	T	C
20	chr20_48025597	0	48025597	G	T
20	chr20_48035704	0	48035704	G	A
20	chr20_48038538	0	48038538	C	T
20	chr20_48046112	0	48046112	C	G
20	chr20_48047896	0	48047896	C	T
20	chr20_48049798	0	48049798	T	G
20	chr20_48058662	0	48058662	G	C
20	chr20_48069379	0	48069379	G	C
20	chr20_48085688	0	48085688	T	C
20	chr20_48087219	0	48087219	G	A
20	chr20_48087464	0	48087464	T	C
20	chr20_48097146	0	48097146	A	C
20	chr20_48097697	0	48097697	C	T
20	chr20_48099312	0	48099312	A	G
20	chr20_48113651	0	48113651	A	G
20	chr20_48114088	0	48114088	G	A
20	chr20_48123035	0	48123035	T	G
20	chr20_48129393	0	48129393	T	A
20	chr20_48136587	0	48136587	A	G
20	chr20_48139116	0	48139116	A	G
20	chr20_48143022	0	48143022	T	C
20	chr20_48143040	0	48143040	A	G
20	chr20_48144059	0	48144059	C	A
20	chr20_48144618	0	48144618	A	G
20	chr20_48145273	0	48145273	C	T
20	chr20_48153173	0	48153173	A	C
20	chr20_48153458	0	48153458	T	C
20	chr20_48154383	0	48154383	T	G
20	chr20_48161875	0	48161875	A	G
20	chr20_48163725	0	48163725	G	C
20	chr20_48176459	0	48176459	T	C
20	chr20_48191113	0	48191113	T	G
20	chr20_48191207	0	48191207	C	T
20	chr20_48193550	0	48193550	A	T
20	chr20_48194757	0	48194757	C	T
20	chr20_48198580	0	48198580	C	A
20	chr20_48200705	0	48200705	A	G
20	chr20_48215327	0	48215327	G	C
20	chr20_48221107	0	48221107	A	G
20	chr20_48227562	0	48227562	A	C
20	chr20_48229739	0	48229739	G	A
20	chr20_48234582	0	48234582	G	T
20	chr20_48242562	0	48242562	T	C
20	chr20_48243108	0	48243108	G	T
20	chr20_48254629	0	48254629	A	T
20	chr20_48264390	0	48264390	C	T
20	chr20_48265663	0	48265663	C	T
20	chr20_48267261	0	48267261	A	C
20	chr20_48276066	0	48276066	C	T
20	chr20_48283164	0	48283164	T	A
20	chr20_48289491	0	48289491	A	G
20	chr20_48294601	0	48294601	T	C
20	chr20_48295663	0	48295663	G	A
20	chr20_48302386	0	48302386	A	G
20	chr20_48302918	0	48302918	A	T
20	chr20_48303357	0	48303357	C	T
20	chr20_48304127	0	48304127	A	C
20	chr20_48304188	0	48304188	G	T
20	chr20_48305727	0	48305727	C	G
20	chr20_48307870	0	48307870	T	G
20	chr20_48309444	0	48309444	C	T
20	chr20_48309576	0	48309576	A	T
20	chr20_48312188	0	48312188	C	G
20	chr20_48321854	0	48321854	A	G
20	chr20_48322550	0	48322550	T	G
20	chr20_48324587	0	48324587	A	G
20	chr20_48333544	0	48333544	G	A
20	chr20_48333739	0	48333739	C	T
20	chr20_48339043	0	48339043	T	C
20	chr20_48339080	0	48339080	A	T
20	chr20_48343202	0	48343202	A	T
20	chr20_48385000	0	48385000	C	G
20	chr20_48385981	0	48385981	T	C
20	chr20_48389856	0	48389856	A	G
20	chr20_48391524	0	48391524	T	C
20	chr20_48392285	0	48392285	C	A
20	chr20_48396719	0	48396719	G	A
20	chr20_48415507	0	48415507	G	A
20	chr20_48415634	0	48415634	A	G
20	chr20_48419614	0	48419614	C	T
20	chr20_48421317	0	48421317	A	G
20	chr20_48422027	0	48422027	A	G
20	chr20_48431561	0	48431561	G	A
20	chr20_48433806	0	48433806	G	A
20	chr20_48434579	0	48434579	C	A
20	chr20_48436632	0	48436632	G	C
20	chr20_48437678	0	48437678	A	G
20	chr20_48438619	0	48438619	C	T
20	chr20_48438691	0	48438691	T	C
20	chr20_48463333	0	48463333	A	G
20	chr20_48465411	0	48465411	T	C
20	chr20_48468986	0	48468986	T	A
20	chr20_48475177	0	48475177	A	G
20	chr20_48478899	0	48478899	T	C
20	chr20_48495847	0	48495847	G	T
20	chr20_48497832	0	48497832	G	A
20	chr20_48501137	0	48501137	C	G
20	chr20_48505385	0	48505385	G	A
20	chr20_48507842	0	48507842	C	T
20	chr20_48516204	0	48516204	G	T
20	chr20_48516245	0	48516245	G	C
20	chr20_48534798	0	48534798	A	C
20	chr20_48535025	0	48535025	C	T
20	chr20_48537373	0	48537373	A	G
20	chr20_48544616	0	48544616	A	G
20	chr20_48550726	0	48550726	C	G
20	chr20_48553359	0	48553359	A	G
20	chr20_48558239	0	48558239	C	G
20	chr20_48560194	0	48560194	T	C
20	chr20_48561009	0	48561009	A	T
20	chr20_48567582	0	48567582	T	C
20	chr20_48579277	0	48579277	T	G
20	chr20_48582563	0	48582563	G	A
20	chr20_48590654	0	48590654	G	T
20	chr20_48594429	0	48594429	G	A
20	chr20_48598421	0	48598421	A	T
20	chr20_48602585	0	48602585	C	G
20	chr20_48609331	0	48609331	C	A
20	chr20_48610050	0	48610050	A	G
20	chr20_48612450	0	48612450	A	G
20	chr20_48613219	0	48613219	T	C
20	chr20_48618998	0	48618998	G	C
20	chr20_48621269	0	48621269	A	G
20	chr20_48624284	0	48624284	G	A
20	chr20_48626214	0	48626214	G	A
20	chr20_48626284	0	48626284	C	T
20	chr20_48627023	0	48627023	A	C
20	chr20_48637163	0	48637163	C	T
20	chr20_48637671	0	48637671	C	T
20	chr20_48638604	0	48638604	T	C
20	chr20_48641571	0	48641571	A	G
20	chr20_48658178	0	48658178	G	A
20	chr20_48668939	0	48668939	C	T
20	chr20_48677544	0	48677544	T	C
20	chr20_48679224	0	48679224	A	G
20	chr20_48691658	0	48691658	C	T
20	chr20_48692030	0	48692030	A	G
20	chr20_48693833	0	48693833	G	A
20	chr20_48694911	0	48694911	G	A
20	chr20_48718694	0	48718694	T	C
20	chr20_48720241	0	48720241	C	T
20	chr20_48720509	0	48720509	G	C
20	chr20_48726519	0	48726519	C	G
20	chr20_48727073	0	48727073	G	A
20	chr20_48741640	0	48741640	A	C
20	chr20_48748701	0	48748701	T	C
20	chr20_48757571	0	48757571	C	A
20	chr20_48766571	0	48766571	A	C
20	chr20_48771921	0	48771921	G	C
20	chr20_48788863	0	48788863	A	G
20	chr20_48789306	0	48789306	G	A
20	chr20_48790549	0	48790549	G	A
20	chr20_48791433	0	48791433	A	G
20	chr20_48796291	0	48796291	T	C
20	chr20_48801317	0	48801317	G	A
20	chr20_48802289	0	48802289	A	G
20	chr20_48805217	0	48805217	A	T
20	chr20_48805469	0	48805469	T	C
20	chr20_48816676	0	48816676	T	C
20	chr20_48828481	0	48828481	C	G
20	chr20_48829124	0	48829124	T	C
20	chr20_48840746	0	48840746	A	G
20	chr20_48845056	0	48845056	T	A
20	chr20_48847139	0	48847139	A	G
20	chr20_48850682	0	48850682	C	A
20	chr20_48854818	0	48854818	A	G
20	chr20_48857509	0	48857509	G	C
20	chr20_48868046	0	48868046	C	G
20	chr20_48874951	0	48874951	C	T
20	chr20_48876881	0	48876881	C	A
20	chr20_48889635	0	48889635	A	G
20	chr20_48890605	0	48890605	A	G
20	chr20_48893374	0	48893374	T	C
20	chr20_48896702	0	48896702	C	A
20	chr20_48898083	0	48898083	A	G
20	chr20_48901860	0	48901860	C	T
20	chr20_48901970	0	48901970	C	T
20	chr20_48902243	0	48902243	A	G
20	chr20_48915075	0	48915075	A	G
20	chr20_48915459	0	48915459	G	T
20	chr20_48917850	0	48917850	G	C
20	chr20_48921852	0	48921852	C	T
20	chr20_48922432	0	48922432	T	C
20	chr20_48927752	0	48927752	T	C
20	chr20_48934426	0	48934426	G	T
20	chr20_48935569	0	48935569	A	T
20	chr20_48942088	0	48942088	A	T
20	chr20_48945040	0	48945040	G	A
20	chr20_48945561	0	48945561	G	A
20	chr20_48950251	0	48950251	T	C
20	chr20_48957089	0	48957089	T	C
20	chr20_48976624	0	48976624	G	A
20	chr20_48978197	0	48978197	A	G
20	chr20_48982262	0	48982262	G	A
20	chr20_48987727	0	48987727	T	A
20	chr20_48989831	0	48989831	A	G
20	chr20_48992415	0	48992415	T	G
20	chr20_49003669	0	49003669	G	A
20	chr20_49004518	0	49004518	C	T
20	chr20_49007301	0	49007301	C	T
20	chr20_49019792	0	49019792	C	T
20	chr20_49023519	0	49023519	C	T
20	chr20_49024770	0	49024770	C	T
20	chr20_49028193	0	49028193	G	C
20	chr20_49029364	0	49029364	G	T
20	chr20_49041600	0	49041600	G	A
20	chr20_49042704	0	49042704	A	G
20	chr20_49042929	0	49042929	T	C
20	chr20_49048582	0	49048582	T	C
20	chr20_49056559	0	49056559	T	C
20	chr20_49063067	0	49063067	G	C
20	chr20_49076977	0	49076977	C	G
20	chr20_49089483	0	49089483	A	C
20	chr20_49093088	0	49093088	T	C
20	chr20_49094909	0	49094909	C	T
20	chr20_49096375	0	49096375	A	G
20	chr20_49097429	0	49097429	T	C
20	chr20_49103119	0	49103119	G	A
20	chr20_49112954	0	49112954	T	C
20	chr20_49113138	0	49113138	T	C
20	chr20_49113751	0	49113751	C	T
20	chr20_49116868	0	49116868	A	T
20	chr20_49120139	0	49120139	A	G
20	chr20_49120620	0	49120620	C	T
20	chr20_49122896	0	49122896	T	A
20	chr20_49124781	0	49124781	A	T
20	chr20_49127666	0	49127666	A	G
20	chr20_49129226	0	49129226	A	G
20	chr20_49130493	0	49130493	G	A
20	chr20_49130695	0	49130695	A	G
20	chr20_49130971	0	49130971	G	C
20	chr20_49133654	0	49133654	C	T
20	chr20_49134854	0	49134854	C	T
20	chr20_49138284	0	49138284	C	T
20	chr20_49140122	0	49140122	A	C
20	chr20_49148203	0	49148203	C	T
20	chr20_49149345	0	49149345	A	C
20	chr20_49150270	0	49150270	C	G
20	chr20_49151866	0	49151866	G	A
20	chr20_49153007	0	49153007	T	G
20	chr20_49154359	0	49154359	T	G
20	chr20_49170168	0	49170168	G	C
20	chr20_49171747	0	49171747	T	C
20	chr20_49172525	0	49172525	T	C
20	chr20_49174447	0	49174447	C	T
20	chr20_49174554	0	49174554	G	C
20	chr20_49188537	0	49188537	C	T
20	chr20_49197241	0	49197241	T	C
20	chr20_49198972	0	49198972	G	T
20	chr20_49208220	0	49208220	G	T
20	chr20_49216792	0	49216792	A	G
20	chr20_49217918	0	49217918	G	T
20	chr20_49222761	0	49222761	G	C
20	chr20_49226423	0	49226423	T	C
20	chr20_49226509	0	49226509	T	C
20	chr20_49232453	0	49232453	T	G
20	chr20_49233703	0	49233703	C	T
20	chr20_49241270	0	49241270	C	T
20	chr20_49243111	0	49243111	A	G
20	chr20_49243148	0	49243148	C	T
20	chr20_49246730	0	49246730	G	A
20	chr20_49247487	0	49247487	A	G
20	chr20_49255523	0	49255523	A	C
20	chr20_49256299	0	49256299	T	C
20	chr20_49266325	0	49266325	T	C
20	chr20_49271235	0	49271235	T	C
20	chr20_49272163	0	49272163	T	G
20	chr20_49278207	0	49278207	A	C
20	chr20_49281639	0	49281639	A	G
20	chr20_49287353	0	49287353	T	C
20	chr20_49292190	0	49292190	C	T
20	chr20_49306986	0	49306986	A	C
20	chr20_49307867	0	49307867	C	T
20	chr20_49310905	0	49310905	G	A
20	chr20_49314448	0	49314448	A	G
20	chr20_49324815	0	49324815	G	A
20	chr20_49326216	0	49326216	G	A
20	chr20_49330725	0	49330725	G	T
20	chr20_49334511	0	49334511	G	T
20	chr20_49334759	0	49334759	A	C
20	chr20_49340773	0	49340773	T	C
20	chr20_49342231	0	49342231	T	C
20	chr20_49356067	0	49356067	T	C
20	chr20_49361164	0	49361164	T	C
20	chr20_49371335	0	49371335	A	C
20	chr20_49371608	0	49371608	C	G
20	chr20_49375155	0	49375155	A	C
20	chr20_49380206	0	49380206	C	T
20	chr20_49384697	0	49384697	G	A
20	chr20_49384782	0	49384782	T	G
20	chr20_49386708	0	49386708	A	G
20	chr20_49391597	0	49391597	T	C
20	chr20_49413288	0	49413288	G	T
20	chr20_49413345	0	49413345	G	A
20	chr20_49414859	0	49414859	G	T
20	chr20_49417407	0	49417407	T	G
20	chr20_49424251	0	49424251	T	A
20	chr20_49424563	0	49424563	C	T
20	chr20_49430166	0	49430166	A	C
20	chr20_49438909	0	49438909	C	T
20	chr20_49441506	0	49441506	T	G
20	chr20_49442925	0	49442925	T	C
20	chr20_49444258	0	49444258	C	T
20	chr20_49445814	0	49445814	A	T
20	chr20_49446406	0	49446406	G	A
20	chr20_49447330	0	49447330	A	G
20	chr20_49448925	0	49448925	T	C
20	chr20_49453360	0	49453360	C	T
20	chr20_49454361	0	49454361	C	T
20	chr20_49461284	0	49461284	A	T
20	chr20_49466234	0	49466234	T	G
20	chr20_49471263	0	49471263	T	C
20	chr20_49472083	0	49472083	T	C
20	chr20_49472564	0	49472564	C	T
20	chr20_49472609	0	49472609	A	G
20	chr20_49476638	0	49476638	A	G
20	chr20_49496835	0	49496835	T	C
20	chr20_49497735	0	49497735	T	C
20	chr20_49499147	0	49499147	T	C
20	chr20_49507702	0	49507702	C	T
20	chr20_49507765	0	49507765	C	A
20	chr20_49510887	0	49510887	G	C
20	chr20_49526283	0	49526283	T	C
20	chr20_49526305	0	49526305	C	A
20	chr20_49526996	0	49526996	A	G
20	chr20_49533392	0	49533392	A	G
20	chr20_49539011	0	49539011	G	A
20	chr20_49541401	0	49541401	A	G
20	chr20_49542022	0	49542022	C	G
20	chr20_49543962	0	49543962	C	A
20	chr20_49544073	0	49544073	C	G
20	chr20_49548533	0	49548533	T	C
20	chr20_49551951	0	49551951	T	G
20	chr20_49552059	0	49552059	T	C
20	chr20_49555870	0	49555870	G	T
20	chr20_49558777	0	49558777	G	A
20	chr20_49559178	0	49559178	A	C
20	chr20_49563802	0	49563802	T	G
20	chr20_49571688	0	49571688	C	T
20	chr20_49576222	0	49576222	T	G
20	chr20_49579692	0	49579692	A	G
20	chr20_49585776	0	49585776	A	G
20	chr20_49590842	0	49590842	A	C
20	chr20_49596214	0	49596214	T	G
20	chr20_49602629	0	49602629	C	A
20	chr20_49614366	0	49614366	T	C
20	chr20_49620185	0	49620185	T	C
20	chr20_49622474	0	49622474	T	C
20	chr20_49623659	0	49623659	C	T
20	chr20_49628515	0	49628515	A	G
20	chr20_49630577	0	49630577	A	T
20	chr20_49637510	0	49637510	G	A
20	chr20_49638126	0	49638126	A	C
20	chr20_49642694	0	49642694	A	T
20	chr20_49645452	0	49645452	T	C
20	chr20_49648687	0	49648687	G	T
20	chr20_49652571	0	49652571	A	C
20	chr20_49659533	0	49659533	T	C
20	chr20_49676855	0	49676855	T	G
20	chr20_49679401	0	49679401	A	G
20	chr20_49683960	0	49683960	T	C
20	chr20_49687650	0	49687650	C	G
20	chr20_49693951	0	49693951	G	A
20	chr20_49697902	0	49697902	G	C
20	chr20_49699023	0	49699023	C	T
20	chr20_49701194	0	49701194	G	A
20	chr20_49701328	0	49701328	A	G
20	chr20_49705350	0	49705350	C	T
20	chr20_49706539	0	49706539	G	A
20	chr20_49706652	0	49706652	C	G
20	chr20_49712079	0	49712079	C	T
20	chr20_49727131	0	49727131	G	A
20	chr20_49733956	0	49733956	G	A
20	chr20_49744189	0	49744189	T	C
20	chr20_49749892	0	49749892	G	T
20	chr20_49753025	0	49753025	G	A
20	chr20_49754871	0	49754871	C	T
20	chr20_49758578	0	49758578	T	C
20	chr20_49763499	0	49763499	A	G
20	chr20_49764538	0	49764538	T	C
20	chr20_49768292	0	49768292	G	A
20	chr20_49769520	0	49769520	T	C
20	chr20_49772607	0	49772607	C	T
20	chr20_49773641	0	49773641	A	G
20	chr20_49774325	0	49774325	G	A
20	chr20_49775389	0	49775389	A	C
20	chr20_49779210	0	49779210	T	C
20	chr20_49789557	0	49789557	A	G
20	chr20_49793765	0	49793765	T	C
20	chr20_49796702	0	49796702	G	A
20	chr20_49800712	0	49800712	T	A
20	chr20_49802336	0	49802336	A	G
20	chr20_49803937	0	49803937	G	T
20	chr20_49805452	0	49805452	T	C
20	chr20_49809675	0	49809675	T	G
20	chr20_49814101	0	49814101	A	C
20	chr20_49817596	0	49817596	A	G
20	chr20_49821151	0	49821151	C	T
20	chr20_49822233	0	49822233	T	C
20	chr20_49822582	0	49822582	A	G
20	chr20_49828287	0	49828287	C	T
20	chr20_49828789	0	49828789	C	T
20	chr20_49829807	0	49829807	C	T
20	chr20_49834897	0	49834897	C	T
20	chr20_49847176	0	49847176	A	G
20	chr20_49850794	0	49850794	G	A
20	chr20_49852092	0	49852092	G	A
20	chr20_49852520	0	49852520	G	A
20	chr20_49852919	0	49852919	T	C
20	chr20_49856427	0	49856427	C	T
20	chr20_49860528	0	49860528	A	G
20	chr20_49864267	0	49864267	A	C
20	chr20_49869051	0	49869051	T	G
20	chr20_49871921	0	49871921	C	A
20	chr20_49875528	0	49875528	T	G
20	chr20_49876828	0	49876828	A	G
20	chr20_49879424	0	49879424	C	T
20	chr20_49880281	0	49880281	A	T
20	chr20_49883205	0	49883205	C	T
20	chr20_49885378	0	49885378	T	G
20	chr20_49891826	0	49891826	T	G
20	chr20_49900272	0	49900272	C	T
20	chr20_49901426	0	49901426	G	T
20	chr20_49904161	0	49904161	C	T
20	chr20_49906094	0	49906094	T	C
20	chr20_49911033	0	49911033	T	C
20	chr20_49917565	0	49917565	G	A
20	chr20_49921398	0	49921398	T	A
20	chr20_49930534	0	49930534	C	A
20	chr20_49947815	0	49947815	A	G
20	chr20_49949679	0	49949679	A	G
20	chr20_49951970	0	49951970	T	C
20	chr20_49955162	0	49955162	A	C
20	chr20_49975652	0	49975652	G	T
20	chr20_49976978	0	49976978	A	T
20	chr20_49977934	0	49977934	C	T
20	chr20_49979531	0	49979531	T	C
20	chr20_49980336	0	49980336	A	G
20	chr20_49984866	0	49984866	T	G
20	chr20_49990252	0	49990252	G	C
20	chr20_49993131	0	49993131	A	C
20	chr20_50019449	0	50019449	C	A
20	chr20_50041630	0	50041630	G	A
20	chr20_50042479	0	50042479	G	A
20	chr20_50046942	0	50046942	G	T
20	chr20_50048718	0	50048718	T	C
20	chr20_50051084	0	50051084	T	A
20	chr20_50055826	0	50055826	A	G
20	chr20_50061066	0	50061066	T	C
20	chr20_50061746	0	50061746	C	T
20	chr20_50064320	0	50064320	T	C
20	chr20_50067853	0	50067853	C	G
20	chr20_50068350	0	50068350	T	C
20	chr20_50070924	0	50070924	A	G
20	chr20_50074878	0	50074878	A	G
20	chr20_50076822	0	50076822	T	C
20	chr20_50079116	0	50079116	A	G
20	chr20_50089442	0	50089442	T	G
20	chr20_50099984	0	50099984	T	C
20	chr20_50101304	0	50101304	T	C
20	chr20_50107702	0	50107702	A	G
20	chr20_50118476	0	50118476	A	G
20	chr20_50125132	0	50125132	G	T
20	chr20_50127199	0	50127199	A	G
20	chr20_50128857	0	50128857	G	A
20	chr20_50133194	0	50133194	C	G
20	chr20_50136243	0	50136243	G	T
20	chr20_50137841	0	50137841	A	G
20	chr20_50142919	0	50142919	T	C
20	chr20_50144883	0	50144883	A	G
20	chr20_50156028	0	50156028	T	C
20	chr20_50157734	0	50157734	C	G
20	chr20_50160822	0	50160822	T	C
20	chr20_50161134	0	50161134	T	C
20	chr20_50174108	0	50174108	A	C
20	chr20_50176156	0	50176156	T	G
20	chr20_50180645	0	50180645	A	G
20	chr20_50182683	0	50182683	C	T
20	chr20_50189040	0	50189040	C	T
20	chr20_50189838	0	50189838	A	G
20	chr20_50193653	0	50193653	A	G
20	chr20_50194910	0	50194910	G	A
20	chr20_50199381	0	50199381	G	T
20	chr20_50202371	0	50202371	T	C
20	chr20_50202941	0	50202941	A	G
20	chr20_50202958	0	50202958	G	A
20	chr20_50206667	0	50206667	A	G
20	chr20_50220366	0	50220366	C	T
20	chr20_50221827	0	50221827	G	A
20	chr20_50226460	0	50226460	C	T
20	chr20_50226566	0	50226566	C	T
20	chr20_50230435	0	50230435	C	G
20	chr20_50236280	0	50236280	A	G
20	chr20_50236815	0	50236815	G	A
20	chr20_50238696	0	50238696	C	G
20	chr20_50241070	0	50241070	A	G
20	chr20_50243881	0	50243881	C	T
20	chr20_50246242	0	50246242	C	T
20	chr20_50250137	0	50250137	T	C
20	chr20_50255410	0	50255410	A	G
20	chr20_50256470	0	50256470	T	C
20	chr20_50256763	0	50256763	T	C
20	chr20_50257265	0	50257265	T	C
20	chr20_50259656	0	50259656	G	A
20	chr20_50260317	0	50260317	T	G
20	chr20_50260562	0	50260562	T	C
20	chr20_50261597	0	50261597	C	G
20	chr20_50279787	0	50279787	C	T
20	chr20_50285682	0	50285682	G	C
20	chr20_50288591	0	50288591	G	A
20	chr20_50289719	0	50289719	A	G
20	chr20_50290872	0	50290872	T	C
20	chr20_50294059	0	50294059	C	T
20	chr20_50301880	0	50301880	C	A
20	chr20_50303695	0	50303695	T	C
20	chr20_50304396	0	50304396	T	A
20	chr20_50313503	0	50313503	T	C
20	chr20_50321377	0	50321377	G	A
20	chr20_50328236	0	50328236	C	T
20	chr20_50334046	0	50334046	T	C
20	chr20_50336070	0	50336070	T	G
20	chr20_50345284	0	50345284	A	G
20	chr20_50349667	0	50349667	G	A
20	chr20_50350479	0	50350479	A	G
20	chr20_50352585	0	50352585	T	G
20	chr20_50362422	0	50362422	C	A
20	chr20_50364571	0	50364571	A	C
20	chr20_50389800	0	50389800	C	A
20	chr20_50403195	0	50403195	G	A
20	chr20_50409604	0	50409604	G	C
20	chr20_50412369	0	50412369	G	T
20	chr20_50415105	0	50415105	A	G
20	chr20_50435153	0	50435153	T	C
20	chr20_50437312	0	50437312	G	A
20	chr20_50445486	0	50445486	C	A
20	chr20_50453767	0	50453767	A	C
20	chr20_50454121	0	50454121	C	G
20	chr20_50470792	0	50470792	T	C
20	chr20_50510127	0	50510127	G	A
20	chr20_50515280	0	50515280	A	G
20	chr20_50525675	0	50525675	A	G
20	chr20_50527085	0	50527085	T	G
20	chr20_50539792	0	50539792	G	A
20	chr20_50546602	0	50546602	A	G
20	chr20_50554665	0	50554665	T	C
20	chr20_50558696	0	50558696	A	G
20	chr20_50559695	0	50559695	A	G
20	chr20_50563172	0	50563172	T	G
20	chr20_50570398	0	50570398	A	C
20	chr20_50570982	0	50570982	C	T
20	chr20_50574079	0	50574079	T	G
20	chr20_50575283	0	50575283	T	C
20	chr20_50579694	0	50579694	A	C
20	chr20_50581927	0	50581927	C	T
20	chr20_50589484	0	50589484	G	C
20	chr20_50589650	0	50589650	G	A
20	chr20_50592807	0	50592807	A	G
20	chr20_50602745	0	50602745	A	G
20	chr20_50621698	0	50621698	T	A
20	chr20_50623068	0	50623068	T	C
20	chr20_50626249	0	50626249	G	T
20	chr20_50630885	0	50630885	T	G
20	chr20_50634608	0	50634608	T	C
20	chr20_50639782	0	50639782	G	A
20	chr20_50641238	0	50641238	A	T
20	chr20_50644370	0	50644370	C	T
20	chr20_50646167	0	50646167	G	A
20	chr20_50647962	0	50647962	C	T
20	chr20_50650917	0	50650917	T	G
20	chr20_50651270	0	50651270	A	G
20	chr20_50654330	0	50654330	C	A
20	chr20_50672703	0	50672703	C	G
20	chr20_50675163	0	50675163	G	A
20	chr20_50679345	0	50679345	G	A
20	chr20_50684160	0	50684160	G	C
20	chr20_50702297	0	50702297	G	C
20	chr20_50705800	0	50705800	G	T
20	chr20_50709718	0	50709718	A	C
20	chr20_50714381	0	50714381	G	A
20	chr20_50714827	0	50714827	A	G
20	chr20_50721024	0	50721024	T	C
20	chr20_50723031	0	50723031	A	G
20	chr20_50725056	0	50725056	G	A
20	chr20_50725440	0	50725440	G	C
20	chr20_50734180	0	50734180	C	T
20	chr20_50738607	0	50738607	T	C
20	chr20_50740801	0	50740801	T	A
20	chr20_50745612	0	50745612	A	G
20	chr20_50758987	0	50758987	A	T
20	chr20_50759468	0	50759468	A	G
20	chr20_50761544	0	50761544	G	A
20	chr20_50761764	0	50761764	A	G
20	chr20_50764442	0	50764442	G	A
20	chr20_50774641	0	50774641	T	C
20	chr20_50780563	0	50780563	C	T
20	chr20_50788047	0	50788047	C	G
20	chr20_50799017	0	50799017	C	A
20	chr20_50806943	0	50806943	T	C
20	chr20_50814918	0	50814918	T	G
20	chr20_50817411	0	50817411	G	A
20	chr20_50818012	0	50818012	A	G
20	chr20_50820259	0	50820259	A	C
20	chr20_50822912	0	50822912	T	C
20	chr20_50823148	0	50823148	C	T
20	chr20_50824407	0	50824407	T	C
20	chr20_50825500	0	50825500	A	G
20	chr20_50832200	0	50832200	C	T
20	chr20_50839562	0	50839562	A	T
20	chr20_50841448	0	50841448	C	T
20	chr20_50844724	0	50844724	C	G
20	chr20_50845807	0	50845807	T	C
20	chr20_50855365	0	50855365	A	G
20	chr20_50861090	0	50861090	T	C
20	chr20_50862548	0	50862548	C	G
20	chr20_50876564	0	50876564	A	G
20	chr20_50878552	0	50878552	G	A
20	chr20_50883666	0	50883666	A	C
20	chr20_50883817	0	50883817	C	T
20	chr20_50884773	0	50884773	T	G
20	chr20_50895979	0	50895979	T	C
20	chr20_50907958	0	50907958	G	T
20	chr20_50911914	0	50911914	C	T
20	chr20_50918022	0	50918022	C	T
20	chr20_50921190	0	50921190	T	C
20	chr20_50923029	0	50923029	C	A
20	chr20_50923970	0	50923970	A	G
20	chr20_50924243	0	50924243	T	C
20	chr20_50924396	0	50924396	T	C
20	chr20_50927985	0	50927985	A	G
20	chr20_50928166	0	50928166	G	A
20	chr20_50931187	0	50931187	G	A
20	chr20_50937862	0	50937862	A	G
20	chr20_50938577	0	50938577	T	C
20	chr20_50939346	0	50939346	T	C
20	chr20_50940901	0	50940901	A	G
20	chr20_50941177	0	50941177	A	G
20	chr20_50947101	0	50947101	A	G
20	chr20_50948593	0	50948593	C	A
20	chr20_50954589	0	50954589	T	C
20	chr20_50969720	0	50969720	G	A
20	chr20_50975039	0	50975039	T	C
20	chr20_50977175	0	50977175	C	A
20	chr20_50986195	0	50986195	G	C
20	chr20_50995193	0	50995193	A	T
20	chr20_50995769	0	50995769	T	C
20	chr20_50995877	0	50995877	A	G
20	chr20_50996070	0	50996070	C	T
20	chr20_50998392	0	50998392	G	A
20	chr20_51002277	0	51002277	T	C
20	chr20_51003121	0	51003121	A	C
20	chr20_51005494	0	51005494	T	C
20	chr20_51007299	0	51007299	C	A
20	chr20_51010137	0	51010137	G	A
20	chr20_51014997	0	51014997	T	C
20	chr20_51015333	0	51015333	A	G
20	chr20_51033446	0	51033446	G	T
20	chr20_51048636	0	51048636	G	C
20	chr20_51051091	0	51051091	T	C
20	chr20_51052053	0	51052053	A	G
20	chr20_51052419	0	51052419	A	G
20	chr20_51053151	0	51053151	G	T
20	chr20_51053797	0	51053797	A	G
20	chr20_51054596	0	51054596	C	G
20	chr20_51056393	0	51056393	A	G
20	chr20_51073308	0	51073308	A	G
20	chr20_51089427	0	51089427	T	A
20	chr20_51090623	0	51090623	T	C
20	chr20_51097678	0	51097678	G	A
20	chr20_51101244	0	51101244	T	C
20	chr20_51104669	0	51104669	T	C
20	chr20_51110955	0	51110955	G	A
20	chr20_51114642	0	51114642	C	G
20	chr20_51134647	0	51134647	G	A
20	chr20_51134764	0	51134764	G	A
20	chr20_51135253	0	51135253	A	G
20	chr20_51137987	0	51137987	T	C
20	chr20_51139368	0	51139368	A	T
20	chr20_51141598	0	51141598	C	T
20	chr20_51142969	0	51142969	G	A
20	chr20_51143711	0	51143711	G	A
20	chr20_51144373	0	51144373	C	G
20	chr20_51146786	0	51146786	G	T
20	chr20_51148208	0	51148208	C	G
20	chr20_51161591	0	51161591	T	A
20	chr20_51162485	0	51162485	A	G
20	chr20_51169305	0	51169305	C	T
20	chr20_51171295	0	51171295	A	G
20	chr20_51177347	0	51177347	A	G
20	chr20_51177758	0	51177758	A	C
20	chr20_51181478	0	51181478	G	T
20	chr20_51183606	0	51183606	C	G
20	chr20_51185541	0	51185541	T	C
20	chr20_51186276	0	51186276	A	C
20	chr20_51198621	0	51198621	A	G
20	chr20_51199366	0	51199366	A	G
20	chr20_51207327	0	51207327	A	C
20	chr20_51212867	0	51212867	T	C
20	chr20_51223906	0	51223906	T	C
20	chr20_51230036	0	51230036	C	T
20	chr20_51255085	0	51255085	T	C
20	chr20_51263251	0	51263251	G	A
20	chr20_51266718	0	51266718	A	G
20	chr20_51268377	0	51268377	T	C
20	chr20_51268618	0	51268618	G	A
20	chr20_51270988	0	51270988	C	G
20	chr20_51274358	0	51274358	G	A
20	chr20_51278796	0	51278796	C	T
20	chr20_51282586	0	51282586	C	G
20	chr20_51298490	0	51298490	A	G
20	chr20_51299740	0	51299740	T	C
20	chr20_51307559	0	51307559	G	A
20	chr20_51317544	0	51317544	C	T
20	chr20_51317578	0	51317578	A	G
20	chr20_51323917	0	51323917	C	G
20	chr20_51326850	0	51326850	A	G
20	chr20_51334013	0	51334013	A	G
20	chr20_51341015	0	51341015	C	T
20	chr20_51341050	0	51341050	T	C
20	chr20_51341181	0	51341181	T	C
20	chr20_51347469	0	51347469	G	T
20	chr20_51350294	0	51350294	A	T
20	chr20_51354287	0	51354287	T	A
20	chr20_51356744	0	51356744	T	A
20	chr20_51362432	0	51362432	G	A
20	chr20_51364462	0	51364462	A	G
20	chr20_51369447	0	51369447	A	G
20	chr20_51371488	0	51371488	T	C
20	chr20_51373957	0	51373957	A	G
20	chr20_51387115	0	51387115	T	C
20	chr20_51387323	0	51387323	T	G
20	chr20_51390180	0	51390180	T	G
20	chr20_51390633	0	51390633	C	T
20	chr20_51394280	0	51394280	C	G
20	chr20_51398672	0	51398672	A	T
20	chr20_51398914	0	51398914	A	G
20	chr20_51413109	0	51413109	G	A
20	chr20_51417064	0	51417064	A	G
20	chr20_51418211	0	51418211	T	C
20	chr20_51418580	0	51418580	A	G
20	chr20_51418895	0	51418895	G	C
20	chr20_51420595	0	51420595	T	C
20	chr20_51420596	0	51420596	A	G
20	chr20_51423607	0	51423607	A	G
20	chr20_51429373	0	51429373	T	C
20	chr20_51430244	0	51430244	C	T
20	chr20_51430577	0	51430577	G	A
20	chr20_51431360	0	51431360	C	T
20	chr20_51435558	0	51435558	T	C
20	chr20_51435767	0	51435767	T	C
20	chr20_51440706	0	51440706	C	T
20	chr20_51442049	0	51442049	A	C
20	chr20_51451379	0	51451379	C	T
20	chr20_51451459	0	51451459	T	C
20	chr20_51451550	0	51451550	T	C
20	chr20_51459678	0	51459678	T	A
20	chr20_51462433	0	51462433	A	G
20	chr20_51468490	0	51468490	T	C
20	chr20_51476905	0	51476905	T	C
20	chr20_51481820	0	51481820	G	A
20	chr20_51493361	0	51493361	T	C
20	chr20_51495306	0	51495306	C	A
20	chr20_51499631	0	51499631	C	T
20	chr20_51501789	0	51501789	A	G
20	chr20_51503340	0	51503340	G	A
20	chr20_51504368	0	51504368	G	A
20	chr20_51510249	0	51510249	G	T
20	chr20_51515737	0	51515737	T	A
20	chr20_51515990	0	51515990	C	T
20	chr20_51523638	0	51523638	A	G
20	chr20_51524664	0	51524664	T	C
20	chr20_51527089	0	51527089	G	A
20	chr20_51531170	0	51531170	T	C
20	chr20_51535733	0	51535733	G	T
20	chr20_51542504	0	51542504	T	G
20	chr20_51542884	0	51542884	C	T
20	chr20_51554103	0	51554103	A	G
20	chr20_51566153	0	51566153	C	T
20	chr20_51568866	0	51568866	C	T
20	chr20_51575130	0	51575130	T	C
20	chr20_51576815	0	51576815	A	G
20	chr20_51578209	0	51578209	T	A
20	chr20_51578709	0	51578709	T	C
20	chr20_51579475	0	51579475	T	C
20	chr20_51586651	0	51586651	C	T
20	chr20_51588903	0	51588903	C	A
20	chr20_51590550	0	51590550	A	G
20	chr20_51593340	0	51593340	T	C
20	chr20_51596780	0	51596780	T	C
20	chr20_51600668	0	51600668	G	C
20	chr20_51609981	0	51609981	A	G
20	chr20_51612143	0	51612143	T	G
20	chr20_51612175	0	51612175	T	C
20	chr20_51623436	0	51623436	A	T
20	chr20_51624061	0	51624061	T	G
20	chr20_51626402	0	51626402	T	C
20	chr20_51628800	0	51628800	T	C
20	chr20_51630667	0	51630667	C	T
20	chr20_51636586	0	51636586	C	T
20	chr20_51651355	0	51651355	A	G
20	chr20_51651685	0	51651685	G	T
20	chr20_51666098	0	51666098	G	C
20	chr20_51670352	0	51670352	T	G
20	chr20_51672822	0	51672822	A	T
20	chr20_51677992	0	51677992	C	T
20	chr20_51679477	0	51679477	T	C
20	chr20_51682148	0	51682148	T	C
20	chr20_51683221	0	51683221	C	T
20	chr20_51683226	0	51683226	G	A
20	chr20_51704087	0	51704087	G	A
20	chr20_51706056	0	51706056	A	G
20	chr20_51707121	0	51707121	C	A
20	chr20_51708686	0	51708686	T	C
20	chr20_51710503	0	51710503	T	C
20	chr20_51716959	0	51716959	T	G
20	chr20_51730982	0	51730982	C	T
20	chr20_51736350	0	51736350	T	C
20	chr20_51737210	0	51737210	A	G
20	chr20_51737898	0	51737898	A	G
20	chr20_51740310	0	51740310	A	G
20	chr20_51743730	0	51743730	G	C
20	chr20_51747079	0	51747079	T	C
20	chr20_51753242	0	51753242	G	A
20	chr20_51755495	0	51755495	T	C
20	chr20_51755799	0	51755799	A	G
20	chr20_51757650	0	51757650	C	T
20	chr20_51758190	0	51758190	G	A
20	chr20_51762143	0	51762143	T	C
20	chr20_51767185	0	51767185	C	A
20	chr20_51769635	0	51769635	G	A
20	chr20_51773309	0	51773309	T	A
20	chr20_51781087	0	51781087	C	T
20	chr20_51797614	0	51797614	G	A
20	chr20_51798803	0	51798803	A	C
20	chr20_51801734	0	51801734	G	A
20	chr20_51803028	0	51803028	G	A
20	chr20_51806723	0	51806723	G	A
20	chr20_51813583	0	51813583	A	G
20	chr20_51815641	0	51815641	C	G
20	chr20_51822188	0	51822188	G	T
20	chr20_51829681	0	51829681	C	A
20	chr20_51832837	0	51832837	T	C
20	chr20_51835942	0	51835942	A	T
20	chr20_51840006	0	51840006	T	C
20	chr20_51843481	0	51843481	G	A
20	chr20_51848456	0	51848456	C	T
20	chr20_51859618	0	51859618	A	G
20	chr20_51869542	0	51869542	C	T
20	chr20_51873347	0	51873347	A	C
20	chr20_51876643	0	51876643	A	C
20	chr20_51891546	0	51891546	A	C
20	chr20_51897049	0	51897049	T	C
20	chr20_51900364	0	51900364	T	C
20	chr20_51906150	0	51906150	A	G
20	chr20_51913013	0	51913013	T	C
20	chr20_51916125	0	51916125	A	G
20	chr20_51917775	0	51917775	C	T
20	chr20_51920740	0	51920740	T	C
20	chr20_51927899	0	51927899	A	T
20	chr20_51928529	0	51928529	C	T
20	chr20_51928846	0	51928846	A	G
20	chr20_51935398	0	51935398	A	G
20	chr20_51950141	0	51950141	T	C
20	chr20_51950315	0	51950315	T	A
20	chr20_51961279	0	51961279	G	A
20	chr20_51962135	0	51962135	C	T
20	chr20_51964518	0	51964518	A	T
20	chr20_51970125	0	51970125	T	A
20	chr20_51972328	0	51972328	G	A
20	chr20_51977221	0	51977221	C	T
20	chr20_51979529	0	51979529	G	A
20	chr20_51982617	0	51982617	G	A
20	chr20_51983530	0	51983530	A	G
20	chr20_51984595	0	51984595	A	G
20	chr20_51986492	0	51986492	C	A
20	chr20_51987747	0	51987747	G	C
20	chr20_51988428	0	51988428	T	C
20	chr20_51998277	0	51998277	A	G
20	chr20_52000122	0	52000122	A	G
20	chr20_52005076	0	52005076	A	G
20	chr20_52006120	0	52006120	T	C
20	chr20_52008939	0	52008939	C	G
20	chr20_52017850	0	52017850	A	G
20	chr20_52023294	0	52023294	G	A
20	chr20_52028529	0	52028529	C	T
20	chr20_52030361	0	52030361	T	C
20	chr20_52035214	0	52035214	C	T
20	chr20_52035735	0	52035735	G	A
20	chr20_52040572	0	52040572	T	C
20	chr20_52043270	0	52043270	A	G
20	chr20_52045328	0	52045328	G	A
20	chr20_52048731	0	52048731	A	T
20	chr20_52049262	0	52049262	T	C
20	chr20_52057125	0	52057125	T	C
20	chr20_52062822	0	52062822	A	T
20	chr20_52069541	0	52069541	A	G
20	chr20_52069795	0	52069795	G	A
20	chr20_52070220	0	52070220	C	A
20	chr20_52080428	0	52080428	T	C
20	chr20_52081786	0	52081786	C	A
20	chr20_52091696	0	52091696	C	T
20	chr20_52092441	0	52092441	C	A
20	chr20_52100176	0	52100176	G	T
20	chr20_52101138	0	52101138	A	G
20	chr20_52103582	0	52103582	T	C
20	chr20_52107007	0	52107007	C	T
20	chr20_52110993	0	52110993	C	T
20	chr20_52135533	0	52135533	A	G
20	chr20_52143357	0	52143357	G	A
20	chr20_52163363	0	52163363	T	C
20	chr20_52163411	0	52163411	C	G
20	chr20_52170007	0	52170007	A	G
20	chr20_52174391	0	52174391	C	T
20	chr20_52176021	0	52176021	C	T
20	chr20_52180584	0	52180584	G	T
20	chr20_52180847	0	52180847	G	C
20	chr20_52181746	0	52181746	T	C
20	chr20_52182122	0	52182122	A	C
20	chr20_52185727	0	52185727	G	A
20	chr20_52186037	0	52186037	T	A
20	chr20_52198544	0	52198544	C	T
20	chr20_52202263	0	52202263	G	T
20	chr20_52205214	0	52205214	G	C
20	chr20_52205443	0	52205443	T	C
20	chr20_52221555	0	52221555	T	C
20	chr20_52227505	0	52227505	C	A
20	chr20_52237331	0	52237331	T	A
20	chr20_52241510	0	52241510	G	A
20	chr20_52242518	0	52242518	A	G
20	chr20_52244404	0	52244404	T	C
20	chr20_52245105	0	52245105	G	C
20	chr20_52247033	0	52247033	A	G
20	chr20_52250095	0	52250095	C	G
20	chr20_52251265	0	52251265	G	A
20	chr20_52254724	0	52254724	A	G
20	chr20_52254982	0	52254982	C	T
20	chr20_52260136	0	52260136	G	A
20	chr20_52266440	0	52266440	G	A
20	chr20_52266708	0	52266708	A	T
20	chr20_52276483	0	52276483	T	C
20	chr20_52277694	0	52277694	T	C
20	chr20_52277834	0	52277834	T	C
20	chr20_52280219	0	52280219	C	T
20	chr20_52285901	0	52285901	C	G
20	chr20_52286597	0	52286597	C	T
20	chr20_52286999	0	52286999	T	C
20	chr20_52288841	0	52288841	T	C
20	chr20_52289057	0	52289057	C	T
20	chr20_52292267	0	52292267	A	T
20	chr20_52293907	0	52293907	C	T
20	chr20_52295279	0	52295279	C	T
20	chr20_52295504	0	52295504	C	T
20	chr20_52303082	0	52303082	T	G
20	chr20_52313713	0	52313713	A	C
20	chr20_52315395	0	52315395	A	G
20	chr20_52318301	0	52318301	C	T
20	chr20_52321326	0	52321326	G	A
20	chr20_52328345	0	52328345	G	A
20	chr20_52336985	0	52336985	T	C
20	chr20_52342472	0	52342472	C	A
20	chr20_52347704	0	52347704	A	G
20	chr20_52348089	0	52348089	T	G
20	chr20_52358125	0	52358125	T	C
20	chr20_52359566	0	52359566	C	T
20	chr20_52362628	0	52362628	G	T
20	chr20_52362748	0	52362748	C	T
20	chr20_52363533	0	52363533	T	C
20	chr20_52366108	0	52366108	C	G
20	chr20_52380787	0	52380787	C	G
20	chr20_52385718	0	52385718	A	G
20	chr20_52393153	0	52393153	G	C
20	chr20_52396468	0	52396468	C	T
20	chr20_52407787	0	52407787	C	T
20	chr20_52409317	0	52409317	G	A
20	chr20_52419470	0	52419470	C	T
20	chr20_52421053	0	52421053	T	A
20	chr20_52424299	0	52424299	G	C
20	chr20_52432698	0	52432698	G	A
20	chr20_52446222	0	52446222	C	A
20	chr20_52447175	0	52447175	T	C
20	chr20_52451807	0	52451807	T	C
20	chr20_52469185	0	52469185	T	C
20	chr20_52486150	0	52486150	G	A
20	chr20_52501496	0	52501496	T	C
20	chr20_52507763	0	52507763	C	T
20	chr20_52510022	0	52510022	G	A
20	chr20_52511220	0	52511220	A	G
20	chr20_52511709	0	52511709	T	C
20	chr20_52517703	0	52517703	G	C
20	chr20_52521757	0	52521757	G	A
20	chr20_52524199	0	52524199	T	C
20	chr20_52525944	0	52525944	A	C
20	chr20_52528800	0	52528800	A	G
20	chr20_52533136	0	52533136	G	A
20	chr20_52537606	0	52537606	G	A
20	chr20_52537616	0	52537616	G	A
20	chr20_52545862	0	52545862	G	A
20	chr20_52548740	0	52548740	G	A
20	chr20_52556912	0	52556912	T	C
20	chr20_52560410	0	52560410	C	A
20	chr20_52563759	0	52563759	A	C
20	chr20_52572196	0	52572196	G	A
20	chr20_52581209	0	52581209	A	G
20	chr20_52582390	0	52582390	C	T
20	chr20_52585595	0	52585595	A	G
20	chr20_52594695	0	52594695	A	G
20	chr20_52597327	0	52597327	A	T
20	chr20_52600415	0	52600415	G	A
20	chr20_52600563	0	52600563	C	T
20	chr20_52602199	0	52602199	G	A
20	chr20_52625408	0	52625408	C	T
20	chr20_52633212	0	52633212	C	T
20	chr20_52638769	0	52638769	C	T
20	chr20_52642750	0	52642750	A	G
20	chr20_52648105	0	52648105	T	C
20	chr20_52656536	0	52656536	T	C
20	chr20_52660321	0	52660321	C	T
20	chr20_52661597	0	52661597	C	A
20	chr20_52671521	0	52671521	T	A
20	chr20_52675791	0	52675791	A	C
20	chr20_52682106	0	52682106	A	C
20	chr20_52682135	0	52682135	T	C
20	chr20_52682699	0	52682699	T	C
20	chr20_52696838	0	52696838	C	T
20	chr20_52698969	0	52698969	C	T
20	chr20_52702206	0	52702206	C	T
20	chr20_52703013	0	52703013	C	T
20	chr20_52708081	0	52708081	C	T
20	chr20_52727223	0	52727223	A	T
20	chr20_52746865	0	52746865	A	G
20	chr20_52757731	0	52757731	T	C
20	chr20_52770550	0	52770550	C	T
20	chr20_52775007	0	52775007	G	A
20	chr20_52780202	0	52780202	A	G
20	chr20_52783252	0	52783252	C	T
20	chr20_52783402	0	52783402	A	G
20	chr20_52789822	0	52789822	A	G
20	chr20_52791909	0	52791909	A	T
20	chr20_52793115	0	52793115	G	A
20	chr20_52795957	0	52795957	G	A
20	chr20_52796024	0	52796024	A	C
20	chr20_52799665	0	52799665	G	T
20	chr20_52800182	0	52800182	C	T
20	chr20_52802628	0	52802628	A	G
20	chr20_52803975	0	52803975	A	G
20	chr20_52811270	0	52811270	C	G
20	chr20_52820308	0	52820308	C	A
20	chr20_52825520	0	52825520	G	C
20	chr20_52825522	0	52825522	G	A
20	chr20_52833871	0	52833871	C	T
20	chr20_52834671	0	52834671	C	G
20	chr20_52835836	0	52835836	C	T
20	chr20_52841011	0	52841011	A	G
20	chr20_52842472	0	52842472	T	A
20	chr20_52844917	0	52844917	G	T
20	chr20_52848098	0	52848098	A	C
20	chr20_52871121	0	52871121	A	T
20	chr20_52872820	0	52872820	C	T
20	chr20_52880533	0	52880533	A	G
20	chr20_52888756	0	52888756	A	C
20	chr20_52892673	0	52892673	T	C
20	chr20_52898360	0	52898360	G	T
20	chr20_52901584	0	52901584	G	A
20	chr20_52911757	0	52911757	A	G
20	chr20_52916695	0	52916695	C	T
20	chr20_52921146	0	52921146	A	G
20	chr20_52925088	0	52925088	C	G
20	chr20_52937935	0	52937935	A	C
20	chr20_52966530	0	52966530	C	T
20	chr20_52979047	0	52979047	C	G
20	chr20_52984268	0	52984268	G	T
20	chr20_52987916	0	52987916	C	T
20	chr20_52996881	0	52996881	G	A
20	chr20_53038362	0	53038362	T	G
20	chr20_53038448	0	53038448	T	G
20	chr20_53043883	0	53043883	C	T
20	chr20_53055970	0	53055970	C	T
20	chr20_53056435	0	53056435	G	A
20	chr20_53064396	0	53064396	C	G
20	chr20_53068661	0	53068661	G	C
20	chr20_53072624	0	53072624	A	G
20	chr20_53077968	0	53077968	T	C
20	chr20_53081389	0	53081389	A	G
20	chr20_53084388	0	53084388	A	G
20	chr20_53087826	0	53087826	A	G
20	chr20_53092204	0	53092204	G	A
20	chr20_53097705	0	53097705	C	A
20	chr20_53121168	0	53121168	A	G
20	chr20_53123181	0	53123181	T	A
20	chr20_53126590	0	53126590	A	T
20	chr20_53126839	0	53126839	C	T
20	chr20_53130705	0	53130705	A	G
20	chr20_53131717	0	53131717	A	T
20	chr20_53143072	0	53143072	G	C
20	chr20_53148802	0	53148802	G	C
20	chr20_53152056	0	53152056	T	C
20	chr20_53159129	0	53159129	G	A
20	chr20_53176153	0	53176153	T	C
20	chr20_53179326	0	53179326	C	T
20	chr20_53179552	0	53179552	G	A
20	chr20_53198137	0	53198137	T	C
20	chr20_53198273	0	53198273	A	G
20	chr20_53207588	0	53207588	T	G
20	chr20_53211559	0	53211559	C	T
20	chr20_53223589	0	53223589	C	T
20	chr20_53223796	0	53223796	C	T
20	chr20_53227796	0	53227796	G	C
20	chr20_53228558	0	53228558	C	T
20	chr20_53233491	0	53233491	T	C
20	chr20_53234816	0	53234816	G	A
20	chr20_53238807	0	53238807	G	A
20	chr20_53241415	0	53241415	A	G
20	chr20_53246443	0	53246443	C	G
20	chr20_53253620	0	53253620	C	T
20	chr20_53264793	0	53264793	A	G
20	chr20_53265179	0	53265179	C	T
20	chr20_53271881	0	53271881	T	G
20	chr20_53288609	0	53288609	G	A
20	chr20_53292929	0	53292929	A	G
20	chr20_53295278	0	53295278	C	G
20	chr20_53306034	0	53306034	A	G
20	chr20_53311749	0	53311749	A	G
20	chr20_53312558	0	53312558	C	A
20	chr20_53320112	0	53320112	G	C
20	chr20_53322631	0	53322631	T	A
20	chr20_53329560	0	53329560	T	A
20	chr20_53330946	0	53330946	C	T
20	chr20_53335979	0	53335979	C	A
20	chr20_53336576	0	53336576	A	G
20	chr20_53340633	0	53340633	A	T
20	chr20_53340760	0	53340760	A	G
20	chr20_53345061	0	53345061	T	C
20	chr20_53348677	0	53348677	G	A
20	chr20_53349204	0	53349204	C	T
20	chr20_53350052	0	53350052	T	G
20	chr20_53353426	0	53353426	C	T
20	chr20_53353836	0	53353836	A	T
20	chr20_53357092	0	53357092	A	G
20	chr20_53365520	0	53365520	G	A
20	chr20_53372528	0	53372528	C	T
20	chr20_53372755	0	53372755	G	T
20	chr20_53374658	0	53374658	G	A
20	chr20_53377473	0	53377473	G	A
20	chr20_53380748	0	53380748	C	G
20	chr20_53388049	0	53388049	A	G
20	chr20_53388159	0	53388159	C	T
20	chr20_53388793	0	53388793	G	T
20	chr20_53390116	0	53390116	G	T
20	chr20_53390714	0	53390714	C	T
20	chr20_53394899	0	53394899	C	T
20	chr20_53395423	0	53395423	A	C
20	chr20_53413250	0	53413250	G	C
20	chr20_53413591	0	53413591	T	C
20	chr20_53416154	0	53416154	C	T
20	chr20_53417830	0	53417830	C	G
20	chr20_53432601	0	53432601	C	T
20	chr20_53435172	0	53435172	G	T
20	chr20_53440203	0	53440203	C	A
20	chr20_53440964	0	53440964	C	A
20	chr20_53444474	0	53444474	T	C
20	chr20_53444918	0	53444918	T	C
20	chr20_53446973	0	53446973	C	T
20	chr20_53448510	0	53448510	C	T
20	chr20_53449493	0	53449493	C	A
20	chr20_53450204	0	53450204	A	G
20	chr20_53451293	0	53451293	C	T
20	chr20_53462195	0	53462195	A	G
20	chr20_53463371	0	53463371	A	G
20	chr20_53469433	0	53469433	G	A
20	chr20_53475655	0	53475655	T	G
20	chr20_53480296	0	53480296	G	A
20	chr20_53482873	0	53482873	A	G
20	chr20_53483544	0	53483544	A	G
20	chr20_53501502	0	53501502	C	A
20	chr20_53507401	0	53507401	A	G
20	chr20_53508213	0	53508213	G	C
20	chr20_53511955	0	53511955	A	G
20	chr20_53526971	0	53526971	C	A
20	chr20_53527859	0	53527859	G	A
20	chr20_53530589	0	53530589	C	T
20	chr20_53533828	0	53533828	C	A
20	chr20_53549654	0	53549654	A	C
20	chr20_53549882	0	53549882	A	G
20	chr20_53566176	0	53566176	G	A
20	chr20_53572715	0	53572715	C	G
20	chr20_53574571	0	53574571	C	A
20	chr20_53593296	0	53593296	A	G
20	chr20_53593768	0	53593768	A	C
20	chr20_53603967	0	53603967	C	A
20	chr20_53609268	0	53609268	T	C
20	chr20_53616243	0	53616243	G	C
20	chr20_53619677	0	53619677	C	T
20	chr20_53620824	0	53620824	T	C
20	chr20_53622307	0	53622307	T	C
20	chr20_53627235	0	53627235	C	A
20	chr20_53628249	0	53628249	G	C
20	chr20_53634699	0	53634699	T	C
20	chr20_53634768	0	53634768	T	C
20	chr20_53638546	0	53638546	T	C
20	chr20_53644469	0	53644469	T	C
20	chr20_53651124	0	53651124	A	C
20	chr20_53655213	0	53655213	G	C
20	chr20_53656805	0	53656805	C	T
20	chr20_53660535	0	53660535	T	C
20	chr20_53669527	0	53669527	C	T
20	chr20_53671972	0	53671972	A	C
20	chr20_53674111	0	53674111	T	C
20	chr20_53676724	0	53676724	T	C
20	chr20_53677788	0	53677788	C	T
20	chr20_53686139	0	53686139	C	T
20	chr20_53699555	0	53699555	A	G
20	chr20_53700049	0	53700049	G	C
20	chr20_53702756	0	53702756	C	A
20	chr20_53709931	0	53709931	C	A
20	chr20_53712157	0	53712157	T	C
20	chr20_53715679	0	53715679	C	A
20	chr20_53725463	0	53725463	G	C
20	chr20_53726603	0	53726603	C	A
20	chr20_53729818	0	53729818	C	A
20	chr20_53737748	0	53737748	C	T
20	chr20_53747251	0	53747251	A	G
20	chr20_53753770	0	53753770	C	T
20	chr20_53754438	0	53754438	G	T
20	chr20_53760634	0	53760634	T	C
20	chr20_53761764	0	53761764	T	C
20	chr20_53769666	0	53769666	C	T
20	chr20_53772514	0	53772514	G	A
20	chr20_53776042	0	53776042	C	T
20	chr20_53784599	0	53784599	C	T
20	chr20_53790392	0	53790392	C	T
20	chr20_53793362	0	53793362	G	A
20	chr20_53794057	0	53794057	A	C
20	chr20_53794348	0	53794348	A	G
20	chr20_53809507	0	53809507	T	C
20	chr20_53810411	0	53810411	C	T
20	chr20_53813922	0	53813922	A	G
20	chr20_53829221	0	53829221	G	A
20	chr20_53829593	0	53829593	T	C
20	chr20_53830435	0	53830435	A	T
20	chr20_53836353	0	53836353	C	A
20	chr20_53837683	0	53837683	A	G
20	chr20_53837893	0	53837893	G	T
20	chr20_53839629	0	53839629	T	C
20	chr20_53849592	0	53849592	T	C
20	chr20_53849934	0	53849934	T	C
20	chr20_53850558	0	53850558	T	C
20	chr20_53855945	0	53855945	T	C
20	chr20_53856363	0	53856363	T	C
20	chr20_53861110	0	53861110	A	T
20	chr20_53875277	0	53875277	T	C
20	chr20_53884458	0	53884458	T	C
20	chr20_53885448	0	53885448	G	A
20	chr20_53886688	0	53886688	C	A
20	chr20_53894514	0	53894514	A	G
20	chr20_53903226	0	53903226	C	T
20	chr20_53904987	0	53904987	A	G
20	chr20_53905150	0	53905150	G	C
20	chr20_53905331	0	53905331	A	G
20	chr20_53905548	0	53905548	C	A
20	chr20_53906621	0	53906621	T	C
20	chr20_53906828	0	53906828	G	C
20	chr20_53922804	0	53922804	T	C
20	chr20_53928899	0	53928899	G	C
20	chr20_53931570	0	53931570	A	G
20	chr20_53935804	0	53935804	G	A
20	chr20_53938233	0	53938233	G	C
20	chr20_53938418	0	53938418	T	C
20	chr20_53941915	0	53941915	T	A
20	chr20_53942183	0	53942183	G	A
20	chr20_53944248	0	53944248	G	T
20	chr20_53948928	0	53948928	C	T
20	chr20_53955600	0	53955600	A	C
20	chr20_53955673	0	53955673	C	G
20	chr20_53960102	0	53960102	C	T
20	chr20_53960255	0	53960255	T	C
20	chr20_53960906	0	53960906	C	T
20	chr20_53976054	0	53976054	G	C
20	chr20_53976800	0	53976800	T	G
20	chr20_53980608	0	53980608	A	G
20	chr20_53988849	0	53988849	T	C
20	chr20_53992551	0	53992551	A	G
20	chr20_53992651	0	53992651	G	A
20	chr20_54000028	0	54000028	A	G
20	chr20_54032192	0	54032192	C	T
20	chr20_54036151	0	54036151	C	T
20	chr20_54038602	0	54038602	G	C
20	chr20_54045309	0	54045309	G	C
20	chr20_54049280	0	54049280	T	G
20	chr20_54051873	0	54051873	C	T
20	chr20_54066310	0	54066310	G	A
20	chr20_54086499	0	54086499	A	G
20	chr20_54089028	0	54089028	C	G
20	chr20_54093277	0	54093277	A	G
20	chr20_54093323	0	54093323	G	A
20	chr20_54100263	0	54100263	T	C
20	chr20_54106506	0	54106506	T	C
20	chr20_54110734	0	54110734	T	C
20	chr20_54129782	0	54129782	G	T
20	chr20_54153508	0	54153508	T	A
20	chr20_54157637	0	54157637	C	A
20	chr20_54183229	0	54183229	C	A
20	chr20_54183347	0	54183347	C	T
20	chr20_54185364	0	54185364	A	G
20	chr20_54186546	0	54186546	T	G
20	chr20_54187448	0	54187448	A	G
20	chr20_54190553	0	54190553	T	C
20	chr20_54191402	0	54191402	G	A
20	chr20_54192069	0	54192069	G	T
20	chr20_54193416	0	54193416	G	C
20	chr20_54203068	0	54203068	T	C
20	chr20_54203838	0	54203838	A	G
20	chr20_54205769	0	54205769	A	C
20	chr20_54208948	0	54208948	T	C
20	chr20_54209963	0	54209963	A	G
20	chr20_54214883	0	54214883	G	A
20	chr20_54218394	0	54218394	G	C
20	chr20_54226084	0	54226084	A	G
20	chr20_54229199	0	54229199	C	T
20	chr20_54229200	0	54229200	T	G
20	chr20_54242546	0	54242546	T	C
20	chr20_54246543	0	54246543	C	G
20	chr20_54265117	0	54265117	T	G
20	chr20_54275565	0	54275565	G	A
20	chr20_54278139	0	54278139	T	C
20	chr20_54282029	0	54282029	A	G
20	chr20_54300776	0	54300776	A	C
20	chr20_54308400	0	54308400	A	G
20	chr20_54313556	0	54313556	A	G
20	chr20_54315691	0	54315691	C	T
20	chr20_54326202	0	54326202	T	G
20	chr20_54333103	0	54333103	G	T
20	chr20_54333582	0	54333582	G	T
20	chr20_54333847	0	54333847	T	C
20	chr20_54334638	0	54334638	G	A
20	chr20_54342579	0	54342579	A	G
20	chr20_54344056	0	54344056	T	A
20	chr20_54349620	0	54349620	A	G
20	chr20_54354869	0	54354869	T	C
20	chr20_54355196	0	54355196	T	C
20	chr20_54358354	0	54358354	T	A
20	chr20_54362580	0	54362580	C	A
20	chr20_54364757	0	54364757	G	A
20	chr20_54372283	0	54372283	T	C
20	chr20_54372730	0	54372730	C	G
20	chr20_54375929	0	54375929	A	G
20	chr20_54376939	0	54376939	G	A
20	chr20_54386850	0	54386850	G	A
20	chr20_54388252	0	54388252	C	T
20	chr20_54389360	0	54389360	G	A
20	chr20_54398387	0	54398387	C	G
20	chr20_54404149	0	54404149	G	A
20	chr20_54405444	0	54405444	C	T
20	chr20_54407690	0	54407690	G	A
20	chr20_54408113	0	54408113	G	A
20	chr20_54429186	0	54429186	G	A
20	chr20_54434234	0	54434234	G	A
20	chr20_54447130	0	54447130	T	C
20	chr20_54459520	0	54459520	G	A
20	chr20_54465710	0	54465710	C	G
20	chr20_54480539	0	54480539	G	A
20	chr20_54483456	0	54483456	C	A
20	chr20_54486412	0	54486412	A	G
20	chr20_54493378	0	54493378	G	A
20	chr20_54495833	0	54495833	G	C
20	chr20_54496654	0	54496654	C	G
20	chr20_54509440	0	54509440	G	T
20	chr20_54510194	0	54510194	C	T
20	chr20_54511437	0	54511437	A	C
20	chr20_54517853	0	54517853	A	G
20	chr20_54519352	0	54519352	A	G
20	chr20_54520724	0	54520724	G	A
20	chr20_54544307	0	54544307	A	G
20	chr20_54557932	0	54557932	G	A
20	chr20_54557997	0	54557997	C	T
20	chr20_54558225	0	54558225	T	C
20	chr20_54561377	0	54561377	A	C
20	chr20_54564417	0	54564417	G	C
20	chr20_54565573	0	54565573	G	A
20	chr20_54572234	0	54572234	G	C
20	chr20_54577134	0	54577134	G	C
20	chr20_54600667	0	54600667	T	C
20	chr20_54604686	0	54604686	G	A
20	chr20_54605027	0	54605027	G	T
20	chr20_54606374	0	54606374	G	A
20	chr20_54606406	0	54606406	C	A
20	chr20_54613310	0	54613310	A	G
20	chr20_54615239	0	54615239	G	A
20	chr20_54619453	0	54619453	C	T
20	chr20_54626171	0	54626171	C	A
20	chr20_54626468	0	54626468	G	A
20	chr20_54627989	0	54627989	G	T
20	chr20_54636837	0	54636837	T	C
20	chr20_54638581	0	54638581	G	T
20	chr20_54639249	0	54639249	T	C
20	chr20_54641507	0	54641507	T	G
20	chr20_54642194	0	54642194	C	A
20	chr20_54654321	0	54654321	A	T
20	chr20_54657511	0	54657511	T	C
20	chr20_54657785	0	54657785	T	C
20	chr20_54664404	0	54664404	A	G
20	chr20_54665629	0	54665629	A	G
20	chr20_54666256	0	54666256	T	C
20	chr20_54672252	0	54672252	C	G
20	chr20_54679111	0	54679111	C	T
20	chr20_54680848	0	54680848	T	C
20	chr20_54683733	0	54683733	G	A
20	chr20_54684047	0	54684047	T	A
20	chr20_54684261	0	54684261	T	C
20	chr20_54695804	0	54695804	A	C
20	chr20_54702579	0	54702579	T	C
20	chr20_54717560	0	54717560	A	G
20	chr20_54725342	0	54725342	A	G
20	chr20_54726561	0	54726561	G	A
20	chr20_54735081	0	54735081	T	A
20	chr20_54736570	0	54736570	C	T
20	chr20_54740918	0	54740918	C	T
20	chr20_54750020	0	54750020	C	T
20	chr20_54754253	0	54754253	C	A
20	chr20_54755238	0	54755238	C	T
20	chr20_54755580	0	54755580	T	C
20	chr20_54758275	0	54758275	T	C
20	chr20_54767485	0	54767485	G	A
20	chr20_54768728	0	54768728	G	A
20	chr20_54770621	0	54770621	G	A
20	chr20_54773303	0	54773303	T	A
20	chr20_54776176	0	54776176	A	G
20	chr20_54777951	0	54777951	C	T
20	chr20_54779019	0	54779019	C	T
20	chr20_54785402	0	54785402	T	C
20	chr20_54787966	0	54787966	T	C
20	chr20_54789613	0	54789613	T	C
20	chr20_54797004	0	54797004	C	T
20	chr20_54800665	0	54800665	G	A
20	chr20_54806216	0	54806216	C	T
20	chr20_54809065	0	54809065	T	C
20	chr20_54819521	0	54819521	A	C
20	chr20_54833463	0	54833463	C	T
20	chr20_54844153	0	54844153	G	A
20	chr20_54844875	0	54844875	A	G
20	chr20_54850235	0	54850235	A	G
20	chr20_54852176	0	54852176	G	A
20	chr20_54857379	0	54857379	C	T
20	chr20_54864359	0	54864359	C	A
20	chr20_54864770	0	54864770	C	T
20	chr20_54866202	0	54866202	A	G
20	chr20_54866799	0	54866799	A	C
20	chr20_54867443	0	54867443	T	C
20	chr20_54876819	0	54876819	C	A
20	chr20_54879650	0	54879650	G	A
20	chr20_54885036	0	54885036	A	G
20	chr20_54886440	0	54886440	A	G
20	chr20_54891780	0	54891780	T	C
20	chr20_54895524	0	54895524	T	A
20	chr20_54896372	0	54896372	G	A
20	chr20_54901930	0	54901930	T	C
20	chr20_54912502	0	54912502	T	C
20	chr20_54917170	0	54917170	C	T
20	chr20_54923967	0	54923967	G	A
20	chr20_54932702	0	54932702	A	T
20	chr20_54939395	0	54939395	G	T
20	chr20_54945138	0	54945138	C	A
20	chr20_54948333	0	54948333	G	A
20	chr20_54949524	0	54949524	G	A
20	chr20_54951031	0	54951031	A	G
20	chr20_54951357	0	54951357	A	G
20	chr20_54953193	0	54953193	C	A
20	chr20_54954947	0	54954947	T	C
20	chr20_54955537	0	54955537	C	T
20	chr20_54966344	0	54966344	A	G
20	chr20_54967336	0	54967336	C	A
20	chr20_54969848	0	54969848	A	T
20	chr20_54976455	0	54976455	C	A
20	chr20_54983577	0	54983577	G	A
20	chr20_54991102	0	54991102	C	G
20	chr20_54999300	0	54999300	C	T
20	chr20_55001986	0	55001986	G	A
20	chr20_55002866	0	55002866	C	T
20	chr20_55009970	0	55009970	G	C
20	chr20_55011519	0	55011519	C	T
20	chr20_55012921	0	55012921	A	G
20	chr20_55014688	0	55014688	G	C
20	chr20_55036461	0	55036461	T	C
20	chr20_55048528	0	55048528	A	G
20	chr20_55051530	0	55051530	C	T
20	chr20_55058721	0	55058721	G	T
20	chr20_55059406	0	55059406	G	A
20	chr20_55064594	0	55064594	A	T
20	chr20_55070049	0	55070049	G	A
20	chr20_55070391	0	55070391	A	T
20	chr20_55072731	0	55072731	T	C
20	chr20_55075312	0	55075312	T	C
20	chr20_55082176	0	55082176	C	T
20	chr20_55086285	0	55086285	A	G
20	chr20_55094589	0	55094589	T	C
20	chr20_55110318	0	55110318	C	A
20	chr20_55127141	0	55127141	T	G
20	chr20_55131634	0	55131634	G	T
20	chr20_55143078	0	55143078	T	C
20	chr20_55143705	0	55143705	C	G
20	chr20_55143767	0	55143767	A	G
20	chr20_55154432	0	55154432	A	G
20	chr20_55156411	0	55156411	T	C
20	chr20_55157468	0	55157468	C	A
20	chr20_55159401	0	55159401	C	T
20	chr20_55164109	0	55164109	T	C
20	chr20_55174961	0	55174961	A	C
20	chr20_55181158	0	55181158	G	C
20	chr20_55182343	0	55182343	G	C
20	chr20_55183763	0	55183763	T	C
20	chr20_55183778	0	55183778	T	C
20	chr20_55186373	0	55186373	A	G
20	chr20_55189277	0	55189277	T	C
20	chr20_55189689	0	55189689	T	C
20	chr20_55199852	0	55199852	T	C
20	chr20_55203285	0	55203285	C	T
20	chr20_55208317	0	55208317	C	A
20	chr20_55211897	0	55211897	T	A
20	chr20_55215599	0	55215599	T	C
20	chr20_55223993	0	55223993	G	A
20	chr20_55224899	0	55224899	T	G
20	chr20_55227186	0	55227186	C	G
20	chr20_55228602	0	55228602	G	T
20	chr20_55228697	0	55228697	G	A
20	chr20_55232672	0	55232672	A	G
20	chr20_55241151	0	55241151	A	G
20	chr20_55255551	0	55255551	A	C
20	chr20_55256516	0	55256516	G	A
20	chr20_55264505	0	55264505	A	G
20	chr20_55264888	0	55264888	C	T
20	chr20_55267794	0	55267794	G	A
20	chr20_55279084	0	55279084	T	C
20	chr20_55280946	0	55280946	G	A
20	chr20_55295824	0	55295824	G	T
20	chr20_55298017	0	55298017	C	T
20	chr20_55302404	0	55302404	T	C
20	chr20_55307700	0	55307700	T	C
20	chr20_55317581	0	55317581	T	C
20	chr20_55321443	0	55321443	T	C
20	chr20_55333590	0	55333590	T	G
20	chr20_55333843	0	55333843	C	T
20	chr20_55337015	0	55337015	A	G
20	chr20_55347771	0	55347771	C	T
20	chr20_55350014	0	55350014	C	T
20	chr20_55351834	0	55351834	A	G
20	chr20_55368335	0	55368335	C	G
20	chr20_55371425	0	55371425	T	C
20	chr20_55372728	0	55372728	A	G
20	chr20_55372958	0	55372958	A	G
20	chr20_55385887	0	55385887	A	C
20	chr20_55393521	0	55393521	C	T
20	chr20_55394881	0	55394881	A	G
20	chr20_55405546	0	55405546	T	A
20	chr20_55410910	0	55410910	A	G
20	chr20_55427152	0	55427152	A	G
20	chr20_55430140	0	55430140	A	G
20	chr20_55432414	0	55432414	T	C
20	chr20_55436397	0	55436397	G	A
20	chr20_55437219	0	55437219	T	C
20	chr20_55440741	0	55440741	A	C
20	chr20_55466334	0	55466334	C	T
20	chr20_55472734	0	55472734	A	G
20	chr20_55472990	0	55472990	T	A
20	chr20_55482291	0	55482291	T	C
20	chr20_55483375	0	55483375	T	G
20	chr20_55483791	0	55483791	T	C
20	chr20_55488524	0	55488524	G	T
20	chr20_55496131	0	55496131	A	G
20	chr20_55496619	0	55496619	G	A
20	chr20_55510928	0	55510928	C	T
20	chr20_55515679	0	55515679	A	G
20	chr20_55531628	0	55531628	T	C
20	chr20_55532156	0	55532156	T	C
20	chr20_55548493	0	55548493	C	T
20	chr20_55556469	0	55556469	G	T
20	chr20_55557709	0	55557709	C	T
20	chr20_55567927	0	55567927	G	T
20	chr20_55574382	0	55574382	T	C
20	chr20_55578723	0	55578723	T	G
20	chr20_55580747	0	55580747	C	T
20	chr20_55580900	0	55580900	T	C
20	chr20_55581097	0	55581097	C	T
20	chr20_55581317	0	55581317	A	G
20	chr20_55585429	0	55585429	A	G
20	chr20_55589378	0	55589378	A	C
20	chr20_55590841	0	55590841	T	C
20	chr20_55592081	0	55592081	A	G
20	chr20_55596679	0	55596679	A	C
20	chr20_55602921	0	55602921	A	G
20	chr20_55607633	0	55607633	T	C
20	chr20_55609667	0	55609667	A	G
20	chr20_55614791	0	55614791	G	C
20	chr20_55619641	0	55619641	T	C
20	chr20_55632006	0	55632006	C	G
20	chr20_55637336	0	55637336	A	G
20	chr20_55637574	0	55637574	C	T
20	chr20_55641639	0	55641639	C	T
20	chr20_55644983	0	55644983	A	G
20	chr20_55661591	0	55661591	C	T
20	chr20_55661693	0	55661693	A	C
20	chr20_55663527	0	55663527	C	G
20	chr20_55663820	0	55663820	C	T
20	chr20_55663870	0	55663870	C	A
20	chr20_55669384	0	55669384	A	C
20	chr20_55677301	0	55677301	G	A
20	chr20_55680485	0	55680485	C	T
20	chr20_55696188	0	55696188	G	A
20	chr20_55704247	0	55704247	T	C
20	chr20_55705863	0	55705863	A	G
20	chr20_55710050	0	55710050	A	G
20	chr20_55718003	0	55718003	A	G
20	chr20_55718822	0	55718822	T	C
20	chr20_55722332	0	55722332	C	T
20	chr20_55731084	0	55731084	T	C
20	chr20_55740112	0	55740112	C	T
20	chr20_55751525	0	55751525	T	C
20	chr20_55761390	0	55761390	T	A
20	chr20_55762450	0	55762450	C	T
20	chr20_55769111	0	55769111	G	A
20	chr20_55770347	0	55770347	T	G
20	chr20_55771212	0	55771212	C	T
20	chr20_55774498	0	55774498	A	T
20	chr20_55776748	0	55776748	A	C
20	chr20_55779054	0	55779054	G	A
20	chr20_55780077	0	55780077	A	G
20	chr20_55781234	0	55781234	A	G
20	chr20_55801253	0	55801253	A	T
20	chr20_55802683	0	55802683	G	A
20	chr20_55811906	0	55811906	T	A
20	chr20_55815558	0	55815558	T	A
20	chr20_55824413	0	55824413	A	G
20	chr20_55828990	0	55828990	A	G
20	chr20_55830317	0	55830317	T	C
20	chr20_55831999	0	55831999	A	G
20	chr20_55861050	0	55861050	G	C
20	chr20_55865659	0	55865659	T	C
20	chr20_55885929	0	55885929	C	G
20	chr20_55890484	0	55890484	G	A
20	chr20_55891478	0	55891478	T	C
20	chr20_55892911	0	55892911	G	A
20	chr20_55899505	0	55899505	G	C
20	chr20_55899658	0	55899658	A	C
20	chr20_55900872	0	55900872	G	A
20	chr20_55901863	0	55901863	A	G
20	chr20_55902835	0	55902835	T	C
20	chr20_55903047	0	55903047	A	C
20	chr20_55914341	0	55914341	C	T
20	chr20_55915098	0	55915098	G	A
20	chr20_55928594	0	55928594	T	C
20	chr20_55933316	0	55933316	A	C
20	chr20_55934957	0	55934957	T	G
20	chr20_55937918	0	55937918	A	G
20	chr20_55955357	0	55955357	G	T
20	chr20_55961964	0	55961964	C	A
20	chr20_55965545	0	55965545	A	G
20	chr20_55986389	0	55986389	A	G
20	chr20_55987774	0	55987774	A	G
20	chr20_55989890	0	55989890	C	T
20	chr20_56003852	0	56003852	T	C
20	chr20_56006676	0	56006676	G	A
20	chr20_56007193	0	56007193	T	C
20	chr20_56007829	0	56007829	G	A
20	chr20_56015121	0	56015121	T	G
20	chr20_56016437	0	56016437	C	A
20	chr20_56024959	0	56024959	G	A
20	chr20_56029160	0	56029160	C	T
20	chr20_56029274	0	56029274	G	A
20	chr20_56042637	0	56042637	T	C
20	chr20_56054789	0	56054789	T	A
20	chr20_56056924	0	56056924	G	A
20	chr20_56063352	0	56063352	T	C
20	chr20_56076193	0	56076193	T	C
20	chr20_56076431	0	56076431	A	G
20	chr20_56077739	0	56077739	G	T
20	chr20_56084259	0	56084259	C	T
20	chr20_56093127	0	56093127	C	T
20	chr20_56096720	0	56096720	C	T
20	chr20_56100013	0	56100013	C	A
20	chr20_56119566	0	56119566	A	C
20	chr20_56123733	0	56123733	C	T
20	chr20_56131764	0	56131764	T	G
20	chr20_56137105	0	56137105	A	G
20	chr20_56143352	0	56143352	C	G
20	chr20_56143513	0	56143513	T	A
20	chr20_56146502	0	56146502	A	C
20	chr20_56163997	0	56163997	C	T
20	chr20_56167587	0	56167587	T	C
20	chr20_56184719	0	56184719	A	T
20	chr20_56202467	0	56202467	G	C
20	chr20_56204154	0	56204154	A	C
20	chr20_56208492	0	56208492	G	T
20	chr20_56209460	0	56209460	T	C
20	chr20_56215552	0	56215552	C	A
20	chr20_56219638	0	56219638	A	G
20	chr20_56221812	0	56221812	A	G
20	chr20_56227718	0	56227718	C	T
20	chr20_56227878	0	56227878	C	T
20	chr20_56236964	0	56236964	T	G
20	chr20_56244214	0	56244214	C	T
20	chr20_56248730	0	56248730	A	G
20	chr20_56281509	0	56281509	C	T
20	chr20_56283651	0	56283651	C	T
20	chr20_56286101	0	56286101	C	T
20	chr20_56289427	0	56289427	A	C
20	chr20_56296329	0	56296329	T	C
20	chr20_56299168	0	56299168	T	G
20	chr20_56304266	0	56304266	G	A
20	chr20_56307628	0	56307628	C	G
20	chr20_56319219	0	56319219	C	A
20	chr20_56338633	0	56338633	C	A
20	chr20_56339030	0	56339030	C	A
20	chr20_56348793	0	56348793	C	A
20	chr20_56351888	0	56351888	C	T
20	chr20_56362709	0	56362709	A	G
20	chr20_56363055	0	56363055	C	T
20	chr20_56379759	0	56379759	T	C
20	chr20_56380480	0	56380480	A	G
20	chr20_56385081	0	56385081	A	G
20	chr20_56392644	0	56392644	A	C
20	chr20_56398544	0	56398544	C	T
20	chr20_56401819	0	56401819	T	C
20	chr20_56405072	0	56405072	T	C
20	chr20_56409621	0	56409621	A	G
20	chr20_56412755	0	56412755	A	G
20	chr20_56414687	0	56414687	A	G
20	chr20_56415992	0	56415992	T	C
20	chr20_56417035	0	56417035	T	C
20	chr20_56426489	0	56426489	A	G
20	chr20_56436568	0	56436568	G	A
20	chr20_56443504	0	56443504	C	T
20	chr20_56453744	0	56453744	T	C
20	chr20_56458169	0	56458169	C	T
20	chr20_56463487	0	56463487	T	C
20	chr20_56467236	0	56467236	T	C
20	chr20_56468950	0	56468950	G	C
20	chr20_56473262	0	56473262	C	T
20	chr20_56473585	0	56473585	C	T
20	chr20_56475553	0	56475553	C	A
20	chr20_56480572	0	56480572	T	C
20	chr20_56480699	0	56480699	G	C
20	chr20_56485980	0	56485980	G	A
20	chr20_56487705	0	56487705	T	C
20	chr20_56492393	0	56492393	A	G
20	chr20_56499778	0	56499778	A	G
20	chr20_56503086	0	56503086	C	T
20	chr20_56506562	0	56506562	G	A
20	chr20_56509517	0	56509517	T	C
20	chr20_56510173	0	56510173	A	G
20	chr20_56512560	0	56512560	G	A
20	chr20_56516692	0	56516692	C	G
20	chr20_56521750	0	56521750	T	C
20	chr20_56525135	0	56525135	A	G
20	chr20_56525861	0	56525861	T	C
20	chr20_56532693	0	56532693	G	A
20	chr20_56539218	0	56539218	C	A
20	chr20_56547849	0	56547849	T	C
20	chr20_56559312	0	56559312	C	T
20	chr20_56566173	0	56566173	G	A
20	chr20_56569149	0	56569149	C	T
20	chr20_56569506	0	56569506	C	T
20	chr20_56575017	0	56575017	C	G
20	chr20_56576980	0	56576980	A	T
20	chr20_56578882	0	56578882	T	C
20	chr20_56584972	0	56584972	T	G
20	chr20_56602721	0	56602721	C	T
20	chr20_56622736	0	56622736	T	C
20	chr20_56624294	0	56624294	A	C
20	chr20_56634747	0	56634747	C	T
20	chr20_56641860	0	56641860	A	G
20	chr20_56643962	0	56643962	G	A
20	chr20_56646907	0	56646907	A	C
20	chr20_56655590	0	56655590	C	T
20	chr20_56672590	0	56672590	T	C
20	chr20_56685659	0	56685659	G	T
20	chr20_56690123	0	56690123	C	T
20	chr20_56690378	0	56690378	A	G
20	chr20_56690862	0	56690862	A	G
20	chr20_56705539	0	56705539	A	G
20	chr20_56708189	0	56708189	A	G
20	chr20_56713171	0	56713171	A	G
20	chr20_56720424	0	56720424	A	G
20	chr20_56722365	0	56722365	T	C
20	chr20_56724027	0	56724027	G	T
20	chr20_56734824	0	56734824	C	A
20	chr20_56735599	0	56735599	A	G
20	chr20_56739847	0	56739847	G	C
20	chr20_56740467	0	56740467	T	C
20	chr20_56742402	0	56742402	T	C
20	chr20_56748303	0	56748303	G	T
20	chr20_56751938	0	56751938	T	C
20	chr20_56769212	0	56769212	C	T
20	chr20_56775698	0	56775698	G	A
20	chr20_56777188	0	56777188	A	C
20	chr20_56778313	0	56778313	C	G
20	chr20_56787926	0	56787926	G	T
20	chr20_56789078	0	56789078	T	C
20	chr20_56790302	0	56790302	C	A
20	chr20_56797270	0	56797270	T	C
20	chr20_56800590	0	56800590	T	G
20	chr20_56803816	0	56803816	A	C
20	chr20_56806226	0	56806226	T	G
20	chr20_56806524	0	56806524	C	T
20	chr20_56807224	0	56807224	T	C
20	chr20_56808224	0	56808224	T	C
20	chr20_56809617	0	56809617	G	T
20	chr20_56810665	0	56810665	C	T
20	chr20_56813138	0	56813138	C	T
20	chr20_56814286	0	56814286	C	T
20	chr20_56816598	0	56816598	G	C
20	chr20_56816764	0	56816764	A	G
20	chr20_56821286	0	56821286	C	T
20	chr20_56830764	0	56830764	T	C
20	chr20_56837222	0	56837222	C	T
20	chr20_56837662	0	56837662	A	G
20	chr20_56838498	0	56838498	G	A
20	chr20_56844698	0	56844698	C	T
20	chr20_56849133	0	56849133	A	G
20	chr20_56849135	0	56849135	A	G
20	chr20_56854169	0	56854169	C	T
20	chr20_56854419	0	56854419	G	A
20	chr20_56856911	0	56856911	A	T
20	chr20_56868685	0	56868685	A	T
20	chr20_56870855	0	56870855	A	T
20	chr20_56875304	0	56875304	G	T
20	chr20_56876460	0	56876460	G	C
20	chr20_56877514	0	56877514	A	C
20	chr20_56877911	0	56877911	G	A
20	chr20_56881300	0	56881300	G	A
20	chr20_56882046	0	56882046	A	G
20	chr20_56886159	0	56886159	G	A
20	chr20_56887803	0	56887803	G	T
20	chr20_56889868	0	56889868	T	C
20	chr20_56895960	0	56895960	C	A
20	chr20_56896168	0	56896168	A	C
20	chr20_56897421	0	56897421	G	C
20	chr20_56904740	0	56904740	T	C
20	chr20_56910394	0	56910394	C	A
20	chr20_56914575	0	56914575	A	G
20	chr20_56916809	0	56916809	T	C
20	chr20_56922139	0	56922139	G	T
20	chr20_56924018	0	56924018	G	A
20	chr20_56927881	0	56927881	G	T
20	chr20_56928211	0	56928211	T	C
20	chr20_56929064	0	56929064	T	C
20	chr20_56937549	0	56937549	C	A
20	chr20_56962682	0	56962682	A	C
20	chr20_56977757	0	56977757	C	T
20	chr20_56985548	0	56985548	C	T
20	chr20_56987322	0	56987322	G	A
20	chr20_56995654	0	56995654	G	A
20	chr20_57012953	0	57012953	C	T
20	chr20_57014859	0	57014859	A	G
20	chr20_57020419	0	57020419	C	T
20	chr20_57030653	0	57030653	G	A
20	chr20_57031569	0	57031569	C	T
20	chr20_57033775	0	57033775	C	A
20	chr20_57048970	0	57048970	T	C
20	chr20_57049313	0	57049313	G	T
20	chr20_57054229	0	57054229	C	T
20	chr20_57054418	0	57054418	C	T
20	chr20_57057831	0	57057831	C	T
20	chr20_57059533	0	57059533	T	C
20	chr20_57061684	0	57061684	T	A
20	chr20_57064922	0	57064922	C	T
20	chr20_57083426	0	57083426	G	A
20	chr20_57094762	0	57094762	C	G
20	chr20_57108554	0	57108554	A	T
20	chr20_57109891	0	57109891	T	C
20	chr20_57117703	0	57117703	T	C
20	chr20_57118245	0	57118245	T	C
20	chr20_57118470	0	57118470	A	G
20	chr20_57118723	0	57118723	A	C
20	chr20_57122152	0	57122152	G	A
20	chr20_57129098	0	57129098	G	C
20	chr20_57133043	0	57133043	T	C
20	chr20_57137218	0	57137218	T	G
20	chr20_57139086	0	57139086	C	G
20	chr20_57141192	0	57141192	T	A
20	chr20_57141302	0	57141302	T	C
20	chr20_57158432	0	57158432	C	T
20	chr20_57163003	0	57163003	G	A
20	chr20_57164742	0	57164742	C	T
20	chr20_57166536	0	57166536	A	G
20	chr20_57166576	0	57166576	G	T
20	chr20_57168006	0	57168006	A	T
20	chr20_57174627	0	57174627	G	C
20	chr20_57177853	0	57177853	A	C
20	chr20_57177874	0	57177874	T	C
20	chr20_57179014	0	57179014	G	A
20	chr20_57189305	0	57189305	A	T
20	chr20_57204835	0	57204835	C	G
20	chr20_57206921	0	57206921	T	C
20	chr20_57207163	0	57207163	A	G
20	chr20_57211661	0	57211661	T	C
20	chr20_57227968	0	57227968	G	A
20	chr20_57230701	0	57230701	T	C
20	chr20_57233034	0	57233034	T	G
20	chr20_57252234	0	57252234	C	G
20	chr20_57257950	0	57257950	A	G
20	chr20_57258097	0	57258097	G	A
20	chr20_57259235	0	57259235	T	C
20	chr20_57262381	0	57262381	C	A
20	chr20_57277806	0	57277806	T	C
20	chr20_57277884	0	57277884	C	A
20	chr20_57278038	0	57278038	T	C
20	chr20_57301029	0	57301029	G	A
20	chr20_57301557	0	57301557	A	G
20	chr20_57305056	0	57305056	G	T
20	chr20_57320258	0	57320258	A	G
20	chr20_57328649	0	57328649	A	G
20	chr20_57330355	0	57330355	G	C
20	chr20_57335053	0	57335053	G	C
20	chr20_57338565	0	57338565	A	G
20	chr20_57338977	0	57338977	C	T
20	chr20_57342168	0	57342168	G	T
20	chr20_57352130	0	57352130	G	A
20	chr20_57363392	0	57363392	C	T
20	chr20_57377454	0	57377454	G	A
20	chr20_57391916	0	57391916	G	C
20	chr20_57394045	0	57394045	C	T
20	chr20_57396812	0	57396812	A	G
20	chr20_57398006	0	57398006	G	C
20	chr20_57399154	0	57399154	G	T
20	chr20_57399927	0	57399927	C	T
20	chr20_57405464	0	57405464	A	T
20	chr20_57406292	0	57406292	G	A
20	chr20_57407487	0	57407487	C	G
20	chr20_57409573	0	57409573	A	G
20	chr20_57418579	0	57418579	G	C
20	chr20_57425458	0	57425458	C	T
20	chr20_57428563	0	57428563	C	G
20	chr20_57431828	0	57431828	A	G
20	chr20_57438518	0	57438518	C	T
20	chr20_57445979	0	57445979	C	T
20	chr20_57468335	0	57468335	T	G
20	chr20_57472111	0	57472111	C	T
20	chr20_57477596	0	57477596	A	G
20	chr20_57483084	0	57483084	G	T
20	chr20_57484578	0	57484578	G	A
20	chr20_57488117	0	57488117	G	T
20	chr20_57496539	0	57496539	A	G
20	chr20_57498580	0	57498580	T	A
20	chr20_57503605	0	57503605	T	C
20	chr20_57506181	0	57506181	G	A
20	chr20_57511609	0	57511609	C	T
20	chr20_57513592	0	57513592	G	C
20	chr20_57514932	0	57514932	T	C
20	chr20_57520518	0	57520518	G	C
20	chr20_57531385	0	57531385	C	T
20	chr20_57534103	0	57534103	A	G
20	chr20_57541344	0	57541344	G	C
20	chr20_57543662	0	57543662	T	C
20	chr20_57547636	0	57547636	A	G
20	chr20_57550086	0	57550086	G	A
20	chr20_57552214	0	57552214	C	T
20	chr20_57557218	0	57557218	C	T
20	chr20_57571039	0	57571039	C	A
20	chr20_57598098	0	57598098	G	T
20	chr20_57603432	0	57603432	T	G
20	chr20_57630363	0	57630363	C	G
20	chr20_57637050	0	57637050	C	T
20	chr20_57638387	0	57638387	C	T
20	chr20_57648773	0	57648773	G	T
20	chr20_57651034	0	57651034	A	C
20	chr20_57653352	0	57653352	A	T
20	chr20_57653760	0	57653760	A	G
20	chr20_57654077	0	57654077	A	G
20	chr20_57668380	0	57668380	T	C
20	chr20_57683859	0	57683859	G	C
20	chr20_57691429	0	57691429	C	T
20	chr20_57693968	0	57693968	T	C
20	chr20_57697426	0	57697426	T	C
20	chr20_57715907	0	57715907	A	G
20	chr20_57719173	0	57719173	G	A
20	chr20_57727276	0	57727276	A	G
20	chr20_57730117	0	57730117	A	G
20	chr20_57732371	0	57732371	T	C
20	chr20_57734924	0	57734924	T	G
20	chr20_57738498	0	57738498	T	C
20	chr20_57738522	0	57738522	G	C
20	chr20_57739746	0	57739746	C	A
20	chr20_57746435	0	57746435	A	G
20	chr20_57754867	0	57754867	C	G
20	chr20_57757413	0	57757413	G	A
20	chr20_57769754	0	57769754	T	C
20	chr20_57776223	0	57776223	T	G
20	chr20_57776476	0	57776476	C	A
20	chr20_57777568	0	57777568	A	T
20	chr20_57778985	0	57778985	T	A
20	chr20_57785804	0	57785804	G	C
20	chr20_57786992	0	57786992	T	A
20	chr20_57789980	0	57789980	C	A
20	chr20_57791078	0	57791078	G	A
20	chr20_57794985	0	57794985	C	T
20	chr20_57810302	0	57810302	T	C
20	chr20_57812288	0	57812288	T	C
20	chr20_57820745	0	57820745	T	A
20	chr20_57823234	0	57823234	C	T
20	chr20_57825091	0	57825091	C	A
20	chr20_57828060	0	57828060	A	C
20	chr20_57830321	0	57830321	A	G
20	chr20_57830959	0	57830959	C	T
20	chr20_57830979	0	57830979	A	G
20	chr20_57844239	0	57844239	G	C
20	chr20_57850446	0	57850446	C	T
20	chr20_57852556	0	57852556	T	A
20	chr20_57858697	0	57858697	G	T
20	chr20_57863338	0	57863338	G	A
20	chr20_57865434	0	57865434	G	A
20	chr20_57867095	0	57867095	T	C
20	chr20_57868869	0	57868869	A	G
20	chr20_57870030	0	57870030	C	G
20	chr20_57885545	0	57885545	G	A
20	chr20_57889801	0	57889801	C	T
20	chr20_57891042	0	57891042	G	A
20	chr20_57895442	0	57895442	G	A
20	chr20_57901403	0	57901403	A	G
20	chr20_57921482	0	57921482	C	G
20	chr20_57924626	0	57924626	C	A
20	chr20_57946393	0	57946393	A	T
20	chr20_57946743	0	57946743	T	C
20	chr20_57947215	0	57947215	A	C
20	chr20_57960650	0	57960650	G	A
20	chr20_57963264	0	57963264	T	C
20	chr20_57973505	0	57973505	T	G
20	chr20_57995954	0	57995954	G	A
20	chr20_58006082	0	58006082	C	T
20	chr20_58009411	0	58009411	C	G
20	chr20_58019621	0	58019621	T	C
20	chr20_58031440	0	58031440	C	A
20	chr20_58033956	0	58033956	T	A
20	chr20_58034465	0	58034465	G	C
20	chr20_58038257	0	58038257	A	T
20	chr20_58044410	0	58044410	A	G
20	chr20_58046347	0	58046347	T	G
20	chr20_58046853	0	58046853	T	C
20	chr20_58048299	0	58048299	C	T
20	chr20_58052939	0	58052939	T	C
20	chr20_58059142	0	58059142	G	C
20	chr20_58069149	0	58069149	A	G
20	chr20_58072147	0	58072147	T	C
20	chr20_58075425	0	58075425	T	A
20	chr20_58083233	0	58083233	T	C
20	chr20_58098026	0	58098026	A	G
20	chr20_58100161	0	58100161	A	G
20	chr20_58110363	0	58110363	G	A
20	chr20_58110367	0	58110367	A	T
20	chr20_58115491	0	58115491	C	A
20	chr20_58115795	0	58115795	G	A
20	chr20_58125468	0	58125468	C	T
20	chr20_58126633	0	58126633	G	C
20	chr20_58131107	0	58131107	A	G
20	chr20_58134580	0	58134580	T	C
20	chr20_58137164	0	58137164	G	A
20	chr20_58140365	0	58140365	C	G
20	chr20_58157409	0	58157409	C	G
20	chr20_58158184	0	58158184	T	C
20	chr20_58159415	0	58159415	C	T
20	chr20_58162406	0	58162406	A	G
20	chr20_58186820	0	58186820	G	A
20	chr20_58191343	0	58191343	T	G
20	chr20_58194184	0	58194184	A	C
20	chr20_58199343	0	58199343	C	T
20	chr20_58206043	0	58206043	T	G
20	chr20_58221827	0	58221827	C	T
20	chr20_58241757	0	58241757	G	T
20	chr20_58246603	0	58246603	C	T
20	chr20_58248237	0	58248237	C	T
20	chr20_58254395	0	58254395	G	A
20	chr20_58270648	0	58270648	C	A
20	chr20_58280046	0	58280046	A	T
20	chr20_58287341	0	58287341	C	T
20	chr20_58287517	0	58287517	C	A
20	chr20_58306506	0	58306506	C	T
20	chr20_58321806	0	58321806	A	G
20	chr20_58324508	0	58324508	C	T
20	chr20_58326107	0	58326107	A	G
20	chr20_58326540	0	58326540	G	A
20	chr20_58327536	0	58327536	A	G
20	chr20_58332122	0	58332122	C	T
20	chr20_58334074	0	58334074	C	A
20	chr20_58335536	0	58335536	G	A
20	chr20_58336820	0	58336820	G	A
20	chr20_58337091	0	58337091	C	T
20	chr20_58350124	0	58350124	A	T
20	chr20_58351796	0	58351796	T	C
20	chr20_58354858	0	58354858	T	C
20	chr20_58355023	0	58355023	A	G
20	chr20_58357866	0	58357866	C	T
20	chr20_58357913	0	58357913	T	G
20	chr20_58357969	0	58357969	G	C
20	chr20_58370158	0	58370158	G	A
20	chr20_58375012	0	58375012	T	A
20	chr20_58379786	0	58379786	A	G
20	chr20_58390781	0	58390781	C	T
20	chr20_58393087	0	58393087	A	G
20	chr20_58401859	0	58401859	C	A
20	chr20_58402194	0	58402194	C	T
20	chr20_58411710	0	58411710	A	G
20	chr20_58417881	0	58417881	C	A
20	chr20_58422131	0	58422131	A	G
20	chr20_58425044	0	58425044	A	T
20	chr20_58428610	0	58428610	C	T
20	chr20_58432550	0	58432550	A	G
20	chr20_58442620	0	58442620	T	C
20	chr20_58444926	0	58444926	T	C
20	chr20_58450929	0	58450929	C	T
20	chr20_58455459	0	58455459	T	C
20	chr20_58461406	0	58461406	A	G
20	chr20_58469269	0	58469269	A	G
20	chr20_58477505	0	58477505	G	A
20	chr20_58482725	0	58482725	T	C
20	chr20_58485674	0	58485674	G	A
20	chr20_58493417	0	58493417	T	G
20	chr20_58495346	0	58495346	C	T
20	chr20_58517116	0	58517116	T	C
20	chr20_58518477	0	58518477	T	C
20	chr20_58518534	0	58518534	A	G
20	chr20_58518789	0	58518789	A	G
20	chr20_58523993	0	58523993	G	T
20	chr20_58526395	0	58526395	T	C
20	chr20_58529098	0	58529098	T	A
20	chr20_58529857	0	58529857	T	A
20	chr20_58530747	0	58530747	A	G
20	chr20_58533510	0	58533510	C	G
20	chr20_58538512	0	58538512	T	C
20	chr20_58545055	0	58545055	T	C
20	chr20_58560796	0	58560796	G	C
20	chr20_58577567	0	58577567	C	T
20	chr20_58578369	0	58578369	G	A
20	chr20_58581980	0	58581980	C	T
20	chr20_58591303	0	58591303	C	A
20	chr20_58592673	0	58592673	T	C
20	chr20_58604904	0	58604904	C	T
20	chr20_58611062	0	58611062	C	G
20	chr20_58611734	0	58611734	G	A
20	chr20_58619435	0	58619435	G	T
20	chr20_58622164	0	58622164	C	T
20	chr20_58640663	0	58640663	C	T
20	chr20_58644091	0	58644091	G	A
20	chr20_58649189	0	58649189	G	A
20	chr20_58653193	0	58653193	G	A
20	chr20_58654472	0	58654472	C	G
20	chr20_58654822	0	58654822	A	C
20	chr20_58658049	0	58658049	T	C
20	chr20_58658191	0	58658191	A	G
20	chr20_58663780	0	58663780	G	C
20	chr20_58685054	0	58685054	G	A
20	chr20_58686728	0	58686728	G	A
20	chr20_58689382	0	58689382	G	T
20	chr20_58698279	0	58698279	G	A
20	chr20_58704006	0	58704006	T	C
20	chr20_58706753	0	58706753	A	G
20	chr20_58707029	0	58707029	T	C
20	chr20_58709913	0	58709913	G	A
20	chr20_58714462	0	58714462	A	G
20	chr20_58715487	0	58715487	G	C
20	chr20_58738372	0	58738372	A	G
20	chr20_58738661	0	58738661	C	G
20	chr20_58748677	0	58748677	C	T
20	chr20_58753176	0	58753176	A	G
20	chr20_58754703	0	58754703	G	A
20	chr20_58774879	0	58774879	T	A
20	chr20_58777677	0	58777677	A	G
20	chr20_58794804	0	58794804	C	G
20	chr20_58799129	0	58799129	A	G
20	chr20_58811213	0	58811213	G	A
20	chr20_58813525	0	58813525	T	A
20	chr20_58817609	0	58817609	G	C
20	chr20_58820344	0	58820344	G	T
20	chr20_58822397	0	58822397	C	T
20	chr20_58837693	0	58837693	G	A
20	chr20_58841394	0	58841394	T	C
20	chr20_58848160	0	58848160	C	T
20	chr20_58849979	0	58849979	T	C
20	chr20_58850213	0	58850213	G	A
20	chr20_58850615	0	58850615	T	C
20	chr20_58852685	0	58852685	A	G
20	chr20_58857082	0	58857082	C	A
20	chr20_58864826	0	58864826	C	A
20	chr20_58869128	0	58869128	C	G
20	chr20_58877657	0	58877657	G	C
20	chr20_58885792	0	58885792	A	G
20	chr20_58894554	0	58894554	T	A
20	chr20_58896633	0	58896633	C	G
20	chr20_58897223	0	58897223	A	G
20	chr20_58904965	0	58904965	C	T
20	chr20_58905819	0	58905819	G	A
20	chr20_58909816	0	58909816	G	A
20	chr20_58932124	0	58932124	G	A
20	chr20_58932888	0	58932888	G	T
20	chr20_58936680	0	58936680	A	G
20	chr20_58937701	0	58937701	G	A
20	chr20_58938732	0	58938732	C	A
20	chr20_58941350	0	58941350	A	G
20	chr20_58946905	0	58946905	T	G
20	chr20_58946961	0	58946961	T	A
20	chr20_58959605	0	58959605	G	A
20	chr20_58962018	0	58962018	C	T
20	chr20_58984944	0	58984944	G	T
20	chr20_58985644	0	58985644	C	T
20	chr20_58989799	0	58989799	A	G
20	chr20_58994012	0	58994012	T	A
20	chr20_59005442	0	59005442	C	T
20	chr20_59011170	0	59011170	A	G
20	chr20_59027467	0	59027467	T	C
20	chr20_59031774	0	59031774	T	G
20	chr20_59035546	0	59035546	A	C
20	chr20_59061071	0	59061071	T	C
20	chr20_59067608	0	59067608	G	C
20	chr20_59068116	0	59068116	G	C
20	chr20_59068749	0	59068749	A	G
20	chr20_59071053	0	59071053	C	T
20	chr20_59073002	0	59073002	T	C
20	chr20_59077670	0	59077670	T	G
20	chr20_59079517	0	59079517	T	C
20	chr20_59096362	0	59096362	A	G
20	chr20_59099164	0	59099164	A	T
20	chr20_59101309	0	59101309	G	A
20	chr20_59101571	0	59101571	A	G
20	chr20_59102967	0	59102967	G	A
20	chr20_59112728	0	59112728	C	T
20	chr20_59116526	0	59116526	T	C
20	chr20_59121841	0	59121841	G	T
20	chr20_59129323	0	59129323	G	T
20	chr20_59134319	0	59134319	G	T
20	chr20_59134599	0	59134599	T	G
20	chr20_59137215	0	59137215	G	A
20	chr20_59140741	0	59140741	G	A
20	chr20_59152661	0	59152661	T	C
20	chr20_59157684	0	59157684	A	G
20	chr20_59165455	0	59165455	T	C
20	chr20_59170270	0	59170270	C	T
20	chr20_59171821	0	59171821	T	C
20	chr20_59182709	0	59182709	T	A
20	chr20_59185949	0	59185949	A	G
20	chr20_59186067	0	59186067	T	C
20	chr20_59188097	0	59188097	C	T
20	chr20_59199762	0	59199762	C	T
20	chr20_59201227	0	59201227	A	G
20	chr20_59205688	0	59205688	A	C
20	chr20_59211446	0	59211446	G	A
20	chr20_59213052	0	59213052	G	A
20	chr20_59213841	0	59213841	T	G
20	chr20_59217198	0	59217198	A	T
20	chr20_59228168	0	59228168	T	G
20	chr20_59230332	0	59230332	A	G
20	chr20_59241242	0	59241242	A	G
20	chr20_59241479	0	59241479	A	C
20	chr20_59242030	0	59242030	C	G
20	chr20_59248444	0	59248444	T	C
20	chr20_59248767	0	59248767	G	T
20	chr20_59250275	0	59250275	T	C
20	chr20_59252396	0	59252396	A	T
20	chr20_59253169	0	59253169	T	A
20	chr20_59272117	0	59272117	C	T
20	chr20_59277326	0	59277326	T	C
20	chr20_59277503	0	59277503	A	G
20	chr20_59277712	0	59277712	T	C
20	chr20_59288645	0	59288645	G	A
20	chr20_59290205	0	59290205	T	G
20	chr20_59292977	0	59292977	G	T
20	chr20_59293368	0	59293368	A	G
20	chr20_59323505	0	59323505	A	C
20	chr20_59342162	0	59342162	G	A
20	chr20_59352689	0	59352689	A	C
20	chr20_59355118	0	59355118	G	A
20	chr20_59358939	0	59358939	G	A
20	chr20_59362983	0	59362983	C	G
20	chr20_59365413	0	59365413	C	A
20	chr20_59368585	0	59368585	C	T
20	chr20_59375149	0	59375149	A	C
20	chr20_59376773	0	59376773	C	T
20	chr20_59384202	0	59384202	A	G
20	chr20_59388443	0	59388443	T	C
20	chr20_59388795	0	59388795	A	T
20	chr20_59397636	0	59397636	T	C
20	chr20_59411022	0	59411022	A	G
20	chr20_59411137	0	59411137	G	A
20	chr20_59432019	0	59432019	G	A
20	chr20_59432944	0	59432944	T	C
20	chr20_59442024	0	59442024	T	C
20	chr20_59443349	0	59443349	T	C
20	chr20_59444573	0	59444573	A	C
20	chr20_59446036	0	59446036	G	A
20	chr20_59455443	0	59455443	G	T
20	chr20_59460750	0	59460750	T	C
20	chr20_59462542	0	59462542	T	C
20	chr20_59463881	0	59463881	T	C
20	chr20_59467346	0	59467346	C	G
20	chr20_59468168	0	59468168	A	G
20	chr20_59477315	0	59477315	C	A
20	chr20_59478579	0	59478579	C	T
20	chr20_59479285	0	59479285	A	C
20	chr20_59483471	0	59483471	G	A
20	chr20_59496918	0	59496918	T	C
20	chr20_59511248	0	59511248	G	T
20	chr20_59512547	0	59512547	C	T
20	chr20_59530658	0	59530658	C	T
20	chr20_59539407	0	59539407	A	C
20	chr20_59541958	0	59541958	G	C
20	chr20_59549216	0	59549216	G	A
20	chr20_59562382	0	59562382	G	T
20	chr20_59565758	0	59565758	G	T
20	chr20_59570500	0	59570500	C	A
20	chr20_59571696	0	59571696	T	C
20	chr20_59580041	0	59580041	C	T
20	chr20_59587872	0	59587872	C	T
20	chr20_59588322	0	59588322	T	C
20	chr20_59588366	0	59588366	A	G
20	chr20_59602161	0	59602161	C	G
20	chr20_59611587	0	59611587	G	A
20	chr20_59627247	0	59627247	A	G
20	chr20_59634649	0	59634649	C	T
20	chr20_59635090	0	59635090	C	T
20	chr20_59643702	0	59643702	C	A
20	chr20_59644005	0	59644005	A	G
20	chr20_59650527	0	59650527	G	A
20	chr20_59654593	0	59654593	T	C
20	chr20_59661027	0	59661027	A	G
20	chr20_59664243	0	59664243	G	A
20	chr20_59666547	0	59666547	T	C
20	chr20_59675000	0	59675000	G	A
20	chr20_59684662	0	59684662	G	A
20	chr20_59691681	0	59691681	T	C
20	chr20_59695375	0	59695375	A	G
20	chr20_59699904	0	59699904	C	T
20	chr20_59701565	0	59701565	G	A
20	chr20_59703399	0	59703399	T	C
20	chr20_59708621	0	59708621	G	A
20	chr20_59709028	0	59709028	T	C
20	chr20_59709924	0	59709924	A	G
20	chr20_59711727	0	59711727	T	G
20	chr20_59714511	0	59714511	A	G
20	chr20_59722807	0	59722807	T	C
20	chr20_59739309	0	59739309	G	T
20	chr20_59740874	0	59740874	T	C
20	chr20_59741565	0	59741565	T	C
20	chr20_59742275	0	59742275	A	C
20	chr20_59746180	0	59746180	A	G
20	chr20_59747602	0	59747602	G	A
20	chr20_59750499	0	59750499	G	A
20	chr20_59763965	0	59763965	G	C
20	chr20_59765013	0	59765013	A	G
20	chr20_59772296	0	59772296	A	G
20	chr20_59776427	0	59776427	G	C
20	chr20_59776691	0	59776691	T	G
20	chr20_59779765	0	59779765	C	T
20	chr20_59781657	0	59781657	T	A
20	chr20_59783681	0	59783681	T	C
20	chr20_59786583	0	59786583	A	G
20	chr20_59789724	0	59789724	A	G
20	chr20_59789759	0	59789759	A	C
20	chr20_59793652	0	59793652	C	G
20	chr20_59796950	0	59796950	G	T
20	chr20_59800557	0	59800557	A	G
20	chr20_59801123	0	59801123	A	G
20	chr20_59821163	0	59821163	G	A
20	chr20_59826294	0	59826294	C	T
20	chr20_59835400	0	59835400	A	T
20	chr20_59851788	0	59851788	C	T
20	chr20_59864252	0	59864252	G	A
20	chr20_59873593	0	59873593	G	A
20	chr20_59878026	0	59878026	A	G
20	chr20_59882376	0	59882376	G	A
20	chr20_59882520	0	59882520	A	G
20	chr20_59888189	0	59888189	C	A
20	chr20_59889556	0	59889556	A	G
20	chr20_59889839	0	59889839	C	T
20	chr20_59892561	0	59892561	C	G
20	chr20_59893933	0	59893933	G	A
20	chr20_59907632	0	59907632	G	A
20	chr20_59925505	0	59925505	T	C
20	chr20_59926967	0	59926967	T	G
20	chr20_59927041	0	59927041	G	A
20	chr20_59932276	0	59932276	C	T
20	chr20_59937938	0	59937938	T	C
20	chr20_59949217	0	59949217	A	G
20	chr20_59953552	0	59953552	T	C
20	chr20_59957246	0	59957246	G	A
20	chr20_59959217	0	59959217	G	A
20	chr20_59961898	0	59961898	T	C
20	chr20_59976621	0	59976621	T	C
20	chr20_59977247	0	59977247	G	A
20	chr20_60003123	0	60003123	A	G
20	chr20_60007279	0	60007279	T	A
20	chr20_60009514	0	60009514	G	T
20	chr20_60010558	0	60010558	A	T
20	chr20_60012654	0	60012654	G	C
20	chr20_60030970	0	60030970	T	C
20	chr20_60036496	0	60036496	A	G
20	chr20_60047185	0	60047185	G	A
20	chr20_60051077	0	60051077	A	G
20	chr20_60057902	0	60057902	C	T
20	chr20_60067419	0	60067419	T	A
20	chr20_60072741	0	60072741	C	T
20	chr20_60086096	0	60086096	C	A
20	chr20_60086638	0	60086638	G	T
20	chr20_60087021	0	60087021	A	C
20	chr20_60088473	0	60088473	A	G
20	chr20_60089495	0	60089495	C	A
20	chr20_60091009	0	60091009	T	C
20	chr20_60092967	0	60092967	C	A
20	chr20_60101341	0	60101341	T	G
20	chr20_60101706	0	60101706	G	A
20	chr20_60108015	0	60108015	C	T
20	chr20_60116830	0	60116830	A	G
20	chr20_60117407	0	60117407	A	G
20	chr20_60117558	0	60117558	C	T
20	chr20_60119256	0	60119256	C	T
20	chr20_60119669	0	60119669	C	A
20	chr20_60121449	0	60121449	A	G
20	chr20_60126976	0	60126976	C	A
20	chr20_60128535	0	60128535	C	T
20	chr20_60130839	0	60130839	A	G
20	chr20_60132353	0	60132353	C	A
20	chr20_60134095	0	60134095	G	A
20	chr20_60139963	0	60139963	G	A
20	chr20_60141881	0	60141881	A	C
20	chr20_60142326	0	60142326	C	T
20	chr20_60149612	0	60149612	C	A
20	chr20_60156853	0	60156853	C	A
20	chr20_60161692	0	60161692	G	C
20	chr20_60169067	0	60169067	C	A
20	chr20_60170210	0	60170210	A	C
20	chr20_60174365	0	60174365	G	T
20	chr20_60175215	0	60175215	C	T
20	chr20_60179037	0	60179037	G	A
20	chr20_60185157	0	60185157	T	G
20	chr20_60188657	0	60188657	A	G
20	chr20_60193326	0	60193326	G	A
20	chr20_60203621	0	60203621	A	C
20	chr20_60227859	0	60227859	G	A
20	chr20_60230364	0	60230364	T	G
20	chr20_60231732	0	60231732	A	G
20	chr20_60233225	0	60233225	T	C
20	chr20_60237735	0	60237735	C	T
20	chr20_60244064	0	60244064	G	A
20	chr20_60244454	0	60244454	G	A
20	chr20_60252944	0	60252944	A	G
20	chr20_60252982	0	60252982	A	C
20	chr20_60253859	0	60253859	C	T
20	chr20_60259762	0	60259762	C	T
20	chr20_60266959	0	60266959	G	T
20	chr20_60268039	0	60268039	G	A
20	chr20_60278109	0	60278109	T	C
20	chr20_60280830	0	60280830	T	C
20	chr20_60283725	0	60283725	A	G
20	chr20_60291122	0	60291122	T	C
20	chr20_60307699	0	60307699	G	T
20	chr20_60324616	0	60324616	C	T
20	chr20_60328485	0	60328485	T	C
20	chr20_60328913	0	60328913	C	T
20	chr20_60328952	0	60328952	C	T
20	chr20_60329985	0	60329985	C	T
20	chr20_60338543	0	60338543	C	T
20	chr20_60344012	0	60344012	G	A
20	chr20_60346955	0	60346955	C	T
20	chr20_60348673	0	60348673	G	C
20	chr20_60351012	0	60351012	A	G
20	chr20_60353582	0	60353582	G	A
20	chr20_60366411	0	60366411	T	G
20	chr20_60368464	0	60368464	T	C
20	chr20_60370571	0	60370571	A	G
20	chr20_60380725	0	60380725	A	T
20	chr20_60384645	0	60384645	C	T
20	chr20_60384899	0	60384899	A	C
20	chr20_60386984	0	60386984	T	C
20	chr20_60393218	0	60393218	T	C
20	chr20_60400801	0	60400801	G	C
20	chr20_60402891	0	60402891	G	A
20	chr20_60411246	0	60411246	C	A
20	chr20_60423174	0	60423174	G	A
20	chr20_60429527	0	60429527	A	G
20	chr20_60447098	0	60447098	T	A
20	chr20_60452978	0	60452978	A	G
20	chr20_60457066	0	60457066	C	T
20	chr20_60464326	0	60464326	C	G
20	chr20_60467421	0	60467421	G	A
20	chr20_60470149	0	60470149	G	A
20	chr20_60479041	0	60479041	C	T
20	chr20_60483832	0	60483832	G	T
20	chr20_60485045	0	60485045	T	A
20	chr20_60486736	0	60486736	T	C
20	chr20_60493583	0	60493583	G	A
20	chr20_60498066	0	60498066	T	G
20	chr20_60504420	0	60504420	T	C
20	chr20_60514037	0	60514037	G	C
20	chr20_60521026	0	60521026	A	G
20	chr20_60526726	0	60526726	G	A
20	chr20_60527588	0	60527588	G	C
20	chr20_60537071	0	60537071	T	A
20	chr20_60539397	0	60539397	A	G
20	chr20_60553683	0	60553683	C	T
20	chr20_60560618	0	60560618	T	C
20	chr20_60562138	0	60562138	T	G
20	chr20_60563017	0	60563017	C	T
20	chr20_60565167	0	60565167	C	A
20	chr20_60570741	0	60570741	G	T
20	chr20_60571759	0	60571759	C	T
20	chr20_60577146	0	60577146	C	T
20	chr20_60596234	0	60596234	G	T
20	chr20_60599727	0	60599727	G	A
20	chr20_60608103	0	60608103	C	G
20	chr20_60620040	0	60620040	T	C
20	chr20_60625265	0	60625265	G	A
20	chr20_60627495	0	60627495	A	T
20	chr20_60628311	0	60628311	G	T
20	chr20_60629145	0	60629145	T	C
20	chr20_60631978	0	60631978	G	C
20	chr20_60634476	0	60634476	G	C
20	chr20_60643114	0	60643114	G	A
20	chr20_60643240	0	60643240	T	C
20	chr20_60644122	0	60644122	A	G
20	chr20_60645081	0	60645081	A	G
20	chr20_60645659	0	60645659	T	C
20	chr20_60653676	0	60653676	G	C
20	chr20_60663398	0	60663398	A	G
20	chr20_60664243	0	60664243	C	T
20	chr20_60668664	0	60668664	A	C
20	chr20_60670943	0	60670943	T	G
20	chr20_60676211	0	60676211	C	A
20	chr20_60678848	0	60678848	T	C
20	chr20_60683255	0	60683255	T	C
20	chr20_60684006	0	60684006	C	T
20	chr20_60695923	0	60695923	G	C
20	chr20_60699919	0	60699919	C	G
20	chr20_60700251	0	60700251	T	A
20	chr20_60714291	0	60714291	C	G
20	chr20_60720394	0	60720394	T	G
20	chr20_60721229	0	60721229	C	T
20	chr20_60723416	0	60723416	A	G
20	chr20_60730580	0	60730580	G	A
20	chr20_60737250	0	60737250	C	A
20	chr20_60746450	0	60746450	T	A
20	chr20_60761730	0	60761730	A	G
20	chr20_60761987	0	60761987	T	C
20	chr20_60775456	0	60775456	G	A
20	chr20_60779251	0	60779251	A	T
20	chr20_60780668	0	60780668	C	A
20	chr20_60781657	0	60781657	T	G
20	chr20_60789178	0	60789178	G	A
20	chr20_60790375	0	60790375	T	C
20	chr20_60790417	0	60790417	A	G
20	chr20_60795211	0	60795211	G	A
20	chr20_60795353	0	60795353	G	A
20	chr20_60796850	0	60796850	G	A
20	chr20_60800321	0	60800321	A	G
20	chr20_60813482	0	60813482	C	T
20	chr20_60814141	0	60814141	G	A
20	chr20_60814689	0	60814689	C	T
20	chr20_60814820	0	60814820	T	C
20	chr20_60819050	0	60819050	A	G
20	chr20_60820547	0	60820547	T	C
20	chr20_60822184	0	60822184	G	A
20	chr20_60825291	0	60825291	C	T
20	chr20_60827906	0	60827906	A	G
20	chr20_60832188	0	60832188	A	G
20	chr20_60835104	0	60835104	G	A
20	chr20_60835344	0	60835344	A	G
20	chr20_60837059	0	60837059	G	A
20	chr20_60838287	0	60838287	A	G
20	chr20_60841313	0	60841313	A	G
20	chr20_60842204	0	60842204	A	G
20	chr20_60857454	0	60857454	G	A
20	chr20_60858399	0	60858399	G	A
20	chr20_60868021	0	60868021	A	G
20	chr20_60868853	0	60868853	A	G
20	chr20_60881090	0	60881090	A	G
20	chr20_60883231	0	60883231	A	G
20	chr20_60891217	0	60891217	C	T
20	chr20_60894214	0	60894214	G	A
20	chr20_60901219	0	60901219	C	T
20	chr20_60911514	0	60911514	T	C
20	chr20_60915974	0	60915974	T	A
20	chr20_60916068	0	60916068	C	T
20	chr20_60922361	0	60922361	T	C
20	chr20_60926480	0	60926480	G	A
20	chr20_60927962	0	60927962	G	A
20	chr20_60928372	0	60928372	C	T
20	chr20_60936220	0	60936220	G	A
20	chr20_60936566	0	60936566	A	G
20	chr20_60938388	0	60938388	A	G
20	chr20_60946332	0	60946332	C	T
20	chr20_60947247	0	60947247	G	A
20	chr20_60953175	0	60953175	G	A
20	chr20_60955969	0	60955969	T	C
20	chr20_60957910	0	60957910	A	G
20	chr20_60961971	0	60961971	C	A
20	chr20_60963824	0	60963824	T	A
20	chr20_60965114	0	60965114	T	C
20	chr20_60967042	0	60967042	G	A
20	chr20_60971280	0	60971280	A	G
20	chr20_60974453	0	60974453	T	G
20	chr20_60985547	0	60985547	G	A
20	chr20_60997195	0	60997195	C	T
20	chr20_60997754	0	60997754	C	A
20	chr20_61006173	0	61006173	G	A
20	chr20_61012755	0	61012755	A	G
20	chr20_61013484	0	61013484	A	G
20	chr20_61015632	0	61015632	G	A
20	chr20_61024498	0	61024498	T	G
20	chr20_61025124	0	61025124	T	C
20	chr20_61032205	0	61032205	C	T
20	chr20_61032392	0	61032392	A	C
20	chr20_61034698	0	61034698	G	T
20	chr20_61045168	0	61045168	T	C
20	chr20_61056441	0	61056441	A	G
20	chr20_61064571	0	61064571	T	A
20	chr20_61064603	0	61064603	A	T
20	chr20_61065069	0	61065069	C	T
20	chr20_61072680	0	61072680	G	A
20	chr20_61088829	0	61088829	A	C
20	chr20_61088874	0	61088874	T	C
20	chr20_61089559	0	61089559	T	C
20	chr20_61096985	0	61096985	G	A
20	chr20_61099765	0	61099765	C	A
20	chr20_61107777	0	61107777	C	A
20	chr20_61114805	0	61114805	G	A
20	chr20_61116772	0	61116772	T	C
20	chr20_61120148	0	61120148	C	A
20	chr20_61131186	0	61131186	C	T
20	chr20_61131470	0	61131470	C	T
20	chr20_61132822	0	61132822	C	G
20	chr20_61133771	0	61133771	G	A
20	chr20_61138395	0	61138395	T	G
20	chr20_61142836	0	61142836	A	G
20	chr20_61143967	0	61143967	T	C
20	chr20_61151326	0	61151326	T	C
20	chr20_61152721	0	61152721	C	A
20	chr20_61154908	0	61154908	T	G
20	chr20_61160483	0	61160483	C	T
20	chr20_61165366	0	61165366	C	T
20	chr20_61165927	0	61165927	T	C
20	chr20_61167007	0	61167007	A	C
20	chr20_61169253	0	61169253	C	T
20	chr20_61173988	0	61173988	C	A
20	chr20_61178260	0	61178260	C	T
20	chr20_61183988	0	61183988	G	A
20	chr20_61186475	0	61186475	T	C
20	chr20_61209587	0	61209587	A	G
20	chr20_61210893	0	61210893	C	G
20	chr20_61211356	0	61211356	C	T
20	chr20_61217769	0	61217769	C	T
20	chr20_61218518	0	61218518	A	G
20	chr20_61222153	0	61222153	C	T
20	chr20_61223400	0	61223400	T	G
20	chr20_61228166	0	61228166	T	C
20	chr20_61239166	0	61239166	A	G
20	chr20_61246690	0	61246690	C	G
20	chr20_61247339	0	61247339	T	C
20	chr20_61250354	0	61250354	G	C
20	chr20_61259529	0	61259529	C	T
20	chr20_61262635	0	61262635	C	G
20	chr20_61265704	0	61265704	G	A
20	chr20_61278153	0	61278153	T	C
20	chr20_61279111	0	61279111	T	C
20	chr20_61280294	0	61280294	T	C
20	chr20_61289726	0	61289726	T	C
20	chr20_61290525	0	61290525	G	A
20	chr20_61297566	0	61297566	C	G
20	chr20_61307205	0	61307205	T	C
20	chr20_61308941	0	61308941	A	T
20	chr20_61320422	0	61320422	T	C
20	chr20_61322654	0	61322654	A	G
20	chr20_61327184	0	61327184	A	G
20	chr20_61333755	0	61333755	G	A
20	chr20_61336010	0	61336010	A	G
20	chr20_61337766	0	61337766	A	C
20	chr20_61338738	0	61338738	C	T
20	chr20_61339050	0	61339050	A	G
20	chr20_61339416	0	61339416	T	C
20	chr20_61345280	0	61345280	C	T
20	chr20_61359919	0	61359919	A	T
20	chr20_61370447	0	61370447	A	G
20	chr20_61373373	0	61373373	G	A
20	chr20_61376583	0	61376583	G	A
20	chr20_61381708	0	61381708	C	T
20	chr20_61386364	0	61386364	A	T
20	chr20_61395757	0	61395757	G	A
20	chr20_61399951	0	61399951	C	T
20	chr20_61403984	0	61403984	C	T
20	chr20_61408652	0	61408652	G	A
20	chr20_61412931	0	61412931	G	T
20	chr20_61418345	0	61418345	C	T
20	chr20_61419405	0	61419405	A	G
20	chr20_61421101	0	61421101	A	T
20	chr20_61431318	0	61431318	A	G
20	chr20_61440885	0	61440885	A	G
20	chr20_61441373	0	61441373	A	G
20	chr20_61443488	0	61443488	A	G
20	chr20_61449689	0	61449689	C	A
20	chr20_61457859	0	61457859	C	T
20	chr20_61461099	0	61461099	T	C
20	chr20_61469017	0	61469017	G	A
20	chr20_61471049	0	61471049	T	C
20	chr20_61473117	0	61473117	C	G
20	chr20_61474250	0	61474250	G	C
20	chr20_61477266	0	61477266	C	T
20	chr20_61477347	0	61477347	C	G
20	chr20_61478475	0	61478475	C	T
20	chr20_61481144	0	61481144	A	G
20	chr20_61487492	0	61487492	G	A
20	chr20_61500577	0	61500577	G	A
20	chr20_61508309	0	61508309	A	C
20	chr20_61508892	0	61508892	T	C
20	chr20_61510316	0	61510316	G	A
20	chr20_61515350	0	61515350	T	C
20	chr20_61524283	0	61524283	G	A
20	chr20_61525618	0	61525618	G	A
20	chr20_61534561	0	61534561	T	C
20	chr20_61534976	0	61534976	A	G
20	chr20_61539186	0	61539186	T	C
20	chr20_61555507	0	61555507	A	G
20	chr20_61555595	0	61555595	A	G
20	chr20_61558521	0	61558521	C	T
20	chr20_61563819	0	61563819	G	T
20	chr20_61564883	0	61564883	G	T
20	chr20_61565463	0	61565463	A	G
20	chr20_61566128	0	61566128	A	G
20	chr20_61568210	0	61568210	C	T
20	chr20_61571021	0	61571021	T	C
20	chr20_61578980	0	61578980	A	G
20	chr20_61580244	0	61580244	A	G
20	chr20_61581268	0	61581268	G	T
20	chr20_61585019	0	61585019	C	T
20	chr20_61593072	0	61593072	A	T
20	chr20_61594209	0	61594209	G	A
20	chr20_61596183	0	61596183	C	T
20	chr20_61598594	0	61598594	T	C
20	chr20_61601852	0	61601852	A	C
20	chr20_61604864	0	61604864	G	A
20	chr20_61611212	0	61611212	G	A
20	chr20_61614906	0	61614906	A	C
20	chr20_61616912	0	61616912	C	G
20	chr20_61622170	0	61622170	A	G
20	chr20_61625389	0	61625389	G	A
20	chr20_61644413	0	61644413	A	G
20	chr20_61652803	0	61652803	A	G
20	chr20_61654163	0	61654163	T	C
20	chr20_61659346	0	61659346	T	C
20	chr20_61661410	0	61661410	A	G
20	chr20_61663107	0	61663107	A	G
20	chr20_61664691	0	61664691	C	G
20	chr20_61681171	0	61681171	A	G
20	chr20_61682505	0	61682505	T	C
20	chr20_61698997	0	61698997	A	G
20	chr20_61699696	0	61699696	C	G
20	chr20_61703348	0	61703348	C	T
20	chr20_61706847	0	61706847	T	C
20	chr20_61707183	0	61707183	C	T
20	chr20_61708616	0	61708616	C	T
20	chr20_61714189	0	61714189	C	G
20	chr20_61721695	0	61721695	A	G
20	chr20_61725097	0	61725097	G	A
20	chr20_61726920	0	61726920	C	A
20	chr20_61735465	0	61735465	C	T
20	chr20_61736450	0	61736450	G	A
20	chr20_61740307	0	61740307	A	G
20	chr20_61741154	0	61741154	T	C
20	chr20_61743265	0	61743265	C	T
20	chr20_61749360	0	61749360	A	G
20	chr20_61749368	0	61749368	G	C
20	chr20_61751879	0	61751879	T	C
20	chr20_61760775	0	61760775	G	A
20	chr20_61765258	0	61765258	C	G
20	chr20_61766155	0	61766155	T	C
20	chr20_61772511	0	61772511	C	A
20	chr20_61794552	0	61794552	C	T
20	chr20_61800657	0	61800657	A	G
20	chr20_61801016	0	61801016	T	G
20	chr20_61801191	0	61801191	C	T
20	chr20_61812342	0	61812342	G	A
20	chr20_61817488	0	61817488	G	A
20	chr20_61818759	0	61818759	G	A
20	chr20_61829375	0	61829375	T	A
20	chr20_61834284	0	61834284	A	G
20	chr20_61834566	0	61834566	A	G
20	chr20_61838904	0	61838904	G	A
20	chr20_61842928	0	61842928	A	G
20	chr20_61846269	0	61846269	G	A
20	chr20_61846686	0	61846686	T	C
20	chr20_61850267	0	61850267	G	A
20	chr20_61856797	0	61856797	T	C
20	chr20_61857233	0	61857233	A	G
20	chr20_61860583	0	61860583	G	T
20	chr20_61862084	0	61862084	C	T
20	chr20_61864024	0	61864024	G	C
20	chr20_61865749	0	61865749	G	A
20	chr20_61867767	0	61867767	T	C
20	chr20_61872877	0	61872877	G	A
20	chr20_61874703	0	61874703	G	C
20	chr20_61876227	0	61876227	C	T
20	chr20_61877252	0	61877252	C	T
20	chr20_61878183	0	61878183	T	C
20	chr20_61880385	0	61880385	A	G
20	chr20_61886876	0	61886876	C	T
20	chr20_61890790	0	61890790	T	C
20	chr20_61899793	0	61899793	T	G
20	chr20_61917449	0	61917449	T	C
20	chr20_61925743	0	61925743	A	T
20	chr20_61926672	0	61926672	G	A
20	chr20_61932698	0	61932698	A	G
20	chr20_61934970	0	61934970	A	G
20	chr20_61936718	0	61936718	T	C
20	chr20_61940316	0	61940316	A	G
20	chr20_61955814	0	61955814	A	G
20	chr20_61962264	0	61962264	C	T
20	chr20_61964256	0	61964256	G	T
20	chr20_61965464	0	61965464	A	G
20	chr20_61965602	0	61965602	G	A
20	chr20_61966740	0	61966740	T	C
20	chr20_61971266	0	61971266	A	G
20	chr20_61974178	0	61974178	T	C
20	chr20_61976874	0	61976874	C	G
20	chr20_61982240	0	61982240	C	G
20	chr20_61983792	0	61983792	A	G
20	chr20_61988522	0	61988522	T	C
20	chr20_61991843	0	61991843	A	G
20	chr20_61994455	0	61994455	G	A
20	chr20_61996610	0	61996610	T	C
20	chr20_62008309	0	62008309	G	A
20	chr20_62009901	0	62009901	C	T
20	chr20_62011516	0	62011516	T	G
20	chr20_62012891	0	62012891	G	T
20	chr20_62015481	0	62015481	A	G
20	chr20_62022448	0	62022448	T	C
20	chr20_62025407	0	62025407	C	T
20	chr20_62034005	0	62034005	G	A
20	chr20_62035441	0	62035441	G	A
20	chr20_62043341	0	62043341	T	C
20	chr20_62046324	0	62046324	A	G
20	chr20_62047974	0	62047974	C	T
20	chr20_62050416	0	62050416	G	A
20	chr20_62054288	0	62054288	A	G
20	chr20_62060754	0	62060754	A	G
20	chr20_62062239	0	62062239	A	G
20	chr20_62069863	0	62069863	G	A
20	chr20_62074340	0	62074340	C	T
20	chr20_62084709	0	62084709	C	A
20	chr20_62089166	0	62089166	C	G
20	chr20_62091780	0	62091780	G	A
20	chr20_62092015	0	62092015	A	G
20	chr20_62094783	0	62094783	G	A
20	chr20_62095661	0	62095661	T	C
20	chr20_62096234	0	62096234	T	C
20	chr20_62099930	0	62099930	C	T
20	chr20_62102673	0	62102673	C	T
20	chr20_62111347	0	62111347	G	A
20	chr20_62112425	0	62112425	G	T
20	chr20_62121053	0	62121053	T	G
20	chr20_62139888	0	62139888	A	C
20	chr20_62143675	0	62143675	A	T
20	chr20_62148371	0	62148371	T	C
20	chr20_62149562	0	62149562	A	G
20	chr20_62153328	0	62153328	A	T
20	chr20_62156733	0	62156733	A	T
20	chr20_62157006	0	62157006	A	G
20	chr20_62158471	0	62158471	G	A
20	chr20_62173628	0	62173628	T	G
20	chr20_62175318	0	62175318	C	T
20	chr20_62175822	0	62175822	A	G
20	chr20_62179056	0	62179056	T	C
20	chr20_62183430	0	62183430	G	A
20	chr20_62184371	0	62184371	C	T
20	chr20_62190530	0	62190530	C	A
20	chr20_62191252	0	62191252	A	C
20	chr20_62196085	0	62196085	A	C
20	chr20_62207962	0	62207962	T	C
20	chr20_62209809	0	62209809	G	T
20	chr20_62217416	0	62217416	T	C
20	chr20_62219042	0	62219042	T	C
20	chr20_62221819	0	62221819	C	T
20	chr20_62223389	0	62223389	C	T
20	chr20_62223596	0	62223596	G	A
20	chr20_62230617	0	62230617	A	T
20	chr20_62232811	0	62232811	C	G
20	chr20_62236109	0	62236109	T	C
20	chr20_62241011	0	62241011	G	A
20	chr20_62248798	0	62248798	G	T
20	chr20_62248891	0	62248891	T	C
20	chr20_62251215	0	62251215	G	A
20	chr20_62259628	0	62259628	C	T
20	chr20_62266690	0	62266690	C	G
20	chr20_62270600	0	62270600	A	C
20	chr20_62273208	0	62273208	C	G
20	chr20_62281733	0	62281733	G	A
20	chr20_62287191	0	62287191	A	C
20	chr20_62297108	0	62297108	T	A
20	chr20_62310651	0	62310651	T	C
20	chr20_62312084	0	62312084	G	C
20	chr20_62312240	0	62312240	G	C
20	chr20_62315466	0	62315466	C	G
20	chr20_62316780	0	62316780	A	C
20	chr20_62319702	0	62319702	C	T
20	chr20_62319939	0	62319939	G	A
20	chr20_62331555	0	62331555	G	A
20	chr20_62336487	0	62336487	A	T
20	chr20_62341488	0	62341488	T	C
20	chr20_62341669	0	62341669	G	A
20	chr20_62344927	0	62344927	C	T
20	chr20_62367353	0	62367353	T	C
20	chr20_62371050	0	62371050	G	A
20	chr20_62371479	0	62371479	A	G
20	chr20_62378373	0	62378373	C	G
20	chr20_62381919	0	62381919	T	C
20	chr20_62383333	0	62383333	A	G
20	chr20_62397743	0	62397743	G	A
20	chr20_62401984	0	62401984	C	T
20	chr20_62406030	0	62406030	A	G
20	chr20_62410306	0	62410306	A	G
20	chr20_62412429	0	62412429	C	G
20	chr20_62429303	0	62429303	T	C
20	chr20_62436311	0	62436311	T	C
20	chr20_62440238	0	62440238	G	C
20	chr20_62440915	0	62440915	A	G
20	chr20_62443784	0	62443784	C	T
20	chr20_62445522	0	62445522	A	G
20	chr20_62452532	0	62452532	T	C
20	chr20_62453683	0	62453683	T	C
20	chr20_62455452	0	62455452	A	G
20	chr20_62458144	0	62458144	T	C
20	chr20_62463192	0	62463192	T	C
20	chr20_62463353	0	62463353	G	A
20	chr20_62474222	0	62474222	A	C
20	chr20_62474343	0	62474343	T	C
20	chr20_62474913	0	62474913	A	G
20	chr20_62483627	0	62483627	C	T
20	chr20_62485953	0	62485953	A	C
20	chr20_62492669	0	62492669	A	T
20	chr20_62493115	0	62493115	A	T
20	chr20_62502991	0	62502991	T	A
20	chr20_62504073	0	62504073	A	G
20	chr20_62504758	0	62504758	T	C
20	chr20_62506731	0	62506731	C	A
20	chr20_62509504	0	62509504	T	C
20	chr20_62512624	0	62512624	T	C
20	chr20_62517606	0	62517606	T	C
20	chr20_62521418	0	62521418	G	C
20	chr20_62524205	0	62524205	A	G
20	chr20_62525121	0	62525121	A	G
20	chr20_62526026	0	62526026	C	G
20	chr20_62526388	0	62526388	A	G
20	chr20_62528206	0	62528206	T	C
20	chr20_62529235	0	62529235	T	C
20	chr20_62530713	0	62530713	T	C
20	chr20_62533233	0	62533233	A	T
20	chr20_62541555	0	62541555	T	G
20	chr20_62545732	0	62545732	G	A
20	chr20_62551316	0	62551316	G	T
20	chr20_62553863	0	62553863	T	C
20	chr20_62553911	0	62553911	A	T
20	chr20_62554324	0	62554324	G	C
20	chr20_62557888	0	62557888	T	C
20	chr20_62564747	0	62564747	G	A
20	chr20_62568415	0	62568415	C	A
20	chr20_62576985	0	62576985	T	C
20	chr20_62581458	0	62581458	T	C
20	chr20_62588711	0	62588711	T	C
20	chr20_62593571	0	62593571	C	G
20	chr20_62597020	0	62597020	A	C
20	chr20_62599415	0	62599415	A	C
20	chr20_62602389	0	62602389	G	A
20	chr20_62603871	0	62603871	C	T
20	chr20_62607917	0	62607917	A	G
20	chr20_62610555	0	62610555	T	C
20	chr20_62621627	0	62621627	T	C
20	chr20_62625263	0	62625263	T	C
20	chr20_62650059	0	62650059	T	C
20	chr20_62650415	0	62650415	G	A
20	chr20_62652362	0	62652362	A	G
20	chr20_62667658	0	62667658	C	T
20	chr20_62668288	0	62668288	G	A
20	chr20_62670216	0	62670216	A	C
20	chr20_62672017	0	62672017	A	G
20	chr20_62676487	0	62676487	G	A
20	chr20_62678297	0	62678297	G	C
20	chr20_62699509	0	62699509	A	G
20	chr20_62703089	0	62703089	G	A
20	chr20_62709832	0	62709832	A	G
20	chr20_62710748	0	62710748	C	A
20	chr20_62714034	0	62714034	T	C
20	chr20_62714288	0	62714288	G	T
20	chr20_62725496	0	62725496	T	C
20	chr20_62733813	0	62733813	G	A
20	chr20_62734440	0	62734440	T	C
20	chr20_62755652	0	62755652	A	G
20	chr20_62756790	0	62756790	A	G
20	chr20_62764522	0	62764522	A	T
20	chr20_62766544	0	62766544	C	T
20	chr20_62775242	0	62775242	G	A
20	chr20_62781405	0	62781405	A	G
20	chr20_62781532	0	62781532	G	A
20	chr20_62781896	0	62781896	C	T
20	chr20_62782457	0	62782457	T	A
20	chr20_62789403	0	62789403	A	C
20	chr20_62789443	0	62789443	A	G
20	chr20_62790498	0	62790498	C	T
20	chr20_62792741	0	62792741	T	C
20	chr20_62792770	0	62792770	C	T
20	chr20_62793185	0	62793185	T	G
20	chr20_62797613	0	62797613	A	G
20	chr20_62802498	0	62802498	G	T
20	chr20_62803845	0	62803845	G	A
20	chr20_62805883	0	62805883	T	A
20	chr20_62823124	0	62823124	C	T
20	chr20_62828609	0	62828609	A	G
20	chr20_62833355	0	62833355	G	C
20	chr20_62836980	0	62836980	T	G
20	chr20_62839516	0	62839516	G	C
20	chr20_62841175	0	62841175	T	C
20	chr20_62843492	0	62843492	A	C
20	chr20_62847906	0	62847906	T	C
20	chr20_62850086	0	62850086	G	A
20	chr20_62851803	0	62851803	T	C
20	chr20_62853060	0	62853060	T	C
20	chr20_62859819	0	62859819	C	G
20	chr20_62869418	0	62869418	G	A
20	chr20_62871634	0	62871634	T	C
20	chr20_62881176	0	62881176	T	A
20	chr20_62883401	0	62883401	C	G
20	chr20_62887733	0	62887733	A	C
20	chr20_62890828	0	62890828	T	C
20	chr20_62891807	0	62891807	C	A
20	chr20_62901067	0	62901067	T	G
20	chr20_62903662	0	62903662	G	A
20	chr20_62906393	0	62906393	A	G
20	chr20_62909548	0	62909548	C	T
20	chr20_62911482	0	62911482	A	G
20	chr20_62915866	0	62915866	G	T
20	chr20_62918275	0	62918275	T	C
20	chr20_62937321	0	62937321	A	T
20	chr20_62940569	0	62940569	A	G
20	chr20_62946994	0	62946994	A	G
20	chr20_62949286	0	62949286	G	A
20	chr20_62950024	0	62950024	T	C
20	chr20_62954217	0	62954217	A	G
20	chr20_62954659	0	62954659	C	A
20	chr20_62956327	0	62956327	C	G
20	chr20_62961233	0	62961233	G	A
20	chr20_62962031	0	62962031	T	C
20	chr20_62963615	0	62963615	A	G
20	chr20_62976727	0	62976727	T	C
20	chr20_62982752	0	62982752	A	G
20	chr20_62983424	0	62983424	C	T
20	chr20_62992754	0	62992754	C	A
20	chr20_62992791	0	62992791	A	G
20	chr20_63003246	0	63003246	C	G
20	chr20_63004088	0	63004088	T	C
20	chr20_63004308	0	63004308	G	A
20	chr20_63004394	0	63004394	T	C
20	chr20_63027235	0	63027235	A	G
20	chr20_63027333	0	63027333	A	G
20	chr20_63030243	0	63030243	T	C
20	chr20_63040170	0	63040170	A	G
20	chr20_63041403	0	63041403	A	G
20	chr20_63048108	0	63048108	C	G
20	chr20_63051088	0	63051088	T	C
20	chr20_63077197	0	63077197	T	C
20	chr20_63079201	0	63079201	C	T
20	chr20_63084449	0	63084449	C	T
20	chr20_63093062	0	63093062	T	G
20	chr20_63094539	0	63094539	A	G
20	chr20_63098208	0	63098208	G	A
20	chr20_63106690	0	63106690	T	C
20	chr20_63107142	0	63107142	T	C
20	chr20_63107162	0	63107162	A	C
20	chr20_63110632	0	63110632	G	A
20	chr20_63113596	0	63113596	T	G
20	chr20_63113777	0	63113777	C	T
20	chr20_63115067	0	63115067	G	C
20	chr20_63116272	0	63116272	C	T
20	chr20_63123973	0	63123973	G	A
20	chr20_63132282	0	63132282	A	G
20	chr20_63132566	0	63132566	C	T
20	chr20_63132883	0	63132883	G	A
20	chr20_63136654	0	63136654	G	A
20	chr20_63140985	0	63140985	T	A
20	chr20_63149547	0	63149547	A	G
20	chr20_63149816	0	63149816	G	T
20	chr20_63152216	0	63152216	A	G
20	chr20_63152705	0	63152705	G	C
20	chr20_63161278	0	63161278	T	G
20	chr20_63162774	0	63162774	T	C
20	chr20_63163383	0	63163383	A	G
20	chr20_63171180	0	63171180	T	C
20	chr20_63172620	0	63172620	T	G
20	chr20_63176164	0	63176164	G	C
20	chr20_63178942	0	63178942	A	G
20	chr20_63182777	0	63182777	C	G
20	chr20_63190924	0	63190924	T	C
20	chr20_63197206	0	63197206	C	T
20	chr20_63198721	0	63198721	A	G
20	chr20_63199135	0	63199135	G	T
20	chr20_63200033	0	63200033	C	T
20	chr20_63206202	0	63206202	G	C
20	chr20_63207477	0	63207477	T	C
20	chr20_63212259	0	63212259	G	A
20	chr20_63212380	0	63212380	T	A
20	chr20_63212909	0	63212909	C	T
20	chr20_63216568	0	63216568	G	T
20	chr20_63224691	0	63224691	C	G
20	chr20_63229006	0	63229006	G	A
20	chr20_63241133	0	63241133	A	T
20	chr20_63244257	0	63244257	G	A
20	chr20_63244384	0	63244384	A	C
20	chr20_63250042	0	63250042	T	A
20	chr20_63253924	0	63253924	T	G
20	chr20_63256656	0	63256656	C	G
20	chr20_63260374	0	63260374	T	C
20	chr20_63263260	0	63263260	T	C
20	chr20_63266312	0	63266312	G	A
20	chr20_63280882	0	63280882	C	A
20	chr20_63297343	0	63297343	C	T
20	chr20_63299887	0	63299887	C	G
20	chr20_63301481	0	63301481	G	A
20	chr20_63306784	0	63306784	G	C
20	chr20_63307089	0	63307089	T	G
20	chr20_63310451	0	63310451	G	A
20	chr20_63313717	0	63313717	G	A
20	chr20_63316205	0	63316205	G	A
20	chr20_63316835	0	63316835	G	A
20	chr20_63317187	0	63317187	A	G
20	chr20_63317813	0	63317813	T	C
20	chr20_63327689	0	63327689	C	T
20	chr20_63328789	0	63328789	G	A
20	chr20_63329531	0	63329531	T	C
20	chr20_63332384	0	63332384	C	T
20	chr20_63333904	0	63333904	T	C
20	chr20_63336974	0	63336974	G	C
20	chr20_63338140	0	63338140	T	C
20	chr20_63364585	0	63364585	T	C
20	chr20_63376318	0	63376318	A	G
20	chr20_63376930	0	63376930	C	G
20	chr20_63379937	0	63379937	A	G
20	chr20_63381718	0	63381718	A	G
20	chr20_63384506	0	63384506	G	T
20	chr20_63386752	0	63386752	C	T
20	chr20_63389480	0	63389480	G	T
20	chr20_63390210	0	63390210	A	G
20	chr20_63391580	0	63391580	C	A
20	chr20_63392825	0	63392825	G	A
20	chr20_63392843	0	63392843	G	C
20	chr20_63395153	0	63395153	C	T
20	chr20_63397348	0	63397348	G	C
20	chr20_63402848	0	63402848	G	A
20	chr20_63403547	0	63403547	G	T
20	chr20_63414675	0	63414675	A	G
20	chr20_63418840	0	63418840	T	A
20	chr20_63421342	0	63421342	A	C
20	chr20_63424144	0	63424144	C	A
20	chr20_63431230	0	63431230	C	T
20	chr20_63435151	0	63435151	G	A
20	chr20_63436587	0	63436587	T	C
20	chr20_63440361	0	63440361	T	C
20	chr20_63444644	0	63444644	C	G
20	chr20_63454704	0	63454704	C	T
20	chr20_63455006	0	63455006	G	A
20	chr20_63456571	0	63456571	C	A
20	chr20_63456625	0	63456625	C	T
20	chr20_63459535	0	63459535	A	G
20	chr20_63466907	0	63466907	A	T
20	chr20_63479169	0	63479169	A	G
20	chr20_63481932	0	63481932	G	C
20	chr20_63483239	0	63483239	T	C
20	chr20_63501601	0	63501601	G	A
20	chr20_63505382	0	63505382	A	G
20	chr20_63505994	0	63505994	T	C
20	chr20_63508480	0	63508480	G	A
20	chr20_63544200	0	63544200	C	T
20	chr20_63546806	0	63546806	T	C
20	chr20_63548311	0	63548311	C	G
20	chr20_63561166	0	63561166	G	A
20	chr20_63561456	0	63561456	C	G
20	chr20_63561661	0	63561661	C	T
20	chr20_63564548	0	63564548	T	C
20	chr20_63568745	0	63568745	C	T
20	chr20_63573003	0	63573003	T	G
20	chr20_63582621	0	63582621	T	C
20	chr20_63582800	0	63582800	C	A
20	chr20_63583691	0	63583691	G	C
20	chr20_63588300	0	63588300	C	A
20	chr20_63598951	0	63598951	T	A
20	chr20_63601875	0	63601875	C	T
20	chr20_63603215	0	63603215	T	C
20	chr20_63608029	0	63608029	T	C
20	chr20_63614598	0	63614598	T	C
20	chr20_63617886	0	63617886	T	C
20	chr20_63626760	0	63626760	C	A
20	chr20_63630065	0	63630065	A	G
20	chr20_63636702	0	63636702	G	A
20	chr20_63642629	0	63642629	T	A
20	chr20_63649804	0	63649804	C	G
20	chr20_63651738	0	63651738	C	A
20	chr20_63659988	0	63659988	G	T
20	chr20_63664517	0	63664517	A	G
20	chr20_63676209	0	63676209	A	G
20	chr20_63680410	0	63680410	A	G
20	chr20_63683526	0	63683526	T	G
20	chr20_63692337	0	63692337	G	T
20	chr20_63696115	0	63696115	A	C
20	chr20_63706056	0	63706056	A	G
20	chr20_63706144	0	63706144	G	A
20	chr20_63710107	0	63710107	C	T
20	chr20_63715725	0	63715725	C	T
20	chr20_63719503	0	63719503	A	G
20	chr20_63721652	0	63721652	A	G
20	chr20_63722975	0	63722975	T	C
20	chr20_63743407	0	63743407	G	A
20	chr20_63745571	0	63745571	G	C
20	chr20_63750404	0	63750404	T	C
20	chr20_63753514	0	63753514	T	C
20	chr20_63757543	0	63757543	C	A
20	chr20_63759077	0	63759077	T	C
20	chr20_63761858	0	63761858	G	A
20	chr20_63763248	0	63763248	C	G
20	chr20_63770372	0	63770372	T	C
20	chr20_63775273	0	63775273	T	C
20	chr20_63787348	0	63787348	A	T
20	chr20_63788217	0	63788217	T	C
20	chr20_63790996	0	63790996	A	G
20	chr20_63791537	0	63791537	C	T
20	chr20_63795792	0	63795792	G	C
20	chr20_63809110	0	63809110	C	T
20	chr20_63811545	0	63811545	T	C
20	chr20_63813535	0	63813535	C	G
20	chr20_63814708	0	63814708	T	C
20	chr20_63816220	0	63816220	T	C
20	chr20_63826356	0	63826356	T	G
20	chr20_63827950	0	63827950	A	G
20	chr20_63833473	0	63833473	G	C
20	chr20_63848223	0	63848223	A	G
20	chr20_63850758	0	63850758	A	G
20	chr20_63854943	0	63854943	T	C
20	chr20_63859100	0	63859100	G	A
20	chr20_63862692	0	63862692	A	G
20	chr20_63864080	0	63864080	T	C
20	chr20_63867057	0	63867057	A	C
20	chr20_63868725	0	63868725	G	C
20	chr20_63871456	0	63871456	T	G
20	chr20_63873378	0	63873378	G	A
20	chr20_63886029	0	63886029	T	C
20	chr20_63900723	0	63900723	T	G
20	chr20_63904241	0	63904241	G	A
20	chr20_63904592	0	63904592	A	G
20	chr20_63910163	0	63910163	G	T
20	chr20_63914880	0	63914880	A	G
20	chr20_63914898	0	63914898	A	G
20	chr20_63916309	0	63916309	A	G
20	chr20_63917511	0	63917511	A	C
20	chr20_63919465	0	63919465	A	T
20	chr20_63930552	0	63930552	C	A
20	chr20_63931445	0	63931445	T	G
20	chr20_63937922	0	63937922	C	T
20	chr20_63941997	0	63941997	T	C
20	chr20_63943034	0	63943034	C	T
20	chr20_63943690	0	63943690	T	C
20	chr20_63947676	0	63947676	T	C
20	chr20_63950694	0	63950694	T	C
20	chr20_63957278	0	63957278	C	G
20	chr20_63957319	0	63957319	T	C
20	chr20_63957859	0	63957859	G	T
20	chr20_63960464	0	63960464	C	T
20	chr20_63961089	0	63961089	T	C
20	chr20_63962731	0	63962731	A	G
20	chr20_63978380	0	63978380	C	T
20	chr20_63981958	0	63981958	T	C
20	chr20_63990973	0	63990973	A	G
20	chr20_63995134	0	63995134	T	C
20	chr20_64004814	0	64004814	C	T
20	chr20_64014221	0	64014221	G	A
20	chr20_64015349	0	64015349	C	T
20	chr20_64030968	0	64030968	T	C
20	chr20_64040875	0	64040875	G	A
20	chr20_64044599	0	64044599	T	A
20	chr20_64049842	0	64049842	C	T
20	chr20_64051860	0	64051860	C	T
20	chr20_64053057	0	64053057	T	C
20	chr20_64057456	0	64057456	T	C
20	chr20_64068939	0	64068939	T	C
20	chr20_64070155	0	64070155	C	G
20	chr20_64072341	0	64072341	G	C
20	chr20_64072756	0	64072756	A	G
20	chr20_64073280	0	64073280	T	C
20	chr20_64073430	0	64073430	G	A
20	chr20_64088221	0	64088221	A	G
20	chr20_64089124	0	64089124	T	C
20	chr20_64091142	0	64091142	T	G
20	chr20_64093485	0	64093485	T	G
20	chr20_64094497	0	64094497	G	C
20	chr20_64096315	0	64096315	A	G
20	chr20_64100521	0	64100521	T	C
20	chr20_64104875	0	64104875	T	C
20	chr20_64110086	0	64110086	T	C
20	chr20_64116192	0	64116192	G	T
20	chr20_64118164	0	64118164	C	T
20	chr20_64122631	0	64122631	C	G
20	chr20_64124969	0	64124969	C	T
20	chr20_64125712	0	64125712	G	C
20	chr20_64132171	0	64132171	T	C
20	chr20_64136403	0	64136403	A	G
20	chr20_64140080	0	64140080	C	A
20	chr20_64142785	0	64142785	A	G
20	chr20_64144287	0	64144287	T	G
20	chr20_64145838	0	64145838	T	C
20	chr20_64148676	0	64148676	A	G
20	chr20_64149231	0	64149231	A	C
20	chr20_64151311	0	64151311	A	G
20	chr20_64153384	0	64153384	A	T
20	chr20_64158076	0	64158076	A	G
20	chr20_64158504	0	64158504	A	G
20	chr20_64160303	0	64160303	A	G
20	chr20_64161706	0	64161706	A	G
20	chr20_64163619	0	64163619	G	A
20	chr20_64165824	0	64165824	A	G
21	chr21_138637	0	138637	A	C
21	chr21_145494	0	145494	G	C
21	chr21_147996	0	147996	A	G
21	chr21_149668	0	149668	G	A
21	chr21_160711	0	160711	T	C
21	chr21_169906	0	169906	G	C
21	chr21_176878	0	176878	G	C
21	chr21_177580	0	177580	G	C
21	chr21_177931	0	177931	A	T
21	chr21_189216	0	189216	T	G
21	chr21_189460	0	189460	T	A
21	chr21_192417	0	192417	A	G
21	chr21_199465	0	199465	G	T
21	chr21_216360	0	216360	A	G
21	chr21_227552	0	227552	G	A
21	chr21_239480	0	239480	T	C
21	chr21_239882	0	239882	T	C
21	chr21_245631	0	245631	T	C
21	chr21_246094	0	246094	A	G
21	chr21_251597	0	251597	C	T
21	chr21_251845	0	251845	G	A
21	chr21_257360	0	257360	G	A
21	chr21_261241	0	261241	C	T
21	chr21_264605	0	264605	G	A
21	chr21_271940	0	271940	T	C
21	chr21_286383	0	286383	A	G
21	chr21_286487	0	286487	C	A
21	chr21_293953	0	293953	G	A
21	chr21_294149	0	294149	A	G
21	chr21_294678	0	294678	T	C
21	chr21_299214	0	299214	T	C
21	chr21_299346	0	299346	G	A
21	chr21_304391	0	304391	G	A
21	chr21_311035	0	311035	G	A
21	chr21_314761	0	314761	G	A
21	chr21_315485	0	315485	C	A
21	chr21_318457	0	318457	T	C
21	chr21_319017	0	319017	A	G
21	chr21_319166	0	319166	T	C
21	chr21_319304	0	319304	T	C
21	chr21_319362	0	319362	G	C
21	chr21_322043	0	322043	A	G
21	chr21_330198	0	330198	A	G
21	chr21_344353	0	344353	G	A
21	chr21_358979	0	358979	C	T
21	chr21_362060	0	362060	G	T
21	chr21_367774	0	367774	T	A
21	chr21_386901	0	386901	A	C
21	chr21_391980	0	391980	A	G
21	chr21_395221	0	395221	C	G
21	chr21_410211	0	410211	A	G
21	chr21_419582	0	419582	G	A
21	chr21_423612	0	423612	A	G
21	chr21_424318	0	424318	A	G
21	chr21_434514	0	434514	A	G
21	chr21_455143	0	455143	C	G
21	chr21_455671	0	455671	T	C
21	chr21_457106	0	457106	T	C
21	chr21_460029	0	460029	A	G
21	chr21_466022	0	466022	A	G
21	chr21_466832	0	466832	T	C
21	chr21_467978	0	467978	G	C
21	chr21_472853	0	472853	C	T
21	chr21_474505	0	474505	C	T
21	chr21_474643	0	474643	A	G
21	chr21_475337	0	475337	A	G
21	chr21_501734	0	501734	A	G
21	chr21_504440	0	504440	A	G
21	chr21_520984	0	520984	T	C
21	chr21_532497	0	532497	C	T
21	chr21_539211	0	539211	T	C
21	chr21_540095	0	540095	C	A
21	chr21_541593	0	541593	C	G
21	chr21_542850	0	542850	T	G
21	chr21_544989	0	544989	A	C
21	chr21_545502	0	545502	C	T
21	chr21_547484	0	547484	A	G
21	chr21_547665	0	547665	A	G
21	chr21_548076	0	548076	G	C
21	chr21_553579	0	553579	T	C
21	chr21_556850	0	556850	G	C
21	chr21_557015	0	557015	G	A
21	chr21_557038	0	557038	C	G
21	chr21_561110	0	561110	G	A
21	chr21_561762	0	561762	T	C
21	chr21_562049	0	562049	C	T
21	chr21_564264	0	564264	G	A
21	chr21_569897	0	569897	C	G
21	chr21_570110	0	570110	C	T
21	chr21_575833	0	575833	T	C
21	chr21_576158	0	576158	C	G
21	chr21_579785	0	579785	G	A
21	chr21_584566	0	584566	A	G
21	chr21_587374	0	587374	G	A
21	chr21_587774	0	587774	G	C
21	chr21_593193	0	593193	G	C
21	chr21_593738	0	593738	A	G
21	chr21_601985	0	601985	T	C
21	chr21_602083	0	602083	T	C
21	chr21_605671	0	605671	A	G
21	chr21_615669	0	615669	T	C
21	chr21_615930	0	615930	A	G
21	chr21_617833	0	617833	A	G
21	chr21_628912	0	628912	G	A
21	chr21_630217	0	630217	A	T
21	chr21_661352	0	661352	T	G
21	chr21_665658	0	665658	C	G
21	chr21_669418	0	669418	A	G
21	chr21_676515	0	676515	T	C
21	chr21_682101	0	682101	C	G
21	chr21_684672	0	684672	A	G
21	chr21_687561	0	687561	T	G
21	chr21_695941	0	695941	T	C
21	chr21_714671	0	714671	T	C
21	chr21_718715	0	718715	T	A
21	chr21_724347	0	724347	C	A
21	chr21_727485	0	727485	G	A
21	chr21_727490	0	727490	T	C
21	chr21_736614	0	736614	A	G
21	chr21_738563	0	738563	T	C
21	chr21_747680	0	747680	A	G
21	chr21_749427	0	749427	G	C
21	chr21_750503	0	750503	A	G
21	chr21_752118	0	752118	A	G
21	chr21_752820	0	752820	C	T
21	chr21_753428	0	753428	A	G
21	chr21_754689	0	754689	C	T
21	chr21_755237	0	755237	G	T
21	chr21_759005	0	759005	A	G
21	chr21_767060	0	767060	T	C
21	chr21_777837	0	777837	G	C
21	chr21_777838	0	777838	T	C
21	chr21_778871	0	778871	A	C
21	chr21_789383	0	789383	T	G
21	chr21_789553	0	789553	C	T
21	chr21_791033	0	791033	T	G
21	chr21_792964	0	792964	A	T
21	chr21_798712	0	798712	A	C
21	chr21_805612	0	805612	A	T
21	chr21_844629	0	844629	G	T
21	chr21_848557	0	848557	G	C
21	chr21_883876	0	883876	C	T
21	chr21_888858	0	888858	A	G
21	chr21_889799	0	889799	A	C
21	chr21_890008	0	890008	C	A
21	chr21_912721	0	912721	T	C
21	chr21_927835	0	927835	C	T
21	chr21_937121	0	937121	G	A
21	chr21_956977	0	956977	G	A
21	chr21_961515	0	961515	A	G
21	chr21_1367953	0	1367953	T	G
21	chr21_1368377	0	1368377	C	A
21	chr21_1379538	0	1379538	T	G
21	chr21_1381121	0	1381121	C	T
21	chr21_1381298	0	1381298	T	A
21	chr21_1382404	0	1382404	C	T
21	chr21_1385679	0	1385679	C	G
21	chr21_1388014	0	1388014	G	A
21	chr21_1388815	0	1388815	G	A
21	chr21_1392556	0	1392556	T	C
21	chr21_1397788	0	1397788	C	A
21	chr21_1409203	0	1409203	A	C
21	chr21_1409402	0	1409402	A	G
21	chr21_1409669	0	1409669	A	T
21	chr21_1413688	0	1413688	G	C
21	chr21_1415011	0	1415011	T	G
21	chr21_1416469	0	1416469	A	G
21	chr21_1418326	0	1418326	A	G
21	chr21_1418877	0	1418877	T	C
21	chr21_1424038	0	1424038	G	T
21	chr21_1436382	0	1436382	T	G
21	chr21_1438905	0	1438905	T	A
21	chr21_1447230	0	1447230	C	T
21	chr21_1456781	0	1456781	A	G
21	chr21_1459603	0	1459603	A	G
21	chr21_1459752	0	1459752	A	G
21	chr21_1461837	0	1461837	A	G
21	chr21_1465105	0	1465105	G	A
21	chr21_1472157	0	1472157	C	T
21	chr21_1480051	0	1480051	G	A
21	chr21_1488017	0	1488017	A	G
21	chr21_1492305	0	1492305	T	C
21	chr21_1492308	0	1492308	T	C
21	chr21_1497202	0	1497202	A	G
21	chr21_1500087	0	1500087	T	G
21	chr21_1505178	0	1505178	A	G
21	chr21_1506569	0	1506569	G	A
21	chr21_1514200	0	1514200	T	C
21	chr21_1518334	0	1518334	C	T
21	chr21_1520897	0	1520897	T	C
21	chr21_1528753	0	1528753	C	T
21	chr21_1540301	0	1540301	G	A
21	chr21_1540927	0	1540927	C	T
21	chr21_1541080	0	1541080	T	C
21	chr21_1557044	0	1557044	T	C
21	chr21_1565455	0	1565455	T	G
21	chr21_1588925	0	1588925	T	C
21	chr21_1593015	0	1593015	T	C
21	chr21_1597887	0	1597887	T	C
21	chr21_1601318	0	1601318	T	C
21	chr21_1606184	0	1606184	T	C
21	chr21_1609009	0	1609009	C	T
21	chr21_1614028	0	1614028	A	G
21	chr21_1614222	0	1614222	A	C
21	chr21_1614698	0	1614698	G	A
21	chr21_1617477	0	1617477	G	T
21	chr21_1620698	0	1620698	A	G
21	chr21_1646998	0	1646998	C	A
21	chr21_1654927	0	1654927	G	C
21	chr21_1657068	0	1657068	G	C
21	chr21_1666560	0	1666560	C	T
21	chr21_1666969	0	1666969	A	G
21	chr21_1667189	0	1667189	A	G
21	chr21_1669894	0	1669894	T	C
21	chr21_1672224	0	1672224	A	G
21	chr21_1677032	0	1677032	T	C
21	chr21_1680657	0	1680657	T	G
21	chr21_1681197	0	1681197	G	C
21	chr21_1685884	0	1685884	T	C
21	chr21_1687728	0	1687728	T	C
21	chr21_1687941	0	1687941	A	G
21	chr21_1691191	0	1691191	T	G
21	chr21_1702871	0	1702871	T	C
21	chr21_1709823	0	1709823	T	C
21	chr21_1716564	0	1716564	G	C
21	chr21_1722979	0	1722979	G	A
21	chr21_1723187	0	1723187	A	G
21	chr21_1724834	0	1724834	A	G
21	chr21_1727384	0	1727384	C	G
21	chr21_1734328	0	1734328	C	G
21	chr21_1740650	0	1740650	C	A
21	chr21_1746675	0	1746675	A	G
21	chr21_1747196	0	1747196	T	A
21	chr21_1750265	0	1750265	T	C
21	chr21_1755954	0	1755954	A	G
21	chr21_1758859	0	1758859	T	C
21	chr21_1759186	0	1759186	C	T
21	chr21_1759523	0	1759523	T	C
21	chr21_1770474	0	1770474	G	T
21	chr21_1775480	0	1775480	C	T
21	chr21_1777674	0	1777674	G	A
21	chr21_1779990	0	1779990	G	A
21	chr21_1784767	0	1784767	G	A
21	chr21_1785789	0	1785789	T	C
21	chr21_1786797	0	1786797	A	G
21	chr21_1804662	0	1804662	C	T
21	chr21_1807211	0	1807211	C	T
21	chr21_1807996	0	1807996	A	G
21	chr21_1816529	0	1816529	C	G
21	chr21_1816575	0	1816575	A	G
21	chr21_1822586	0	1822586	A	G
21	chr21_1823070	0	1823070	T	A
21	chr21_1830573	0	1830573	A	G
21	chr21_1831884	0	1831884	A	G
21	chr21_1838881	0	1838881	T	C
21	chr21_1843022	0	1843022	T	C
21	chr21_1845235	0	1845235	T	C
21	chr21_1845366	0	1845366	C	T
21	chr21_1847916	0	1847916	C	T
21	chr21_1854373	0	1854373	A	G
21	chr21_1855211	0	1855211	G	A
21	chr21_1856678	0	1856678	C	G
21	chr21_1858706	0	1858706	T	C
21	chr21_1865715	0	1865715	G	C
21	chr21_1875169	0	1875169	G	A
21	chr21_1878281	0	1878281	A	G
21	chr21_1887577	0	1887577	A	G
21	chr21_1888724	0	1888724	G	A
21	chr21_1900750	0	1900750	C	T
21	chr21_1907869	0	1907869	C	T
21	chr21_1911100	0	1911100	G	A
21	chr21_1924017	0	1924017	G	T
21	chr21_1928120	0	1928120	T	C
21	chr21_1928149	0	1928149	C	A
21	chr21_1929448	0	1929448	T	C
21	chr21_1931196	0	1931196	A	G
21	chr21_1933529	0	1933529	T	C
21	chr21_1939510	0	1939510	T	G
21	chr21_1941805	0	1941805	A	G
21	chr21_1941987	0	1941987	T	G
21	chr21_1963893	0	1963893	A	G
21	chr21_1965404	0	1965404	T	C
21	chr21_1975935	0	1975935	A	G
21	chr21_1981873	0	1981873	C	G
21	chr21_2003100	0	2003100	T	G
21	chr21_2003202	0	2003202	T	C
21	chr21_2004452	0	2004452	A	G
21	chr21_2006059	0	2006059	T	C
21	chr21_2006580	0	2006580	C	T
21	chr21_2008260	0	2008260	A	G
21	chr21_2013519	0	2013519	T	C
21	chr21_2013848	0	2013848	A	G
21	chr21_2029071	0	2029071	G	A
21	chr21_2039393	0	2039393	C	G
21	chr21_2045713	0	2045713	A	G
21	chr21_2047777	0	2047777	A	G
21	chr21_2059350	0	2059350	A	G
21	chr21_2060022	0	2060022	G	A
21	chr21_2061173	0	2061173	A	C
21	chr21_2061245	0	2061245	T	C
21	chr21_2070118	0	2070118	T	C
21	chr21_2070971	0	2070971	T	C
21	chr21_2074928	0	2074928	T	C
21	chr21_2084318	0	2084318	A	C
21	chr21_2093221	0	2093221	A	C
21	chr21_2103732	0	2103732	G	A
21	chr21_2106951	0	2106951	T	C
21	chr21_2115523	0	2115523	C	T
21	chr21_2124146	0	2124146	T	C
21	chr21_2130977	0	2130977	T	C
21	chr21_2132738	0	2132738	A	G
21	chr21_2133497	0	2133497	A	G
21	chr21_2134665	0	2134665	A	G
21	chr21_2138916	0	2138916	G	T
21	chr21_2147049	0	2147049	A	G
21	chr21_2151054	0	2151054	A	G
21	chr21_2161055	0	2161055	C	G
21	chr21_2161911	0	2161911	A	G
21	chr21_2162714	0	2162714	C	A
21	chr21_2165573	0	2165573	A	G
21	chr21_2182762	0	2182762	A	G
21	chr21_2187595	0	2187595	C	G
21	chr21_2201816	0	2201816	A	G
21	chr21_2209365	0	2209365	C	G
21	chr21_2209972	0	2209972	G	T
21	chr21_2216202	0	2216202	A	G
21	chr21_2218420	0	2218420	T	C
21	chr21_2220379	0	2220379	A	G
21	chr21_2222427	0	2222427	C	T
21	chr21_2223146	0	2223146	G	A
21	chr21_2224161	0	2224161	G	A
21	chr21_2226695	0	2226695	C	G
21	chr21_2243398	0	2243398	C	A
21	chr21_2244489	0	2244489	T	C
21	chr21_2245899	0	2245899	T	C
21	chr21_2247395	0	2247395	T	A
21	chr21_2248120	0	2248120	G	A
21	chr21_2259812	0	2259812	A	G
21	chr21_2272084	0	2272084	C	A
21	chr21_2273511	0	2273511	T	C
21	chr21_2274207	0	2274207	C	T
21	chr21_2283451	0	2283451	C	G
21	chr21_2283718	0	2283718	G	A
21	chr21_2288091	0	2288091	G	A
21	chr21_2288623	0	2288623	A	G
21	chr21_2289474	0	2289474	C	T
21	chr21_2307766	0	2307766	C	T
21	chr21_2308828	0	2308828	C	G
21	chr21_2325611	0	2325611	T	C
21	chr21_2330283	0	2330283	T	C
21	chr21_2332170	0	2332170	T	C
21	chr21_2333910	0	2333910	A	G
21	chr21_2340953	0	2340953	G	A
21	chr21_2340990	0	2340990	T	A
21	chr21_2343306	0	2343306	C	T
21	chr21_2364956	0	2364956	A	G
21	chr21_2368720	0	2368720	A	G
21	chr21_2369024	0	2369024	T	G
21	chr21_2369818	0	2369818	G	A
21	chr21_2370756	0	2370756	T	C
21	chr21_2372256	0	2372256	A	G
21	chr21_2377890	0	2377890	T	A
21	chr21_2381599	0	2381599	C	G
21	chr21_2392705	0	2392705	C	A
21	chr21_2394867	0	2394867	T	G
21	chr21_2397724	0	2397724	A	G
21	chr21_2399909	0	2399909	A	G
21	chr21_2407529	0	2407529	G	A
21	chr21_2408109	0	2408109	G	A
21	chr21_2408711	0	2408711	T	C
21	chr21_2412839	0	2412839	T	A
21	chr21_2415119	0	2415119	G	C
21	chr21_2415341	0	2415341	A	G
21	chr21_2415683	0	2415683	G	C
21	chr21_2422377	0	2422377	A	G
21	chr21_2425347	0	2425347	A	G
21	chr21_2431651	0	2431651	T	C
21	chr21_2432417	0	2432417	T	C
21	chr21_2433516	0	2433516	G	A
21	chr21_2440067	0	2440067	C	T
21	chr21_2445456	0	2445456	T	C
21	chr21_2446894	0	2446894	T	C
21	chr21_2482303	0	2482303	G	A
21	chr21_2484298	0	2484298	A	G
21	chr21_2487119	0	2487119	T	C
21	chr21_2503501	0	2503501	T	C
21	chr21_2520638	0	2520638	G	C
21	chr21_2528032	0	2528032	A	G
21	chr21_2530438	0	2530438	A	G
21	chr21_2533831	0	2533831	A	C
21	chr21_2544424	0	2544424	T	C
21	chr21_2547489	0	2547489	C	T
21	chr21_2548143	0	2548143	T	C
21	chr21_2548334	0	2548334	G	C
21	chr21_2552567	0	2552567	T	C
21	chr21_2562111	0	2562111	G	C
21	chr21_2562996	0	2562996	T	C
21	chr21_2564326	0	2564326	T	C
21	chr21_2569426	0	2569426	G	A
21	chr21_2571909	0	2571909	G	T
21	chr21_2576207	0	2576207	A	G
21	chr21_2594658	0	2594658	G	A
21	chr21_2605821	0	2605821	G	A
21	chr21_2610332	0	2610332	T	G
21	chr21_2614851	0	2614851	G	C
21	chr21_2625832	0	2625832	T	C
21	chr21_2630013	0	2630013	T	C
21	chr21_2630661	0	2630661	T	C
21	chr21_2631277	0	2631277	C	T
21	chr21_2636697	0	2636697	A	G
21	chr21_2638712	0	2638712	A	T
21	chr21_2639153	0	2639153	C	T
21	chr21_2654887	0	2654887	T	C
21	chr21_2661293	0	2661293	A	G
21	chr21_2667940	0	2667940	A	G
21	chr21_2676645	0	2676645	T	C
21	chr21_2677233	0	2677233	G	C
21	chr21_2689596	0	2689596	G	C
21	chr21_2692841	0	2692841	C	G
21	chr21_2696145	0	2696145	C	A
21	chr21_2699021	0	2699021	A	C
21	chr21_2703096	0	2703096	G	C
21	chr21_2704660	0	2704660	T	C
21	chr21_2713926	0	2713926	G	T
21	chr21_2718489	0	2718489	T	C
21	chr21_2720932	0	2720932	A	G
21	chr21_2724742	0	2724742	T	C
21	chr21_2730771	0	2730771	T	C
21	chr21_2735334	0	2735334	A	G
21	chr21_2735849	0	2735849	T	C
21	chr21_2755891	0	2755891	T	C
21	chr21_2760381	0	2760381	T	C
21	chr21_2765192	0	2765192	T	C
21	chr21_2766628	0	2766628	A	G
21	chr21_2768710	0	2768710	A	G
21	chr21_2776081	0	2776081	T	C
21	chr21_2778612	0	2778612	A	G
21	chr21_2789513	0	2789513	C	G
21	chr21_2793159	0	2793159	A	G
21	chr21_2793165	0	2793165	T	C
21	chr21_2793405	0	2793405	T	C
21	chr21_2804764	0	2804764	G	C
21	chr21_2807636	0	2807636	G	A
21	chr21_2807726	0	2807726	T	C
21	chr21_2809183	0	2809183	T	C
21	chr21_2843201	0	2843201	T	C
21	chr21_2848473	0	2848473	T	C
21	chr21_2858360	0	2858360	G	C
21	chr21_2882845	0	2882845	T	G
21	chr21_2895374	0	2895374	C	A
21	chr21_2903516	0	2903516	A	G
21	chr21_2907336	0	2907336	C	T
21	chr21_2907453	0	2907453	T	C
21	chr21_2914079	0	2914079	A	G
21	chr21_2914771	0	2914771	A	G
21	chr21_2919182	0	2919182	C	G
21	chr21_2922271	0	2922271	A	G
21	chr21_2933558	0	2933558	C	T
21	chr21_2936087	0	2936087	T	C
21	chr21_2939261	0	2939261	C	G
21	chr21_2942196	0	2942196	T	C
21	chr21_2942434	0	2942434	A	G
21	chr21_2942746	0	2942746	C	T
21	chr21_2951490	0	2951490	T	C
21	chr21_2967815	0	2967815	T	C
21	chr21_2973478	0	2973478	A	G
21	chr21_2975236	0	2975236	A	G
21	chr21_2985345	0	2985345	A	G
21	chr21_2986234	0	2986234	C	G
21	chr21_2989094	0	2989094	A	G
21	chr21_2989230	0	2989230	A	G
21	chr21_2994607	0	2994607	A	G
21	chr21_2998505	0	2998505	A	G
21	chr21_3000545	0	3000545	A	G
21	chr21_3000602	0	3000602	A	G
21	chr21_3006778	0	3006778	A	C
21	chr21_3006826	0	3006826	C	A
21	chr21_3007461	0	3007461	A	G
21	chr21_3009437	0	3009437	A	G
21	chr21_3009933	0	3009933	G	C
21	chr21_3012536	0	3012536	A	G
21	chr21_3013366	0	3013366	T	C
21	chr21_3015004	0	3015004	A	G
21	chr21_3015005	0	3015005	A	G
21	chr21_3024588	0	3024588	G	A
21	chr21_3029073	0	3029073	A	G
21	chr21_3035708	0	3035708	A	C
21	chr21_3059574	0	3059574	C	G
21	chr21_3061038	0	3061038	G	A
21	chr21_3063825	0	3063825	A	G
21	chr21_3065347	0	3065347	A	C
21	chr21_3072636	0	3072636	T	C
21	chr21_3097641	0	3097641	C	G
21	chr21_3101099	0	3101099	A	G
21	chr21_3105050	0	3105050	A	G
21	chr21_3105691	0	3105691	G	T
21	chr21_3107867	0	3107867	C	A
21	chr21_3115354	0	3115354	T	C
21	chr21_3119849	0	3119849	T	C
21	chr21_3121242	0	3121242	T	G
21	chr21_3127255	0	3127255	T	C
21	chr21_3128621	0	3128621	A	T
21	chr21_3129337	0	3129337	C	T
21	chr21_3136246	0	3136246	A	G
21	chr21_3138723	0	3138723	A	G
21	chr21_3145645	0	3145645	T	C
21	chr21_3149292	0	3149292	T	C
21	chr21_3149667	0	3149667	T	C
21	chr21_3161527	0	3161527	A	G
21	chr21_3180123	0	3180123	G	A
21	chr21_3185119	0	3185119	C	T
21	chr21_3185498	0	3185498	A	G
21	chr21_3185816	0	3185816	C	G
21	chr21_3191765	0	3191765	A	G
21	chr21_3195863	0	3195863	C	G
21	chr21_3200594	0	3200594	T	C
21	chr21_3224284	0	3224284	T	C
21	chr21_3229146	0	3229146	T	C
21	chr21_3231494	0	3231494	A	G
21	chr21_3233364	0	3233364	T	C
21	chr21_3235404	0	3235404	T	C
21	chr21_3239269	0	3239269	T	G
21	chr21_3245308	0	3245308	T	C
21	chr21_3246698	0	3246698	T	C
21	chr21_3254877	0	3254877	A	G
21	chr21_3260779	0	3260779	G	C
21	chr21_3267854	0	3267854	C	T
21	chr21_3272355	0	3272355	T	C
21	chr21_3275730	0	3275730	T	C
21	chr21_3280357	0	3280357	T	C
21	chr21_3280779	0	3280779	T	C
21	chr21_3299739	0	3299739	C	G
21	chr21_3299983	0	3299983	A	G
21	chr21_3300127	0	3300127	C	G
21	chr21_3304162	0	3304162	G	A
21	chr21_3304474	0	3304474	T	C
21	chr21_3313527	0	3313527	A	G
21	chr21_3315303	0	3315303	G	A
21	chr21_3321623	0	3321623	C	T
21	chr21_3333476	0	3333476	A	T
21	chr21_3336641	0	3336641	T	C
21	chr21_3340680	0	3340680	A	G
21	chr21_3343073	0	3343073	A	T
21	chr21_3358795	0	3358795	G	T
21	chr21_3360364	0	3360364	T	C
21	chr21_3361472	0	3361472	A	G
21	chr21_3362740	0	3362740	G	A
21	chr21_3372159	0	3372159	T	C
21	chr21_3379409	0	3379409	G	T
21	chr21_3383338	0	3383338	T	C
21	chr21_3385305	0	3385305	A	G
21	chr21_3389827	0	3389827	T	C
21	chr21_3393324	0	3393324	C	T
21	chr21_3404985	0	3404985	C	T
21	chr21_3415776	0	3415776	G	C
21	chr21_3417666	0	3417666	T	C
21	chr21_3423370	0	3423370	A	G
21	chr21_3423502	0	3423502	T	C
21	chr21_3436673	0	3436673	A	G
21	chr21_3458735	0	3458735	T	A
21	chr21_3458998	0	3458998	A	C
21	chr21_3462600	0	3462600	A	G
21	chr21_3463841	0	3463841	A	G
21	chr21_3464101	0	3464101	C	T
21	chr21_3464773	0	3464773	A	C
21	chr21_3467677	0	3467677	G	C
21	chr21_3469505	0	3469505	G	T
21	chr21_3470298	0	3470298	A	G
21	chr21_3471581	0	3471581	A	G
21	chr21_3478447	0	3478447	A	G
21	chr21_3484726	0	3484726	T	C
21	chr21_3490101	0	3490101	T	G
21	chr21_3490474	0	3490474	T	C
21	chr21_3505280	0	3505280	G	A
21	chr21_3513838	0	3513838	G	C
21	chr21_3514872	0	3514872	C	T
21	chr21_3522123	0	3522123	T	C
21	chr21_3522606	0	3522606	C	T
21	chr21_3527812	0	3527812	C	G
21	chr21_3530411	0	3530411	T	C
21	chr21_3531208	0	3531208	T	C
21	chr21_3539580	0	3539580	C	T
21	chr21_3544235	0	3544235	T	C
21	chr21_3546819	0	3546819	G	C
21	chr21_3548064	0	3548064	C	G
21	chr21_3558332	0	3558332	A	G
21	chr21_3564501	0	3564501	C	T
21	chr21_3566280	0	3566280	C	T
21	chr21_3569828	0	3569828	A	C
21	chr21_3573400	0	3573400	C	G
21	chr21_3574362	0	3574362	T	C
21	chr21_3574950	0	3574950	C	T
21	chr21_3575096	0	3575096	C	T
21	chr21_3588197	0	3588197	T	C
21	chr21_3590787	0	3590787	A	G
21	chr21_3593262	0	3593262	T	C
21	chr21_3593510	0	3593510	A	G
21	chr21_3595713	0	3595713	C	G
21	chr21_3595720	0	3595720	T	C
21	chr21_3607328	0	3607328	A	G
21	chr21_3610574	0	3610574	A	G
21	chr21_3617537	0	3617537	C	T
21	chr21_3628248	0	3628248	A	C
21	chr21_3633421	0	3633421	C	A
21	chr21_3648653	0	3648653	G	A
21	chr21_3655841	0	3655841	A	G
21	chr21_3660791	0	3660791	T	C
21	chr21_3662337	0	3662337	A	G
21	chr21_3663712	0	3663712	A	G
21	chr21_3668118	0	3668118	T	C
21	chr21_3668316	0	3668316	G	A
21	chr21_3675063	0	3675063	A	G
21	chr21_3675931	0	3675931	A	G
21	chr21_3675977	0	3675977	C	T
21	chr21_3677477	0	3677477	A	G
21	chr21_3677594	0	3677594	T	C
21	chr21_3688868	0	3688868	T	C
21	chr21_3711673	0	3711673	T	C
21	chr21_3713060	0	3713060	C	G
21	chr21_3716720	0	3716720	C	T
21	chr21_3717699	0	3717699	G	A
21	chr21_3719063	0	3719063	A	G
21	chr21_3721375	0	3721375	A	T
21	chr21_3722091	0	3722091	G	A
21	chr21_3723902	0	3723902	C	T
21	chr21_3726286	0	3726286	C	A
21	chr21_3746704	0	3746704	T	C
21	chr21_3753680	0	3753680	G	A
21	chr21_3779495	0	3779495	C	A
21	chr21_3779946	0	3779946	G	C
21	chr21_3780752	0	3780752	A	G
21	chr21_3783355	0	3783355	G	C
21	chr21_3784573	0	3784573	G	C
21	chr21_3786853	0	3786853	A	T
21	chr21_3788166	0	3788166	A	G
21	chr21_3789387	0	3789387	T	C
21	chr21_3791056	0	3791056	G	A
21	chr21_3791077	0	3791077	G	A
21	chr21_3794560	0	3794560	C	T
21	chr21_3796177	0	3796177	A	G
21	chr21_3797779	0	3797779	T	C
21	chr21_3799796	0	3799796	T	C
21	chr21_3800162	0	3800162	A	G
21	chr21_3801921	0	3801921	A	G
21	chr21_3802114	0	3802114	A	G
21	chr21_3804258	0	3804258	A	G
21	chr21_3807673	0	3807673	T	C
21	chr21_3816717	0	3816717	C	T
21	chr21_3818009	0	3818009	A	G
21	chr21_3819353	0	3819353	C	T
21	chr21_3828172	0	3828172	C	T
21	chr21_3836343	0	3836343	C	T
21	chr21_3837400	0	3837400	G	A
21	chr21_3839497	0	3839497	T	C
21	chr21_3839908	0	3839908	C	T
21	chr21_3842910	0	3842910	A	T
21	chr21_3844474	0	3844474	C	T
21	chr21_3846406	0	3846406	C	T
21	chr21_3861226	0	3861226	C	T
21	chr21_3864064	0	3864064	G	A
21	chr21_3874896	0	3874896	G	A
21	chr21_3876405	0	3876405	C	T
21	chr21_3881236	0	3881236	T	C
21	chr21_3903225	0	3903225	A	G
21	chr21_3909099	0	3909099	C	T
21	chr21_3910363	0	3910363	A	G
21	chr21_3915773	0	3915773	G	A
21	chr21_3921402	0	3921402	C	G
21	chr21_3929606	0	3929606	T	C
21	chr21_3932494	0	3932494	A	G
21	chr21_3937244	0	3937244	A	G
21	chr21_3938654	0	3938654	G	C
21	chr21_3946252	0	3946252	T	C
21	chr21_3947134	0	3947134	A	G
21	chr21_3951772	0	3951772	G	C
21	chr21_3965685	0	3965685	A	T
21	chr21_3967051	0	3967051	C	G
21	chr21_3980139	0	3980139	G	A
21	chr21_3985407	0	3985407	T	C
21	chr21_3993126	0	3993126	A	T
21	chr21_3997409	0	3997409	A	C
21	chr21_4012102	0	4012102	C	G
21	chr21_4012220	0	4012220	T	C
21	chr21_4015041	0	4015041	T	C
21	chr21_4017226	0	4017226	G	A
21	chr21_4017945	0	4017945	T	G
21	chr21_4021898	0	4021898	A	C
21	chr21_4022454	0	4022454	T	C
21	chr21_4025485	0	4025485	A	G
21	chr21_4028464	0	4028464	C	A
21	chr21_4030368	0	4030368	T	C
21	chr21_4030376	0	4030376	T	C
21	chr21_4064397	0	4064397	C	T
21	chr21_4067802	0	4067802	C	T
21	chr21_4079297	0	4079297	G	A
21	chr21_4084554	0	4084554	G	A
21	chr21_4089215	0	4089215	A	G
21	chr21_4089961	0	4089961	T	G
21	chr21_4092551	0	4092551	A	C
21	chr21_4129987	0	4129987	A	C
21	chr21_4131799	0	4131799	G	C
21	chr21_4132043	0	4132043	A	G
21	chr21_4132870	0	4132870	A	G
21	chr21_4141786	0	4141786	G	A
21	chr21_4155372	0	4155372	A	G
21	chr21_4160408	0	4160408	T	C
21	chr21_4171062	0	4171062	T	G
21	chr21_4171395	0	4171395	C	T
21	chr21_4184098	0	4184098	T	C
21	chr21_4186014	0	4186014	A	G
21	chr21_4192539	0	4192539	C	T
21	chr21_4208886	0	4208886	T	C
21	chr21_4229149	0	4229149	G	A
21	chr21_4230934	0	4230934	C	T
21	chr21_4232867	0	4232867	A	G
21	chr21_4241344	0	4241344	A	G
21	chr21_4242267	0	4242267	C	A
21	chr21_4258074	0	4258074	A	G
21	chr21_4258466	0	4258466	G	A
21	chr21_4260991	0	4260991	T	A
21	chr21_4264594	0	4264594	T	C
21	chr21_4380042	0	4380042	T	C
21	chr21_4382333	0	4382333	T	C
21	chr21_4389899	0	4389899	G	T
21	chr21_4396101	0	4396101	A	C
21	chr21_4396951	0	4396951	C	T
21	chr21_4399449	0	4399449	T	C
21	chr21_4414162	0	4414162	A	G
21	chr21_4417623	0	4417623	C	T
21	chr21_4418111	0	4418111	C	T
21	chr21_4422024	0	4422024	G	A
21	chr21_4434592	0	4434592	A	G
21	chr21_4442977	0	4442977	A	G
21	chr21_4450324	0	4450324	T	C
21	chr21_4453480	0	4453480	A	C
21	chr21_4454441	0	4454441	A	G
21	chr21_4456385	0	4456385	C	T
21	chr21_4456560	0	4456560	G	A
21	chr21_4457358	0	4457358	A	G
21	chr21_4464406	0	4464406	T	C
21	chr21_4472517	0	4472517	C	T
21	chr21_4476340	0	4476340	G	A
21	chr21_4477542	0	4477542	A	T
21	chr21_4481494	0	4481494	G	C
21	chr21_4483580	0	4483580	C	T
21	chr21_4489976	0	4489976	G	C
21	chr21_4492894	0	4492894	T	C
21	chr21_4493385	0	4493385	C	G
21	chr21_4500751	0	4500751	A	C
21	chr21_4503574	0	4503574	T	G
21	chr21_4505177	0	4505177	T	G
21	chr21_4506141	0	4506141	A	G
21	chr21_4507542	0	4507542	A	C
21	chr21_4508821	0	4508821	A	C
21	chr21_4516174	0	4516174	A	G
21	chr21_4517231	0	4517231	G	C
21	chr21_4518696	0	4518696	G	A
21	chr21_4521577	0	4521577	T	G
21	chr21_4521768	0	4521768	C	A
21	chr21_4534024	0	4534024	C	T
21	chr21_4547920	0	4547920	C	T
21	chr21_4562484	0	4562484	G	T
21	chr21_4562671	0	4562671	A	G
21	chr21_4568878	0	4568878	C	T
21	chr21_4594329	0	4594329	T	C
21	chr21_4595715	0	4595715	T	C
21	chr21_4601227	0	4601227	C	T
21	chr21_4601890	0	4601890	T	C
21	chr21_4609414	0	4609414	G	A
21	chr21_4613652	0	4613652	A	G
21	chr21_4614469	0	4614469	A	G
21	chr21_4614558	0	4614558	T	C
21	chr21_4615026	0	4615026	A	G
21	chr21_4616271	0	4616271	C	T
21	chr21_4619616	0	4619616	G	A
21	chr21_4625357	0	4625357	G	A
21	chr21_4630326	0	4630326	G	A
21	chr21_4637728	0	4637728	G	A
21	chr21_4642662	0	4642662	T	C
21	chr21_4644347	0	4644347	G	A
21	chr21_4649293	0	4649293	T	G
21	chr21_4663705	0	4663705	A	G
21	chr21_4667228	0	4667228	C	T
21	chr21_4672456	0	4672456	C	T
21	chr21_4680304	0	4680304	G	A
21	chr21_4681434	0	4681434	G	T
21	chr21_4682397	0	4682397	G	A
21	chr21_4693298	0	4693298	C	G
21	chr21_4699199	0	4699199	A	G
21	chr21_4704754	0	4704754	C	T
21	chr21_4705810	0	4705810	G	A
21	chr21_4717378	0	4717378	T	C
21	chr21_4729884	0	4729884	G	A
21	chr21_4729920	0	4729920	T	C
21	chr21_4741473	0	4741473	G	C
21	chr21_4748661	0	4748661	T	C
21	chr21_4753468	0	4753468	A	G
21	chr21_4757135	0	4757135	A	G
21	chr21_4760633	0	4760633	G	A
21	chr21_4761722	0	4761722	T	C
21	chr21_4780430	0	4780430	G	A
21	chr21_4784307	0	4784307	A	G
21	chr21_4786491	0	4786491	A	C
21	chr21_4788345	0	4788345	A	G
21	chr21_4788804	0	4788804	C	A
21	chr21_4802359	0	4802359	C	T
21	chr21_4803504	0	4803504	T	A
21	chr21_4804508	0	4804508	G	A
21	chr21_4817190	0	4817190	C	A
21	chr21_4819052	0	4819052	C	A
21	chr21_4828819	0	4828819	A	C
21	chr21_4846013	0	4846013	T	C
21	chr21_4850724	0	4850724	T	C
21	chr21_4851294	0	4851294	A	G
21	chr21_4868261	0	4868261	G	A
21	chr21_4896795	0	4896795	C	T
21	chr21_4897030	0	4897030	A	G
21	chr21_4906900	0	4906900	C	T
21	chr21_4911495	0	4911495	T	C
21	chr21_4912899	0	4912899	G	T
21	chr21_4922903	0	4922903	A	C
21	chr21_4928834	0	4928834	C	T
21	chr21_4935615	0	4935615	A	G
21	chr21_4941341	0	4941341	A	C
21	chr21_4942464	0	4942464	C	T
21	chr21_4967947	0	4967947	T	C
21	chr21_4980552	0	4980552	G	A
21	chr21_4989452	0	4989452	G	A
21	chr21_4994166	0	4994166	A	G
21	chr21_4995107	0	4995107	C	A
21	chr21_4996743	0	4996743	T	C
21	chr21_5013085	0	5013085	T	C
21	chr21_5019923	0	5019923	A	G
21	chr21_5022546	0	5022546	C	A
21	chr21_5024232	0	5024232	T	C
21	chr21_5025382	0	5025382	G	A
21	chr21_5026161	0	5026161	C	G
21	chr21_5030274	0	5030274	G	A
21	chr21_5030859	0	5030859	T	G
21	chr21_5044964	0	5044964	G	C
21	chr21_5048175	0	5048175	T	C
21	chr21_5050261	0	5050261	T	C
21	chr21_5059487	0	5059487	G	A
21	chr21_5060220	0	5060220	C	A
21	chr21_5061540	0	5061540	C	T
21	chr21_5064800	0	5064800	C	T
21	chr21_5068257	0	5068257	T	C
21	chr21_5069208	0	5069208	G	C
21	chr21_5073249	0	5073249	G	A
21	chr21_5079076	0	5079076	G	A
21	chr21_5079173	0	5079173	T	C
21	chr21_5092193	0	5092193	A	G
21	chr21_5092670	0	5092670	C	T
21	chr21_5099714	0	5099714	G	A
21	chr21_5101098	0	5101098	T	G
21	chr21_5101208	0	5101208	A	G
21	chr21_5102246	0	5102246	A	T
21	chr21_5102950	0	5102950	G	A
21	chr21_5103173	0	5103173	C	T
21	chr21_5113393	0	5113393	C	G
21	chr21_5117051	0	5117051	A	G
21	chr21_5119774	0	5119774	C	G
21	chr21_5137805	0	5137805	T	A
21	chr21_5138542	0	5138542	G	C
21	chr21_5142743	0	5142743	T	C
21	chr21_5147758	0	5147758	G	A
21	chr21_5150531	0	5150531	G	A
21	chr21_5157398	0	5157398	T	C
21	chr21_5158332	0	5158332	T	G
21	chr21_5162082	0	5162082	C	A
21	chr21_5164095	0	5164095	T	C
21	chr21_5165435	0	5165435	G	A
21	chr21_5168337	0	5168337	A	G
21	chr21_5169060	0	5169060	T	C
21	chr21_5175123	0	5175123	G	A
21	chr21_5199308	0	5199308	C	G
21	chr21_5207065	0	5207065	G	A
21	chr21_5209801	0	5209801	A	C
21	chr21_5233442	0	5233442	G	A
21	chr21_5237384	0	5237384	A	G
21	chr21_5238449	0	5238449	G	C
21	chr21_5243120	0	5243120	T	C
21	chr21_5246572	0	5246572	G	A
21	chr21_5246973	0	5246973	T	G
21	chr21_5257371	0	5257371	G	C
21	chr21_5261830	0	5261830	T	G
21	chr21_5263575	0	5263575	C	A
21	chr21_5277179	0	5277179	A	C
21	chr21_5285793	0	5285793	T	C
21	chr21_5285897	0	5285897	A	G
21	chr21_5287006	0	5287006	T	G
21	chr21_5290566	0	5290566	G	A
21	chr21_5294431	0	5294431	T	C
21	chr21_5294537	0	5294537	C	T
21	chr21_5294667	0	5294667	A	G
21	chr21_5297616	0	5297616	T	C
21	chr21_5309913	0	5309913	C	T
21	chr21_5317859	0	5317859	C	T
21	chr21_5331437	0	5331437	A	G
21	chr21_5338996	0	5338996	T	C
21	chr21_5346404	0	5346404	G	A
21	chr21_5350411	0	5350411	C	G
21	chr21_5355599	0	5355599	C	T
21	chr21_5357022	0	5357022	T	C
21	chr21_5358061	0	5358061	G	A
21	chr21_5362949	0	5362949	T	C
21	chr21_5363065	0	5363065	A	T
21	chr21_5378263	0	5378263	T	G
21	chr21_5380190	0	5380190	T	C
21	chr21_5385333	0	5385333	G	A
21	chr21_5385898	0	5385898	G	A
21	chr21_5391362	0	5391362	T	C
21	chr21_5392868	0	5392868	A	G
21	chr21_5400124	0	5400124	G	A
21	chr21_5404571	0	5404571	G	A
21	chr21_5412597	0	5412597	G	A
21	chr21_5414714	0	5414714	T	G
21	chr21_5420208	0	5420208	C	T
21	chr21_5426337	0	5426337	T	C
21	chr21_5428365	0	5428365	A	G
21	chr21_5436954	0	5436954	A	G
21	chr21_5438959	0	5438959	G	T
21	chr21_5440765	0	5440765	C	A
21	chr21_5445622	0	5445622	G	A
21	chr21_5448792	0	5448792	C	T
21	chr21_5449400	0	5449400	G	A
21	chr21_5455879	0	5455879	A	G
21	chr21_5465968	0	5465968	A	C
21	chr21_5472868	0	5472868	T	C
21	chr21_5473635	0	5473635	A	G
21	chr21_5474161	0	5474161	T	C
21	chr21_5477328	0	5477328	G	A
21	chr21_5477786	0	5477786	T	G
21	chr21_5478969	0	5478969	A	C
21	chr21_5480859	0	5480859	T	C
21	chr21_5481647	0	5481647	C	A
21	chr21_5491140	0	5491140	T	C
21	chr21_5494278	0	5494278	C	T
21	chr21_5500172	0	5500172	T	C
21	chr21_5505919	0	5505919	C	G
21	chr21_5512727	0	5512727	C	A
21	chr21_5513871	0	5513871	G	A
21	chr21_5519572	0	5519572	C	T
21	chr21_5522597	0	5522597	T	C
21	chr21_5527645	0	5527645	G	T
21	chr21_5533080	0	5533080	T	A
21	chr21_5535668	0	5535668	G	C
21	chr21_5548436	0	5548436	C	T
21	chr21_5548890	0	5548890	T	C
21	chr21_5551040	0	5551040	G	C
21	chr21_5551936	0	5551936	C	T
21	chr21_5554560	0	5554560	T	C
21	chr21_5557852	0	5557852	T	C
21	chr21_5566614	0	5566614	A	G
21	chr21_5568987	0	5568987	A	G
21	chr21_5569436	0	5569436	G	C
21	chr21_5572550	0	5572550	T	C
21	chr21_5574349	0	5574349	T	C
21	chr21_5578954	0	5578954	A	G
21	chr21_5583659	0	5583659	G	T
21	chr21_5584362	0	5584362	A	C
21	chr21_5588211	0	5588211	G	A
21	chr21_5589762	0	5589762	C	T
21	chr21_5591932	0	5591932	A	G
21	chr21_5597644	0	5597644	T	C
21	chr21_5606436	0	5606436	G	A
21	chr21_5606698	0	5606698	A	G
21	chr21_5609436	0	5609436	G	A
21	chr21_5610976	0	5610976	G	A
21	chr21_5611577	0	5611577	T	C
21	chr21_5618612	0	5618612	T	C
21	chr21_5619612	0	5619612	C	T
21	chr21_5620011	0	5620011	T	C
21	chr21_5623786	0	5623786	A	G
21	chr21_5625332	0	5625332	C	T
21	chr21_5628928	0	5628928	C	T
21	chr21_5628998	0	5628998	G	A
21	chr21_5636799	0	5636799	T	C
21	chr21_5636926	0	5636926	G	A
21	chr21_5641046	0	5641046	T	C
21	chr21_5643043	0	5643043	G	C
21	chr21_5646931	0	5646931	A	C
21	chr21_5649388	0	5649388	G	A
21	chr21_5653071	0	5653071	G	T
21	chr21_5658701	0	5658701	G	A
21	chr21_5661632	0	5661632	T	C
21	chr21_5662586	0	5662586	T	C
21	chr21_5668504	0	5668504	A	G
21	chr21_5670165	0	5670165	G	A
21	chr21_5670318	0	5670318	A	G
21	chr21_5671381	0	5671381	C	T
21	chr21_5672574	0	5672574	T	C
21	chr21_5686394	0	5686394	T	C
21	chr21_5688043	0	5688043	T	C
21	chr21_5688623	0	5688623	G	T
21	chr21_5694117	0	5694117	T	C
21	chr21_5696821	0	5696821	G	A
21	chr21_5702370	0	5702370	A	G
21	chr21_5707513	0	5707513	G	T
21	chr21_5708922	0	5708922	A	G
21	chr21_5719957	0	5719957	C	A
21	chr21_5731382	0	5731382	T	C
21	chr21_5733497	0	5733497	C	T
21	chr21_5734135	0	5734135	C	G
21	chr21_5736456	0	5736456	G	T
21	chr21_5736863	0	5736863	G	A
21	chr21_5737458	0	5737458	C	G
21	chr21_5737859	0	5737859	C	T
21	chr21_5740149	0	5740149	A	G
21	chr21_5748230	0	5748230	G	C
21	chr21_5753792	0	5753792	G	A
21	chr21_5756080	0	5756080	G	A
21	chr21_5758365	0	5758365	T	C
21	chr21_5758882	0	5758882	A	G
21	chr21_5763972	0	5763972	C	T
21	chr21_5766446	0	5766446	A	G
21	chr21_5771355	0	5771355	A	G
21	chr21_5773974	0	5773974	G	A
21	chr21_5776559	0	5776559	A	G
21	chr21_5785325	0	5785325	G	T
21	chr21_5798751	0	5798751	T	C
21	chr21_5799747	0	5799747	G	C
21	chr21_5801919	0	5801919	T	C
21	chr21_5802640	0	5802640	T	C
21	chr21_5808462	0	5808462	C	T
21	chr21_5811715	0	5811715	C	T
21	chr21_5815679	0	5815679	T	C
21	chr21_5820760	0	5820760	T	C
21	chr21_5820931	0	5820931	G	T
21	chr21_5822169	0	5822169	T	C
21	chr21_5827018	0	5827018	C	T
21	chr21_5835156	0	5835156	A	T
21	chr21_5841807	0	5841807	T	C
21	chr21_5849298	0	5849298	C	A
21	chr21_5851470	0	5851470	G	C
21	chr21_5857233	0	5857233	G	A
21	chr21_5859142	0	5859142	T	C
21	chr21_5860790	0	5860790	G	C
21	chr21_5867144	0	5867144	A	G
21	chr21_5867208	0	5867208	A	G
21	chr21_5867988	0	5867988	T	C
21	chr21_5868952	0	5868952	A	G
21	chr21_5875512	0	5875512	T	C
21	chr21_5894633	0	5894633	C	T
21	chr21_5894767	0	5894767	C	T
21	chr21_5900018	0	5900018	C	T
21	chr21_5901487	0	5901487	A	G
21	chr21_5907204	0	5907204	T	G
21	chr21_5912032	0	5912032	G	A
21	chr21_5918587	0	5918587	T	C
21	chr21_5919504	0	5919504	C	T
21	chr21_5919700	0	5919700	G	A
21	chr21_5920808	0	5920808	C	T
21	chr21_5923503	0	5923503	T	C
21	chr21_5924497	0	5924497	T	G
21	chr21_5924920	0	5924920	T	G
21	chr21_5927087	0	5927087	T	G
21	chr21_5931449	0	5931449	A	G
21	chr21_5941669	0	5941669	C	G
21	chr21_5947209	0	5947209	A	G
21	chr21_5951331	0	5951331	C	G
21	chr21_5957643	0	5957643	T	C
21	chr21_5963464	0	5963464	T	C
21	chr21_5963843	0	5963843	T	A
21	chr21_5964119	0	5964119	G	A
21	chr21_5965495	0	5965495	A	G
21	chr21_5981042	0	5981042	T	C
21	chr21_5981083	0	5981083	A	G
21	chr21_5983190	0	5983190	A	G
21	chr21_5984927	0	5984927	G	A
21	chr21_5985572	0	5985572	A	C
21	chr21_5986570	0	5986570	A	T
21	chr21_5987188	0	5987188	T	G
21	chr21_5994032	0	5994032	T	A
21	chr21_6003579	0	6003579	G	T
21	chr21_6008609	0	6008609	A	C
21	chr21_6010443	0	6010443	G	T
21	chr21_6015661	0	6015661	A	C
21	chr21_6015990	0	6015990	G	A
21	chr21_6026372	0	6026372	A	G
21	chr21_6032415	0	6032415	A	G
21	chr21_6047496	0	6047496	G	A
21	chr21_6075994	0	6075994	A	G
21	chr21_6079006	0	6079006	A	C
21	chr21_6080214	0	6080214	T	C
21	chr21_6080365	0	6080365	T	C
21	chr21_6081633	0	6081633	C	G
21	chr21_6087658	0	6087658	A	G
21	chr21_6090097	0	6090097	A	G
21	chr21_6095861	0	6095861	G	T
21	chr21_6097609	0	6097609	G	A
21	chr21_6115506	0	6115506	T	C
21	chr21_6119037	0	6119037	C	T
21	chr21_6121053	0	6121053	C	T
21	chr21_6121286	0	6121286	G	A
21	chr21_6121826	0	6121826	T	C
21	chr21_6122209	0	6122209	C	G
21	chr21_6123013	0	6123013	A	G
21	chr21_6134820	0	6134820	C	T
21	chr21_6151732	0	6151732	T	C
21	chr21_6155836	0	6155836	T	C
21	chr21_6160573	0	6160573	T	C
21	chr21_6167365	0	6167365	C	T
21	chr21_6169727	0	6169727	C	A
21	chr21_6172249	0	6172249	A	G
21	chr21_6172629	0	6172629	T	A
21	chr21_6172719	0	6172719	G	T
21	chr21_6183554	0	6183554	C	A
21	chr21_6191884	0	6191884	A	G
21	chr21_6196459	0	6196459	T	C
21	chr21_6197197	0	6197197	C	G
21	chr21_6212262	0	6212262	A	G
21	chr21_6213746	0	6213746	C	T
21	chr21_6214237	0	6214237	T	C
21	chr21_6215450	0	6215450	T	A
21	chr21_6215812	0	6215812	G	T
21	chr21_6216668	0	6216668	C	A
21	chr21_6224998	0	6224998	G	A
21	chr21_6225754	0	6225754	T	G
21	chr21_6232265	0	6232265	A	T
21	chr21_6242996	0	6242996	G	A
21	chr21_6243295	0	6243295	A	G
21	chr21_6254652	0	6254652	T	G
21	chr21_6267362	0	6267362	A	G
21	chr21_6276451	0	6276451	G	A
21	chr21_6279726	0	6279726	C	T
21	chr21_6286451	0	6286451	A	G
21	chr21_6286856	0	6286856	G	C
21	chr21_6288762	0	6288762	G	A
21	chr21_6294916	0	6294916	T	C
21	chr21_6304941	0	6304941	G	T
21	chr21_6305052	0	6305052	C	G
21	chr21_6312504	0	6312504	T	C
21	chr21_6332372	0	6332372	A	G
21	chr21_6340683	0	6340683	A	G
21	chr21_6344113	0	6344113	C	A
21	chr21_6349166	0	6349166	T	A
21	chr21_6352300	0	6352300	A	G
21	chr21_6352367	0	6352367	C	T
21	chr21_6361145	0	6361145	T	C
21	chr21_6361348	0	6361348	T	C
21	chr21_6376797	0	6376797	A	T
21	chr21_6382435	0	6382435	T	A
21	chr21_6383419	0	6383419	T	C
21	chr21_6394249	0	6394249	G	A
21	chr21_6397328	0	6397328	A	G
21	chr21_6397670	0	6397670	T	A
21	chr21_6409809	0	6409809	T	C
21	chr21_6410950	0	6410950	C	T
21	chr21_6413848	0	6413848	A	T
21	chr21_6414522	0	6414522	T	C
21	chr21_6423595	0	6423595	T	C
21	chr21_6427426	0	6427426	A	C
21	chr21_6430145	0	6430145	G	C
21	chr21_6432889	0	6432889	A	G
21	chr21_6436031	0	6436031	A	C
21	chr21_6436422	0	6436422	T	C
21	chr21_6437015	0	6437015	C	G
21	chr21_6446401	0	6446401	A	G
21	chr21_6446911	0	6446911	G	C
21	chr21_6447439	0	6447439	T	C
21	chr21_6448785	0	6448785	G	A
21	chr21_6454279	0	6454279	A	G
21	chr21_6456062	0	6456062	A	C
21	chr21_6458530	0	6458530	T	C
21	chr21_6460747	0	6460747	G	A
21	chr21_6461768	0	6461768	C	G
21	chr21_6463261	0	6463261	A	G
21	chr21_6464933	0	6464933	A	G
21	chr21_6466181	0	6466181	C	T
21	chr21_6467242	0	6467242	G	C
21	chr21_6468067	0	6468067	G	A
21	chr21_6470595	0	6470595	A	G
21	chr21_6474923	0	6474923	C	T
21	chr21_6479515	0	6479515	A	G
21	chr21_6480629	0	6480629	T	C
21	chr21_6483068	0	6483068	A	G
21	chr21_6483134	0	6483134	C	A
21	chr21_6489047	0	6489047	G	A
21	chr21_6490481	0	6490481	T	C
21	chr21_6494479	0	6494479	G	T
21	chr21_6516185	0	6516185	T	C
21	chr21_6518468	0	6518468	G	T
21	chr21_6519487	0	6519487	G	C
21	chr21_6525158	0	6525158	A	G
21	chr21_6528248	0	6528248	C	T
21	chr21_6532969	0	6532969	T	C
21	chr21_6536792	0	6536792	T	C
21	chr21_6536989	0	6536989	A	G
21	chr21_6540517	0	6540517	C	T
21	chr21_6543487	0	6543487	G	A
21	chr21_6543746	0	6543746	T	C
21	chr21_6544942	0	6544942	G	C
21	chr21_6545899	0	6545899	T	C
21	chr21_6545949	0	6545949	A	T
21	chr21_6546859	0	6546859	A	G
21	chr21_6547555	0	6547555	T	C
21	chr21_6548534	0	6548534	A	G
21	chr21_6550865	0	6550865	C	T
21	chr21_6551379	0	6551379	A	C
21	chr21_6552692	0	6552692	G	C
21	chr21_6552723	0	6552723	T	C
21	chr21_6555101	0	6555101	T	G
21	chr21_6561478	0	6561478	G	C
21	chr21_6563184	0	6563184	G	C
21	chr21_6572665	0	6572665	A	C
21	chr21_6572903	0	6572903	G	A
21	chr21_6575542	0	6575542	A	G
21	chr21_6577634	0	6577634	A	G
21	chr21_6579699	0	6579699	A	G
21	chr21_6580220	0	6580220	G	A
21	chr21_6598419	0	6598419	T	C
21	chr21_6603710	0	6603710	C	T
21	chr21_6603785	0	6603785	G	T
21	chr21_6608984	0	6608984	G	A
21	chr21_6609281	0	6609281	C	T
21	chr21_6619879	0	6619879	G	A
21	chr21_6623438	0	6623438	T	C
21	chr21_6627703	0	6627703	A	G
21	chr21_6638445	0	6638445	A	C
21	chr21_6639459	0	6639459	A	G
21	chr21_6640881	0	6640881	C	T
21	chr21_6645299	0	6645299	C	A
21	chr21_6648253	0	6648253	C	A
21	chr21_6649765	0	6649765	C	T
21	chr21_6650379	0	6650379	G	A
21	chr21_6664113	0	6664113	C	T
21	chr21_6681890	0	6681890	T	C
21	chr21_6683157	0	6683157	C	T
21	chr21_6683962	0	6683962	T	C
21	chr21_6684055	0	6684055	A	C
21	chr21_6688292	0	6688292	C	T
21	chr21_6692459	0	6692459	C	T
21	chr21_6697248	0	6697248	T	C
21	chr21_6699173	0	6699173	A	G
21	chr21_6710568	0	6710568	C	T
21	chr21_6710686	0	6710686	A	T
21	chr21_6712491	0	6712491	A	G
21	chr21_6718649	0	6718649	C	G
21	chr21_6719694	0	6719694	G	A
21	chr21_6724548	0	6724548	A	T
21	chr21_6746116	0	6746116	A	G
21	chr21_6748817	0	6748817	G	T
21	chr21_6754129	0	6754129	C	A
21	chr21_6767473	0	6767473	A	G
21	chr21_6768911	0	6768911	C	T
21	chr21_6774128	0	6774128	A	G
21	chr21_6774297	0	6774297	C	A
21	chr21_6782610	0	6782610	A	G
21	chr21_6786842	0	6786842	T	C
21	chr21_6788205	0	6788205	A	T
21	chr21_6790015	0	6790015	A	G
21	chr21_6793603	0	6793603	G	T
21	chr21_6797943	0	6797943	C	T
21	chr21_6798589	0	6798589	C	T
21	chr21_6806988	0	6806988	A	G
21	chr21_6811581	0	6811581	C	T
21	chr21_6813245	0	6813245	C	T
21	chr21_6825331	0	6825331	G	T
21	chr21_6840053	0	6840053	G	A
21	chr21_6847700	0	6847700	G	C
21	chr21_6848446	0	6848446	G	T
21	chr21_6852814	0	6852814	C	G
21	chr21_6872811	0	6872811	A	G
21	chr21_6874364	0	6874364	G	A
21	chr21_6881177	0	6881177	G	T
21	chr21_6883170	0	6883170	C	T
21	chr21_6893015	0	6893015	A	G
21	chr21_6894074	0	6894074	A	G
21	chr21_6902084	0	6902084	C	G
21	chr21_6903161	0	6903161	A	G
21	chr21_6906057	0	6906057	A	G
21	chr21_6911680	0	6911680	A	G
21	chr21_6923307	0	6923307	C	G
21	chr21_6929580	0	6929580	T	C
21	chr21_6935342	0	6935342	G	A
21	chr21_6937932	0	6937932	G	A
21	chr21_6939010	0	6939010	A	G
21	chr21_6939650	0	6939650	T	C
21	chr21_6939716	0	6939716	T	C
21	chr21_6939934	0	6939934	A	G
21	chr21_6942022	0	6942022	C	T
21	chr21_6950041	0	6950041	A	G
21	chr21_6960220	0	6960220	G	T
21	chr21_6964766	0	6964766	A	G
21	chr21_6964957	0	6964957	C	T
21	chr21_6965506	0	6965506	T	C
21	chr21_6967669	0	6967669	T	C
21	chr21_6970567	0	6970567	T	C
21	chr21_6970607	0	6970607	C	T
21	chr21_6977797	0	6977797	G	T
21	chr21_6981955	0	6981955	C	T
21	chr21_6982328	0	6982328	G	C
21	chr21_6983074	0	6983074	G	T
21	chr21_6984760	0	6984760	C	T
21	chr21_6991730	0	6991730	G	A
21	chr21_6996006	0	6996006	T	C
21	chr21_6996117	0	6996117	T	C
21	chr21_6999029	0	6999029	A	G
21	chr21_6999338	0	6999338	G	T
21	chr21_7006839	0	7006839	G	C
21	chr21_7008763	0	7008763	A	G
21	chr21_7011965	0	7011965	A	T
21	chr21_7013326	0	7013326	T	G
21	chr21_7014633	0	7014633	G	A
21	chr21_7020671	0	7020671	G	A
21	chr21_7024406	0	7024406	G	A
21	chr21_7028868	0	7028868	C	A
21	chr21_7031176	0	7031176	C	T
21	chr21_7052579	0	7052579	C	T
21	chr21_7068429	0	7068429	A	T
21	chr21_7073472	0	7073472	T	C
21	chr21_7073752	0	7073752	C	T
21	chr21_7074697	0	7074697	T	C
21	chr21_7075275	0	7075275	A	G
21	chr21_7078212	0	7078212	C	T
21	chr21_7079690	0	7079690	T	C
21	chr21_7084500	0	7084500	T	C
21	chr21_7089760	0	7089760	C	G
21	chr21_7094178	0	7094178	A	G
21	chr21_7101631	0	7101631	A	T
21	chr21_7103643	0	7103643	G	A
21	chr21_7123383	0	7123383	T	C
21	chr21_7126057	0	7126057	T	C
21	chr21_7131220	0	7131220	A	T
21	chr21_7132317	0	7132317	C	T
21	chr21_7136064	0	7136064	C	T
21	chr21_7137706	0	7137706	A	C
21	chr21_7142934	0	7142934	T	A
21	chr21_7146874	0	7146874	A	T
21	chr21_7154113	0	7154113	G	A
21	chr21_7159989	0	7159989	T	C
21	chr21_7160161	0	7160161	C	T
21	chr21_7161125	0	7161125	A	G
21	chr21_7165090	0	7165090	G	A
21	chr21_7168312	0	7168312	C	T
21	chr21_7171050	0	7171050	A	G
21	chr21_7174988	0	7174988	G	A
21	chr21_7179870	0	7179870	A	G
21	chr21_7181359	0	7181359	G	A
21	chr21_7183143	0	7183143	A	T
21	chr21_7188897	0	7188897	C	A
21	chr21_7192504	0	7192504	C	G
21	chr21_7201044	0	7201044	T	G
21	chr21_7222344	0	7222344	A	C
21	chr21_7235360	0	7235360	G	A
21	chr21_7244992	0	7244992	T	C
21	chr21_7246691	0	7246691	C	T
21	chr21_7248081	0	7248081	A	G
21	chr21_7250246	0	7250246	A	G
21	chr21_7256523	0	7256523	C	G
21	chr21_7256634	0	7256634	C	T
21	chr21_7257272	0	7257272	T	A
21	chr21_7261711	0	7261711	G	A
21	chr21_7269621	0	7269621	T	A
21	chr21_7270494	0	7270494	G	T
21	chr21_7270869	0	7270869	A	T
21	chr21_7271547	0	7271547	G	T
21	chr21_7291596	0	7291596	T	C
21	chr21_7295219	0	7295219	T	C
21	chr21_7306830	0	7306830	G	A
21	chr21_7307363	0	7307363	G	T
21	chr21_7310971	0	7310971	G	C
21	chr21_7312164	0	7312164	C	A
21	chr21_7312573	0	7312573	A	G
21	chr21_7317527	0	7317527	T	C
21	chr21_7328533	0	7328533	C	T
21	chr21_7328535	0	7328535	G	T
21	chr21_7332902	0	7332902	T	C
21	chr21_7339027	0	7339027	T	C
21	chr21_7339693	0	7339693	T	C
21	chr21_7342525	0	7342525	C	T
21	chr21_7345061	0	7345061	G	A
21	chr21_7346170	0	7346170	A	C
21	chr21_7349440	0	7349440	T	C
21	chr21_7350138	0	7350138	C	A
21	chr21_7359371	0	7359371	T	C
21	chr21_7359894	0	7359894	C	A
21	chr21_7360745	0	7360745	C	T
21	chr21_7376845	0	7376845	C	T
21	chr21_7385636	0	7385636	A	G
21	chr21_7389864	0	7389864	C	T
21	chr21_7390735	0	7390735	A	T
21	chr21_7391053	0	7391053	G	A
21	chr21_7393414	0	7393414	G	A
21	chr21_7395842	0	7395842	T	C
21	chr21_7403842	0	7403842	C	T
21	chr21_7418066	0	7418066	C	T
21	chr21_7419575	0	7419575	T	C
21	chr21_7420567	0	7420567	A	G
21	chr21_7422563	0	7422563	C	T
21	chr21_7429846	0	7429846	A	G
21	chr21_7436175	0	7436175	A	G
21	chr21_7438557	0	7438557	A	G
21	chr21_7443122	0	7443122	G	C
21	chr21_7443700	0	7443700	G	A
21	chr21_7444796	0	7444796	T	C
21	chr21_7457722	0	7457722	G	A
21	chr21_7465666	0	7465666	C	A
21	chr21_7466961	0	7466961	T	C
21	chr21_7469854	0	7469854	T	C
21	chr21_7471453	0	7471453	C	T
21	chr21_7471516	0	7471516	G	T
21	chr21_7493364	0	7493364	T	C
21	chr21_7520509	0	7520509	G	A
21	chr21_7534368	0	7534368	T	C
21	chr21_7535760	0	7535760	G	A
21	chr21_7538862	0	7538862	A	G
21	chr21_7539182	0	7539182	C	T
21	chr21_7553577	0	7553577	G	A
21	chr21_7555710	0	7555710	A	G
21	chr21_7561155	0	7561155	G	C
21	chr21_7566573	0	7566573	A	G
21	chr21_7573362	0	7573362	T	C
21	chr21_7574115	0	7574115	T	C
21	chr21_7578319	0	7578319	T	C
21	chr21_7583959	0	7583959	A	G
21	chr21_7590185	0	7590185	C	G
21	chr21_7591016	0	7591016	C	T
21	chr21_7601464	0	7601464	C	T
21	chr21_7608082	0	7608082	T	C
21	chr21_7612404	0	7612404	T	C
21	chr21_7623123	0	7623123	A	G
21	chr21_7631155	0	7631155	C	A
21	chr21_7632628	0	7632628	A	G
21	chr21_7650988	0	7650988	T	C
21	chr21_7658817	0	7658817	G	A
21	chr21_7672203	0	7672203	T	C
21	chr21_7673757	0	7673757	T	A
21	chr21_7687632	0	7687632	T	C
21	chr21_7700830	0	7700830	T	C
21	chr21_7723185	0	7723185	G	A
21	chr21_7723527	0	7723527	G	A
21	chr21_7735188	0	7735188	C	T
21	chr21_7738909	0	7738909	T	C
21	chr21_7742982	0	7742982	A	G
21	chr21_7743061	0	7743061	A	G
21	chr21_7745939	0	7745939	C	T
21	chr21_7747274	0	7747274	T	C
21	chr21_7750027	0	7750027	G	A
21	chr21_7750364	0	7750364	A	G
21	chr21_7750761	0	7750761	G	A
21	chr21_7754043	0	7754043	G	A
21	chr21_7754440	0	7754440	A	C
21	chr21_7768382	0	7768382	C	T
21	chr21_7777898	0	7777898	G	A
21	chr21_7780192	0	7780192	G	A
21	chr21_7796599	0	7796599	T	C
21	chr21_7798044	0	7798044	A	G
21	chr21_7799015	0	7799015	T	C
21	chr21_7801979	0	7801979	G	T
21	chr21_7814387	0	7814387	T	C
21	chr21_7817537	0	7817537	C	A
21	chr21_7818550	0	7818550	A	G
21	chr21_7836084	0	7836084	T	G
21	chr21_7852802	0	7852802	A	T
21	chr21_7852975	0	7852975	C	T
21	chr21_7855987	0	7855987	C	T
21	chr21_7863925	0	7863925	T	C
21	chr21_7867277	0	7867277	T	C
21	chr21_7871344	0	7871344	A	G
21	chr21_7872878	0	7872878	A	T
21	chr21_7875920	0	7875920	A	G
21	chr21_7885643	0	7885643	C	T
21	chr21_7887090	0	7887090	A	G
21	chr21_7900514	0	7900514	A	G
21	chr21_7910836	0	7910836	T	C
21	chr21_7911784	0	7911784	G	C
21	chr21_7914378	0	7914378	T	C
21	chr21_7914690	0	7914690	C	T
21	chr21_7914831	0	7914831	A	G
21	chr21_7917287	0	7917287	A	T
21	chr21_7919056	0	7919056	G	A
21	chr21_7919367	0	7919367	G	C
21	chr21_7928461	0	7928461	G	A
21	chr21_7952583	0	7952583	A	C
21	chr21_7960139	0	7960139	T	C
21	chr21_7961350	0	7961350	C	T
21	chr21_7965257	0	7965257	G	A
21	chr21_7965574	0	7965574	C	G
21	chr21_7968038	0	7968038	A	C
21	chr21_7973108	0	7973108	C	A
21	chr21_7980479	0	7980479	G	A
21	chr21_7988956	0	7988956	A	C
21	chr21_8025284	0	8025284	C	G
21	chr21_8026053	0	8026053	G	A
21	chr21_8030283	0	8030283	G	C
21	chr21_8043569	0	8043569	A	G
21	chr21_8046697	0	8046697	A	C
21	chr21_8063704	0	8063704	G	A
21	chr21_8064537	0	8064537	G	T
21	chr21_8068767	0	8068767	T	C
21	chr21_8076864	0	8076864	A	G
21	chr21_8083308	0	8083308	T	C
21	chr21_8084147	0	8084147	C	T
21	chr21_8094057	0	8094057	A	G
21	chr21_8094266	0	8094266	G	T
21	chr21_8094950	0	8094950	A	T
21	chr21_8116960	0	8116960	G	T
21	chr21_8118321	0	8118321	G	A
21	chr21_8120889	0	8120889	C	T
21	chr21_8124339	0	8124339	A	G
21	chr21_8126052	0	8126052	C	G
21	chr21_8128974	0	8128974	C	T
21	chr21_8181039	0	8181039	A	G
21	chr21_8188004	0	8188004	G	A
21	chr21_8208398	0	8208398	C	T
21	chr21_8218237	0	8218237	G	A
21	chr21_8224934	0	8224934	C	G
21	chr21_8226578	0	8226578	T	C
21	chr21_8229078	0	8229078	A	T
21	chr21_8237372	0	8237372	A	C
21	chr21_8243325	0	8243325	G	A
21	chr21_8293948	0	8293948	T	A
21	chr21_8304303	0	8304303	C	T
21	chr21_8310706	0	8310706	G	A
21	chr21_8311861	0	8311861	C	G
21	chr21_8312126	0	8312126	C	T
21	chr21_8312850	0	8312850	C	T
21	chr21_8317764	0	8317764	C	A
21	chr21_8323601	0	8323601	A	G
21	chr21_8326159	0	8326159	T	C
21	chr21_8351082	0	8351082	A	G
21	chr21_8353014	0	8353014	T	C
21	chr21_8359087	0	8359087	A	C
21	chr21_8359353	0	8359353	A	G
21	chr21_8366624	0	8366624	G	A
21	chr21_8372000	0	8372000	C	T
21	chr21_8375263	0	8375263	T	C
21	chr21_8376943	0	8376943	C	A
21	chr21_8393385	0	8393385	A	G
21	chr21_8396884	0	8396884	T	G
21	chr21_8402017	0	8402017	C	T
21	chr21_8406508	0	8406508	T	C
21	chr21_8417460	0	8417460	G	T
21	chr21_8420626	0	8420626	C	T
21	chr21_8421076	0	8421076	G	C
21	chr21_8426394	0	8426394	T	A
21	chr21_8428946	0	8428946	A	G
21	chr21_8429506	0	8429506	A	G
21	chr21_8429626	0	8429626	A	G
21	chr21_8437575	0	8437575	G	C
21	chr21_8441234	0	8441234	A	G
21	chr21_8442464	0	8442464	C	T
21	chr21_8469825	0	8469825	C	A
21	chr21_8474290	0	8474290	T	C
21	chr21_8490038	0	8490038	C	T
21	chr21_8500758	0	8500758	C	T
21	chr21_8507161	0	8507161	A	G
21	chr21_8519204	0	8519204	A	T
21	chr21_8519424	0	8519424	G	A
21	chr21_8532150	0	8532150	G	A
21	chr21_8540415	0	8540415	G	C
21	chr21_8544626	0	8544626	A	G
21	chr21_8571518	0	8571518	T	C
21	chr21_8581493	0	8581493	G	T
21	chr21_8584399	0	8584399	T	C
21	chr21_8590491	0	8590491	C	T
21	chr21_8602715	0	8602715	T	C
21	chr21_8630328	0	8630328	T	C
21	chr21_8632768	0	8632768	C	T
21	chr21_8637182	0	8637182	C	A
21	chr21_8639491	0	8639491	A	G
21	chr21_8642581	0	8642581	A	C
21	chr21_8646214	0	8646214	G	A
21	chr21_8647467	0	8647467	G	T
21	chr21_8651329	0	8651329	C	A
21	chr21_8653383	0	8653383	C	T
21	chr21_8656574	0	8656574	T	C
21	chr21_8660971	0	8660971	C	T
21	chr21_8666208	0	8666208	A	G
21	chr21_8691833	0	8691833	C	A
21	chr21_8693838	0	8693838	T	A
21	chr21_8694645	0	8694645	G	A
21	chr21_8698268	0	8698268	T	C
21	chr21_8699646	0	8699646	C	T
21	chr21_8711087	0	8711087	C	G
21	chr21_8713647	0	8713647	C	T
21	chr21_8717434	0	8717434	C	T
21	chr21_8723960	0	8723960	A	G
21	chr21_8731970	0	8731970	A	G
21	chr21_8752333	0	8752333	T	C
21	chr21_8753247	0	8753247	T	G
21	chr21_8757106	0	8757106	G	A
21	chr21_8772727	0	8772727	C	T
21	chr21_8774826	0	8774826	G	C
21	chr21_8781608	0	8781608	A	G
21	chr21_8785159	0	8785159	G	T
21	chr21_8797390	0	8797390	A	C
21	chr21_8799595	0	8799595	A	C
21	chr21_8802801	0	8802801	A	G
21	chr21_8803490	0	8803490	A	G
21	chr21_8806798	0	8806798	G	A
21	chr21_8811313	0	8811313	T	C
21	chr21_8811463	0	8811463	G	A
21	chr21_8813348	0	8813348	C	T
21	chr21_8814613	0	8814613	C	G
21	chr21_8820988	0	8820988	A	C
21	chr21_8821995	0	8821995	T	C
21	chr21_8822212	0	8822212	T	G
21	chr21_8826073	0	8826073	G	A
21	chr21_8839257	0	8839257	G	T
21	chr21_8842776	0	8842776	T	C
21	chr21_8847646	0	8847646	C	T
21	chr21_8862411	0	8862411	C	T
21	chr21_8864718	0	8864718	C	T
21	chr21_8885864	0	8885864	T	C
21	chr21_8893259	0	8893259	T	C
21	chr21_8902885	0	8902885	T	C
21	chr21_8903254	0	8903254	G	A
21	chr21_8907564	0	8907564	C	T
21	chr21_8916461	0	8916461	G	A
21	chr21_8920406	0	8920406	A	G
21	chr21_8920484	0	8920484	T	C
21	chr21_8921886	0	8921886	T	A
21	chr21_8926344	0	8926344	C	T
21	chr21_8932792	0	8932792	C	T
21	chr21_8935161	0	8935161	G	C
21	chr21_8941978	0	8941978	T	C
21	chr21_8944242	0	8944242	T	A
21	chr21_8944333	0	8944333	T	C
21	chr21_8949196	0	8949196	C	T
21	chr21_8954263	0	8954263	C	A
21	chr21_8960738	0	8960738	T	C
21	chr21_8963069	0	8963069	A	G
21	chr21_8963956	0	8963956	A	T
21	chr21_8963995	0	8963995	T	C
21	chr21_8964395	0	8964395	A	T
21	chr21_8972117	0	8972117	A	G
21	chr21_8973702	0	8973702	A	G
21	chr21_8982928	0	8982928	C	G
21	chr21_8991434	0	8991434	T	C
21	chr21_8995229	0	8995229	G	C
21	chr21_8998104	0	8998104	T	G
21	chr21_9001807	0	9001807	T	C
21	chr21_9018523	0	9018523	T	A
21	chr21_9032616	0	9032616	G	A
21	chr21_9033124	0	9033124	A	G
21	chr21_9039163	0	9039163	T	C
21	chr21_9041258	0	9041258	C	G
21	chr21_9053451	0	9053451	A	T
21	chr21_9059509	0	9059509	T	G
21	chr21_9066762	0	9066762	A	T
21	chr21_9087875	0	9087875	C	G
21	chr21_9113330	0	9113330	C	T
21	chr21_9123039	0	9123039	A	T
21	chr21_9125961	0	9125961	T	C
21	chr21_9140983	0	9140983	T	G
21	chr21_9149358	0	9149358	G	T
21	chr21_9157361	0	9157361	A	G
21	chr21_9180037	0	9180037	C	A
21	chr21_9193199	0	9193199	C	G
21	chr21_9193291	0	9193291	C	T
21	chr21_9201961	0	9201961	T	C
21	chr21_9208823	0	9208823	T	G
21	chr21_9212179	0	9212179	T	C
21	chr21_9213609	0	9213609	G	A
21	chr21_9217537	0	9217537	T	C
21	chr21_9226951	0	9226951	T	A
21	chr21_9234858	0	9234858	A	T
21	chr21_9237088	0	9237088	T	C
21	chr21_9237611	0	9237611	C	T
21	chr21_9245559	0	9245559	A	G
21	chr21_9247453	0	9247453	A	C
21	chr21_9270593	0	9270593	T	C
21	chr21_9273849	0	9273849	G	C
21	chr21_9274964	0	9274964	C	A
21	chr21_9280954	0	9280954	G	C
21	chr21_9312958	0	9312958	G	A
21	chr21_9318050	0	9318050	G	A
21	chr21_9321967	0	9321967	C	T
21	chr21_9325007	0	9325007	T	C
21	chr21_9327582	0	9327582	T	C
21	chr21_9329525	0	9329525	A	G
21	chr21_9347259	0	9347259	T	G
21	chr21_9347681	0	9347681	T	G
21	chr21_9350354	0	9350354	A	G
21	chr21_9351704	0	9351704	T	C
21	chr21_9362090	0	9362090	C	T
21	chr21_9367181	0	9367181	C	T
21	chr21_9368337	0	9368337	T	C
21	chr21_9370762	0	9370762	C	G
21	chr21_9372251	0	9372251	A	C
21	chr21_9376330	0	9376330	C	T
21	chr21_9387816	0	9387816	A	G
21	chr21_9391607	0	9391607	T	C
21	chr21_9393977	0	9393977	T	C
21	chr21_9401832	0	9401832	C	T
21	chr21_9401855	0	9401855	G	A
21	chr21_9405414	0	9405414	A	G
21	chr21_9405626	0	9405626	G	A
21	chr21_9410373	0	9410373	G	A
21	chr21_9413921	0	9413921	T	C
21	chr21_9419379	0	9419379	C	G
21	chr21_9419766	0	9419766	T	C
21	chr21_9429436	0	9429436	A	C
21	chr21_9436699	0	9436699	C	A
21	chr21_9439272	0	9439272	A	G
21	chr21_9443832	0	9443832	G	T
21	chr21_9447030	0	9447030	A	G
21	chr21_9454027	0	9454027	T	C
21	chr21_9456875	0	9456875	T	C
21	chr21_9474473	0	9474473	G	A
21	chr21_9478583	0	9478583	T	C
21	chr21_9484104	0	9484104	G	A
21	chr21_9494234	0	9494234	C	T
21	chr21_9495042	0	9495042	C	T
21	chr21_9496690	0	9496690	C	T
21	chr21_9504414	0	9504414	G	C
21	chr21_9509511	0	9509511	A	G
21	chr21_9510036	0	9510036	A	G
21	chr21_9512399	0	9512399	T	C
21	chr21_9515089	0	9515089	A	T
21	chr21_9517222	0	9517222	C	T
21	chr21_9522781	0	9522781	C	T
21	chr21_9525860	0	9525860	C	T
21	chr21_9529872	0	9529872	A	G
21	chr21_9544791	0	9544791	A	T
21	chr21_9553353	0	9553353	G	A
21	chr21_9560925	0	9560925	A	T
21	chr21_9572266	0	9572266	G	A
21	chr21_9574010	0	9574010	T	C
21	chr21_9574319	0	9574319	G	A
21	chr21_9576988	0	9576988	G	A
21	chr21_9586170	0	9586170	T	C
21	chr21_9590297	0	9590297	G	C
21	chr21_9592243	0	9592243	G	A
21	chr21_9595793	0	9595793	A	T
21	chr21_9596653	0	9596653	T	C
21	chr21_9599744	0	9599744	A	G
21	chr21_9603424	0	9603424	C	T
21	chr21_9612092	0	9612092	T	C
21	chr21_9619330	0	9619330	A	C
21	chr21_9621254	0	9621254	G	A
21	chr21_9623658	0	9623658	C	T
21	chr21_9629277	0	9629277	T	A
21	chr21_9630595	0	9630595	T	C
21	chr21_9636745	0	9636745	C	A
21	chr21_9641540	0	9641540	C	G
21	chr21_9642704	0	9642704	G	A
21	chr21_9646442	0	9646442	G	T
21	chr21_9650260	0	9650260	C	T
21	chr21_9653984	0	9653984	T	C
21	chr21_9667623	0	9667623	T	C
21	chr21_9675402	0	9675402	C	T
21	chr21_9677857	0	9677857	C	T
21	chr21_9679254	0	9679254	T	C
21	chr21_9689569	0	9689569	G	A
21	chr21_9704822	0	9704822	A	T
21	chr21_9705055	0	9705055	C	G
21	chr21_9710004	0	9710004	T	C
21	chr21_9719329	0	9719329	A	G
21	chr21_9720457	0	9720457	C	T
21	chr21_9732041	0	9732041	C	A
21	chr21_9733379	0	9733379	C	T
21	chr21_9748396	0	9748396	G	A
21	chr21_9749105	0	9749105	T	C
21	chr21_9750438	0	9750438	C	T
21	chr21_9753615	0	9753615	T	C
21	chr21_9753664	0	9753664	A	G
21	chr21_9755431	0	9755431	C	G
21	chr21_9755736	0	9755736	T	A
21	chr21_9761338	0	9761338	T	C
21	chr21_9761804	0	9761804	T	C
21	chr21_9761862	0	9761862	A	G
21	chr21_9767442	0	9767442	A	C
21	chr21_9768756	0	9768756	G	A
21	chr21_9791265	0	9791265	G	A
21	chr21_9791922	0	9791922	G	A
21	chr21_9794056	0	9794056	C	T
21	chr21_9794756	0	9794756	G	A
21	chr21_9795269	0	9795269	A	G
21	chr21_9799436	0	9799436	A	C
21	chr21_9800632	0	9800632	T	C
21	chr21_9800929	0	9800929	C	T
21	chr21_9803730	0	9803730	T	G
21	chr21_9809962	0	9809962	G	A
21	chr21_9846417	0	9846417	G	A
21	chr21_9848525	0	9848525	A	G
21	chr21_9849604	0	9849604	A	G
21	chr21_9853117	0	9853117	C	T
21	chr21_9862336	0	9862336	T	C
21	chr21_9863119	0	9863119	A	G
21	chr21_9867519	0	9867519	G	A
21	chr21_9871297	0	9871297	G	A
21	chr21_9874257	0	9874257	T	G
21	chr21_9878275	0	9878275	G	T
21	chr21_9886296	0	9886296	A	G
21	chr21_9888725	0	9888725	T	C
21	chr21_9891813	0	9891813	T	A
21	chr21_9897655	0	9897655	G	A
21	chr21_9901355	0	9901355	T	G
21	chr21_9905124	0	9905124	G	A
21	chr21_9906839	0	9906839	T	C
21	chr21_9926750	0	9926750	A	T
21	chr21_9927562	0	9927562	T	C
21	chr21_9932701	0	9932701	C	T
21	chr21_9934390	0	9934390	T	C
21	chr21_9941938	0	9941938	C	T
21	chr21_9945407	0	9945407	G	A
21	chr21_9961632	0	9961632	C	T
21	chr21_9978174	0	9978174	C	T
21	chr21_10005881	0	10005881	G	C
21	chr21_10011915	0	10011915	T	C
21	chr21_10019929	0	10019929	C	T
21	chr21_10038802	0	10038802	A	T
21	chr21_10046336	0	10046336	T	C
21	chr21_10058173	0	10058173	A	G
21	chr21_10059654	0	10059654	T	G
21	chr21_10062055	0	10062055	A	G
21	chr21_10074727	0	10074727	T	C
21	chr21_10085347	0	10085347	A	G
21	chr21_10092384	0	10092384	G	A
21	chr21_10094903	0	10094903	T	A
21	chr21_10098410	0	10098410	A	C
21	chr21_10106596	0	10106596	A	G
21	chr21_10107816	0	10107816	A	C
21	chr21_10109393	0	10109393	G	A
21	chr21_10122899	0	10122899	G	A
21	chr21_10148564	0	10148564	T	C
21	chr21_10163030	0	10163030	G	A
21	chr21_10167261	0	10167261	G	A
21	chr21_10169676	0	10169676	G	T
21	chr21_10170529	0	10170529	T	C
21	chr21_10177281	0	10177281	T	A
21	chr21_10183343	0	10183343	A	C
21	chr21_10196512	0	10196512	G	A
21	chr21_10206400	0	10206400	A	T
21	chr21_10215810	0	10215810	A	G
21	chr21_10234329	0	10234329	T	A
21	chr21_10239264	0	10239264	C	A
21	chr21_10240970	0	10240970	T	C
21	chr21_10245569	0	10245569	A	C
21	chr21_10252997	0	10252997	G	T
21	chr21_10255537	0	10255537	A	G
21	chr21_10261605	0	10261605	G	T
21	chr21_10262960	0	10262960	C	T
21	chr21_10264124	0	10264124	C	T
21	chr21_10267880	0	10267880	A	G
21	chr21_10269080	0	10269080	G	A
21	chr21_10286513	0	10286513	G	T
21	chr21_10292569	0	10292569	G	A
21	chr21_10294429	0	10294429	C	T
21	chr21_10303221	0	10303221	G	C
21	chr21_10319370	0	10319370	A	G
21	chr21_10319589	0	10319589	C	T
21	chr21_10322686	0	10322686	A	C
21	chr21_10323077	0	10323077	C	T
21	chr21_10329106	0	10329106	T	A
21	chr21_10330582	0	10330582	A	G
21	chr21_10331891	0	10331891	T	C
21	chr21_10332270	0	10332270	A	G
21	chr21_10333077	0	10333077	C	T
21	chr21_10359351	0	10359351	A	G
21	chr21_10360938	0	10360938	G	A
21	chr21_10373875	0	10373875	C	T
21	chr21_10376113	0	10376113	A	G
21	chr21_10376152	0	10376152	G	A
21	chr21_10399510	0	10399510	G	A
21	chr21_10416892	0	10416892	A	T
21	chr21_10420795	0	10420795	T	A
21	chr21_10420878	0	10420878	C	A
21	chr21_10422466	0	10422466	C	A
21	chr21_10423507	0	10423507	T	G
21	chr21_10425139	0	10425139	T	C
21	chr21_10428621	0	10428621	C	T
21	chr21_10431515	0	10431515	C	G
21	chr21_10432835	0	10432835	T	C
21	chr21_10436458	0	10436458	T	C
21	chr21_10440095	0	10440095	T	C
21	chr21_10441733	0	10441733	G	C
21	chr21_10452445	0	10452445	G	C
21	chr21_10468066	0	10468066	C	T
21	chr21_10470779	0	10470779	G	C
21	chr21_10471381	0	10471381	G	A
21	chr21_10475263	0	10475263	T	A
21	chr21_10478606	0	10478606	C	T
21	chr21_10488113	0	10488113	T	G
21	chr21_10488597	0	10488597	C	T
21	chr21_10491634	0	10491634	A	G
21	chr21_10491964	0	10491964	A	G
21	chr21_10502209	0	10502209	G	C
21	chr21_10512541	0	10512541	G	C
21	chr21_10518823	0	10518823	T	G
21	chr21_10518834	0	10518834	A	G
21	chr21_10521936	0	10521936	T	G
21	chr21_10530260	0	10530260	A	G
21	chr21_10533012	0	10533012	T	C
21	chr21_10533292	0	10533292	G	A
21	chr21_10533852	0	10533852	C	T
21	chr21_10540718	0	10540718	A	T
21	chr21_10544046	0	10544046	T	C
21	chr21_10544659	0	10544659	T	C
21	chr21_10545202	0	10545202	T	C
21	chr21_10550446	0	10550446	G	A
21	chr21_10555297	0	10555297	C	A
21	chr21_10557758	0	10557758	C	A
21	chr21_10559640	0	10559640	C	T
21	chr21_10559679	0	10559679	T	C
21	chr21_10568000	0	10568000	A	G
21	chr21_10571277	0	10571277	A	T
21	chr21_10572161	0	10572161	C	G
21	chr21_10573350	0	10573350	C	T
21	chr21_10573796	0	10573796	G	A
21	chr21_10578301	0	10578301	A	G
21	chr21_10579116	0	10579116	G	T
21	chr21_10580082	0	10580082	A	G
21	chr21_10580310	0	10580310	A	G
21	chr21_10581699	0	10581699	C	G
21	chr21_10584049	0	10584049	C	T
21	chr21_10590318	0	10590318	A	T
21	chr21_10594483	0	10594483	G	T
21	chr21_10599474	0	10599474	C	T
21	chr21_10608608	0	10608608	T	C
21	chr21_10610659	0	10610659	A	G
21	chr21_10611464	0	10611464	T	C
21	chr21_10622997	0	10622997	T	A
21	chr21_10631521	0	10631521	C	T
21	chr21_10643660	0	10643660	T	C
21	chr21_10644880	0	10644880	T	C
21	chr21_10653977	0	10653977	C	T
21	chr21_10657089	0	10657089	A	T
21	chr21_10665380	0	10665380	A	G
21	chr21_10666714	0	10666714	G	C
21	chr21_10666769	0	10666769	T	C
21	chr21_10666834	0	10666834	C	T
21	chr21_10676909	0	10676909	C	T
21	chr21_10680774	0	10680774	G	A
21	chr21_10686445	0	10686445	A	C
21	chr21_10698562	0	10698562	G	A
21	chr21_10699054	0	10699054	G	T
21	chr21_10703535	0	10703535	C	T
21	chr21_10706682	0	10706682	T	C
21	chr21_10714885	0	10714885	C	T
21	chr21_10715572	0	10715572	A	G
21	chr21_10724675	0	10724675	A	G
21	chr21_10738170	0	10738170	C	T
21	chr21_10741692	0	10741692	A	G
21	chr21_10756474	0	10756474	G	A
21	chr21_10756813	0	10756813	A	G
21	chr21_10760427	0	10760427	A	T
21	chr21_10781536	0	10781536	A	G
21	chr21_10782103	0	10782103	A	G
21	chr21_10784754	0	10784754	C	A
21	chr21_10788277	0	10788277	T	C
21	chr21_10795116	0	10795116	T	C
21	chr21_10894579	0	10894579	T	C
21	chr21_10894666	0	10894666	T	C
21	chr21_10897691	0	10897691	A	C
21	chr21_10898387	0	10898387	T	C
21	chr21_10912065	0	10912065	C	G
21	chr21_10913474	0	10913474	A	G
21	chr21_10927483	0	10927483	C	T
21	chr21_10928629	0	10928629	G	A
21	chr21_10930892	0	10930892	A	C
21	chr21_10931445	0	10931445	T	C
21	chr21_10936445	0	10936445	C	T
21	chr21_10941538	0	10941538	C	T
21	chr21_10950585	0	10950585	C	A
21	chr21_10960458	0	10960458	C	T
21	chr21_10978572	0	10978572	G	A
21	chr21_10982430	0	10982430	G	C
21	chr21_10985657	0	10985657	T	C
21	chr21_10989401	0	10989401	C	T
21	chr21_10990024	0	10990024	C	T
21	chr21_10993800	0	10993800	A	T
21	chr21_10995758	0	10995758	G	A
21	chr21_11003733	0	11003733	A	G
21	chr21_11005216	0	11005216	G	C
21	chr21_11005422	0	11005422	G	A
21	chr21_11009986	0	11009986	C	T
21	chr21_11014362	0	11014362	T	C
21	chr21_11014559	0	11014559	G	A
21	chr21_11016258	0	11016258	G	A
21	chr21_11020060	0	11020060	A	G
21	chr21_11024068	0	11024068	T	C
21	chr21_11025373	0	11025373	G	A
21	chr21_11028390	0	11028390	T	C
21	chr21_11030709	0	11030709	G	A
21	chr21_11038859	0	11038859	A	C
21	chr21_11049623	0	11049623	T	G
21	chr21_11058462	0	11058462	C	G
21	chr21_11061196	0	11061196	C	T
21	chr21_11068255	0	11068255	G	A
21	chr21_11071209	0	11071209	A	G
21	chr21_11081588	0	11081588	T	C
21	chr21_11082503	0	11082503	A	G
21	chr21_11084392	0	11084392	G	A
21	chr21_11084517	0	11084517	G	A
21	chr21_11085973	0	11085973	T	C
21	chr21_11086660	0	11086660	G	T
21	chr21_11094296	0	11094296	T	C
21	chr21_11094509	0	11094509	T	C
21	chr21_11096061	0	11096061	G	A
21	chr21_11110195	0	11110195	G	A
21	chr21_11110457	0	11110457	G	A
21	chr21_11110924	0	11110924	G	A
21	chr21_11112840	0	11112840	C	T
21	chr21_11117145	0	11117145	T	C
21	chr21_11120436	0	11120436	A	G
21	chr21_11128358	0	11128358	A	G
21	chr21_11133370	0	11133370	G	C
21	chr21_11137891	0	11137891	C	G
21	chr21_11141433	0	11141433	C	A
21	chr21_11151924	0	11151924	A	G
21	chr21_11158147	0	11158147	A	G
21	chr21_11177268	0	11177268	C	T
21	chr21_11179297	0	11179297	T	G
21	chr21_11180569	0	11180569	A	G
21	chr21_11184071	0	11184071	T	C
21	chr21_11193053	0	11193053	T	C
21	chr21_11200206	0	11200206	A	G
21	chr21_11204285	0	11204285	C	A
21	chr21_11207658	0	11207658	C	G
21	chr21_11209046	0	11209046	T	C
21	chr21_11209893	0	11209893	A	G
21	chr21_11212490	0	11212490	C	T
21	chr21_11218927	0	11218927	A	T
21	chr21_11229256	0	11229256	A	C
21	chr21_11234045	0	11234045	T	G
21	chr21_11234806	0	11234806	G	C
21	chr21_11242349	0	11242349	T	C
21	chr21_11245737	0	11245737	T	G
21	chr21_11249631	0	11249631	T	A
21	chr21_11255185	0	11255185	A	C
21	chr21_11259550	0	11259550	A	G
21	chr21_11269973	0	11269973	T	C
21	chr21_11270119	0	11270119	C	A
21	chr21_11270226	0	11270226	T	C
21	chr21_11271096	0	11271096	T	C
21	chr21_11276393	0	11276393	C	T
21	chr21_11280489	0	11280489	C	T
21	chr21_11282812	0	11282812	C	G
21	chr21_11286022	0	11286022	T	A
21	chr21_11286984	0	11286984	T	C
21	chr21_11293821	0	11293821	G	C
21	chr21_11294892	0	11294892	C	T
21	chr21_11298407	0	11298407	A	G
21	chr21_11300409	0	11300409	A	G
21	chr21_11311115	0	11311115	G	A
21	chr21_11335975	0	11335975	C	T
21	chr21_11336687	0	11336687	C	T
21	chr21_11339138	0	11339138	A	G
21	chr21_11346238	0	11346238	T	C
21	chr21_11351265	0	11351265	C	A
21	chr21_11357333	0	11357333	G	T
21	chr21_11360389	0	11360389	C	G
21	chr21_11368936	0	11368936	T	C
21	chr21_11373651	0	11373651	C	T
21	chr21_11382264	0	11382264	G	A
21	chr21_11390299	0	11390299	A	G
21	chr21_11391535	0	11391535	A	G
21	chr21_11392013	0	11392013	C	A
21	chr21_11406233	0	11406233	T	C
21	chr21_11415708	0	11415708	T	C
21	chr21_11415818	0	11415818	C	T
21	chr21_11421552	0	11421552	A	G
21	chr21_11423438	0	11423438	C	G
21	chr21_11423534	0	11423534	T	C
21	chr21_11426410	0	11426410	T	C
21	chr21_11436175	0	11436175	T	C
21	chr21_11438885	0	11438885	A	G
21	chr21_11441770	0	11441770	G	T
21	chr21_11441808	0	11441808	T	C
21	chr21_11449858	0	11449858	A	G
21	chr21_11464486	0	11464486	G	A
21	chr21_11465849	0	11465849	G	A
21	chr21_11475698	0	11475698	T	C
21	chr21_11478022	0	11478022	C	A
21	chr21_11479185	0	11479185	A	G
21	chr21_11490310	0	11490310	A	C
21	chr21_11494285	0	11494285	T	C
21	chr21_11497975	0	11497975	T	A
21	chr21_11498213	0	11498213	G	A
21	chr21_11498557	0	11498557	C	T
21	chr21_11503987	0	11503987	A	G
21	chr21_11509038	0	11509038	C	T
21	chr21_11513943	0	11513943	T	C
21	chr21_11514266	0	11514266	A	G
21	chr21_11514510	0	11514510	A	G
21	chr21_11524165	0	11524165	A	G
21	chr21_11530122	0	11530122	T	C
21	chr21_11535103	0	11535103	G	A
21	chr21_11535568	0	11535568	A	T
21	chr21_11536695	0	11536695	T	C
21	chr21_11539118	0	11539118	G	A
21	chr21_11543913	0	11543913	G	T
21	chr21_11543984	0	11543984	T	C
21	chr21_11548134	0	11548134	G	A
21	chr21_11551068	0	11551068	T	C
21	chr21_11558016	0	11558016	G	C
21	chr21_11559078	0	11559078	C	G
21	chr21_11572005	0	11572005	T	C
21	chr21_11572048	0	11572048	T	C
21	chr21_11582939	0	11582939	T	C
21	chr21_11583940	0	11583940	T	G
21	chr21_11586021	0	11586021	A	G
21	chr21_11586136	0	11586136	C	T
21	chr21_11588794	0	11588794	C	G
21	chr21_11591414	0	11591414	A	G
21	chr21_11592727	0	11592727	A	G
21	chr21_11594196	0	11594196	T	C
21	chr21_11599797	0	11599797	C	G
21	chr21_11606271	0	11606271	T	C
21	chr21_11608748	0	11608748	A	G
21	chr21_11609228	0	11609228	C	T
21	chr21_11610601	0	11610601	A	G
21	chr21_11610775	0	11610775	C	T
21	chr21_11614244	0	11614244	G	A
21	chr21_11616298	0	11616298	G	C
21	chr21_11622305	0	11622305	T	C
21	chr21_11625970	0	11625970	G	T
21	chr21_11629047	0	11629047	G	C
21	chr21_11639009	0	11639009	A	G
21	chr21_11639918	0	11639918	T	C
21	chr21_11644457	0	11644457	T	C
21	chr21_11645306	0	11645306	C	T
21	chr21_11648130	0	11648130	A	C
21	chr21_11655819	0	11655819	G	A
21	chr21_11659021	0	11659021	G	T
21	chr21_11666210	0	11666210	A	G
21	chr21_11669728	0	11669728	A	T
21	chr21_11679629	0	11679629	G	C
21	chr21_11680998	0	11680998	C	G
21	chr21_11687274	0	11687274	T	C
21	chr21_11694492	0	11694492	A	G
21	chr21_11698047	0	11698047	G	C
21	chr21_11703181	0	11703181	T	A
21	chr21_11713718	0	11713718	T	C
21	chr21_11714148	0	11714148	G	A
21	chr21_11717460	0	11717460	A	T
21	chr21_11718169	0	11718169	A	G
21	chr21_11718532	0	11718532	G	T
21	chr21_11722378	0	11722378	G	A
21	chr21_11724589	0	11724589	C	T
21	chr21_11731921	0	11731921	A	G
21	chr21_11740273	0	11740273	C	T
21	chr21_11745200	0	11745200	T	C
21	chr21_11745352	0	11745352	C	T
21	chr21_11749624	0	11749624	C	T
21	chr21_11756305	0	11756305	T	C
21	chr21_11757771	0	11757771	A	T
21	chr21_11762626	0	11762626	T	C
21	chr21_11769405	0	11769405	C	T
21	chr21_11769951	0	11769951	A	G
21	chr21_11773716	0	11773716	T	C
21	chr21_11778559	0	11778559	G	A
21	chr21_11781780	0	11781780	A	G
21	chr21_11784849	0	11784849	T	C
21	chr21_11788436	0	11788436	T	C
21	chr21_11789834	0	11789834	C	G
21	chr21_11825253	0	11825253	T	C
21	chr21_11839103	0	11839103	G	C
21	chr21_11843109	0	11843109	A	G
21	chr21_11855110	0	11855110	C	T
21	chr21_11856912	0	11856912	A	G
21	chr21_11858144	0	11858144	A	C
21	chr21_11860720	0	11860720	C	A
21	chr21_11867469	0	11867469	G	A
21	chr21_11875286	0	11875286	G	A
21	chr21_11888511	0	11888511	G	A
21	chr21_11890310	0	11890310	C	T
21	chr21_11891976	0	11891976	G	T
21	chr21_11893245	0	11893245	C	T
21	chr21_11893922	0	11893922	C	T
21	chr21_11896712	0	11896712	T	C
21	chr21_11901057	0	11901057	G	C
21	chr21_11915527	0	11915527	C	T
21	chr21_11916377	0	11916377	T	A
21	chr21_11922141	0	11922141	T	C
21	chr21_11922832	0	11922832	T	C
21	chr21_11923020	0	11923020	G	T
21	chr21_11924856	0	11924856	A	G
21	chr21_11927916	0	11927916	C	T
21	chr21_11937152	0	11937152	C	G
21	chr21_11942430	0	11942430	C	T
21	chr21_11944427	0	11944427	G	A
21	chr21_11955858	0	11955858	T	C
21	chr21_11958780	0	11958780	T	C
21	chr21_11961344	0	11961344	G	A
21	chr21_11969563	0	11969563	G	A
21	chr21_11977301	0	11977301	T	A
21	chr21_11978596	0	11978596	G	A
21	chr21_11995152	0	11995152	C	T
21	chr21_12003713	0	12003713	C	T
21	chr21_12007073	0	12007073	A	G
21	chr21_12010668	0	12010668	T	C
21	chr21_12014962	0	12014962	T	C
21	chr21_12029702	0	12029702	C	T
21	chr21_12035193	0	12035193	G	T
21	chr21_12041672	0	12041672	C	T
21	chr21_12053528	0	12053528	A	G
21	chr21_12055568	0	12055568	A	G
21	chr21_12059610	0	12059610	C	G
21	chr21_12065752	0	12065752	G	A
21	chr21_12068610	0	12068610	A	G
21	chr21_12076524	0	12076524	T	A
21	chr21_12094666	0	12094666	C	A
21	chr21_12098802	0	12098802	C	T
21	chr21_12099760	0	12099760	C	T
21	chr21_12103797	0	12103797	G	T
21	chr21_12107122	0	12107122	T	C
21	chr21_12175161	0	12175161	C	T
21	chr21_12229834	0	12229834	T	G
21	chr21_12236397	0	12236397	G	A
21	chr21_12253986	0	12253986	A	G
21	chr21_12262940	0	12262940	C	T
21	chr21_12266976	0	12266976	T	G
21	chr21_12274586	0	12274586	C	T
21	chr21_12284093	0	12284093	A	T
21	chr21_12284354	0	12284354	A	G
21	chr21_12286283	0	12286283	T	C
21	chr21_12289622	0	12289622	T	C
21	chr21_12292261	0	12292261	T	G
21	chr21_12307445	0	12307445	G	T
21	chr21_12309963	0	12309963	C	T
21	chr21_12311138	0	12311138	G	A
21	chr21_12312716	0	12312716	G	A
21	chr21_12313527	0	12313527	T	C
21	chr21_12318102	0	12318102	A	G
21	chr21_12319823	0	12319823	A	C
21	chr21_12323600	0	12323600	T	C
21	chr21_12327694	0	12327694	C	G
21	chr21_12331150	0	12331150	T	C
21	chr21_12335605	0	12335605	C	A
21	chr21_12341300	0	12341300	C	A
21	chr21_12353884	0	12353884	A	G
21	chr21_12361403	0	12361403	T	C
21	chr21_12366218	0	12366218	C	T
21	chr21_12377612	0	12377612	G	A
21	chr21_12378417	0	12378417	T	C
21	chr21_12379525	0	12379525	A	G
21	chr21_12386665	0	12386665	T	G
21	chr21_12391604	0	12391604	T	G
21	chr21_12392040	0	12392040	G	A
21	chr21_12401213	0	12401213	A	G
21	chr21_12403508	0	12403508	T	C
21	chr21_12403517	0	12403517	G	T
21	chr21_12404416	0	12404416	G	A
21	chr21_12405125	0	12405125	C	A
21	chr21_12406556	0	12406556	C	G
21	chr21_12411904	0	12411904	G	A
21	chr21_12419690	0	12419690	T	C
21	chr21_12431471	0	12431471	G	A
21	chr21_12434805	0	12434805	G	C
21	chr21_12437421	0	12437421	T	G
21	chr21_12438465	0	12438465	A	C
21	chr21_12447923	0	12447923	T	C
21	chr21_12451827	0	12451827	C	T
21	chr21_12453402	0	12453402	C	T
21	chr21_12454473	0	12454473	G	A
21	chr21_12456814	0	12456814	T	C
21	chr21_12462787	0	12462787	A	G
21	chr21_12463198	0	12463198	T	A
21	chr21_12465635	0	12465635	G	A
21	chr21_12467602	0	12467602	T	C
21	chr21_12469230	0	12469230	A	G
21	chr21_12474192	0	12474192	A	G
21	chr21_12477888	0	12477888	T	C
21	chr21_12478064	0	12478064	T	A
21	chr21_12489596	0	12489596	G	C
21	chr21_12493515	0	12493515	C	T
21	chr21_12494321	0	12494321	A	G
21	chr21_12495368	0	12495368	C	G
21	chr21_12495891	0	12495891	A	G
21	chr21_12500465	0	12500465	A	G
21	chr21_12503312	0	12503312	C	G
21	chr21_12509391	0	12509391	A	G
21	chr21_12524111	0	12524111	A	G
21	chr21_12532886	0	12532886	A	G
21	chr21_12538566	0	12538566	G	A
21	chr21_12547902	0	12547902	G	T
21	chr21_12549718	0	12549718	C	G
21	chr21_12558056	0	12558056	C	T
21	chr21_12560638	0	12560638	C	G
21	chr21_12567979	0	12567979	C	A
21	chr21_12573300	0	12573300	C	G
21	chr21_12583893	0	12583893	G	A
21	chr21_12590154	0	12590154	T	A
21	chr21_12594382	0	12594382	G	C
21	chr21_12635133	0	12635133	G	A
21	chr21_12643545	0	12643545	T	C
21	chr21_12648107	0	12648107	C	T
21	chr21_12649397	0	12649397	C	T
21	chr21_12650120	0	12650120	C	T
21	chr21_12652131	0	12652131	A	G
21	chr21_12652763	0	12652763	G	A
21	chr21_12652846	0	12652846	C	T
21	chr21_12657988	0	12657988	T	A
21	chr21_12666767	0	12666767	T	C
21	chr21_12671190	0	12671190	A	G
21	chr21_12673468	0	12673468	T	C
21	chr21_12675708	0	12675708	G	T
21	chr21_12675769	0	12675769	T	A
21	chr21_12678591	0	12678591	T	C
21	chr21_12679510	0	12679510	G	A
21	chr21_12681302	0	12681302	G	A
21	chr21_12687684	0	12687684	A	G
21	chr21_12689157	0	12689157	G	A
21	chr21_12691839	0	12691839	G	A
21	chr21_12692871	0	12692871	T	A
21	chr21_12702841	0	12702841	A	G
21	chr21_12710414	0	12710414	C	T
21	chr21_12713669	0	12713669	C	T
21	chr21_12714161	0	12714161	C	T
21	chr21_12718683	0	12718683	G	T
21	chr21_12728505	0	12728505	A	T
21	chr21_12747282	0	12747282	G	A
21	chr21_12749500	0	12749500	A	G
21	chr21_12757440	0	12757440	T	A
21	chr21_12769067	0	12769067	C	T
21	chr21_12769148	0	12769148	C	G
21	chr21_12770553	0	12770553	T	C
21	chr21_12781499	0	12781499	C	A
21	chr21_12783897	0	12783897	G	T
21	chr21_12784383	0	12784383	C	A
21	chr21_12791243	0	12791243	T	G
21	chr21_12795865	0	12795865	T	A
21	chr21_12797695	0	12797695	A	G
21	chr21_12808380	0	12808380	C	T
21	chr21_12809905	0	12809905	C	T
21	chr21_12824138	0	12824138	A	G
21	chr21_12826064	0	12826064	G	A
21	chr21_12829034	0	12829034	T	G
21	chr21_12833439	0	12833439	C	T
21	chr21_12833741	0	12833741	C	A
21	chr21_12834041	0	12834041	G	T
21	chr21_12835451	0	12835451	T	C
21	chr21_12841148	0	12841148	C	T
21	chr21_12848833	0	12848833	G	A
21	chr21_12851032	0	12851032	C	A
21	chr21_12854978	0	12854978	T	C
21	chr21_12857433	0	12857433	C	T
21	chr21_12857946	0	12857946	G	A
21	chr21_12858194	0	12858194	T	C
21	chr21_12859659	0	12859659	G	C
21	chr21_12869712	0	12869712	G	A
21	chr21_12877100	0	12877100	T	C
21	chr21_12883749	0	12883749	T	G
21	chr21_12885221	0	12885221	C	T
21	chr21_12887180	0	12887180	G	C
21	chr21_12894239	0	12894239	T	C
21	chr21_12896113	0	12896113	A	C
21	chr21_12906165	0	12906165	A	C
21	chr21_12906494	0	12906494	T	C
21	chr21_12911332	0	12911332	A	G
21	chr21_12912340	0	12912340	T	C
21	chr21_12916042	0	12916042	A	G
21	chr21_12919719	0	12919719	G	A
21	chr21_12921435	0	12921435	C	T
21	chr21_12960044	0	12960044	A	G
21	chr21_12961646	0	12961646	T	C
21	chr21_12965121	0	12965121	G	A
21	chr21_12975357	0	12975357	C	T
21	chr21_12980996	0	12980996	C	G
21	chr21_12982442	0	12982442	A	G
21	chr21_12988955	0	12988955	C	T
21	chr21_12989391	0	12989391	C	T
21	chr21_12989620	0	12989620	G	A
21	chr21_12994427	0	12994427	T	C
21	chr21_13005429	0	13005429	T	C
21	chr21_13005731	0	13005731	A	C
21	chr21_13007193	0	13007193	A	C
21	chr21_13008184	0	13008184	A	G
21	chr21_13012674	0	13012674	T	C
21	chr21_13022072	0	13022072	C	G
21	chr21_13022575	0	13022575	A	G
21	chr21_13025798	0	13025798	G	T
21	chr21_13026480	0	13026480	T	A
21	chr21_13027037	0	13027037	G	A
21	chr21_13032351	0	13032351	A	G
21	chr21_13032846	0	13032846	G	A
21	chr21_13037642	0	13037642	G	A
21	chr21_13040198	0	13040198	C	G
21	chr21_13043309	0	13043309	C	T
21	chr21_13044498	0	13044498	A	C
21	chr21_13044578	0	13044578	C	T
21	chr21_13064479	0	13064479	T	C
21	chr21_13092084	0	13092084	C	G
21	chr21_13099366	0	13099366	G	T
21	chr21_13109136	0	13109136	G	A
21	chr21_13113017	0	13113017	G	T
21	chr21_13115562	0	13115562	T	C
21	chr21_13118591	0	13118591	A	G
21	chr21_13120157	0	13120157	A	G
21	chr21_13123955	0	13123955	C	T
21	chr21_13124793	0	13124793	C	G
21	chr21_13132638	0	13132638	C	G
21	chr21_13134900	0	13134900	T	G
21	chr21_13136219	0	13136219	A	T
21	chr21_13144085	0	13144085	A	G
21	chr21_13154397	0	13154397	A	G
21	chr21_13159681	0	13159681	A	C
21	chr21_13162050	0	13162050	A	G
21	chr21_13163772	0	13163772	A	T
21	chr21_13164661	0	13164661	A	C
21	chr21_13168655	0	13168655	A	G
21	chr21_13169520	0	13169520	C	A
21	chr21_13169888	0	13169888	A	G
21	chr21_13175834	0	13175834	A	G
21	chr21_13176563	0	13176563	C	T
21	chr21_13177881	0	13177881	C	T
21	chr21_13182688	0	13182688	A	C
21	chr21_13189721	0	13189721	A	G
21	chr21_13191474	0	13191474	T	G
21	chr21_13196441	0	13196441	A	C
21	chr21_13210079	0	13210079	C	A
21	chr21_13212412	0	13212412	A	T
21	chr21_13242571	0	13242571	G	A
21	chr21_13242667	0	13242667	G	C
21	chr21_13244013	0	13244013	C	G
21	chr21_13281080	0	13281080	G	A
21	chr21_13295255	0	13295255	C	A
21	chr21_13297376	0	13297376	A	G
21	chr21_13316527	0	13316527	C	G
21	chr21_13324601	0	13324601	G	C
21	chr21_13337584	0	13337584	T	C
21	chr21_13344867	0	13344867	T	C
21	chr21_13362222	0	13362222	C	T
21	chr21_13363086	0	13363086	G	A
21	chr21_13376052	0	13376052	A	G
21	chr21_13376743	0	13376743	C	A
21	chr21_13382223	0	13382223	C	T
21	chr21_13400133	0	13400133	T	C
21	chr21_13405278	0	13405278	T	G
21	chr21_13407056	0	13407056	T	C
21	chr21_13411147	0	13411147	C	G
21	chr21_13415463	0	13415463	G	A
21	chr21_13417840	0	13417840	A	G
21	chr21_13418404	0	13418404	G	A
21	chr21_13419037	0	13419037	A	T
21	chr21_13420930	0	13420930	G	A
21	chr21_13424208	0	13424208	A	C
21	chr21_13434179	0	13434179	A	T
21	chr21_13439277	0	13439277	T	A
21	chr21_13457163	0	13457163	G	T
21	chr21_13457376	0	13457376	G	T
21	chr21_13458833	0	13458833	G	A
21	chr21_13461656	0	13461656	G	C
21	chr21_13468380	0	13468380	T	C
21	chr21_13469543	0	13469543	G	A
21	chr21_13469620	0	13469620	C	G
21	chr21_13480191	0	13480191	A	G
21	chr21_13482546	0	13482546	C	G
21	chr21_13489343	0	13489343	C	T
21	chr21_13492908	0	13492908	C	G
21	chr21_13508908	0	13508908	G	C
21	chr21_13523973	0	13523973	A	G
21	chr21_13532371	0	13532371	A	G
21	chr21_13534355	0	13534355	C	T
21	chr21_13534554	0	13534554	G	A
21	chr21_13537355	0	13537355	A	T
21	chr21_13537824	0	13537824	A	T
21	chr21_13548554	0	13548554	T	C
21	chr21_13553114	0	13553114	G	A
21	chr21_13557339	0	13557339	G	C
21	chr21_13561984	0	13561984	G	C
21	chr21_13562536	0	13562536	G	A
21	chr21_13563700	0	13563700	A	G
21	chr21_13564219	0	13564219	C	A
21	chr21_13565569	0	13565569	G	A
21	chr21_13566502	0	13566502	G	T
21	chr21_13569662	0	13569662	T	C
21	chr21_13570632	0	13570632	T	A
21	chr21_13571577	0	13571577	G	T
21	chr21_13574439	0	13574439	G	A
21	chr21_13575463	0	13575463	C	A
21	chr21_13579128	0	13579128	A	G
21	chr21_13579270	0	13579270	G	A
21	chr21_13579539	0	13579539	A	G
21	chr21_13582003	0	13582003	G	C
21	chr21_13583051	0	13583051	T	A
21	chr21_13591265	0	13591265	A	G
21	chr21_13596929	0	13596929	T	C
21	chr21_13604898	0	13604898	C	T
21	chr21_13605286	0	13605286	G	C
21	chr21_13611866	0	13611866	G	A
21	chr21_13613378	0	13613378	T	A
21	chr21_13614545	0	13614545	G	A
21	chr21_13616603	0	13616603	C	G
21	chr21_13618712	0	13618712	T	C
21	chr21_13620770	0	13620770	A	G
21	chr21_13623855	0	13623855	G	T
21	chr21_13623909	0	13623909	T	A
21	chr21_13627213	0	13627213	A	C
21	chr21_13633207	0	13633207	G	A
21	chr21_13634628	0	13634628	G	C
21	chr21_13639359	0	13639359	A	G
21	chr21_13652579	0	13652579	A	G
21	chr21_13655617	0	13655617	T	G
21	chr21_13655810	0	13655810	A	G
21	chr21_13657081	0	13657081	T	C
21	chr21_13660823	0	13660823	T	C
21	chr21_13664883	0	13664883	C	T
21	chr21_13668735	0	13668735	T	C
21	chr21_13680289	0	13680289	C	G
21	chr21_13685483	0	13685483	G	C
21	chr21_13688371	0	13688371	T	G
21	chr21_13695813	0	13695813	T	C
21	chr21_13698319	0	13698319	T	C
21	chr21_13703839	0	13703839	C	T
21	chr21_13704489	0	13704489	T	C
21	chr21_13707576	0	13707576	C	T
21	chr21_13709969	0	13709969	C	T
21	chr21_13722761	0	13722761	C	T
21	chr21_13725965	0	13725965	G	T
21	chr21_13728033	0	13728033	C	T
21	chr21_13729712	0	13729712	G	A
21	chr21_13731055	0	13731055	A	G
21	chr21_13731625	0	13731625	G	C
21	chr21_13736689	0	13736689	C	T
21	chr21_13739652	0	13739652	T	C
21	chr21_13741602	0	13741602	T	C
21	chr21_13762415	0	13762415	C	T
21	chr21_13763126	0	13763126	T	C
21	chr21_13777867	0	13777867	T	C
21	chr21_13781158	0	13781158	T	C
21	chr21_13784170	0	13784170	A	G
21	chr21_13784244	0	13784244	G	A
21	chr21_13792702	0	13792702	A	G
21	chr21_13794843	0	13794843	G	A
21	chr21_13796382	0	13796382	G	A
21	chr21_13834696	0	13834696	A	G
21	chr21_13836873	0	13836873	A	C
21	chr21_13838904	0	13838904	C	A
21	chr21_13852637	0	13852637	G	A
21	chr21_13864820	0	13864820	A	G
21	chr21_13891203	0	13891203	A	G
21	chr21_13893376	0	13893376	C	T
21	chr21_13893661	0	13893661	C	T
21	chr21_13897385	0	13897385	A	G
21	chr21_13897479	0	13897479	C	G
21	chr21_13897522	0	13897522	A	G
21	chr21_13901296	0	13901296	A	G
21	chr21_13919551	0	13919551	T	G
21	chr21_13920551	0	13920551	C	T
21	chr21_13924626	0	13924626	T	C
21	chr21_13930026	0	13930026	G	A
21	chr21_13946352	0	13946352	C	T
21	chr21_13946908	0	13946908	A	G
21	chr21_13948305	0	13948305	G	A
21	chr21_13948632	0	13948632	C	T
21	chr21_13950699	0	13950699	T	C
21	chr21_13951659	0	13951659	T	C
21	chr21_13955306	0	13955306	T	C
21	chr21_13956640	0	13956640	A	G
21	chr21_13956659	0	13956659	G	A
21	chr21_13958514	0	13958514	A	C
21	chr21_13972270	0	13972270	T	C
21	chr21_13976950	0	13976950	G	A
21	chr21_13979053	0	13979053	C	T
21	chr21_13993260	0	13993260	A	G
21	chr21_13995139	0	13995139	A	G
21	chr21_13995543	0	13995543	T	C
21	chr21_13998295	0	13998295	T	C
21	chr21_14005555	0	14005555	A	C
21	chr21_14010736	0	14010736	T	G
21	chr21_14021426	0	14021426	G	A
21	chr21_14022129	0	14022129	G	A
21	chr21_14034924	0	14034924	G	A
21	chr21_14056907	0	14056907	T	C
21	chr21_14058165	0	14058165	T	C
21	chr21_14058408	0	14058408	G	T
21	chr21_14058410	0	14058410	A	G
21	chr21_14058617	0	14058617	A	G
21	chr21_14064570	0	14064570	G	C
21	chr21_14079513	0	14079513	G	C
21	chr21_14080338	0	14080338	C	T
21	chr21_14081542	0	14081542	T	C
21	chr21_14082279	0	14082279	G	A
21	chr21_14088665	0	14088665	G	C
21	chr21_14090721	0	14090721	T	A
21	chr21_14098062	0	14098062	C	T
21	chr21_14104711	0	14104711	A	T
21	chr21_14106899	0	14106899	T	G
21	chr21_14109185	0	14109185	C	T
21	chr21_14116438	0	14116438	G	A
21	chr21_14119970	0	14119970	C	T
21	chr21_14120463	0	14120463	T	C
21	chr21_14121929	0	14121929	C	T
21	chr21_14122874	0	14122874	A	G
21	chr21_14127421	0	14127421	G	C
21	chr21_14135375	0	14135375	A	G
21	chr21_14157113	0	14157113	C	T
21	chr21_14165852	0	14165852	G	C
21	chr21_14171605	0	14171605	A	T
21	chr21_14186115	0	14186115	T	C
21	chr21_14188409	0	14188409	C	T
21	chr21_14191840	0	14191840	G	A
21	chr21_14194341	0	14194341	A	G
21	chr21_14195690	0	14195690	C	G
21	chr21_14197526	0	14197526	A	G
21	chr21_14203651	0	14203651	T	G
21	chr21_14203979	0	14203979	C	A
21	chr21_14207642	0	14207642	T	C
21	chr21_14211761	0	14211761	C	T
21	chr21_14218349	0	14218349	C	T
21	chr21_14220094	0	14220094	A	T
21	chr21_14223940	0	14223940	G	A
21	chr21_14228640	0	14228640	C	T
21	chr21_14232282	0	14232282	G	A
21	chr21_14237851	0	14237851	C	T
21	chr21_14242859	0	14242859	T	C
21	chr21_14245166	0	14245166	G	A
21	chr21_14248881	0	14248881	C	A
21	chr21_14256736	0	14256736	A	G
21	chr21_14256979	0	14256979	G	A
21	chr21_14267615	0	14267615	G	C
21	chr21_14271154	0	14271154	G	C
21	chr21_14279076	0	14279076	G	A
21	chr21_14284818	0	14284818	C	A
21	chr21_14295647	0	14295647	T	C
21	chr21_14302262	0	14302262	G	A
21	chr21_14308625	0	14308625	G	T
21	chr21_14310701	0	14310701	G	T
21	chr21_14316042	0	14316042	G	A
21	chr21_14317408	0	14317408	G	A
21	chr21_14319793	0	14319793	A	G
21	chr21_14322503	0	14322503	T	C
21	chr21_14335688	0	14335688	G	A
21	chr21_14354408	0	14354408	T	C
21	chr21_14362897	0	14362897	C	T
21	chr21_14364213	0	14364213	C	T
21	chr21_14369724	0	14369724	T	C
21	chr21_14373215	0	14373215	A	G
21	chr21_14373407	0	14373407	C	T
21	chr21_14382406	0	14382406	G	A
21	chr21_14382544	0	14382544	T	C
21	chr21_14382977	0	14382977	C	T
21	chr21_14387486	0	14387486	C	T
21	chr21_14389590	0	14389590	G	T
21	chr21_14391144	0	14391144	G	A
21	chr21_14398117	0	14398117	C	T
21	chr21_14410500	0	14410500	C	T
21	chr21_14413590	0	14413590	T	G
21	chr21_14417318	0	14417318	A	G
21	chr21_14418899	0	14418899	C	T
21	chr21_14419270	0	14419270	C	A
21	chr21_14424228	0	14424228	A	G
21	chr21_14424713	0	14424713	T	A
21	chr21_14433009	0	14433009	A	G
21	chr21_14437813	0	14437813	G	A
21	chr21_14441690	0	14441690	C	T
21	chr21_14446920	0	14446920	A	G
21	chr21_14448520	0	14448520	T	C
21	chr21_14448803	0	14448803	G	T
21	chr21_14448840	0	14448840	A	C
21	chr21_14450011	0	14450011	T	G
21	chr21_14455286	0	14455286	A	G
21	chr21_14461495	0	14461495	T	C
21	chr21_14466986	0	14466986	G	A
21	chr21_14474473	0	14474473	G	A
21	chr21_14484656	0	14484656	G	A
21	chr21_14492092	0	14492092	G	A
21	chr21_14509051	0	14509051	C	A
21	chr21_14520106	0	14520106	C	T
21	chr21_14522314	0	14522314	G	A
21	chr21_14522986	0	14522986	T	C
21	chr21_14523774	0	14523774	A	G
21	chr21_14524442	0	14524442	A	C
21	chr21_14526104	0	14526104	A	G
21	chr21_14529201	0	14529201	G	A
21	chr21_14533054	0	14533054	T	C
21	chr21_14534705	0	14534705	A	G
21	chr21_14544282	0	14544282	A	G
21	chr21_14558307	0	14558307	A	G
21	chr21_14559178	0	14559178	C	G
21	chr21_14560210	0	14560210	A	C
21	chr21_14560739	0	14560739	T	C
21	chr21_14562444	0	14562444	G	C
21	chr21_14569998	0	14569998	C	T
21	chr21_14571917	0	14571917	A	C
21	chr21_14576389	0	14576389	T	C
21	chr21_14577956	0	14577956	T	A
21	chr21_14581699	0	14581699	T	A
21	chr21_14598509	0	14598509	C	T
21	chr21_14604348	0	14604348	A	G
21	chr21_14612841	0	14612841	C	T
21	chr21_14615372	0	14615372	G	C
21	chr21_14619202	0	14619202	T	G
21	chr21_14620608	0	14620608	T	C
21	chr21_14627394	0	14627394	A	G
21	chr21_14627457	0	14627457	A	G
21	chr21_14627540	0	14627540	T	C
21	chr21_14637965	0	14637965	A	G
21	chr21_14638705	0	14638705	G	A
21	chr21_14646242	0	14646242	A	G
21	chr21_14646393	0	14646393	C	G
21	chr21_14647992	0	14647992	A	G
21	chr21_14648716	0	14648716	T	C
21	chr21_14649865	0	14649865	G	C
21	chr21_14653891	0	14653891	T	C
21	chr21_14657774	0	14657774	C	A
21	chr21_14661258	0	14661258	G	A
21	chr21_14663457	0	14663457	G	A
21	chr21_14684945	0	14684945	G	C
21	chr21_14690903	0	14690903	A	G
21	chr21_14698422	0	14698422	T	A
21	chr21_14703038	0	14703038	A	G
21	chr21_14707291	0	14707291	C	T
21	chr21_14711946	0	14711946	T	C
21	chr21_14713356	0	14713356	C	T
21	chr21_14713565	0	14713565	G	A
21	chr21_14723112	0	14723112	A	C
21	chr21_14726603	0	14726603	G	T
21	chr21_14728356	0	14728356	C	T
21	chr21_14731409	0	14731409	T	C
21	chr21_14732645	0	14732645	G	A
21	chr21_14743417	0	14743417	A	C
21	chr21_14748199	0	14748199	A	T
21	chr21_14750303	0	14750303	A	T
21	chr21_14752218	0	14752218	T	C
21	chr21_14754252	0	14754252	A	G
21	chr21_14761503	0	14761503	G	A
21	chr21_14762693	0	14762693	C	G
21	chr21_14765782	0	14765782	C	T
21	chr21_14768296	0	14768296	A	T
21	chr21_14786166	0	14786166	A	G
21	chr21_14786432	0	14786432	C	T
21	chr21_14790575	0	14790575	A	G
21	chr21_14791704	0	14791704	G	A
21	chr21_14792691	0	14792691	C	T
21	chr21_14793440	0	14793440	G	T
21	chr21_14796811	0	14796811	C	T
21	chr21_14798676	0	14798676	T	C
21	chr21_14799657	0	14799657	G	A
21	chr21_14800732	0	14800732	C	T
21	chr21_14804051	0	14804051	G	C
21	chr21_14806609	0	14806609	C	T
21	chr21_14808765	0	14808765	T	C
21	chr21_14809404	0	14809404	T	C
21	chr21_14812310	0	14812310	C	T
21	chr21_14815744	0	14815744	T	C
21	chr21_14817046	0	14817046	T	C
21	chr21_14824953	0	14824953	G	T
21	chr21_14825265	0	14825265	G	A
21	chr21_14825820	0	14825820	T	C
21	chr21_14829243	0	14829243	G	C
21	chr21_14832603	0	14832603	T	A
21	chr21_14834517	0	14834517	T	C
21	chr21_14836181	0	14836181	T	A
21	chr21_14836653	0	14836653	T	C
21	chr21_14840420	0	14840420	C	T
21	chr21_14849602	0	14849602	A	G
21	chr21_14852691	0	14852691	C	T
21	chr21_14852742	0	14852742	C	T
21	chr21_14863426	0	14863426	G	T
21	chr21_14865155	0	14865155	C	G
21	chr21_14866564	0	14866564	C	T
21	chr21_14873824	0	14873824	G	A
21	chr21_14874973	0	14874973	T	C
21	chr21_14875922	0	14875922	A	T
21	chr21_14882143	0	14882143	C	T
21	chr21_14884976	0	14884976	C	G
21	chr21_14885336	0	14885336	A	G
21	chr21_14892864	0	14892864	C	T
21	chr21_14893728	0	14893728	A	G
21	chr21_14896785	0	14896785	A	G
21	chr21_14908487	0	14908487	T	C
21	chr21_14912096	0	14912096	A	G
21	chr21_14917502	0	14917502	C	G
21	chr21_14921596	0	14921596	T	A
21	chr21_14930162	0	14930162	G	A
21	chr21_14931610	0	14931610	A	G
21	chr21_14950070	0	14950070	A	G
21	chr21_14951377	0	14951377	G	A
21	chr21_14955286	0	14955286	G	A
21	chr21_14956916	0	14956916	A	G
21	chr21_14958233	0	14958233	A	G
21	chr21_14959357	0	14959357	T	A
21	chr21_14963391	0	14963391	C	G
21	chr21_14965493	0	14965493	A	G
21	chr21_14968614	0	14968614	T	C
21	chr21_14968682	0	14968682	G	C
21	chr21_14969271	0	14969271	T	C
21	chr21_14978127	0	14978127	G	A
21	chr21_14985431	0	14985431	A	G
21	chr21_14997238	0	14997238	C	T
21	chr21_14997869	0	14997869	T	A
21	chr21_15001693	0	15001693	A	T
21	chr21_15007138	0	15007138	A	C
21	chr21_15010566	0	15010566	T	C
21	chr21_15011007	0	15011007	G	A
21	chr21_15025111	0	15025111	T	A
21	chr21_15025588	0	15025588	A	C
21	chr21_15027655	0	15027655	T	C
21	chr21_15027738	0	15027738	G	C
21	chr21_15038707	0	15038707	G	C
21	chr21_15039964	0	15039964	A	G
21	chr21_15040124	0	15040124	T	C
21	chr21_15042260	0	15042260	G	A
21	chr21_15043700	0	15043700	T	C
21	chr21_15046409	0	15046409	T	C
21	chr21_15047842	0	15047842	C	T
21	chr21_15052194	0	15052194	C	T
21	chr21_15061178	0	15061178	T	C
21	chr21_15062538	0	15062538	A	G
21	chr21_15068303	0	15068303	G	T
21	chr21_15068398	0	15068398	A	G
21	chr21_15070415	0	15070415	C	T
21	chr21_15072236	0	15072236	A	C
21	chr21_15076917	0	15076917	G	A
21	chr21_15083351	0	15083351	T	C
21	chr21_15085722	0	15085722	T	C
21	chr21_15096507	0	15096507	C	T
21	chr21_15109776	0	15109776	T	C
21	chr21_15111667	0	15111667	T	C
21	chr21_15119752	0	15119752	T	C
21	chr21_15120447	0	15120447	A	G
21	chr21_15121575	0	15121575	A	G
21	chr21_15123158	0	15123158	T	C
21	chr21_15123634	0	15123634	G	A
21	chr21_15128244	0	15128244	G	C
21	chr21_15137124	0	15137124	C	T
21	chr21_15145362	0	15145362	C	G
21	chr21_15150537	0	15150537	T	G
21	chr21_15150556	0	15150556	T	C
21	chr21_15154729	0	15154729	A	G
21	chr21_15155203	0	15155203	C	A
21	chr21_15161461	0	15161461	T	C
21	chr21_15165866	0	15165866	C	T
21	chr21_15170353	0	15170353	T	C
21	chr21_15179992	0	15179992	G	C
21	chr21_15181265	0	15181265	T	G
21	chr21_15181806	0	15181806	T	C
21	chr21_15183401	0	15183401	T	C
21	chr21_15184997	0	15184997	C	T
21	chr21_15189615	0	15189615	T	C
21	chr21_15189780	0	15189780	A	G
21	chr21_15191656	0	15191656	G	A
21	chr21_15194511	0	15194511	T	C
21	chr21_15202964	0	15202964	A	T
21	chr21_15206516	0	15206516	T	C
21	chr21_15227381	0	15227381	G	T
21	chr21_15234588	0	15234588	G	A
21	chr21_15240364	0	15240364	A	G
21	chr21_15242563	0	15242563	C	G
21	chr21_15242607	0	15242607	C	A
21	chr21_15244412	0	15244412	T	C
21	chr21_15247893	0	15247893	T	C
21	chr21_15253851	0	15253851	G	C
21	chr21_15265516	0	15265516	A	G
21	chr21_15269781	0	15269781	A	C
21	chr21_15271775	0	15271775	A	G
21	chr21_15272345	0	15272345	G	A
21	chr21_15273760	0	15273760	A	G
21	chr21_15287104	0	15287104	C	A
21	chr21_15294531	0	15294531	A	G
21	chr21_15304877	0	15304877	A	G
21	chr21_15306014	0	15306014	A	C
21	chr21_15311563	0	15311563	C	T
21	chr21_15318673	0	15318673	G	A
21	chr21_15333639	0	15333639	C	T
21	chr21_15338051	0	15338051	C	A
21	chr21_15379057	0	15379057	G	A
21	chr21_15379699	0	15379699	C	T
21	chr21_15381445	0	15381445	G	C
21	chr21_15388887	0	15388887	C	T
21	chr21_15392889	0	15392889	C	T
21	chr21_15401569	0	15401569	C	A
21	chr21_15402243	0	15402243	A	G
21	chr21_15403726	0	15403726	A	G
21	chr21_15406529	0	15406529	C	T
21	chr21_15410823	0	15410823	A	G
21	chr21_15444487	0	15444487	A	G
21	chr21_15446416	0	15446416	T	C
21	chr21_15448827	0	15448827	A	C
21	chr21_15459576	0	15459576	A	G
21	chr21_15464612	0	15464612	G	T
21	chr21_15474095	0	15474095	G	A
21	chr21_15476506	0	15476506	A	G
21	chr21_15478899	0	15478899	C	T
21	chr21_15492896	0	15492896	C	T
21	chr21_15497401	0	15497401	T	C
21	chr21_15497749	0	15497749	T	G
21	chr21_15497827	0	15497827	G	A
21	chr21_15500086	0	15500086	C	G
21	chr21_15500790	0	15500790	A	G
21	chr21_15505853	0	15505853	G	A
21	chr21_15508075	0	15508075	A	G
21	chr21_15509909	0	15509909	T	A
21	chr21_15521968	0	15521968	A	C
21	chr21_15526310	0	15526310	A	C
21	chr21_15530464	0	15530464	T	C
21	chr21_15535341	0	15535341	C	G
21	chr21_15538226	0	15538226	A	G
21	chr21_15545123	0	15545123	C	A
21	chr21_15551136	0	15551136	T	G
21	chr21_15553593	0	15553593	T	C
21	chr21_15563875	0	15563875	T	A
21	chr21_15563909	0	15563909	A	G
21	chr21_15565006	0	15565006	G	T
21	chr21_15566955	0	15566955	A	G
21	chr21_15574918	0	15574918	A	T
21	chr21_15578009	0	15578009	A	G
21	chr21_15586908	0	15586908	C	T
21	chr21_15589471	0	15589471	G	A
21	chr21_15590590	0	15590590	G	A
21	chr21_15591431	0	15591431	C	T
21	chr21_15592173	0	15592173	A	T
21	chr21_15593526	0	15593526	G	A
21	chr21_15608692	0	15608692	A	G
21	chr21_15615722	0	15615722	T	G
21	chr21_15619494	0	15619494	C	G
21	chr21_15620829	0	15620829	A	G
21	chr21_15626989	0	15626989	G	A
21	chr21_15630150	0	15630150	C	T
21	chr21_15634537	0	15634537	C	A
21	chr21_15637105	0	15637105	A	C
21	chr21_15651271	0	15651271	A	G
21	chr21_15658060	0	15658060	T	C
21	chr21_15662273	0	15662273	A	T
21	chr21_15663057	0	15663057	T	C
21	chr21_15666223	0	15666223	G	C
21	chr21_15669725	0	15669725	C	T
21	chr21_15672301	0	15672301	G	T
21	chr21_15678659	0	15678659	G	A
21	chr21_15678923	0	15678923	G	T
21	chr21_15690929	0	15690929	G	A
21	chr21_15701775	0	15701775	C	T
21	chr21_15727854	0	15727854	A	C
21	chr21_15730054	0	15730054	T	C
21	chr21_15730634	0	15730634	G	A
21	chr21_15738659	0	15738659	G	T
21	chr21_15756025	0	15756025	T	C
21	chr21_15756916	0	15756916	T	C
21	chr21_15764037	0	15764037	A	G
21	chr21_15768266	0	15768266	T	G
21	chr21_15769465	0	15769465	G	C
21	chr21_15773657	0	15773657	C	G
21	chr21_15775342	0	15775342	G	A
21	chr21_15784733	0	15784733	G	C
21	chr21_15788465	0	15788465	T	C
21	chr21_15789169	0	15789169	G	C
21	chr21_15797170	0	15797170	T	G
21	chr21_15797173	0	15797173	T	C
21	chr21_15803441	0	15803441	G	C
21	chr21_15805020	0	15805020	T	C
21	chr21_15808016	0	15808016	G	A
21	chr21_15819137	0	15819137	C	T
21	chr21_15831325	0	15831325	T	A
21	chr21_15835757	0	15835757	C	T
21	chr21_15836351	0	15836351	C	T
21	chr21_15841032	0	15841032	T	C
21	chr21_15851892	0	15851892	C	G
21	chr21_15874920	0	15874920	T	C
21	chr21_15880852	0	15880852	G	C
21	chr21_15881698	0	15881698	T	C
21	chr21_15884681	0	15884681	C	T
21	chr21_15889122	0	15889122	G	A
21	chr21_15890734	0	15890734	A	G
21	chr21_15891146	0	15891146	C	T
21	chr21_15892241	0	15892241	T	C
21	chr21_15894642	0	15894642	C	T
21	chr21_15906379	0	15906379	T	C
21	chr21_15920825	0	15920825	T	G
21	chr21_15922582	0	15922582	A	G
21	chr21_15924979	0	15924979	T	C
21	chr21_15927530	0	15927530	C	T
21	chr21_15928189	0	15928189	A	G
21	chr21_15928293	0	15928293	A	G
21	chr21_15931456	0	15931456	C	G
21	chr21_15938989	0	15938989	G	A
21	chr21_15941769	0	15941769	T	C
21	chr21_15945825	0	15945825	C	T
21	chr21_15947976	0	15947976	T	C
21	chr21_15955900	0	15955900	A	C
21	chr21_15957097	0	15957097	G	C
21	chr21_15958441	0	15958441	T	C
21	chr21_15967363	0	15967363	T	A
21	chr21_15975108	0	15975108	C	G
21	chr21_15976398	0	15976398	A	G
21	chr21_15978596	0	15978596	C	T
21	chr21_15978817	0	15978817	G	A
21	chr21_15982741	0	15982741	C	G
21	chr21_15990793	0	15990793	C	T
21	chr21_15993931	0	15993931	A	C
21	chr21_16003597	0	16003597	G	C
21	chr21_16004734	0	16004734	A	G
21	chr21_16009502	0	16009502	C	T
21	chr21_16016927	0	16016927	A	G
21	chr21_16019729	0	16019729	G	C
21	chr21_16020469	0	16020469	G	T
21	chr21_16021713	0	16021713	C	A
21	chr21_16025349	0	16025349	A	G
21	chr21_16039972	0	16039972	A	G
21	chr21_16041753	0	16041753	T	C
21	chr21_16044751	0	16044751	C	A
21	chr21_16048669	0	16048669	A	G
21	chr21_16050611	0	16050611	G	A
21	chr21_16053813	0	16053813	T	G
21	chr21_16062995	0	16062995	G	A
21	chr21_16065988	0	16065988	A	G
21	chr21_16076437	0	16076437	C	T
21	chr21_16081827	0	16081827	C	G
21	chr21_16082155	0	16082155	A	G
21	chr21_16092548	0	16092548	T	G
21	chr21_16109706	0	16109706	G	T
21	chr21_16112595	0	16112595	A	C
21	chr21_16119520	0	16119520	T	C
21	chr21_16133898	0	16133898	G	A
21	chr21_16134284	0	16134284	T	C
21	chr21_16134676	0	16134676	A	C
21	chr21_16138031	0	16138031	A	G
21	chr21_16140992	0	16140992	C	T
21	chr21_16141997	0	16141997	A	C
21	chr21_16146552	0	16146552	G	A
21	chr21_16150005	0	16150005	A	G
21	chr21_16150467	0	16150467	A	G
21	chr21_16157977	0	16157977	G	T
21	chr21_16168325	0	16168325	G	A
21	chr21_16171830	0	16171830	G	A
21	chr21_16180092	0	16180092	T	C
21	chr21_16181245	0	16181245	G	C
21	chr21_16187544	0	16187544	T	A
21	chr21_16189014	0	16189014	T	C
21	chr21_16189402	0	16189402	C	T
21	chr21_16201136	0	16201136	T	C
21	chr21_16211827	0	16211827	G	A
21	chr21_16218186	0	16218186	C	A
21	chr21_16222060	0	16222060	T	C
21	chr21_16225824	0	16225824	T	C
21	chr21_16233591	0	16233591	T	C
21	chr21_16233711	0	16233711	A	G
21	chr21_16237493	0	16237493	A	G
21	chr21_16252390	0	16252390	A	G
21	chr21_16252511	0	16252511	A	G
21	chr21_16252967	0	16252967	C	T
21	chr21_16255108	0	16255108	G	A
21	chr21_16259112	0	16259112	T	C
21	chr21_16259313	0	16259313	G	A
21	chr21_16266396	0	16266396	A	T
21	chr21_16268536	0	16268536	G	C
21	chr21_16277235	0	16277235	C	T
21	chr21_16279297	0	16279297	A	G
21	chr21_16290510	0	16290510	G	A
21	chr21_16307161	0	16307161	A	G
21	chr21_16309576	0	16309576	A	G
21	chr21_16310882	0	16310882	A	G
21	chr21_16321489	0	16321489	T	C
21	chr21_16327400	0	16327400	T	C
21	chr21_16331530	0	16331530	C	T
21	chr21_16336056	0	16336056	T	C
21	chr21_16338138	0	16338138	T	G
21	chr21_16340136	0	16340136	T	A
21	chr21_16341660	0	16341660	T	C
21	chr21_16343777	0	16343777	T	C
21	chr21_16348427	0	16348427	C	G
21	chr21_16357402	0	16357402	C	G
21	chr21_16358559	0	16358559	C	T
21	chr21_16374207	0	16374207	C	T
21	chr21_16382923	0	16382923	C	T
21	chr21_16387328	0	16387328	C	G
21	chr21_16390169	0	16390169	T	C
21	chr21_16410085	0	16410085	G	A
21	chr21_16415099	0	16415099	G	T
21	chr21_16416717	0	16416717	T	C
21	chr21_16418467	0	16418467	G	A
21	chr21_16421460	0	16421460	G	A
21	chr21_16421513	0	16421513	A	G
21	chr21_16446232	0	16446232	G	A
21	chr21_16447945	0	16447945	C	T
21	chr21_16454192	0	16454192	G	A
21	chr21_16457140	0	16457140	G	A
21	chr21_16468830	0	16468830	G	A
21	chr21_16470081	0	16470081	A	G
21	chr21_16472688	0	16472688	C	T
21	chr21_16476872	0	16476872	G	C
21	chr21_16476897	0	16476897	T	G
21	chr21_16479837	0	16479837	T	G
21	chr21_16484306	0	16484306	G	T
21	chr21_16484837	0	16484837	G	A
21	chr21_16486472	0	16486472	C	T
21	chr21_16492838	0	16492838	C	A
21	chr21_16493598	0	16493598	T	G
21	chr21_16495198	0	16495198	A	G
21	chr21_16513744	0	16513744	G	A
21	chr21_16534050	0	16534050	A	G
21	chr21_16537270	0	16537270	A	C
21	chr21_16544734	0	16544734	T	C
21	chr21_16546880	0	16546880	T	G
21	chr21_16552154	0	16552154	T	G
21	chr21_16564866	0	16564866	A	G
21	chr21_16570185	0	16570185	G	A
21	chr21_16573270	0	16573270	A	G
21	chr21_16584677	0	16584677	C	G
21	chr21_16595503	0	16595503	C	T
21	chr21_16600993	0	16600993	G	A
21	chr21_16602233	0	16602233	T	C
21	chr21_16607401	0	16607401	C	A
21	chr21_16619405	0	16619405	A	T
21	chr21_16628914	0	16628914	T	C
21	chr21_16638628	0	16638628	G	A
21	chr21_16641452	0	16641452	T	C
21	chr21_16653626	0	16653626	A	G
21	chr21_16658974	0	16658974	A	G
21	chr21_16660656	0	16660656	T	G
21	chr21_16682702	0	16682702	A	G
21	chr21_16684217	0	16684217	T	C
21	chr21_16692964	0	16692964	T	C
21	chr21_16694286	0	16694286	C	G
21	chr21_16700340	0	16700340	T	C
21	chr21_16711536	0	16711536	G	C
21	chr21_16712789	0	16712789	T	C
21	chr21_16729227	0	16729227	T	C
21	chr21_16736518	0	16736518	A	T
21	chr21_16741355	0	16741355	G	T
21	chr21_16743864	0	16743864	G	A
21	chr21_16754502	0	16754502	G	A
21	chr21_16756115	0	16756115	T	G
21	chr21_16776066	0	16776066	C	G
21	chr21_16786548	0	16786548	G	A
21	chr21_16790513	0	16790513	C	A
21	chr21_16805394	0	16805394	G	A
21	chr21_16829301	0	16829301	A	T
21	chr21_16833224	0	16833224	A	G
21	chr21_16857808	0	16857808	T	C
21	chr21_16862355	0	16862355	C	G
21	chr21_16875254	0	16875254	A	G
21	chr21_16875803	0	16875803	C	A
21	chr21_16882165	0	16882165	G	C
21	chr21_16886579	0	16886579	C	T
21	chr21_16915968	0	16915968	G	A
21	chr21_16917915	0	16917915	A	C
21	chr21_16918739	0	16918739	C	A
21	chr21_16925672	0	16925672	C	T
21	chr21_16925959	0	16925959	T	C
21	chr21_16929345	0	16929345	G	C
21	chr21_16931925	0	16931925	T	C
21	chr21_16932982	0	16932982	T	C
21	chr21_16945038	0	16945038	G	C
21	chr21_16947869	0	16947869	T	C
21	chr21_16961223	0	16961223	A	G
21	chr21_16985212	0	16985212	C	T
21	chr21_16985433	0	16985433	T	C
21	chr21_16991094	0	16991094	C	T
21	chr21_17000915	0	17000915	A	G
21	chr21_17001613	0	17001613	C	A
21	chr21_17002024	0	17002024	A	C
21	chr21_17007932	0	17007932	T	A
21	chr21_17011921	0	17011921	A	G
21	chr21_17038023	0	17038023	G	A
21	chr21_17041907	0	17041907	C	A
21	chr21_17061465	0	17061465	G	A
21	chr21_17062791	0	17062791	A	G
21	chr21_17070848	0	17070848	T	C
21	chr21_17071035	0	17071035	C	T
21	chr21_17080582	0	17080582	A	G
21	chr21_17082415	0	17082415	T	C
21	chr21_17082780	0	17082780	C	T
21	chr21_17083197	0	17083197	A	T
21	chr21_17085582	0	17085582	T	G
21	chr21_17085641	0	17085641	A	G
21	chr21_17085675	0	17085675	G	A
21	chr21_17093894	0	17093894	C	T
21	chr21_17094157	0	17094157	T	A
21	chr21_17102256	0	17102256	G	T
21	chr21_17102416	0	17102416	T	C
21	chr21_17105175	0	17105175	G	T
21	chr21_17105295	0	17105295	C	A
21	chr21_17109921	0	17109921	T	G
21	chr21_17128907	0	17128907	C	A
21	chr21_17142491	0	17142491	G	A
21	chr21_17143376	0	17143376	T	C
21	chr21_17153427	0	17153427	T	G
21	chr21_17165042	0	17165042	A	G
21	chr21_17172078	0	17172078	A	C
21	chr21_17177302	0	17177302	C	G
21	chr21_17177570	0	17177570	T	C
21	chr21_17178900	0	17178900	C	A
21	chr21_17182712	0	17182712	A	G
21	chr21_17183038	0	17183038	G	A
21	chr21_17188681	0	17188681	G	A
21	chr21_17202351	0	17202351	T	C
21	chr21_17213917	0	17213917	A	G
21	chr21_17229352	0	17229352	C	T
21	chr21_17239506	0	17239506	T	C
21	chr21_17242615	0	17242615	G	A
21	chr21_17245205	0	17245205	C	T
21	chr21_17264228	0	17264228	T	C
21	chr21_17265429	0	17265429	A	G
21	chr21_17266631	0	17266631	A	G
21	chr21_17271508	0	17271508	G	T
21	chr21_17283855	0	17283855	T	A
21	chr21_17284130	0	17284130	T	C
21	chr21_17285985	0	17285985	A	T
21	chr21_17286595	0	17286595	G	A
21	chr21_17301802	0	17301802	C	T
21	chr21_17313255	0	17313255	A	G
21	chr21_17318827	0	17318827	C	T
21	chr21_17323990	0	17323990	T	G
21	chr21_17324608	0	17324608	G	A
21	chr21_17325786	0	17325786	G	A
21	chr21_17337686	0	17337686	C	T
21	chr21_17339287	0	17339287	A	G
21	chr21_17340984	0	17340984	T	C
21	chr21_17341955	0	17341955	C	T
21	chr21_17343500	0	17343500	A	G
21	chr21_17350076	0	17350076	A	G
21	chr21_17350124	0	17350124	T	G
21	chr21_17355296	0	17355296	A	T
21	chr21_17357362	0	17357362	A	C
21	chr21_17359990	0	17359990	T	C
21	chr21_17363235	0	17363235	G	A
21	chr21_17364468	0	17364468	T	C
21	chr21_17365760	0	17365760	T	G
21	chr21_17369712	0	17369712	T	C
21	chr21_17370029	0	17370029	G	T
21	chr21_17374478	0	17374478	A	G
21	chr21_17387225	0	17387225	G	A
21	chr21_17388850	0	17388850	T	G
21	chr21_17393751	0	17393751	T	C
21	chr21_17410119	0	17410119	A	G
21	chr21_17416284	0	17416284	C	T
21	chr21_17426265	0	17426265	G	A
21	chr21_17436529	0	17436529	T	C
21	chr21_17438810	0	17438810	G	A
21	chr21_17441284	0	17441284	T	C
21	chr21_17444169	0	17444169	G	A
21	chr21_17444581	0	17444581	C	T
21	chr21_17453887	0	17453887	C	T
21	chr21_17457277	0	17457277	T	C
21	chr21_17457376	0	17457376	C	T
21	chr21_17470390	0	17470390	A	G
21	chr21_17470736	0	17470736	C	G
21	chr21_17480317	0	17480317	C	T
21	chr21_17480525	0	17480525	G	A
21	chr21_17481880	0	17481880	A	G
21	chr21_17489130	0	17489130	A	G
21	chr21_17491477	0	17491477	A	G
21	chr21_17495564	0	17495564	G	T
21	chr21_17500698	0	17500698	A	G
21	chr21_17504167	0	17504167	T	C
21	chr21_17505060	0	17505060	G	T
21	chr21_17505330	0	17505330	C	T
21	chr21_17510921	0	17510921	G	A
21	chr21_17511712	0	17511712	C	T
21	chr21_17514115	0	17514115	A	C
21	chr21_17515556	0	17515556	C	T
21	chr21_17516411	0	17516411	A	G
21	chr21_17518687	0	17518687	T	C
21	chr21_17520103	0	17520103	G	A
21	chr21_17523184	0	17523184	A	C
21	chr21_17524868	0	17524868	G	A
21	chr21_17528768	0	17528768	G	C
21	chr21_17536277	0	17536277	T	C
21	chr21_17539719	0	17539719	T	C
21	chr21_17542454	0	17542454	A	G
21	chr21_17548975	0	17548975	C	A
21	chr21_17549564	0	17549564	T	C
21	chr21_17550038	0	17550038	A	T
21	chr21_17554368	0	17554368	C	G
21	chr21_17555968	0	17555968	C	T
21	chr21_17563615	0	17563615	A	G
21	chr21_17566569	0	17566569	T	C
21	chr21_17566914	0	17566914	G	T
21	chr21_17569546	0	17569546	A	G
21	chr21_17572357	0	17572357	A	G
21	chr21_17573223	0	17573223	T	C
21	chr21_17575796	0	17575796	A	G
21	chr21_17575799	0	17575799	T	C
21	chr21_17580545	0	17580545	G	A
21	chr21_17582047	0	17582047	G	A
21	chr21_17582958	0	17582958	A	G
21	chr21_17584524	0	17584524	T	A
21	chr21_17585493	0	17585493	T	C
21	chr21_17591958	0	17591958	A	G
21	chr21_17592351	0	17592351	A	G
21	chr21_17595771	0	17595771	C	T
21	chr21_17598336	0	17598336	T	C
21	chr21_17600104	0	17600104	T	C
21	chr21_17610180	0	17610180	A	G
21	chr21_17614226	0	17614226	C	T
21	chr21_17630422	0	17630422	G	A
21	chr21_17633157	0	17633157	A	C
21	chr21_17638296	0	17638296	A	G
21	chr21_17651232	0	17651232	A	C
21	chr21_17664256	0	17664256	T	C
21	chr21_17666159	0	17666159	A	G
21	chr21_17673224	0	17673224	T	C
21	chr21_17676797	0	17676797	G	T
21	chr21_17679477	0	17679477	T	C
21	chr21_17683640	0	17683640	A	G
21	chr21_17684292	0	17684292	G	A
21	chr21_17685032	0	17685032	T	C
21	chr21_17689117	0	17689117	T	C
21	chr21_17696919	0	17696919	C	T
21	chr21_17698739	0	17698739	A	G
21	chr21_17699514	0	17699514	G	A
21	chr21_17703276	0	17703276	G	A
21	chr21_17707488	0	17707488	A	G
21	chr21_17707565	0	17707565	T	C
21	chr21_17716640	0	17716640	G	A
21	chr21_17721409	0	17721409	C	G
21	chr21_17728214	0	17728214	A	C
21	chr21_17744347	0	17744347	C	T
21	chr21_17744955	0	17744955	T	C
21	chr21_17753590	0	17753590	A	G
21	chr21_17759629	0	17759629	G	T
21	chr21_17766274	0	17766274	T	C
21	chr21_17770011	0	17770011	T	C
21	chr21_17770549	0	17770549	C	A
21	chr21_17775287	0	17775287	G	C
21	chr21_17780173	0	17780173	T	C
21	chr21_17782569	0	17782569	T	C
21	chr21_17788160	0	17788160	G	A
21	chr21_17805941	0	17805941	T	C
21	chr21_17806196	0	17806196	A	G
21	chr21_17808426	0	17808426	A	G
21	chr21_17811696	0	17811696	A	G
21	chr21_17811760	0	17811760	T	C
21	chr21_17813051	0	17813051	A	T
21	chr21_17815622	0	17815622	T	C
21	chr21_17817239	0	17817239	T	G
21	chr21_17817404	0	17817404	G	A
21	chr21_17821196	0	17821196	T	C
21	chr21_17821237	0	17821237	A	G
21	chr21_17821550	0	17821550	A	G
21	chr21_17822119	0	17822119	T	C
21	chr21_17830724	0	17830724	A	G
21	chr21_17830825	0	17830825	T	G
21	chr21_17837503	0	17837503	A	C
21	chr21_17845543	0	17845543	T	C
21	chr21_17857361	0	17857361	C	T
21	chr21_17858733	0	17858733	A	T
21	chr21_17858924	0	17858924	G	C
21	chr21_17860465	0	17860465	C	T
21	chr21_17864763	0	17864763	G	A
21	chr21_17872534	0	17872534	T	C
21	chr21_17873658	0	17873658	G	A
21	chr21_17874439	0	17874439	A	G
21	chr21_17887629	0	17887629	C	A
21	chr21_17898231	0	17898231	C	T
21	chr21_17902701	0	17902701	C	T
21	chr21_17912882	0	17912882	T	C
21	chr21_17919956	0	17919956	A	G
21	chr21_17924553	0	17924553	A	G
21	chr21_17926136	0	17926136	T	C
21	chr21_17926684	0	17926684	T	A
21	chr21_17937070	0	17937070	G	A
21	chr21_17938563	0	17938563	C	T
21	chr21_17941572	0	17941572	T	C
21	chr21_17943022	0	17943022	T	C
21	chr21_17948840	0	17948840	T	C
21	chr21_17952649	0	17952649	A	G
21	chr21_17962070	0	17962070	T	G
21	chr21_17979800	0	17979800	A	T
21	chr21_17999787	0	17999787	A	G
21	chr21_18002605	0	18002605	G	A
21	chr21_18005117	0	18005117	T	C
21	chr21_18018051	0	18018051	T	A
21	chr21_18026848	0	18026848	A	G
21	chr21_18029915	0	18029915	T	C
21	chr21_18053127	0	18053127	T	C
21	chr21_18057757	0	18057757	G	A
21	chr21_18075378	0	18075378	G	T
21	chr21_18075532	0	18075532	C	G
21	chr21_18084581	0	18084581	C	T
21	chr21_18092799	0	18092799	A	C
21	chr21_18095065	0	18095065	A	C
21	chr21_18098732	0	18098732	G	C
21	chr21_18099103	0	18099103	A	G
21	chr21_18109182	0	18109182	A	G
21	chr21_18110204	0	18110204	C	T
21	chr21_18112203	0	18112203	A	G
21	chr21_18128885	0	18128885	T	C
21	chr21_18128989	0	18128989	G	A
21	chr21_18135825	0	18135825	G	C
21	chr21_18140024	0	18140024	T	C
21	chr21_18149435	0	18149435	T	C
21	chr21_18159576	0	18159576	A	G
21	chr21_18167538	0	18167538	C	T
21	chr21_18190556	0	18190556	C	G
21	chr21_18191080	0	18191080	T	C
21	chr21_18202138	0	18202138	G	C
21	chr21_18204518	0	18204518	G	A
21	chr21_18204821	0	18204821	T	A
21	chr21_18204913	0	18204913	T	C
21	chr21_18206310	0	18206310	A	G
21	chr21_18211520	0	18211520	A	T
21	chr21_18220790	0	18220790	G	A
21	chr21_18220963	0	18220963	C	A
21	chr21_18224992	0	18224992	A	G
21	chr21_18229038	0	18229038	T	G
21	chr21_18233716	0	18233716	G	C
21	chr21_18242520	0	18242520	T	G
21	chr21_18246246	0	18246246	C	T
21	chr21_18246444	0	18246444	T	C
21	chr21_18247977	0	18247977	C	G
21	chr21_18248943	0	18248943	G	A
21	chr21_18252280	0	18252280	T	C
21	chr21_18253392	0	18253392	C	A
21	chr21_18253820	0	18253820	G	C
21	chr21_18263369	0	18263369	G	T
21	chr21_18267424	0	18267424	C	T
21	chr21_18277286	0	18277286	T	C
21	chr21_18277767	0	18277767	C	T
21	chr21_18294518	0	18294518	C	T
21	chr21_18294698	0	18294698	C	T
21	chr21_18297016	0	18297016	A	G
21	chr21_18311876	0	18311876	A	T
21	chr21_18312123	0	18312123	A	G
21	chr21_18312463	0	18312463	A	T
21	chr21_18314956	0	18314956	G	A
21	chr21_18329381	0	18329381	C	G
21	chr21_18334071	0	18334071	A	G
21	chr21_18336101	0	18336101	C	T
21	chr21_18337884	0	18337884	T	C
21	chr21_18339464	0	18339464	A	G
21	chr21_18341994	0	18341994	T	C
21	chr21_18343005	0	18343005	A	G
21	chr21_18349517	0	18349517	T	C
21	chr21_18356706	0	18356706	T	G
21	chr21_18359649	0	18359649	C	T
21	chr21_18361030	0	18361030	T	C
21	chr21_18364933	0	18364933	C	T
21	chr21_18367219	0	18367219	A	G
21	chr21_18368901	0	18368901	G	A
21	chr21_18373708	0	18373708	A	G
21	chr21_18374338	0	18374338	A	G
21	chr21_18375074	0	18375074	A	G
21	chr21_18375910	0	18375910	C	T
21	chr21_18381278	0	18381278	G	A
21	chr21_18382129	0	18382129	T	C
21	chr21_18386950	0	18386950	A	G
21	chr21_18387629	0	18387629	G	C
21	chr21_18388775	0	18388775	A	G
21	chr21_18391806	0	18391806	A	G
21	chr21_18393240	0	18393240	G	A
21	chr21_18395344	0	18395344	A	C
21	chr21_18403108	0	18403108	G	C
21	chr21_18415399	0	18415399	G	A
21	chr21_18422247	0	18422247	A	C
21	chr21_18450474	0	18450474	G	A
21	chr21_18452743	0	18452743	T	C
21	chr21_18466886	0	18466886	G	A
21	chr21_18470357	0	18470357	C	G
21	chr21_18479609	0	18479609	G	A
21	chr21_18481839	0	18481839	A	C
21	chr21_18483407	0	18483407	C	G
21	chr21_18486746	0	18486746	G	T
21	chr21_18492430	0	18492430	T	C
21	chr21_18493198	0	18493198	C	T
21	chr21_18506143	0	18506143	G	T
21	chr21_18509182	0	18509182	T	G
21	chr21_18513549	0	18513549	T	C
21	chr21_18514320	0	18514320	T	C
21	chr21_18530503	0	18530503	A	C
21	chr21_18548830	0	18548830	T	C
21	chr21_18565642	0	18565642	A	G
21	chr21_18574035	0	18574035	T	C
21	chr21_18577290	0	18577290	T	C
21	chr21_18584417	0	18584417	T	C
21	chr21_18605801	0	18605801	G	C
21	chr21_18615236	0	18615236	G	A
21	chr21_18617205	0	18617205	A	C
21	chr21_18636271	0	18636271	C	T
21	chr21_18645600	0	18645600	G	A
21	chr21_18647800	0	18647800	T	C
21	chr21_18649364	0	18649364	T	C
21	chr21_18650344	0	18650344	A	C
21	chr21_18653486	0	18653486	A	G
21	chr21_18663450	0	18663450	G	A
21	chr21_18664443	0	18664443	C	A
21	chr21_18668396	0	18668396	T	G
21	chr21_18672006	0	18672006	T	C
21	chr21_18694554	0	18694554	T	C
21	chr21_18706053	0	18706053	T	A
21	chr21_18706245	0	18706245	G	T
21	chr21_18712254	0	18712254	T	C
21	chr21_18713531	0	18713531	C	T
21	chr21_18714061	0	18714061	T	C
21	chr21_18717250	0	18717250	A	G
21	chr21_18720042	0	18720042	C	G
21	chr21_18720471	0	18720471	T	A
21	chr21_18723674	0	18723674	C	A
21	chr21_18725071	0	18725071	A	G
21	chr21_18728009	0	18728009	T	G
21	chr21_18733666	0	18733666	C	T
21	chr21_18740496	0	18740496	A	C
21	chr21_18740895	0	18740895	G	A
21	chr21_18746288	0	18746288	G	C
21	chr21_18746974	0	18746974	A	T
21	chr21_18750834	0	18750834	T	C
21	chr21_18753860	0	18753860	A	G
21	chr21_18763669	0	18763669	A	G
21	chr21_18782399	0	18782399	T	C
21	chr21_18783767	0	18783767	A	G
21	chr21_18785892	0	18785892	A	G
21	chr21_18787090	0	18787090	A	T
21	chr21_18795995	0	18795995	C	T
21	chr21_18804114	0	18804114	A	G
21	chr21_18809481	0	18809481	T	C
21	chr21_18816731	0	18816731	C	T
21	chr21_18817799	0	18817799	A	G
21	chr21_18822685	0	18822685	C	T
21	chr21_18826554	0	18826554	C	T
21	chr21_18837601	0	18837601	C	T
21	chr21_18843599	0	18843599	C	A
21	chr21_18849680	0	18849680	C	T
21	chr21_18853696	0	18853696	T	G
21	chr21_18854624	0	18854624	A	G
21	chr21_18855804	0	18855804	T	C
21	chr21_18857236	0	18857236	G	A
21	chr21_18858441	0	18858441	T	A
21	chr21_18870799	0	18870799	T	C
21	chr21_18872906	0	18872906	C	T
21	chr21_18875480	0	18875480	G	C
21	chr21_18877154	0	18877154	T	G
21	chr21_18891169	0	18891169	T	C
21	chr21_18902698	0	18902698	A	G
21	chr21_18905376	0	18905376	G	C
21	chr21_18913495	0	18913495	G	T
21	chr21_18921377	0	18921377	A	G
21	chr21_18923891	0	18923891	T	C
21	chr21_18933493	0	18933493	T	G
21	chr21_18949030	0	18949030	T	C
21	chr21_18949574	0	18949574	G	A
21	chr21_18955583	0	18955583	A	G
21	chr21_18957589	0	18957589	A	G
21	chr21_18960798	0	18960798	G	T
21	chr21_18963380	0	18963380	G	A
21	chr21_18965080	0	18965080	T	C
21	chr21_18972604	0	18972604	T	C
21	chr21_18982865	0	18982865	T	C
21	chr21_18986790	0	18986790	T	C
21	chr21_18989979	0	18989979	T	C
21	chr21_19025941	0	19025941	C	G
21	chr21_19027642	0	19027642	A	G
21	chr21_19031465	0	19031465	A	G
21	chr21_19034039	0	19034039	C	A
21	chr21_19034553	0	19034553	A	T
21	chr21_19040650	0	19040650	T	G
21	chr21_19051385	0	19051385	T	C
21	chr21_19055703	0	19055703	C	T
21	chr21_19056872	0	19056872	T	C
21	chr21_19057830	0	19057830	G	A
21	chr21_19058166	0	19058166	C	A
21	chr21_19063419	0	19063419	G	A
21	chr21_19064148	0	19064148	G	A
21	chr21_19068411	0	19068411	A	G
21	chr21_19075062	0	19075062	T	C
21	chr21_19079720	0	19079720	A	G
21	chr21_19081263	0	19081263	G	A
21	chr21_19083532	0	19083532	G	T
21	chr21_19100998	0	19100998	C	G
21	chr21_19104482	0	19104482	G	A
21	chr21_19108723	0	19108723	T	C
21	chr21_19112349	0	19112349	C	T
21	chr21_19114996	0	19114996	G	T
21	chr21_19122397	0	19122397	C	T
21	chr21_19129971	0	19129971	G	T
21	chr21_19131355	0	19131355	T	A
21	chr21_19131720	0	19131720	C	T
21	chr21_19136240	0	19136240	A	G
21	chr21_19140764	0	19140764	G	C
21	chr21_19142943	0	19142943	T	A
21	chr21_19146027	0	19146027	G	A
21	chr21_19153306	0	19153306	A	T
21	chr21_19153458	0	19153458	G	A
21	chr21_19154302	0	19154302	T	A
21	chr21_19155919	0	19155919	A	G
21	chr21_19159247	0	19159247	T	C
21	chr21_19161173	0	19161173	G	A
21	chr21_19168289	0	19168289	A	G
21	chr21_19183648	0	19183648	T	C
21	chr21_19189126	0	19189126	A	G
21	chr21_19190403	0	19190403	G	T
21	chr21_19197688	0	19197688	G	A
21	chr21_19199798	0	19199798	C	G
21	chr21_19206101	0	19206101	T	C
21	chr21_19206195	0	19206195	C	T
21	chr21_19211160	0	19211160	C	T
21	chr21_19213616	0	19213616	T	G
21	chr21_19217392	0	19217392	A	G
21	chr21_19219135	0	19219135	C	T
21	chr21_19220963	0	19220963	T	G
21	chr21_19224243	0	19224243	C	T
21	chr21_19232870	0	19232870	T	C
21	chr21_19238754	0	19238754	G	A
21	chr21_19249550	0	19249550	G	T
21	chr21_19252610	0	19252610	G	A
21	chr21_19254739	0	19254739	G	A
21	chr21_19255539	0	19255539	A	G
21	chr21_19260714	0	19260714	C	T
21	chr21_19268523	0	19268523	A	C
21	chr21_19279600	0	19279600	G	A
21	chr21_19281123	0	19281123	T	G
21	chr21_19286794	0	19286794	C	A
21	chr21_19296242	0	19296242	C	T
21	chr21_19305030	0	19305030	C	T
21	chr21_19306245	0	19306245	G	A
21	chr21_19308251	0	19308251	C	G
21	chr21_19319632	0	19319632	C	T
21	chr21_19329224	0	19329224	G	A
21	chr21_19339745	0	19339745	T	A
21	chr21_19340609	0	19340609	A	G
21	chr21_19341712	0	19341712	C	T
21	chr21_19346668	0	19346668	A	G
21	chr21_19348588	0	19348588	C	G
21	chr21_19348959	0	19348959	A	G
21	chr21_19355435	0	19355435	G	A
21	chr21_19356296	0	19356296	A	T
21	chr21_19382782	0	19382782	G	A
21	chr21_19391104	0	19391104	A	G
21	chr21_19396971	0	19396971	A	C
21	chr21_19400798	0	19400798	A	G
21	chr21_19401334	0	19401334	G	A
21	chr21_19407196	0	19407196	A	T
21	chr21_19415444	0	19415444	C	A
21	chr21_19415641	0	19415641	T	C
21	chr21_19417085	0	19417085	G	A
21	chr21_19418681	0	19418681	G	A
21	chr21_19419170	0	19419170	C	T
21	chr21_19423686	0	19423686	G	A
21	chr21_19424891	0	19424891	T	C
21	chr21_19431241	0	19431241	A	C
21	chr21_19435429	0	19435429	T	G
21	chr21_19437181	0	19437181	C	A
21	chr21_19440684	0	19440684	A	G
21	chr21_19443652	0	19443652	G	A
21	chr21_19443973	0	19443973	C	T
21	chr21_19445097	0	19445097	A	G
21	chr21_19447508	0	19447508	T	C
21	chr21_19452209	0	19452209	A	C
21	chr21_19458742	0	19458742	A	C
21	chr21_19459911	0	19459911	A	T
21	chr21_19465292	0	19465292	G	A
21	chr21_19466626	0	19466626	G	T
21	chr21_19467588	0	19467588	T	G
21	chr21_19469406	0	19469406	C	T
21	chr21_19470520	0	19470520	C	T
21	chr21_19472435	0	19472435	A	C
21	chr21_19472538	0	19472538	C	A
21	chr21_19478027	0	19478027	C	A
21	chr21_19479762	0	19479762	A	G
21	chr21_19490655	0	19490655	A	C
21	chr21_19491657	0	19491657	A	G
21	chr21_19492097	0	19492097	T	C
21	chr21_19494063	0	19494063	T	G
21	chr21_19499645	0	19499645	A	T
21	chr21_19501157	0	19501157	T	C
21	chr21_19510986	0	19510986	A	G
21	chr21_19510994	0	19510994	A	G
21	chr21_19516499	0	19516499	G	C
21	chr21_19517186	0	19517186	A	T
21	chr21_19521150	0	19521150	T	C
21	chr21_19522274	0	19522274	G	A
21	chr21_19525640	0	19525640	G	A
21	chr21_19536612	0	19536612	T	C
21	chr21_19537620	0	19537620	A	G
21	chr21_19537899	0	19537899	G	A
21	chr21_19541514	0	19541514	A	G
21	chr21_19543250	0	19543250	T	C
21	chr21_19548618	0	19548618	T	C
21	chr21_19550304	0	19550304	A	G
21	chr21_19561914	0	19561914	G	C
21	chr21_19572129	0	19572129	T	C
21	chr21_19579023	0	19579023	A	G
21	chr21_19582260	0	19582260	G	A
21	chr21_19597876	0	19597876	G	A
21	chr21_19599057	0	19599057	G	T
21	chr21_19599121	0	19599121	G	A
21	chr21_19600752	0	19600752	C	T
21	chr21_19602688	0	19602688	C	A
21	chr21_19612064	0	19612064	G	A
21	chr21_19613981	0	19613981	T	C
21	chr21_19616075	0	19616075	G	A
21	chr21_19617357	0	19617357	G	A
21	chr21_19624060	0	19624060	A	G
21	chr21_19628279	0	19628279	C	T
21	chr21_19629759	0	19629759	G	A
21	chr21_19647843	0	19647843	T	C
21	chr21_19658764	0	19658764	G	T
21	chr21_19670099	0	19670099	G	A
21	chr21_19670104	0	19670104	T	G
21	chr21_19675716	0	19675716	C	T
21	chr21_19675783	0	19675783	A	G
21	chr21_19676270	0	19676270	A	C
21	chr21_19679195	0	19679195	G	A
21	chr21_19679808	0	19679808	T	C
21	chr21_19684066	0	19684066	G	C
21	chr21_19685025	0	19685025	A	G
21	chr21_19701399	0	19701399	G	C
21	chr21_19701643	0	19701643	T	C
21	chr21_19713372	0	19713372	C	T
21	chr21_19719822	0	19719822	T	C
21	chr21_19720994	0	19720994	C	A
21	chr21_19735118	0	19735118	G	T
21	chr21_19741065	0	19741065	A	T
21	chr21_19747713	0	19747713	T	A
21	chr21_19748049	0	19748049	T	C
21	chr21_19754653	0	19754653	C	T
21	chr21_19757933	0	19757933	G	C
21	chr21_19761953	0	19761953	A	G
21	chr21_19766312	0	19766312	C	T
21	chr21_19766565	0	19766565	A	T
21	chr21_19774116	0	19774116	A	G
21	chr21_19782258	0	19782258	T	C
21	chr21_19784217	0	19784217	C	T
21	chr21_19786815	0	19786815	A	G
21	chr21_19796988	0	19796988	A	G
21	chr21_19797800	0	19797800	G	A
21	chr21_19812407	0	19812407	G	A
21	chr21_19821048	0	19821048	T	C
21	chr21_19824138	0	19824138	A	C
21	chr21_19827956	0	19827956	C	G
21	chr21_19827963	0	19827963	A	G
21	chr21_19842649	0	19842649	A	G
21	chr21_19846966	0	19846966	C	T
21	chr21_19852359	0	19852359	C	A
21	chr21_19860653	0	19860653	T	C
21	chr21_19876249	0	19876249	C	T
21	chr21_19882351	0	19882351	C	G
21	chr21_19890562	0	19890562	C	T
21	chr21_19891567	0	19891567	A	G
21	chr21_19893551	0	19893551	A	C
21	chr21_19903955	0	19903955	C	T
21	chr21_19910219	0	19910219	G	A
21	chr21_19915229	0	19915229	C	A
21	chr21_19918679	0	19918679	T	G
21	chr21_19921739	0	19921739	G	A
21	chr21_19922835	0	19922835	A	G
21	chr21_19926511	0	19926511	A	G
21	chr21_19927584	0	19927584	A	C
21	chr21_19928072	0	19928072	T	G
21	chr21_19929227	0	19929227	C	T
21	chr21_19945042	0	19945042	G	A
21	chr21_19949445	0	19949445	A	G
21	chr21_19949997	0	19949997	A	G
21	chr21_19953668	0	19953668	T	C
21	chr21_19953697	0	19953697	T	C
21	chr21_19961572	0	19961572	T	C
21	chr21_19963827	0	19963827	A	C
21	chr21_19964283	0	19964283	A	G
21	chr21_19966718	0	19966718	A	G
21	chr21_19971619	0	19971619	C	G
21	chr21_19979513	0	19979513	G	A
21	chr21_19981773	0	19981773	C	T
21	chr21_19982967	0	19982967	T	C
21	chr21_19986651	0	19986651	A	G
21	chr21_20000690	0	20000690	C	G
21	chr21_20005682	0	20005682	A	G
21	chr21_20008113	0	20008113	C	T
21	chr21_20012520	0	20012520	C	G
21	chr21_20014345	0	20014345	G	C
21	chr21_20022266	0	20022266	A	G
21	chr21_20025955	0	20025955	G	A
21	chr21_20029614	0	20029614	C	A
21	chr21_20030377	0	20030377	T	A
21	chr21_20032303	0	20032303	G	A
21	chr21_20038470	0	20038470	A	G
21	chr21_20039980	0	20039980	A	C
21	chr21_20047380	0	20047380	G	A
21	chr21_20065414	0	20065414	T	G
21	chr21_20073458	0	20073458	T	C
21	chr21_20079360	0	20079360	G	A
21	chr21_20086803	0	20086803	C	T
21	chr21_20087406	0	20087406	A	G
21	chr21_20094284	0	20094284	A	G
21	chr21_20094500	0	20094500	T	C
21	chr21_20094558	0	20094558	A	T
21	chr21_20097823	0	20097823	T	C
21	chr21_20106045	0	20106045	T	C
21	chr21_20111080	0	20111080	A	G
21	chr21_20113053	0	20113053	T	C
21	chr21_20116073	0	20116073	G	A
21	chr21_20126955	0	20126955	G	A
21	chr21_20126995	0	20126995	C	T
21	chr21_20128046	0	20128046	A	T
21	chr21_20130419	0	20130419	C	G
21	chr21_20135411	0	20135411	G	T
21	chr21_20145627	0	20145627	T	A
21	chr21_20148870	0	20148870	A	G
21	chr21_20149142	0	20149142	A	G
21	chr21_20159798	0	20159798	T	C
21	chr21_20160987	0	20160987	T	C
21	chr21_20171878	0	20171878	T	C
21	chr21_20171984	0	20171984	G	A
21	chr21_20179970	0	20179970	T	C
21	chr21_20183637	0	20183637	T	C
21	chr21_20183699	0	20183699	A	G
21	chr21_20183843	0	20183843	G	A
21	chr21_20189526	0	20189526	T	C
21	chr21_20197307	0	20197307	C	T
21	chr21_20202172	0	20202172	T	A
21	chr21_20210026	0	20210026	C	T
21	chr21_20216293	0	20216293	T	C
21	chr21_20219133	0	20219133	G	A
21	chr21_20227657	0	20227657	T	C
21	chr21_20228469	0	20228469	G	A
21	chr21_20230450	0	20230450	T	C
21	chr21_20236302	0	20236302	A	G
21	chr21_20236669	0	20236669	T	C
21	chr21_20238721	0	20238721	A	G
21	chr21_20245779	0	20245779	C	T
21	chr21_20248030	0	20248030	C	T
21	chr21_20248220	0	20248220	A	G
21	chr21_20251068	0	20251068	A	G
21	chr21_20275853	0	20275853	A	T
21	chr21_20276237	0	20276237	T	C
21	chr21_20278707	0	20278707	G	A
21	chr21_20298668	0	20298668	C	G
21	chr21_20300698	0	20300698	T	G
21	chr21_20308321	0	20308321	A	C
21	chr21_20309012	0	20309012	C	T
21	chr21_20318928	0	20318928	T	C
21	chr21_20324765	0	20324765	A	G
21	chr21_20325496	0	20325496	C	A
21	chr21_20328530	0	20328530	C	T
21	chr21_20328834	0	20328834	G	T
21	chr21_20330143	0	20330143	A	G
21	chr21_20334379	0	20334379	T	A
21	chr21_20336213	0	20336213	A	G
21	chr21_20344715	0	20344715	C	A
21	chr21_20348802	0	20348802	G	T
21	chr21_20361951	0	20361951	G	T
21	chr21_20363185	0	20363185	G	T
21	chr21_20378344	0	20378344	A	T
21	chr21_20380818	0	20380818	A	G
21	chr21_20382512	0	20382512	T	C
21	chr21_20386360	0	20386360	G	C
21	chr21_20402609	0	20402609	C	A
21	chr21_20413514	0	20413514	T	C
21	chr21_20414740	0	20414740	A	G
21	chr21_20422248	0	20422248	A	G
21	chr21_20427898	0	20427898	C	T
21	chr21_20430641	0	20430641	C	T
21	chr21_20438930	0	20438930	T	C
21	chr21_20440747	0	20440747	T	C
21	chr21_20447979	0	20447979	A	G
21	chr21_20456848	0	20456848	T	C
21	chr21_20457371	0	20457371	G	A
21	chr21_20459137	0	20459137	A	G
21	chr21_20460222	0	20460222	C	A
21	chr21_20472113	0	20472113	A	C
21	chr21_20472347	0	20472347	A	G
21	chr21_20472584	0	20472584	A	G
21	chr21_20490237	0	20490237	T	C
21	chr21_20491076	0	20491076	C	T
21	chr21_20497892	0	20497892	C	A
21	chr21_20501065	0	20501065	G	A
21	chr21_20502868	0	20502868	G	T
21	chr21_20509430	0	20509430	A	T
21	chr21_20511439	0	20511439	G	A
21	chr21_20513129	0	20513129	C	G
21	chr21_20517823	0	20517823	T	C
21	chr21_20522256	0	20522256	G	A
21	chr21_20534184	0	20534184	T	A
21	chr21_20540361	0	20540361	C	T
21	chr21_20543775	0	20543775	C	T
21	chr21_20547369	0	20547369	A	G
21	chr21_20547905	0	20547905	G	A
21	chr21_20555427	0	20555427	T	C
21	chr21_20564887	0	20564887	T	A
21	chr21_20569625	0	20569625	A	C
21	chr21_20569836	0	20569836	A	G
21	chr21_20582761	0	20582761	C	T
21	chr21_20586281	0	20586281	A	C
21	chr21_20590094	0	20590094	C	T
21	chr21_20591258	0	20591258	C	G
21	chr21_20592083	0	20592083	G	A
21	chr21_20607703	0	20607703	C	T
21	chr21_20613427	0	20613427	G	C
21	chr21_20618038	0	20618038	G	C
21	chr21_20618210	0	20618210	C	T
21	chr21_20618970	0	20618970	G	T
21	chr21_20620328	0	20620328	G	A
21	chr21_20621813	0	20621813	C	G
21	chr21_20623550	0	20623550	C	A
21	chr21_20623901	0	20623901	C	T
21	chr21_20625208	0	20625208	G	C
21	chr21_20628936	0	20628936	C	T
21	chr21_20637137	0	20637137	A	T
21	chr21_20642165	0	20642165	C	T
21	chr21_20642816	0	20642816	T	A
21	chr21_20645616	0	20645616	C	A
21	chr21_20647465	0	20647465	A	G
21	chr21_20648040	0	20648040	C	T
21	chr21_20661721	0	20661721	T	C
21	chr21_20662572	0	20662572	C	G
21	chr21_20679692	0	20679692	G	A
21	chr21_20679900	0	20679900	T	C
21	chr21_20688524	0	20688524	T	C
21	chr21_20689341	0	20689341	A	G
21	chr21_20694294	0	20694294	G	T
21	chr21_20695973	0	20695973	A	G
21	chr21_20695994	0	20695994	C	T
21	chr21_20698484	0	20698484	T	G
21	chr21_20700931	0	20700931	C	T
21	chr21_20701474	0	20701474	A	G
21	chr21_20705483	0	20705483	G	C
21	chr21_20715316	0	20715316	G	T
21	chr21_20719485	0	20719485	G	A
21	chr21_20719782	0	20719782	T	G
21	chr21_20722445	0	20722445	A	C
21	chr21_20726118	0	20726118	T	G
21	chr21_20732302	0	20732302	G	A
21	chr21_20737093	0	20737093	T	G
21	chr21_20738338	0	20738338	A	C
21	chr21_20740149	0	20740149	G	A
21	chr21_20740728	0	20740728	A	G
21	chr21_20742936	0	20742936	C	T
21	chr21_20745953	0	20745953	G	A
21	chr21_20747079	0	20747079	A	G
21	chr21_20749126	0	20749126	C	T
21	chr21_20750125	0	20750125	A	G
21	chr21_20760912	0	20760912	A	G
21	chr21_20765088	0	20765088	C	T
21	chr21_20772928	0	20772928	G	A
21	chr21_20773816	0	20773816	T	C
21	chr21_20784921	0	20784921	A	G
21	chr21_20789925	0	20789925	T	C
21	chr21_20799120	0	20799120	A	G
21	chr21_20801295	0	20801295	A	G
21	chr21_20805837	0	20805837	G	T
21	chr21_20826596	0	20826596	T	C
21	chr21_20832020	0	20832020	A	G
21	chr21_20833477	0	20833477	T	C
21	chr21_20834979	0	20834979	T	C
21	chr21_20843561	0	20843561	C	A
21	chr21_20855477	0	20855477	G	A
21	chr21_20858248	0	20858248	A	G
21	chr21_20871123	0	20871123	A	G
21	chr21_20873566	0	20873566	C	T
21	chr21_20878672	0	20878672	T	G
21	chr21_20883239	0	20883239	C	T
21	chr21_20893255	0	20893255	A	G
21	chr21_20899863	0	20899863	C	A
21	chr21_20901202	0	20901202	G	A
21	chr21_20903123	0	20903123	C	T
21	chr21_20904169	0	20904169	G	T
21	chr21_20910237	0	20910237	T	G
21	chr21_20911787	0	20911787	A	C
21	chr21_20918440	0	20918440	A	G
21	chr21_20919441	0	20919441	C	T
21	chr21_20925874	0	20925874	T	C
21	chr21_20926442	0	20926442	A	T
21	chr21_20927730	0	20927730	G	C
21	chr21_20942053	0	20942053	A	G
21	chr21_20943518	0	20943518	C	T
21	chr21_20945525	0	20945525	A	G
21	chr21_20959304	0	20959304	A	G
21	chr21_20976152	0	20976152	A	T
21	chr21_20977122	0	20977122	A	G
21	chr21_20978671	0	20978671	G	C
21	chr21_20978711	0	20978711	T	C
21	chr21_20983756	0	20983756	A	G
21	chr21_20984211	0	20984211	C	T
21	chr21_20994433	0	20994433	T	C
21	chr21_21000951	0	21000951	A	G
21	chr21_21001380	0	21001380	C	T
21	chr21_21004421	0	21004421	C	A
21	chr21_21015738	0	21015738	C	T
21	chr21_21029478	0	21029478	T	A
21	chr21_21036149	0	21036149	T	G
21	chr21_21053684	0	21053684	G	T
21	chr21_21064426	0	21064426	C	A
21	chr21_21065021	0	21065021	A	C
21	chr21_21081190	0	21081190	C	T
21	chr21_21089063	0	21089063	T	C
21	chr21_21091934	0	21091934	T	C
21	chr21_21105574	0	21105574	A	G
21	chr21_21109919	0	21109919	C	T
21	chr21_21112566	0	21112566	C	T
21	chr21_21112930	0	21112930	G	T
21	chr21_21114220	0	21114220	A	G
21	chr21_21120818	0	21120818	C	T
21	chr21_21124093	0	21124093	A	G
21	chr21_21130932	0	21130932	T	C
21	chr21_21143571	0	21143571	T	A
21	chr21_21157705	0	21157705	G	T
21	chr21_21158371	0	21158371	C	T
21	chr21_21159390	0	21159390	T	C
21	chr21_21160003	0	21160003	A	G
21	chr21_21167756	0	21167756	A	G
21	chr21_21169073	0	21169073	T	C
21	chr21_21184537	0	21184537	A	G
21	chr21_21187273	0	21187273	C	T
21	chr21_21193931	0	21193931	A	G
21	chr21_21198282	0	21198282	A	T
21	chr21_21212212	0	21212212	T	G
21	chr21_21215091	0	21215091	A	C
21	chr21_21230215	0	21230215	A	T
21	chr21_21232914	0	21232914	T	A
21	chr21_21244295	0	21244295	G	A
21	chr21_21247160	0	21247160	G	A
21	chr21_21248215	0	21248215	A	G
21	chr21_21254249	0	21254249	G	C
21	chr21_21263298	0	21263298	C	T
21	chr21_21263796	0	21263796	A	G
21	chr21_21264001	0	21264001	C	T
21	chr21_21269429	0	21269429	G	A
21	chr21_21273238	0	21273238	C	T
21	chr21_21276603	0	21276603	A	G
21	chr21_21279006	0	21279006	G	A
21	chr21_21279535	0	21279535	C	G
21	chr21_21282050	0	21282050	G	C
21	chr21_21293218	0	21293218	G	A
21	chr21_21297010	0	21297010	C	G
21	chr21_21299791	0	21299791	C	T
21	chr21_21311550	0	21311550	G	C
21	chr21_21314236	0	21314236	C	A
21	chr21_21314296	0	21314296	A	G
21	chr21_21322806	0	21322806	A	C
21	chr21_21324826	0	21324826	T	G
21	chr21_21326205	0	21326205	G	A
21	chr21_21328784	0	21328784	T	C
21	chr21_21333554	0	21333554	G	T
21	chr21_21342686	0	21342686	G	C
21	chr21_21347508	0	21347508	C	T
21	chr21_21348498	0	21348498	C	T
21	chr21_21348713	0	21348713	G	C
21	chr21_21349804	0	21349804	A	G
21	chr21_21357703	0	21357703	A	T
21	chr21_21360626	0	21360626	A	G
21	chr21_21365606	0	21365606	C	T
21	chr21_21370992	0	21370992	T	C
21	chr21_21380178	0	21380178	G	A
21	chr21_21384039	0	21384039	C	T
21	chr21_21384869	0	21384869	G	A
21	chr21_21388468	0	21388468	C	T
21	chr21_21388885	0	21388885	T	C
21	chr21_21391268	0	21391268	T	G
21	chr21_21398105	0	21398105	A	G
21	chr21_21399421	0	21399421	C	A
21	chr21_21403028	0	21403028	T	C
21	chr21_21412259	0	21412259	C	G
21	chr21_21413214	0	21413214	C	T
21	chr21_21414682	0	21414682	G	A
21	chr21_21418280	0	21418280	C	T
21	chr21_21438883	0	21438883	T	C
21	chr21_21440948	0	21440948	A	G
21	chr21_21447101	0	21447101	T	C
21	chr21_21458405	0	21458405	T	C
21	chr21_21464023	0	21464023	G	A
21	chr21_21473788	0	21473788	T	C
21	chr21_21475808	0	21475808	A	G
21	chr21_21479388	0	21479388	A	C
21	chr21_21479794	0	21479794	C	T
21	chr21_21504536	0	21504536	A	G
21	chr21_21509896	0	21509896	T	C
21	chr21_21511371	0	21511371	T	C
21	chr21_21531220	0	21531220	G	A
21	chr21_21534120	0	21534120	G	T
21	chr21_21538492	0	21538492	A	C
21	chr21_21540903	0	21540903	T	C
21	chr21_21545855	0	21545855	T	C
21	chr21_21546871	0	21546871	G	A
21	chr21_21550142	0	21550142	G	C
21	chr21_21571035	0	21571035	A	G
21	chr21_21585559	0	21585559	G	A
21	chr21_21601207	0	21601207	G	A
21	chr21_21613439	0	21613439	C	T
21	chr21_21615882	0	21615882	C	T
21	chr21_21617284	0	21617284	T	C
21	chr21_21623251	0	21623251	T	C
21	chr21_21626822	0	21626822	A	G
21	chr21_21648022	0	21648022	T	C
21	chr21_21648034	0	21648034	T	G
21	chr21_21659776	0	21659776	T	C
21	chr21_21667265	0	21667265	A	G
21	chr21_21670204	0	21670204	A	G
21	chr21_21672493	0	21672493	C	T
21	chr21_21672998	0	21672998	G	A
21	chr21_21675888	0	21675888	T	C
21	chr21_21686001	0	21686001	A	G
21	chr21_21690560	0	21690560	C	T
21	chr21_21696736	0	21696736	G	T
21	chr21_21708666	0	21708666	A	G
21	chr21_21713787	0	21713787	C	T
21	chr21_21715139	0	21715139	A	G
21	chr21_21718329	0	21718329	G	C
21	chr21_21721825	0	21721825	G	A
21	chr21_21735550	0	21735550	T	C
21	chr21_21741105	0	21741105	G	T
21	chr21_21746222	0	21746222	A	C
21	chr21_21749905	0	21749905	G	A
21	chr21_21750825	0	21750825	G	A
21	chr21_21756126	0	21756126	C	T
21	chr21_21761582	0	21761582	A	C
21	chr21_21766169	0	21766169	T	C
21	chr21_21767044	0	21767044	G	C
21	chr21_21784142	0	21784142	A	G
21	chr21_21785360	0	21785360	A	T
21	chr21_21788565	0	21788565	G	T
21	chr21_21792102	0	21792102	G	T
21	chr21_21799954	0	21799954	T	C
21	chr21_21802434	0	21802434	A	G
21	chr21_21817110	0	21817110	C	T
21	chr21_21823282	0	21823282	C	T
21	chr21_21827394	0	21827394	G	C
21	chr21_21839037	0	21839037	C	T
21	chr21_21845975	0	21845975	G	A
21	chr21_21848049	0	21848049	G	A
21	chr21_21849208	0	21849208	T	G
21	chr21_21860285	0	21860285	G	A
21	chr21_21866715	0	21866715	G	C
21	chr21_21869180	0	21869180	A	G
21	chr21_21870465	0	21870465	T	C
21	chr21_21880463	0	21880463	G	A
21	chr21_21890331	0	21890331	A	G
21	chr21_21900276	0	21900276	T	C
21	chr21_21903689	0	21903689	A	G
21	chr21_21904491	0	21904491	C	T
21	chr21_21905706	0	21905706	T	C
21	chr21_21913032	0	21913032	C	A
21	chr21_21913746	0	21913746	C	T
21	chr21_21915004	0	21915004	A	G
21	chr21_21927457	0	21927457	T	C
21	chr21_21936433	0	21936433	C	T
21	chr21_21950876	0	21950876	T	C
21	chr21_21959101	0	21959101	C	A
21	chr21_21967492	0	21967492	C	A
21	chr21_21971285	0	21971285	C	T
21	chr21_21975211	0	21975211	G	A
21	chr21_21979205	0	21979205	G	A
21	chr21_21984147	0	21984147	C	T
21	chr21_21985388	0	21985388	A	G
21	chr21_21985553	0	21985553	T	A
21	chr21_21992543	0	21992543	T	A
21	chr21_22005370	0	22005370	C	T
21	chr21_22010128	0	22010128	T	C
21	chr21_22010286	0	22010286	C	T
21	chr21_22010522	0	22010522	G	T
21	chr21_22021336	0	22021336	T	G
21	chr21_22028632	0	22028632	T	C
21	chr21_22030275	0	22030275	G	A
21	chr21_22040185	0	22040185	C	T
21	chr21_22041693	0	22041693	G	A
21	chr21_22042278	0	22042278	T	C
21	chr21_22042372	0	22042372	T	G
21	chr21_22044760	0	22044760	A	G
21	chr21_22052046	0	22052046	T	A
21	chr21_22056119	0	22056119	T	C
21	chr21_22058389	0	22058389	A	G
21	chr21_22067904	0	22067904	C	G
21	chr21_22072111	0	22072111	T	G
21	chr21_22073328	0	22073328	A	G
21	chr21_22074758	0	22074758	G	A
21	chr21_22079385	0	22079385	A	T
21	chr21_22105675	0	22105675	C	A
21	chr21_22107777	0	22107777	A	G
21	chr21_22109406	0	22109406	A	G
21	chr21_22117221	0	22117221	G	T
21	chr21_22126993	0	22126993	A	G
21	chr21_22128960	0	22128960	C	T
21	chr21_22130654	0	22130654	T	C
21	chr21_22136173	0	22136173	C	A
21	chr21_22144802	0	22144802	T	G
21	chr21_22163516	0	22163516	A	C
21	chr21_22166220	0	22166220	T	C
21	chr21_22166455	0	22166455	A	G
21	chr21_22170779	0	22170779	T	C
21	chr21_22188519	0	22188519	G	A
21	chr21_22189463	0	22189463	A	G
21	chr21_22194159	0	22194159	A	T
21	chr21_22195850	0	22195850	T	C
21	chr21_22199081	0	22199081	G	A
21	chr21_22203801	0	22203801	A	G
21	chr21_22212178	0	22212178	T	A
21	chr21_22215477	0	22215477	A	C
21	chr21_22218229	0	22218229	G	A
21	chr21_22219147	0	22219147	T	C
21	chr21_22222695	0	22222695	C	T
21	chr21_22224519	0	22224519	T	C
21	chr21_22234283	0	22234283	A	C
21	chr21_22247511	0	22247511	A	G
21	chr21_22252083	0	22252083	A	G
21	chr21_22260699	0	22260699	C	T
21	chr21_22264636	0	22264636	T	G
21	chr21_22266383	0	22266383	A	G
21	chr21_22267628	0	22267628	G	T
21	chr21_22268031	0	22268031	A	C
21	chr21_22276599	0	22276599	T	C
21	chr21_22283825	0	22283825	C	A
21	chr21_22297378	0	22297378	T	G
21	chr21_22303836	0	22303836	A	G
21	chr21_22306285	0	22306285	C	A
21	chr21_22306621	0	22306621	T	C
21	chr21_22307790	0	22307790	G	A
21	chr21_22308202	0	22308202	G	T
21	chr21_22316816	0	22316816	G	A
21	chr21_22318099	0	22318099	T	C
21	chr21_22325551	0	22325551	G	A
21	chr21_22329087	0	22329087	T	C
21	chr21_22339583	0	22339583	T	A
21	chr21_22362825	0	22362825	A	G
21	chr21_22368030	0	22368030	A	G
21	chr21_22372345	0	22372345	T	C
21	chr21_22383343	0	22383343	C	T
21	chr21_22384035	0	22384035	C	T
21	chr21_22385506	0	22385506	C	T
21	chr21_22386498	0	22386498	G	A
21	chr21_22387002	0	22387002	C	T
21	chr21_22397006	0	22397006	C	T
21	chr21_22398272	0	22398272	T	C
21	chr21_22412158	0	22412158	C	G
21	chr21_22412556	0	22412556	C	T
21	chr21_22413073	0	22413073	T	C
21	chr21_22413713	0	22413713	A	G
21	chr21_22414632	0	22414632	T	C
21	chr21_22431384	0	22431384	A	G
21	chr21_22438242	0	22438242	G	A
21	chr21_22445581	0	22445581	C	T
21	chr21_22446477	0	22446477	A	G
21	chr21_22450985	0	22450985	C	A
21	chr21_22469351	0	22469351	A	G
21	chr21_22475017	0	22475017	G	T
21	chr21_22480549	0	22480549	C	A
21	chr21_22481613	0	22481613	G	T
21	chr21_22485885	0	22485885	A	C
21	chr21_22489470	0	22489470	T	C
21	chr21_22494519	0	22494519	G	T
21	chr21_22495064	0	22495064	A	G
21	chr21_22500499	0	22500499	A	G
21	chr21_22501975	0	22501975	G	T
21	chr21_22502754	0	22502754	T	C
21	chr21_22506329	0	22506329	G	A
21	chr21_22508680	0	22508680	T	C
21	chr21_22516621	0	22516621	A	C
21	chr21_22517270	0	22517270	C	G
21	chr21_22521000	0	22521000	T	C
21	chr21_22525158	0	22525158	C	A
21	chr21_22537418	0	22537418	T	G
21	chr21_22543780	0	22543780	T	C
21	chr21_22547134	0	22547134	T	C
21	chr21_22567849	0	22567849	T	C
21	chr21_22568882	0	22568882	T	G
21	chr21_22569685	0	22569685	C	G
21	chr21_22573546	0	22573546	G	C
21	chr21_22585140	0	22585140	G	A
21	chr21_22587537	0	22587537	A	G
21	chr21_22588099	0	22588099	T	G
21	chr21_22591562	0	22591562	A	G
21	chr21_22604209	0	22604209	G	T
21	chr21_22604824	0	22604824	C	T
21	chr21_22606164	0	22606164	A	G
21	chr21_22608830	0	22608830	G	T
21	chr21_22610361	0	22610361	T	C
21	chr21_22613488	0	22613488	G	A
21	chr21_22618832	0	22618832	A	C
21	chr21_22626445	0	22626445	C	T
21	chr21_22634088	0	22634088	C	T
21	chr21_22634891	0	22634891	T	C
21	chr21_22636088	0	22636088	C	T
21	chr21_22636914	0	22636914	T	A
21	chr21_22643640	0	22643640	C	G
21	chr21_22645712	0	22645712	C	T
21	chr21_22646180	0	22646180	T	A
21	chr21_22660187	0	22660187	C	A
21	chr21_22660986	0	22660986	T	G
21	chr21_22670538	0	22670538	C	A
21	chr21_22683886	0	22683886	T	C
21	chr21_22695267	0	22695267	G	A
21	chr21_22697794	0	22697794	G	A
21	chr21_22708855	0	22708855	G	A
21	chr21_22712357	0	22712357	T	C
21	chr21_22728783	0	22728783	T	C
21	chr21_22731994	0	22731994	G	A
21	chr21_22734874	0	22734874	A	C
21	chr21_22737905	0	22737905	G	C
21	chr21_22745683	0	22745683	G	A
21	chr21_22754052	0	22754052	T	A
21	chr21_22755663	0	22755663	C	T
21	chr21_22761317	0	22761317	A	T
21	chr21_22779087	0	22779087	C	T
21	chr21_22781637	0	22781637	C	G
21	chr21_22787075	0	22787075	A	G
21	chr21_22792797	0	22792797	G	T
21	chr21_22794278	0	22794278	C	G
21	chr21_22800139	0	22800139	G	A
21	chr21_22803868	0	22803868	C	T
21	chr21_22809030	0	22809030	G	C
21	chr21_22819047	0	22819047	T	A
21	chr21_22819459	0	22819459	A	G
21	chr21_22819850	0	22819850	G	A
21	chr21_22820196	0	22820196	C	A
21	chr21_22827592	0	22827592	T	C
21	chr21_22832030	0	22832030	C	T
21	chr21_22833419	0	22833419	A	G
21	chr21_22833708	0	22833708	G	A
21	chr21_22834153	0	22834153	A	C
21	chr21_22840154	0	22840154	T	C
21	chr21_22849744	0	22849744	C	T
21	chr21_22860018	0	22860018	G	A
21	chr21_22864399	0	22864399	A	G
21	chr21_22865250	0	22865250	C	T
21	chr21_22869001	0	22869001	A	C
21	chr21_22872862	0	22872862	A	G
21	chr21_22873557	0	22873557	G	A
21	chr21_22882750	0	22882750	A	G
21	chr21_22884420	0	22884420	T	C
21	chr21_22886996	0	22886996	G	A
21	chr21_22887358	0	22887358	G	T
21	chr21_22894101	0	22894101	G	T
21	chr21_22896659	0	22896659	C	T
21	chr21_22901392	0	22901392	C	T
21	chr21_22901952	0	22901952	G	C
21	chr21_22905913	0	22905913	G	A
21	chr21_22920759	0	22920759	G	A
21	chr21_22926985	0	22926985	G	A
21	chr21_22930114	0	22930114	C	T
21	chr21_22936223	0	22936223	C	T
21	chr21_22938308	0	22938308	A	T
21	chr21_22948573	0	22948573	T	C
21	chr21_22954458	0	22954458	C	T
21	chr21_22955557	0	22955557	A	G
21	chr21_22955939	0	22955939	T	C
21	chr21_22956203	0	22956203	G	A
21	chr21_22963311	0	22963311	A	C
21	chr21_22968287	0	22968287	A	G
21	chr21_22968903	0	22968903	G	A
21	chr21_22973634	0	22973634	A	G
21	chr21_22977256	0	22977256	C	T
21	chr21_22980965	0	22980965	A	G
21	chr21_23001354	0	23001354	A	G
21	chr21_23013612	0	23013612	T	C
21	chr21_23017607	0	23017607	G	A
21	chr21_23028340	0	23028340	G	A
21	chr21_23038526	0	23038526	T	C
21	chr21_23042908	0	23042908	G	T
21	chr21_23047274	0	23047274	C	T
21	chr21_23050059	0	23050059	C	T
21	chr21_23052262	0	23052262	T	C
21	chr21_23057862	0	23057862	G	A
21	chr21_23063996	0	23063996	A	T
21	chr21_23065104	0	23065104	A	G
21	chr21_23067342	0	23067342	A	G
21	chr21_23071404	0	23071404	T	C
21	chr21_23072279	0	23072279	G	A
21	chr21_23077526	0	23077526	A	C
21	chr21_23096067	0	23096067	G	A
21	chr21_23114247	0	23114247	G	A
21	chr21_23115390	0	23115390	T	C
21	chr21_23115719	0	23115719	G	T
21	chr21_23123096	0	23123096	C	T
21	chr21_23131856	0	23131856	A	G
21	chr21_23142329	0	23142329	T	G
21	chr21_23155629	0	23155629	C	T
21	chr21_23171876	0	23171876	C	A
21	chr21_23174278	0	23174278	G	A
21	chr21_23178272	0	23178272	C	T
21	chr21_23193888	0	23193888	C	T
21	chr21_23198099	0	23198099	G	A
21	chr21_23199836	0	23199836	A	G
21	chr21_23208549	0	23208549	C	A
21	chr21_23220806	0	23220806	T	C
21	chr21_23222440	0	23222440	T	C
21	chr21_23224762	0	23224762	G	A
21	chr21_23225458	0	23225458	G	A
21	chr21_23228113	0	23228113	T	C
21	chr21_23229605	0	23229605	T	G
21	chr21_23232311	0	23232311	A	G
21	chr21_23237605	0	23237605	G	A
21	chr21_23254037	0	23254037	C	G
21	chr21_23267327	0	23267327	T	C
21	chr21_23269187	0	23269187	C	T
21	chr21_23272630	0	23272630	C	T
21	chr21_23274337	0	23274337	T	C
21	chr21_23274685	0	23274685	A	G
21	chr21_23283119	0	23283119	T	C
21	chr21_23289355	0	23289355	A	G
21	chr21_23292085	0	23292085	C	G
21	chr21_23294076	0	23294076	T	C
21	chr21_23302331	0	23302331	T	C
21	chr21_23311681	0	23311681	T	C
21	chr21_23315099	0	23315099	A	G
21	chr21_23317971	0	23317971	A	G
21	chr21_23320020	0	23320020	A	G
21	chr21_23322679	0	23322679	G	A
21	chr21_23343342	0	23343342	C	T
21	chr21_23370577	0	23370577	G	C
21	chr21_23377606	0	23377606	A	G
21	chr21_23381151	0	23381151	C	T
21	chr21_23383512	0	23383512	T	C
21	chr21_23391347	0	23391347	G	T
21	chr21_23399792	0	23399792	C	G
21	chr21_23400371	0	23400371	G	A
21	chr21_23404236	0	23404236	G	C
21	chr21_23408249	0	23408249	G	T
21	chr21_23422024	0	23422024	T	C
21	chr21_23426925	0	23426925	A	C
21	chr21_23438680	0	23438680	A	G
21	chr21_23439649	0	23439649	A	G
21	chr21_23440082	0	23440082	A	G
21	chr21_23443476	0	23443476	A	G
21	chr21_23452765	0	23452765	T	C
21	chr21_23454880	0	23454880	A	G
21	chr21_23457736	0	23457736	G	A
21	chr21_23461940	0	23461940	A	G
21	chr21_23462995	0	23462995	A	T
21	chr21_23463772	0	23463772	C	G
21	chr21_23466757	0	23466757	G	C
21	chr21_23486863	0	23486863	C	T
21	chr21_23499314	0	23499314	T	G
21	chr21_23499657	0	23499657	G	C
21	chr21_23499795	0	23499795	A	G
21	chr21_23501026	0	23501026	A	C
21	chr21_23508604	0	23508604	A	C
21	chr21_23515468	0	23515468	T	G
21	chr21_23519219	0	23519219	A	G
21	chr21_23519716	0	23519716	T	A
21	chr21_23521362	0	23521362	T	G
21	chr21_23523777	0	23523777	G	T
21	chr21_23523875	0	23523875	G	T
21	chr21_23530416	0	23530416	C	T
21	chr21_23530593	0	23530593	C	T
21	chr21_23544036	0	23544036	C	T
21	chr21_23554372	0	23554372	T	C
21	chr21_23557504	0	23557504	A	C
21	chr21_23581481	0	23581481	A	G
21	chr21_23590907	0	23590907	G	A
21	chr21_23593382	0	23593382	C	G
21	chr21_23594398	0	23594398	T	G
21	chr21_23596585	0	23596585	A	G
21	chr21_23619018	0	23619018	C	A
21	chr21_23623932	0	23623932	C	T
21	chr21_23633112	0	23633112	A	G
21	chr21_23633396	0	23633396	T	A
21	chr21_23634388	0	23634388	C	T
21	chr21_23634576	0	23634576	A	G
21	chr21_23640905	0	23640905	C	T
21	chr21_23644065	0	23644065	G	A
21	chr21_23654741	0	23654741	C	A
21	chr21_23659839	0	23659839	T	C
21	chr21_23671711	0	23671711	T	C
21	chr21_23673614	0	23673614	T	C
21	chr21_23682612	0	23682612	G	A
21	chr21_23688805	0	23688805	A	G
21	chr21_23690858	0	23690858	G	A
21	chr21_23698758	0	23698758	G	A
21	chr21_23705293	0	23705293	T	C
21	chr21_23708990	0	23708990	A	G
21	chr21_23714321	0	23714321	T	C
21	chr21_23717001	0	23717001	T	C
21	chr21_23717138	0	23717138	G	A
21	chr21_23719905	0	23719905	C	G
21	chr21_23723582	0	23723582	A	G
21	chr21_23731364	0	23731364	C	T
21	chr21_23732889	0	23732889	A	G
21	chr21_23736514	0	23736514	T	C
21	chr21_23737271	0	23737271	G	C
21	chr21_23743215	0	23743215	T	A
21	chr21_23748473	0	23748473	A	G
21	chr21_23759849	0	23759849	C	T
21	chr21_23762177	0	23762177	A	C
21	chr21_23763240	0	23763240	A	G
21	chr21_23764931	0	23764931	C	T
21	chr21_23768734	0	23768734	G	T
21	chr21_23772347	0	23772347	T	G
21	chr21_23772527	0	23772527	A	G
21	chr21_23775738	0	23775738	T	C
21	chr21_23779283	0	23779283	T	C
21	chr21_23782122	0	23782122	A	T
21	chr21_23795556	0	23795556	T	C
21	chr21_23813984	0	23813984	T	G
21	chr21_23828681	0	23828681	T	C
21	chr21_23841611	0	23841611	A	G
21	chr21_23846355	0	23846355	G	A
21	chr21_23851357	0	23851357	C	T
21	chr21_23858959	0	23858959	T	C
21	chr21_23861773	0	23861773	C	T
21	chr21_23862717	0	23862717	C	T
21	chr21_23870584	0	23870584	A	T
21	chr21_23877395	0	23877395	A	C
21	chr21_23878738	0	23878738	C	A
21	chr21_23880451	0	23880451	T	C
21	chr21_23886596	0	23886596	G	A
21	chr21_23888095	0	23888095	A	C
21	chr21_23909617	0	23909617	T	C
21	chr21_23909908	0	23909908	T	C
21	chr21_23910530	0	23910530	G	A
21	chr21_23910638	0	23910638	C	G
21	chr21_23920272	0	23920272	C	T
21	chr21_23920348	0	23920348	C	A
21	chr21_23930411	0	23930411	T	A
21	chr21_23932158	0	23932158	C	G
21	chr21_23940494	0	23940494	A	T
21	chr21_23944067	0	23944067	C	T
21	chr21_23947320	0	23947320	T	C
21	chr21_23947793	0	23947793	G	A
21	chr21_23952792	0	23952792	A	G
21	chr21_23959098	0	23959098	T	C
21	chr21_23961834	0	23961834	C	T
21	chr21_23971143	0	23971143	A	G
21	chr21_23976541	0	23976541	C	T
21	chr21_23976956	0	23976956	A	C
21	chr21_23980144	0	23980144	A	C
21	chr21_23980153	0	23980153	T	C
21	chr21_23984554	0	23984554	C	T
21	chr21_23984591	0	23984591	A	C
21	chr21_23986107	0	23986107	G	C
21	chr21_23987421	0	23987421	A	G
21	chr21_23991397	0	23991397	G	C
21	chr21_23997426	0	23997426	A	T
21	chr21_23997948	0	23997948	G	A
21	chr21_23998846	0	23998846	C	T
21	chr21_24001021	0	24001021	G	T
21	chr21_24001519	0	24001519	C	T
21	chr21_24002453	0	24002453	A	G
21	chr21_24004791	0	24004791	C	A
21	chr21_24007289	0	24007289	A	G
21	chr21_24011579	0	24011579	C	T
21	chr21_24013014	0	24013014	G	A
21	chr21_24013372	0	24013372	G	A
21	chr21_24013610	0	24013610	G	C
21	chr21_24018806	0	24018806	C	T
21	chr21_24021165	0	24021165	A	G
21	chr21_24028456	0	24028456	A	G
21	chr21_24031858	0	24031858	A	C
21	chr21_24035945	0	24035945	G	C
21	chr21_24043006	0	24043006	A	G
21	chr21_24053820	0	24053820	G	A
21	chr21_24055731	0	24055731	T	C
21	chr21_24055983	0	24055983	T	C
21	chr21_24056256	0	24056256	A	C
21	chr21_24063864	0	24063864	C	T
21	chr21_24068128	0	24068128	A	G
21	chr21_24069514	0	24069514	C	A
21	chr21_24075257	0	24075257	G	A
21	chr21_24077587	0	24077587	A	G
21	chr21_24083367	0	24083367	T	C
21	chr21_24084364	0	24084364	T	A
21	chr21_24092546	0	24092546	C	A
21	chr21_24095012	0	24095012	A	G
21	chr21_24103851	0	24103851	G	A
21	chr21_24118207	0	24118207	T	A
21	chr21_24132652	0	24132652	A	G
21	chr21_24134452	0	24134452	G	A
21	chr21_24136643	0	24136643	C	T
21	chr21_24140816	0	24140816	G	A
21	chr21_24148098	0	24148098	G	A
21	chr21_24150337	0	24150337	G	C
21	chr21_24165616	0	24165616	T	C
21	chr21_24167094	0	24167094	T	C
21	chr21_24170649	0	24170649	G	T
21	chr21_24182401	0	24182401	G	A
21	chr21_24195789	0	24195789	A	G
21	chr21_24203924	0	24203924	A	T
21	chr21_24209748	0	24209748	C	T
21	chr21_24217484	0	24217484	C	T
21	chr21_24218729	0	24218729	A	G
21	chr21_24220321	0	24220321	C	T
21	chr21_24221722	0	24221722	A	G
21	chr21_24226607	0	24226607	C	T
21	chr21_24231742	0	24231742	T	C
21	chr21_24237771	0	24237771	T	A
21	chr21_24238240	0	24238240	C	G
21	chr21_24245898	0	24245898	G	A
21	chr21_24255888	0	24255888	T	C
21	chr21_24266344	0	24266344	G	A
21	chr21_24275065	0	24275065	A	G
21	chr21_24276415	0	24276415	C	G
21	chr21_24292200	0	24292200	G	A
21	chr21_24295063	0	24295063	A	G
21	chr21_24299344	0	24299344	A	G
21	chr21_24299945	0	24299945	G	A
21	chr21_24302568	0	24302568	A	T
21	chr21_24304652	0	24304652	T	C
21	chr21_24304807	0	24304807	T	C
21	chr21_24305316	0	24305316	C	T
21	chr21_24307798	0	24307798	C	A
21	chr21_24310333	0	24310333	T	C
21	chr21_24315264	0	24315264	G	A
21	chr21_24331182	0	24331182	A	G
21	chr21_24338024	0	24338024	C	G
21	chr21_24340755	0	24340755	A	G
21	chr21_24342267	0	24342267	A	C
21	chr21_24342537	0	24342537	T	C
21	chr21_24347540	0	24347540	C	T
21	chr21_24372970	0	24372970	C	T
21	chr21_24375175	0	24375175	G	T
21	chr21_24377463	0	24377463	T	G
21	chr21_24393845	0	24393845	C	T
21	chr21_24397876	0	24397876	G	A
21	chr21_24399187	0	24399187	T	G
21	chr21_24402691	0	24402691	C	A
21	chr21_24406334	0	24406334	A	G
21	chr21_24407388	0	24407388	C	T
21	chr21_24407604	0	24407604	G	A
21	chr21_24409073	0	24409073	C	T
21	chr21_24414816	0	24414816	A	G
21	chr21_24414925	0	24414925	C	T
21	chr21_24415359	0	24415359	C	A
21	chr21_24426908	0	24426908	C	T
21	chr21_24428108	0	24428108	G	A
21	chr21_24428277	0	24428277	G	A
21	chr21_24439659	0	24439659	T	C
21	chr21_24440948	0	24440948	G	A
21	chr21_24466028	0	24466028	G	A
21	chr21_24483386	0	24483386	A	G
21	chr21_24489063	0	24489063	A	G
21	chr21_24491801	0	24491801	A	G
21	chr21_24493886	0	24493886	C	T
21	chr21_24496535	0	24496535	C	T
21	chr21_24500941	0	24500941	A	G
21	chr21_24504305	0	24504305	T	C
21	chr21_24505941	0	24505941	C	T
21	chr21_24514451	0	24514451	C	A
21	chr21_24529697	0	24529697	A	G
21	chr21_24553106	0	24553106	G	A
21	chr21_24563524	0	24563524	A	G
21	chr21_24565457	0	24565457	C	T
21	chr21_24571157	0	24571157	G	C
21	chr21_24576963	0	24576963	A	C
21	chr21_24586031	0	24586031	A	G
21	chr21_24592454	0	24592454	G	A
21	chr21_24595324	0	24595324	G	T
21	chr21_24612076	0	24612076	G	A
21	chr21_24613663	0	24613663	G	A
21	chr21_24622096	0	24622096	A	G
21	chr21_24626780	0	24626780	G	A
21	chr21_24628104	0	24628104	C	T
21	chr21_24628738	0	24628738	A	G
21	chr21_24630535	0	24630535	A	G
21	chr21_24635595	0	24635595	G	A
21	chr21_24637891	0	24637891	C	G
21	chr21_24650877	0	24650877	G	A
21	chr21_24651689	0	24651689	T	C
21	chr21_24657947	0	24657947	A	G
21	chr21_24658364	0	24658364	G	C
21	chr21_24660625	0	24660625	T	C
21	chr21_24668949	0	24668949	A	G
21	chr21_24676127	0	24676127	A	C
21	chr21_24688168	0	24688168	C	T
21	chr21_24688604	0	24688604	T	C
21	chr21_24690672	0	24690672	T	C
21	chr21_24692896	0	24692896	C	T
21	chr21_24699456	0	24699456	A	C
21	chr21_24701647	0	24701647	C	T
21	chr21_24702961	0	24702961	C	T
21	chr21_24707542	0	24707542	T	G
21	chr21_24712993	0	24712993	C	T
21	chr21_24719771	0	24719771	A	G
21	chr21_24740476	0	24740476	G	A
21	chr21_24741917	0	24741917	C	G
21	chr21_24748407	0	24748407	A	G
21	chr21_24763892	0	24763892	C	T
21	chr21_24765034	0	24765034	C	G
21	chr21_24766369	0	24766369	A	G
21	chr21_24770242	0	24770242	T	C
21	chr21_24772057	0	24772057	G	A
21	chr21_24772142	0	24772142	G	A
21	chr21_24783191	0	24783191	C	G
21	chr21_24794528	0	24794528	T	C
21	chr21_24804915	0	24804915	T	C
21	chr21_24808657	0	24808657	A	C
21	chr21_24808701	0	24808701	A	G
21	chr21_24823999	0	24823999	C	T
21	chr21_24829847	0	24829847	A	C
21	chr21_24836184	0	24836184	G	A
21	chr21_24836541	0	24836541	A	C
21	chr21_24837332	0	24837332	C	G
21	chr21_24857069	0	24857069	G	C
21	chr21_24857775	0	24857775	A	C
21	chr21_24859058	0	24859058	G	A
21	chr21_24866774	0	24866774	T	A
21	chr21_24866912	0	24866912	A	G
21	chr21_24867542	0	24867542	T	C
21	chr21_24868456	0	24868456	G	A
21	chr21_24880242	0	24880242	G	A
21	chr21_24892580	0	24892580	G	A
21	chr21_24893661	0	24893661	T	C
21	chr21_24893988	0	24893988	T	C
21	chr21_24900143	0	24900143	A	T
21	chr21_24906680	0	24906680	T	A
21	chr21_24913353	0	24913353	C	T
21	chr21_24923098	0	24923098	A	G
21	chr21_24923964	0	24923964	A	G
21	chr21_24924172	0	24924172	C	T
21	chr21_24925264	0	24925264	T	C
21	chr21_24926180	0	24926180	C	G
21	chr21_24927108	0	24927108	C	T
21	chr21_24927416	0	24927416	T	C
21	chr21_24941101	0	24941101	C	T
21	chr21_24945392	0	24945392	T	A
21	chr21_24948749	0	24948749	G	C
21	chr21_24950068	0	24950068	C	G
21	chr21_24950356	0	24950356	G	A
21	chr21_24952189	0	24952189	A	G
21	chr21_24953268	0	24953268	T	G
21	chr21_24956713	0	24956713	G	T
21	chr21_24964195	0	24964195	T	C
21	chr21_24967926	0	24967926	C	A
21	chr21_24976094	0	24976094	T	C
21	chr21_24984284	0	24984284	C	T
21	chr21_24985369	0	24985369	T	C
21	chr21_24986927	0	24986927	G	A
21	chr21_24988024	0	24988024	T	C
21	chr21_24989816	0	24989816	C	T
21	chr21_25004289	0	25004289	C	G
21	chr21_25007981	0	25007981	A	T
21	chr21_25010089	0	25010089	A	G
21	chr21_25010529	0	25010529	T	C
21	chr21_25010974	0	25010974	G	T
21	chr21_25011470	0	25011470	C	G
21	chr21_25015414	0	25015414	G	C
21	chr21_25029949	0	25029949	A	G
21	chr21_25032520	0	25032520	A	G
21	chr21_25033839	0	25033839	C	G
21	chr21_25035605	0	25035605	G	A
21	chr21_25039244	0	25039244	C	A
21	chr21_25045767	0	25045767	C	T
21	chr21_25055394	0	25055394	A	T
21	chr21_25055413	0	25055413	A	C
21	chr21_25057424	0	25057424	G	T
21	chr21_25061707	0	25061707	A	G
21	chr21_25064769	0	25064769	A	T
21	chr21_25065165	0	25065165	C	T
21	chr21_25070971	0	25070971	C	A
21	chr21_25071156	0	25071156	C	T
21	chr21_25071380	0	25071380	G	A
21	chr21_25098355	0	25098355	T	C
21	chr21_25100992	0	25100992	G	T
21	chr21_25109347	0	25109347	G	A
21	chr21_25118447	0	25118447	T	C
21	chr21_25120054	0	25120054	T	C
21	chr21_25124533	0	25124533	G	A
21	chr21_25130197	0	25130197	G	A
21	chr21_25137391	0	25137391	A	T
21	chr21_25142948	0	25142948	A	G
21	chr21_25148204	0	25148204	A	C
21	chr21_25149767	0	25149767	A	G
21	chr21_25154165	0	25154165	T	C
21	chr21_25154556	0	25154556	G	A
21	chr21_25156304	0	25156304	T	C
21	chr21_25157710	0	25157710	A	T
21	chr21_25165847	0	25165847	T	C
21	chr21_25166086	0	25166086	A	C
21	chr21_25174256	0	25174256	G	A
21	chr21_25184329	0	25184329	T	C
21	chr21_25187560	0	25187560	C	G
21	chr21_25197872	0	25197872	T	G
21	chr21_25227941	0	25227941	T	C
21	chr21_25228982	0	25228982	G	T
21	chr21_25231322	0	25231322	T	G
21	chr21_25232663	0	25232663	A	G
21	chr21_25236843	0	25236843	A	G
21	chr21_25246859	0	25246859	G	A
21	chr21_25250130	0	25250130	C	T
21	chr21_25254278	0	25254278	C	T
21	chr21_25258524	0	25258524	A	C
21	chr21_25260372	0	25260372	A	G
21	chr21_25263909	0	25263909	T	A
21	chr21_25270768	0	25270768	T	A
21	chr21_25280051	0	25280051	A	G
21	chr21_25281556	0	25281556	C	A
21	chr21_25282118	0	25282118	C	T
21	chr21_25284938	0	25284938	A	C
21	chr21_25287607	0	25287607	C	T
21	chr21_25308153	0	25308153	C	G
21	chr21_25313067	0	25313067	A	G
21	chr21_25313675	0	25313675	A	G
21	chr21_25315390	0	25315390	G	T
21	chr21_25328988	0	25328988	G	A
21	chr21_25330074	0	25330074	T	C
21	chr21_25338576	0	25338576	C	G
21	chr21_25344926	0	25344926	A	C
21	chr21_25345118	0	25345118	A	G
21	chr21_25347023	0	25347023	A	T
21	chr21_25354434	0	25354434	C	T
21	chr21_25355404	0	25355404	A	T
21	chr21_25361259	0	25361259	C	A
21	chr21_25361943	0	25361943	C	T
21	chr21_25374073	0	25374073	A	C
21	chr21_25387718	0	25387718	G	A
21	chr21_25391605	0	25391605	T	C
21	chr21_25392118	0	25392118	A	G
21	chr21_25397320	0	25397320	T	G
21	chr21_25401176	0	25401176	C	T
21	chr21_25402444	0	25402444	G	A
21	chr21_25403416	0	25403416	T	C
21	chr21_25406661	0	25406661	G	A
21	chr21_25407180	0	25407180	T	C
21	chr21_25411664	0	25411664	G	A
21	chr21_25413697	0	25413697	T	C
21	chr21_25418678	0	25418678	G	A
21	chr21_25423936	0	25423936	T	G
21	chr21_25428719	0	25428719	A	G
21	chr21_25442166	0	25442166	T	C
21	chr21_25445205	0	25445205	G	C
21	chr21_25453012	0	25453012	G	A
21	chr21_25454819	0	25454819	G	A
21	chr21_25457613	0	25457613	A	G
21	chr21_25459733	0	25459733	G	A
21	chr21_25459986	0	25459986	G	A
21	chr21_25460705	0	25460705	T	C
21	chr21_25464317	0	25464317	A	G
21	chr21_25479030	0	25479030	T	C
21	chr21_25479063	0	25479063	T	C
21	chr21_25482066	0	25482066	A	C
21	chr21_25489575	0	25489575	G	A
21	chr21_25492167	0	25492167	G	A
21	chr21_25492349	0	25492349	G	T
21	chr21_25492429	0	25492429	C	A
21	chr21_25492487	0	25492487	C	A
21	chr21_25496308	0	25496308	G	T
21	chr21_25504142	0	25504142	T	C
21	chr21_25507439	0	25507439	A	T
21	chr21_25513273	0	25513273	A	T
21	chr21_25531422	0	25531422	A	G
21	chr21_25536673	0	25536673	T	C
21	chr21_25540158	0	25540158	A	C
21	chr21_25543128	0	25543128	T	C
21	chr21_25544488	0	25544488	C	G
21	chr21_25547111	0	25547111	A	C
21	chr21_25548994	0	25548994	C	T
21	chr21_25550266	0	25550266	A	G
21	chr21_25557151	0	25557151	A	G
21	chr21_25566033	0	25566033	G	A
21	chr21_25569446	0	25569446	T	C
21	chr21_25576180	0	25576180	G	A
21	chr21_25580141	0	25580141	T	C
21	chr21_25580322	0	25580322	A	T
21	chr21_25580495	0	25580495	C	A
21	chr21_25583704	0	25583704	T	C
21	chr21_25596025	0	25596025	G	C
21	chr21_25597813	0	25597813	A	G
21	chr21_25605773	0	25605773	G	A
21	chr21_25611508	0	25611508	C	G
21	chr21_25619014	0	25619014	A	G
21	chr21_25627320	0	25627320	A	G
21	chr21_25633750	0	25633750	G	A
21	chr21_25639586	0	25639586	G	T
21	chr21_25641040	0	25641040	G	A
21	chr21_25641499	0	25641499	T	G
21	chr21_25642941	0	25642941	A	G
21	chr21_25645468	0	25645468	G	T
21	chr21_25648864	0	25648864	T	C
21	chr21_25665394	0	25665394	C	T
21	chr21_25668244	0	25668244	C	T
21	chr21_25670897	0	25670897	G	A
21	chr21_25676723	0	25676723	G	A
21	chr21_25686457	0	25686457	C	A
21	chr21_25694062	0	25694062	A	G
21	chr21_25707233	0	25707233	A	T
21	chr21_25707235	0	25707235	A	G
21	chr21_25707656	0	25707656	T	C
21	chr21_25710438	0	25710438	T	C
21	chr21_25715049	0	25715049	A	G
21	chr21_25715936	0	25715936	T	C
21	chr21_25724017	0	25724017	C	A
21	chr21_25727175	0	25727175	G	T
21	chr21_25728203	0	25728203	A	T
21	chr21_25732364	0	25732364	G	A
21	chr21_25732439	0	25732439	A	G
21	chr21_25740971	0	25740971	G	A
21	chr21_25741336	0	25741336	T	C
21	chr21_25746015	0	25746015	T	C
21	chr21_25749248	0	25749248	G	A
21	chr21_25750440	0	25750440	T	C
21	chr21_25772753	0	25772753	A	G
21	chr21_25780905	0	25780905	C	G
21	chr21_25781123	0	25781123	C	G
21	chr21_25787377	0	25787377	C	T
21	chr21_25788019	0	25788019	C	G
21	chr21_25794717	0	25794717	A	G
21	chr21_25800339	0	25800339	G	A
21	chr21_25807913	0	25807913	T	C
21	chr21_25810190	0	25810190	T	C
21	chr21_25811973	0	25811973	A	G
21	chr21_25816669	0	25816669	A	G
21	chr21_25821253	0	25821253	T	C
21	chr21_25821858	0	25821858	A	G
21	chr21_25832657	0	25832657	C	G
21	chr21_25832763	0	25832763	G	A
21	chr21_25838809	0	25838809	G	A
21	chr21_25840036	0	25840036	G	T
21	chr21_25846938	0	25846938	T	C
21	chr21_25848425	0	25848425	G	C
21	chr21_25855833	0	25855833	T	C
21	chr21_25861299	0	25861299	T	C
21	chr21_25869908	0	25869908	G	T
21	chr21_25892849	0	25892849	G	A
21	chr21_25894735	0	25894735	T	C
21	chr21_25897758	0	25897758	G	T
21	chr21_25907706	0	25907706	A	G
21	chr21_25907738	0	25907738	C	G
21	chr21_25910404	0	25910404	A	G
21	chr21_25915986	0	25915986	A	C
21	chr21_25919065	0	25919065	T	A
21	chr21_25924587	0	25924587	G	A
21	chr21_25926946	0	25926946	C	T
21	chr21_25930887	0	25930887	T	C
21	chr21_25933679	0	25933679	C	T
21	chr21_25934179	0	25934179	C	G
21	chr21_25936688	0	25936688	A	G
21	chr21_25937536	0	25937536	C	T
21	chr21_25939853	0	25939853	C	T
21	chr21_25943804	0	25943804	T	A
21	chr21_25947231	0	25947231	G	A
21	chr21_25950355	0	25950355	G	A
21	chr21_25959464	0	25959464	G	A
21	chr21_25960799	0	25960799	C	A
21	chr21_25968711	0	25968711	A	G
21	chr21_25983037	0	25983037	A	G
21	chr21_25987594	0	25987594	A	G
21	chr21_26006693	0	26006693	G	T
21	chr21_26008918	0	26008918	C	T
21	chr21_26009471	0	26009471	T	A
21	chr21_26011239	0	26011239	G	A
21	chr21_26026656	0	26026656	G	A
21	chr21_26030169	0	26030169	G	T
21	chr21_26034527	0	26034527	T	G
21	chr21_26047457	0	26047457	T	A
21	chr21_26048696	0	26048696	C	T
21	chr21_26049827	0	26049827	T	A
21	chr21_26076636	0	26076636	T	C
21	chr21_26079330	0	26079330	A	G
21	chr21_26082823	0	26082823	G	A
21	chr21_26086012	0	26086012	A	G
21	chr21_26092533	0	26092533	T	C
21	chr21_26127831	0	26127831	G	T
21	chr21_26128136	0	26128136	G	T
21	chr21_26129590	0	26129590	A	G
21	chr21_26136227	0	26136227	G	A
21	chr21_26150060	0	26150060	C	T
21	chr21_26150709	0	26150709	C	T
21	chr21_26153145	0	26153145	A	T
21	chr21_26156071	0	26156071	G	C
21	chr21_26157705	0	26157705	G	T
21	chr21_26165920	0	26165920	A	G
21	chr21_26170076	0	26170076	C	T
21	chr21_26174613	0	26174613	A	G
21	chr21_26174846	0	26174846	G	C
21	chr21_26177056	0	26177056	C	T
21	chr21_26177772	0	26177772	G	A
21	chr21_26190270	0	26190270	T	C
21	chr21_26191343	0	26191343	T	C
21	chr21_26191753	0	26191753	A	T
21	chr21_26196997	0	26196997	A	G
21	chr21_26198328	0	26198328	A	G
21	chr21_26202696	0	26202696	T	G
21	chr21_26206368	0	26206368	T	C
21	chr21_26206982	0	26206982	A	G
21	chr21_26217204	0	26217204	T	C
21	chr21_26219997	0	26219997	T	C
21	chr21_26220547	0	26220547	G	T
21	chr21_26221830	0	26221830	C	T
21	chr21_26225659	0	26225659	A	G
21	chr21_26225954	0	26225954	G	A
21	chr21_26226546	0	26226546	A	G
21	chr21_26233462	0	26233462	C	A
21	chr21_26251065	0	26251065	G	C
21	chr21_26253743	0	26253743	A	T
21	chr21_26256942	0	26256942	T	C
21	chr21_26263395	0	26263395	A	G
21	chr21_26264478	0	26264478	G	C
21	chr21_26280779	0	26280779	G	A
21	chr21_26288279	0	26288279	T	G
21	chr21_26296673	0	26296673	A	C
21	chr21_26301884	0	26301884	G	C
21	chr21_26303611	0	26303611	G	T
21	chr21_26304742	0	26304742	G	C
21	chr21_26311597	0	26311597	C	T
21	chr21_26314194	0	26314194	T	G
21	chr21_26315360	0	26315360	T	C
21	chr21_26319911	0	26319911	G	T
21	chr21_26328889	0	26328889	T	C
21	chr21_26340723	0	26340723	T	C
21	chr21_26346455	0	26346455	C	T
21	chr21_26350094	0	26350094	A	C
21	chr21_26350892	0	26350892	A	G
21	chr21_26354184	0	26354184	C	T
21	chr21_26355148	0	26355148	G	C
21	chr21_26357876	0	26357876	A	G
21	chr21_26359399	0	26359399	T	A
21	chr21_26364207	0	26364207	G	A
21	chr21_26372338	0	26372338	C	T
21	chr21_26372764	0	26372764	G	T
21	chr21_26378994	0	26378994	G	T
21	chr21_26379410	0	26379410	T	C
21	chr21_26383200	0	26383200	T	C
21	chr21_26392827	0	26392827	C	G
21	chr21_26396000	0	26396000	A	T
21	chr21_26401536	0	26401536	A	C
21	chr21_26403069	0	26403069	G	A
21	chr21_26410567	0	26410567	T	A
21	chr21_26412439	0	26412439	G	A
21	chr21_26425738	0	26425738	A	G
21	chr21_26432593	0	26432593	G	A
21	chr21_26438028	0	26438028	G	C
21	chr21_26442821	0	26442821	T	C
21	chr21_26454972	0	26454972	A	G
21	chr21_26455987	0	26455987	G	A
21	chr21_26460561	0	26460561	T	C
21	chr21_26474681	0	26474681	C	T
21	chr21_26475926	0	26475926	A	C
21	chr21_26476050	0	26476050	G	A
21	chr21_26478307	0	26478307	C	T
21	chr21_26478608	0	26478608	T	C
21	chr21_26478842	0	26478842	A	C
21	chr21_26485970	0	26485970	T	C
21	chr21_26491595	0	26491595	T	G
21	chr21_26497559	0	26497559	G	A
21	chr21_26497938	0	26497938	A	C
21	chr21_26508377	0	26508377	G	A
21	chr21_26519172	0	26519172	C	T
21	chr21_26532389	0	26532389	C	T
21	chr21_26537505	0	26537505	A	G
21	chr21_26550772	0	26550772	G	A
21	chr21_26550858	0	26550858	T	C
21	chr21_26552188	0	26552188	A	G
21	chr21_26558435	0	26558435	C	G
21	chr21_26558446	0	26558446	T	C
21	chr21_26563919	0	26563919	G	A
21	chr21_26566275	0	26566275	T	A
21	chr21_26567999	0	26567999	T	C
21	chr21_26569894	0	26569894	C	T
21	chr21_26573688	0	26573688	A	C
21	chr21_26582433	0	26582433	T	C
21	chr21_26594173	0	26594173	G	C
21	chr21_26597796	0	26597796	T	G
21	chr21_26602263	0	26602263	G	A
21	chr21_26606540	0	26606540	A	G
21	chr21_26607922	0	26607922	G	A
21	chr21_26608152	0	26608152	C	T
21	chr21_26611479	0	26611479	T	C
21	chr21_26614274	0	26614274	G	T
21	chr21_26626182	0	26626182	T	C
21	chr21_26635174	0	26635174	A	C
21	chr21_26638249	0	26638249	A	T
21	chr21_26640241	0	26640241	C	T
21	chr21_26661167	0	26661167	G	A
21	chr21_26661952	0	26661952	T	C
21	chr21_26664118	0	26664118	G	A
21	chr21_26664182	0	26664182	A	G
21	chr21_26665222	0	26665222	T	C
21	chr21_26682909	0	26682909	C	A
21	chr21_26688733	0	26688733	A	G
21	chr21_26696544	0	26696544	G	A
21	chr21_26698333	0	26698333	T	G
21	chr21_26703729	0	26703729	T	C
21	chr21_26721538	0	26721538	A	G
21	chr21_26728257	0	26728257	G	C
21	chr21_26756240	0	26756240	G	T
21	chr21_26759163	0	26759163	C	G
21	chr21_26785514	0	26785514	G	T
21	chr21_26798405	0	26798405	G	C
21	chr21_26804716	0	26804716	A	G
21	chr21_26807494	0	26807494	C	T
21	chr21_26809671	0	26809671	A	C
21	chr21_26811971	0	26811971	G	A
21	chr21_26813397	0	26813397	T	G
21	chr21_26820270	0	26820270	G	T
21	chr21_26824538	0	26824538	C	T
21	chr21_26826122	0	26826122	T	C
21	chr21_26832031	0	26832031	C	G
21	chr21_26835683	0	26835683	G	A
21	chr21_26844300	0	26844300	A	G
21	chr21_26851462	0	26851462	T	C
21	chr21_26851733	0	26851733	T	C
21	chr21_26859524	0	26859524	T	C
21	chr21_26862883	0	26862883	G	A
21	chr21_26868313	0	26868313	T	C
21	chr21_26869941	0	26869941	C	T
21	chr21_26873226	0	26873226	C	A
21	chr21_26877587	0	26877587	G	A
21	chr21_26886598	0	26886598	G	C
21	chr21_26887814	0	26887814	G	A
21	chr21_26889316	0	26889316	A	T
21	chr21_26939906	0	26939906	G	A
21	chr21_26943535	0	26943535	G	C
21	chr21_26947794	0	26947794	C	T
21	chr21_26948508	0	26948508	C	T
21	chr21_26948553	0	26948553	G	A
21	chr21_26953763	0	26953763	G	A
21	chr21_26956258	0	26956258	G	A
21	chr21_26963234	0	26963234	G	A
21	chr21_26966236	0	26966236	G	A
21	chr21_26968350	0	26968350	G	A
21	chr21_26970571	0	26970571	C	G
21	chr21_26974109	0	26974109	G	A
21	chr21_26976071	0	26976071	A	G
21	chr21_26978074	0	26978074	G	C
21	chr21_26996802	0	26996802	G	A
21	chr21_26997900	0	26997900	G	T
21	chr21_27010142	0	27010142	A	C
21	chr21_27012143	0	27012143	A	C
21	chr21_27018310	0	27018310	T	G
21	chr21_27020496	0	27020496	T	C
21	chr21_27027473	0	27027473	C	T
21	chr21_27035500	0	27035500	G	A
21	chr21_27035763	0	27035763	C	G
21	chr21_27040314	0	27040314	G	C
21	chr21_27044424	0	27044424	A	G
21	chr21_27049118	0	27049118	T	C
21	chr21_27050954	0	27050954	A	G
21	chr21_27052590	0	27052590	C	T
21	chr21_27056394	0	27056394	C	A
21	chr21_27063893	0	27063893	G	T
21	chr21_27064269	0	27064269	T	C
21	chr21_27066094	0	27066094	C	T
21	chr21_27070118	0	27070118	T	C
21	chr21_27080866	0	27080866	A	G
21	chr21_27082234	0	27082234	C	G
21	chr21_27084762	0	27084762	A	C
21	chr21_27085043	0	27085043	C	T
21	chr21_27087717	0	27087717	A	C
21	chr21_27090328	0	27090328	A	G
21	chr21_27094239	0	27094239	A	G
21	chr21_27098443	0	27098443	G	T
21	chr21_27103177	0	27103177	G	T
21	chr21_27106258	0	27106258	T	C
21	chr21_27110294	0	27110294	A	G
21	chr21_27116690	0	27116690	T	C
21	chr21_27120428	0	27120428	T	C
21	chr21_27121784	0	27121784	A	C
21	chr21_27125176	0	27125176	A	G
21	chr21_27134857	0	27134857	G	A
21	chr21_27137292	0	27137292	A	G
21	chr21_27139811	0	27139811	G	A
21	chr21_27145228	0	27145228	A	G
21	chr21_27145458	0	27145458	G	A
21	chr21_27146225	0	27146225	C	T
21	chr21_27148374	0	27148374	A	G
21	chr21_27154988	0	27154988	C	T
21	chr21_27156837	0	27156837	C	A
21	chr21_27157610	0	27157610	T	C
21	chr21_27164937	0	27164937	C	G
21	chr21_27165278	0	27165278	A	G
21	chr21_27171173	0	27171173	C	T
21	chr21_27173538	0	27173538	A	G
21	chr21_27174757	0	27174757	A	G
21	chr21_27176757	0	27176757	T	C
21	chr21_27178047	0	27178047	T	C
21	chr21_27183676	0	27183676	C	A
21	chr21_27187789	0	27187789	T	G
21	chr21_27189019	0	27189019	G	A
21	chr21_27189535	0	27189535	A	G
21	chr21_27190826	0	27190826	A	G
21	chr21_27191999	0	27191999	G	A
21	chr21_27192330	0	27192330	A	C
21	chr21_27199825	0	27199825	A	G
21	chr21_27204583	0	27204583	G	A
21	chr21_27214131	0	27214131	G	A
21	chr21_27223198	0	27223198	T	C
21	chr21_27223772	0	27223772	G	A
21	chr21_27224542	0	27224542	T	C
21	chr21_27225611	0	27225611	G	T
21	chr21_27227747	0	27227747	A	G
21	chr21_27234499	0	27234499	G	A
21	chr21_27235051	0	27235051	G	C
21	chr21_27246471	0	27246471	A	G
21	chr21_27248732	0	27248732	T	A
21	chr21_27252605	0	27252605	T	C
21	chr21_27257945	0	27257945	A	C
21	chr21_27273466	0	27273466	C	T
21	chr21_27290576	0	27290576	T	C
21	chr21_27291763	0	27291763	A	G
21	chr21_27293590	0	27293590	C	T
21	chr21_27296457	0	27296457	C	T
21	chr21_27302099	0	27302099	C	T
21	chr21_27302280	0	27302280	T	C
21	chr21_27302439	0	27302439	C	T
21	chr21_27304433	0	27304433	C	T
21	chr21_27304722	0	27304722	G	A
21	chr21_27306395	0	27306395	C	T
21	chr21_27308733	0	27308733	G	A
21	chr21_27313348	0	27313348	A	C
21	chr21_27320556	0	27320556	C	T
21	chr21_27332205	0	27332205	A	G
21	chr21_27335803	0	27335803	T	C
21	chr21_27336538	0	27336538	C	T
21	chr21_27341330	0	27341330	A	G
21	chr21_27343287	0	27343287	T	C
21	chr21_27344806	0	27344806	A	T
21	chr21_27349940	0	27349940	A	G
21	chr21_27350317	0	27350317	T	C
21	chr21_27361197	0	27361197	G	C
21	chr21_27369340	0	27369340	T	C
21	chr21_27374169	0	27374169	C	T
21	chr21_27376057	0	27376057	G	T
21	chr21_27378380	0	27378380	G	C
21	chr21_27384781	0	27384781	A	C
21	chr21_27387450	0	27387450	C	T
21	chr21_27391715	0	27391715	T	C
21	chr21_27394706	0	27394706	C	T
21	chr21_27397667	0	27397667	C	A
21	chr21_27398559	0	27398559	C	T
21	chr21_27400589	0	27400589	A	C
21	chr21_27405274	0	27405274	G	A
21	chr21_27405643	0	27405643	C	T
21	chr21_27412680	0	27412680	A	G
21	chr21_27412753	0	27412753	A	G
21	chr21_27422338	0	27422338	A	G
21	chr21_27427040	0	27427040	G	A
21	chr21_27432137	0	27432137	C	T
21	chr21_27434387	0	27434387	A	G
21	chr21_27434515	0	27434515	A	T
21	chr21_27436077	0	27436077	T	C
21	chr21_27436440	0	27436440	C	T
21	chr21_27439618	0	27439618	T	C
21	chr21_27440074	0	27440074	C	T
21	chr21_27441386	0	27441386	G	A
21	chr21_27447415	0	27447415	A	G
21	chr21_27456999	0	27456999	C	A
21	chr21_27476591	0	27476591	C	G
21	chr21_27476720	0	27476720	C	T
21	chr21_27477165	0	27477165	A	G
21	chr21_27479693	0	27479693	C	T
21	chr21_27480964	0	27480964	C	A
21	chr21_27482949	0	27482949	T	C
21	chr21_27493171	0	27493171	T	C
21	chr21_27503738	0	27503738	T	C
21	chr21_27504288	0	27504288	A	G
21	chr21_27507210	0	27507210	C	T
21	chr21_27507856	0	27507856	T	C
21	chr21_27508484	0	27508484	G	A
21	chr21_27511515	0	27511515	G	A
21	chr21_27511679	0	27511679	T	C
21	chr21_27515155	0	27515155	C	T
21	chr21_27529704	0	27529704	A	G
21	chr21_27530899	0	27530899	G	A
21	chr21_27531883	0	27531883	A	G
21	chr21_27537282	0	27537282	G	A
21	chr21_27538259	0	27538259	T	C
21	chr21_27543388	0	27543388	A	T
21	chr21_27544261	0	27544261	C	T
21	chr21_27545487	0	27545487	T	G
21	chr21_27562368	0	27562368	A	G
21	chr21_27563306	0	27563306	C	G
21	chr21_27566126	0	27566126	A	G
21	chr21_27570420	0	27570420	C	T
21	chr21_27571609	0	27571609	G	A
21	chr21_27585374	0	27585374	C	T
21	chr21_27588341	0	27588341	T	C
21	chr21_27591888	0	27591888	C	T
21	chr21_27598442	0	27598442	G	A
21	chr21_27604219	0	27604219	A	T
21	chr21_27609913	0	27609913	A	G
21	chr21_27615319	0	27615319	G	A
21	chr21_27622554	0	27622554	G	C
21	chr21_27623590	0	27623590	A	G
21	chr21_27628316	0	27628316	G	A
21	chr21_27628715	0	27628715	C	G
21	chr21_27629841	0	27629841	G	C
21	chr21_27633130	0	27633130	A	T
21	chr21_27634314	0	27634314	G	A
21	chr21_27638367	0	27638367	C	T
21	chr21_27642989	0	27642989	T	C
21	chr21_27645906	0	27645906	T	G
21	chr21_27648129	0	27648129	G	A
21	chr21_27649514	0	27649514	G	A
21	chr21_27657005	0	27657005	G	T
21	chr21_27663490	0	27663490	G	A
21	chr21_27671168	0	27671168	T	A
21	chr21_27672688	0	27672688	G	A
21	chr21_27674994	0	27674994	C	T
21	chr21_27683392	0	27683392	C	G
21	chr21_27687032	0	27687032	C	T
21	chr21_27691036	0	27691036	T	C
21	chr21_27692208	0	27692208	T	A
21	chr21_27692894	0	27692894	T	A
21	chr21_27701042	0	27701042	T	C
21	chr21_27707548	0	27707548	G	C
21	chr21_27707709	0	27707709	T	C
21	chr21_27707900	0	27707900	A	G
21	chr21_27709933	0	27709933	T	C
21	chr21_27714743	0	27714743	C	A
21	chr21_27715944	0	27715944	C	G
21	chr21_27729062	0	27729062	G	A
21	chr21_27737069	0	27737069	G	C
21	chr21_27748504	0	27748504	A	G
21	chr21_27748617	0	27748617	T	C
21	chr21_27749454	0	27749454	T	A
21	chr21_27754198	0	27754198	T	C
21	chr21_27754366	0	27754366	G	A
21	chr21_27755665	0	27755665	C	A
21	chr21_27757314	0	27757314	C	T
21	chr21_27761520	0	27761520	A	T
21	chr21_27764968	0	27764968	T	C
21	chr21_27767140	0	27767140	A	G
21	chr21_27773230	0	27773230	A	G
21	chr21_27778129	0	27778129	T	C
21	chr21_27786153	0	27786153	C	T
21	chr21_27787017	0	27787017	A	G
21	chr21_27794533	0	27794533	C	T
21	chr21_27797028	0	27797028	C	T
21	chr21_27805233	0	27805233	A	G
21	chr21_27805515	0	27805515	T	A
21	chr21_27808967	0	27808967	T	C
21	chr21_27815846	0	27815846	A	G
21	chr21_27827622	0	27827622	A	G
21	chr21_27827752	0	27827752	A	G
21	chr21_27832895	0	27832895	C	A
21	chr21_27833083	0	27833083	A	G
21	chr21_27843790	0	27843790	A	G
21	chr21_27844661	0	27844661	G	T
21	chr21_27844745	0	27844745	C	T
21	chr21_27845143	0	27845143	C	T
21	chr21_27846687	0	27846687	C	G
21	chr21_27847197	0	27847197	C	T
21	chr21_27848465	0	27848465	T	C
21	chr21_27854450	0	27854450	C	G
21	chr21_27861832	0	27861832	C	T
21	chr21_27876218	0	27876218	A	G
21	chr21_27877181	0	27877181	G	A
21	chr21_27879852	0	27879852	T	C
21	chr21_27882019	0	27882019	A	T
21	chr21_27882294	0	27882294	T	G
21	chr21_27892189	0	27892189	T	C
21	chr21_27898309	0	27898309	G	A
21	chr21_27898741	0	27898741	G	T
21	chr21_27900752	0	27900752	G	A
21	chr21_27900983	0	27900983	G	A
21	chr21_27907974	0	27907974	C	A
21	chr21_27913935	0	27913935	A	G
21	chr21_27937683	0	27937683	C	T
21	chr21_27939819	0	27939819	T	C
21	chr21_27948341	0	27948341	C	T
21	chr21_27949608	0	27949608	G	A
21	chr21_27951144	0	27951144	C	A
21	chr21_27969991	0	27969991	T	C
21	chr21_27970072	0	27970072	T	C
21	chr21_27980080	0	27980080	A	G
21	chr21_27986776	0	27986776	C	G
21	chr21_27995822	0	27995822	T	C
21	chr21_27996652	0	27996652	G	A
21	chr21_28004040	0	28004040	C	T
21	chr21_28008812	0	28008812	C	T
21	chr21_28023124	0	28023124	G	C
21	chr21_28029049	0	28029049	C	T
21	chr21_28029588	0	28029588	A	C
21	chr21_28033443	0	28033443	C	T
21	chr21_28034155	0	28034155	C	T
21	chr21_28037410	0	28037410	A	T
21	chr21_28040409	0	28040409	C	A
21	chr21_28042915	0	28042915	A	G
21	chr21_28044891	0	28044891	C	T
21	chr21_28062222	0	28062222	C	G
21	chr21_28075327	0	28075327	T	C
21	chr21_28079969	0	28079969	T	A
21	chr21_28081506	0	28081506	T	C
21	chr21_28081777	0	28081777	G	T
21	chr21_28089570	0	28089570	C	T
21	chr21_28091241	0	28091241	A	G
21	chr21_28096186	0	28096186	C	T
21	chr21_28122152	0	28122152	T	C
21	chr21_28123437	0	28123437	C	T
21	chr21_28124067	0	28124067	A	T
21	chr21_28132832	0	28132832	A	G
21	chr21_28138875	0	28138875	C	T
21	chr21_28157898	0	28157898	A	G
21	chr21_28162857	0	28162857	A	G
21	chr21_28165637	0	28165637	G	C
21	chr21_28169456	0	28169456	T	C
21	chr21_28173191	0	28173191	T	G
21	chr21_28175325	0	28175325	G	A
21	chr21_28187358	0	28187358	A	T
21	chr21_28187704	0	28187704	G	A
21	chr21_28194259	0	28194259	G	T
21	chr21_28197702	0	28197702	T	C
21	chr21_28207045	0	28207045	T	C
21	chr21_28229908	0	28229908	C	G
21	chr21_28246771	0	28246771	C	T
21	chr21_28252053	0	28252053	A	T
21	chr21_28266366	0	28266366	A	G
21	chr21_28269260	0	28269260	G	A
21	chr21_28270232	0	28270232	A	G
21	chr21_28280162	0	28280162	T	C
21	chr21_28288879	0	28288879	G	A
21	chr21_28290745	0	28290745	G	A
21	chr21_28294084	0	28294084	C	T
21	chr21_28294315	0	28294315	G	A
21	chr21_28294509	0	28294509	G	T
21	chr21_28305952	0	28305952	G	A
21	chr21_28318796	0	28318796	A	G
21	chr21_28321327	0	28321327	C	T
21	chr21_28326500	0	28326500	G	C
21	chr21_28333056	0	28333056	T	C
21	chr21_28334591	0	28334591	C	A
21	chr21_28357047	0	28357047	C	T
21	chr21_28358042	0	28358042	C	T
21	chr21_28380483	0	28380483	G	T
21	chr21_28383105	0	28383105	A	G
21	chr21_28397537	0	28397537	T	C
21	chr21_28454996	0	28454996	A	T
21	chr21_28465902	0	28465902	C	T
21	chr21_28469484	0	28469484	A	G
21	chr21_28470240	0	28470240	C	T
21	chr21_28475607	0	28475607	T	C
21	chr21_28479860	0	28479860	C	A
21	chr21_28483601	0	28483601	T	C
21	chr21_28486704	0	28486704	C	T
21	chr21_28508206	0	28508206	C	T
21	chr21_28508678	0	28508678	G	A
21	chr21_28514523	0	28514523	C	G
21	chr21_28515523	0	28515523	C	T
21	chr21_28526681	0	28526681	C	A
21	chr21_28530657	0	28530657	A	G
21	chr21_28538443	0	28538443	C	T
21	chr21_28542035	0	28542035	C	T
21	chr21_28549797	0	28549797	A	G
21	chr21_28551563	0	28551563	T	C
21	chr21_28553948	0	28553948	A	G
21	chr21_28558831	0	28558831	C	A
21	chr21_28566657	0	28566657	T	G
21	chr21_28567633	0	28567633	T	C
21	chr21_28577615	0	28577615	C	T
21	chr21_28581031	0	28581031	G	T
21	chr21_28588361	0	28588361	T	C
21	chr21_28588389	0	28588389	C	G
21	chr21_28591651	0	28591651	T	A
21	chr21_28603384	0	28603384	C	T
21	chr21_28608684	0	28608684	T	C
21	chr21_28611018	0	28611018	T	G
21	chr21_28611110	0	28611110	G	A
21	chr21_28613673	0	28613673	T	A
21	chr21_28614562	0	28614562	T	G
21	chr21_28615985	0	28615985	A	G
21	chr21_28616767	0	28616767	A	G
21	chr21_28618717	0	28618717	A	G
21	chr21_28621072	0	28621072	A	G
21	chr21_28631482	0	28631482	A	G
21	chr21_28633852	0	28633852	C	T
21	chr21_28636216	0	28636216	T	G
21	chr21_28643130	0	28643130	T	C
21	chr21_28649808	0	28649808	C	T
21	chr21_28651844	0	28651844	A	C
21	chr21_28669660	0	28669660	T	C
21	chr21_28670460	0	28670460	T	C
21	chr21_28677193	0	28677193	A	G
21	chr21_28700924	0	28700924	C	T
21	chr21_28708080	0	28708080	A	G
21	chr21_28717316	0	28717316	C	T
21	chr21_28720387	0	28720387	G	A
21	chr21_28726893	0	28726893	C	T
21	chr21_28733238	0	28733238	G	A
21	chr21_28739210	0	28739210	A	C
21	chr21_28739614	0	28739614	C	A
21	chr21_28739736	0	28739736	G	A
21	chr21_28741160	0	28741160	G	C
21	chr21_28759620	0	28759620	T	C
21	chr21_28769243	0	28769243	A	G
21	chr21_28775819	0	28775819	C	T
21	chr21_28776992	0	28776992	G	A
21	chr21_28785998	0	28785998	C	A
21	chr21_28791035	0	28791035	A	G
21	chr21_28801261	0	28801261	T	C
21	chr21_28801958	0	28801958	C	A
21	chr21_28802044	0	28802044	T	C
21	chr21_28802401	0	28802401	T	C
21	chr21_28803108	0	28803108	A	G
21	chr21_28804492	0	28804492	G	C
21	chr21_28805550	0	28805550	T	C
21	chr21_28810249	0	28810249	A	G
21	chr21_28813153	0	28813153	T	C
21	chr21_28814964	0	28814964	A	G
21	chr21_28822557	0	28822557	C	T
21	chr21_28823121	0	28823121	T	C
21	chr21_28824781	0	28824781	C	T
21	chr21_28825478	0	28825478	A	G
21	chr21_28827253	0	28827253	A	G
21	chr21_28831924	0	28831924	A	G
21	chr21_28835922	0	28835922	T	C
21	chr21_28836702	0	28836702	G	T
21	chr21_28838046	0	28838046	G	A
21	chr21_28844484	0	28844484	T	C
21	chr21_28849532	0	28849532	C	T
21	chr21_28851609	0	28851609	T	G
21	chr21_28857502	0	28857502	A	G
21	chr21_28870739	0	28870739	G	A
21	chr21_28875344	0	28875344	A	G
21	chr21_28876529	0	28876529	A	G
21	chr21_28878086	0	28878086	G	A
21	chr21_28880080	0	28880080	T	C
21	chr21_28882431	0	28882431	C	T
21	chr21_28883953	0	28883953	C	A
21	chr21_28893482	0	28893482	C	T
21	chr21_28895147	0	28895147	C	T
21	chr21_28902735	0	28902735	C	T
21	chr21_28913440	0	28913440	A	T
21	chr21_28928279	0	28928279	T	C
21	chr21_28931221	0	28931221	C	T
21	chr21_28936165	0	28936165	T	A
21	chr21_28939042	0	28939042	G	A
21	chr21_28951383	0	28951383	T	C
21	chr21_28955389	0	28955389	A	T
21	chr21_28962211	0	28962211	T	C
21	chr21_28967826	0	28967826	G	A
21	chr21_28980907	0	28980907	T	G
21	chr21_28993851	0	28993851	C	T
21	chr21_28996013	0	28996013	G	A
21	chr21_29005583	0	29005583	G	C
21	chr21_29009452	0	29009452	G	A
21	chr21_29011753	0	29011753	T	C
21	chr21_29021834	0	29021834	C	G
21	chr21_29025317	0	29025317	A	C
21	chr21_29025968	0	29025968	C	T
21	chr21_29032785	0	29032785	C	T
21	chr21_29038357	0	29038357	T	A
21	chr21_29042318	0	29042318	A	C
21	chr21_29048921	0	29048921	G	A
21	chr21_29060408	0	29060408	C	A
21	chr21_29067071	0	29067071	C	A
21	chr21_29067802	0	29067802	C	A
21	chr21_29071272	0	29071272	C	T
21	chr21_29074189	0	29074189	T	C
21	chr21_29078211	0	29078211	C	T
21	chr21_29087025	0	29087025	G	C
21	chr21_29087312	0	29087312	A	G
21	chr21_29089413	0	29089413	C	G
21	chr21_29099304	0	29099304	T	C
21	chr21_29099872	0	29099872	G	A
21	chr21_29102050	0	29102050	G	T
21	chr21_29109795	0	29109795	C	T
21	chr21_29111231	0	29111231	A	G
21	chr21_29112476	0	29112476	T	C
21	chr21_29117213	0	29117213	C	T
21	chr21_29122498	0	29122498	G	A
21	chr21_29123194	0	29123194	T	C
21	chr21_29142669	0	29142669	A	G
21	chr21_29160685	0	29160685	A	T
21	chr21_29160719	0	29160719	A	G
21	chr21_29160885	0	29160885	A	G
21	chr21_29163221	0	29163221	C	T
21	chr21_29174365	0	29174365	T	C
21	chr21_29203079	0	29203079	C	T
21	chr21_29207909	0	29207909	T	C
21	chr21_29215809	0	29215809	T	C
21	chr21_29223457	0	29223457	T	C
21	chr21_29223833	0	29223833	C	T
21	chr21_29224478	0	29224478	A	G
21	chr21_29225705	0	29225705	T	C
21	chr21_29226726	0	29226726	T	A
21	chr21_29230838	0	29230838	C	T
21	chr21_29233897	0	29233897	C	T
21	chr21_29235492	0	29235492	T	G
21	chr21_29238494	0	29238494	A	G
21	chr21_29238810	0	29238810	A	G
21	chr21_29239567	0	29239567	T	C
21	chr21_29242236	0	29242236	G	T
21	chr21_29244031	0	29244031	A	G
21	chr21_29246443	0	29246443	C	T
21	chr21_29246796	0	29246796	T	C
21	chr21_29257475	0	29257475	G	C
21	chr21_29258145	0	29258145	G	A
21	chr21_29258213	0	29258213	G	A
21	chr21_29266461	0	29266461	A	G
21	chr21_29304325	0	29304325	T	C
21	chr21_29308769	0	29308769	A	G
21	chr21_29310649	0	29310649	T	C
21	chr21_29312649	0	29312649	A	G
21	chr21_29317901	0	29317901	T	C
21	chr21_29330913	0	29330913	T	G
21	chr21_29345337	0	29345337	G	A
21	chr21_29351854	0	29351854	T	C
21	chr21_29353117	0	29353117	G	A
21	chr21_29357391	0	29357391	T	C
21	chr21_29360770	0	29360770	A	G
21	chr21_29363736	0	29363736	T	C
21	chr21_29370348	0	29370348	A	G
21	chr21_29370422	0	29370422	G	A
21	chr21_29370881	0	29370881	A	G
21	chr21_29377177	0	29377177	A	G
21	chr21_29380469	0	29380469	C	T
21	chr21_29387734	0	29387734	G	C
21	chr21_29388215	0	29388215	C	T
21	chr21_29394192	0	29394192	T	C
21	chr21_29400425	0	29400425	T	C
21	chr21_29401606	0	29401606	G	A
21	chr21_29403050	0	29403050	A	T
21	chr21_29403581	0	29403581	A	C
21	chr21_29406855	0	29406855	T	C
21	chr21_29417653	0	29417653	G	A
21	chr21_29418411	0	29418411	A	G
21	chr21_29421455	0	29421455	T	G
21	chr21_29426035	0	29426035	G	A
21	chr21_29436607	0	29436607	T	C
21	chr21_29440076	0	29440076	C	T
21	chr21_29442007	0	29442007	C	T
21	chr21_29446931	0	29446931	T	C
21	chr21_29448660	0	29448660	T	A
21	chr21_29451411	0	29451411	T	C
21	chr21_29452548	0	29452548	C	G
21	chr21_29452719	0	29452719	C	T
21	chr21_29453040	0	29453040	T	C
21	chr21_29454117	0	29454117	A	T
21	chr21_29460477	0	29460477	C	T
21	chr21_29461735	0	29461735	A	G
21	chr21_29467737	0	29467737	T	G
21	chr21_29471775	0	29471775	C	T
21	chr21_29475873	0	29475873	T	G
21	chr21_29479686	0	29479686	T	C
21	chr21_29481030	0	29481030	C	G
21	chr21_29484050	0	29484050	A	T
21	chr21_29486931	0	29486931	G	C
21	chr21_29489370	0	29489370	T	C
21	chr21_29496878	0	29496878	T	C
21	chr21_29508249	0	29508249	T	C
21	chr21_29511486	0	29511486	C	A
21	chr21_29516100	0	29516100	T	C
21	chr21_29521730	0	29521730	C	T
21	chr21_29526826	0	29526826	T	C
21	chr21_29533842	0	29533842	T	C
21	chr21_29543272	0	29543272	G	T
21	chr21_29549505	0	29549505	G	A
21	chr21_29558052	0	29558052	G	A
21	chr21_29560251	0	29560251	C	T
21	chr21_29581902	0	29581902	C	T
21	chr21_29582220	0	29582220	C	T
21	chr21_29582398	0	29582398	T	G
21	chr21_29591508	0	29591508	C	T
21	chr21_29597057	0	29597057	T	A
21	chr21_29622710	0	29622710	T	C
21	chr21_29622974	0	29622974	G	C
21	chr21_29624874	0	29624874	T	C
21	chr21_29625200	0	29625200	T	C
21	chr21_29629853	0	29629853	T	A
21	chr21_29633584	0	29633584	C	T
21	chr21_29637075	0	29637075	A	G
21	chr21_29644806	0	29644806	A	G
21	chr21_29646975	0	29646975	A	G
21	chr21_29654433	0	29654433	A	G
21	chr21_29656343	0	29656343	C	T
21	chr21_29658150	0	29658150	G	A
21	chr21_29661537	0	29661537	T	C
21	chr21_29673338	0	29673338	A	G
21	chr21_29696269	0	29696269	G	A
21	chr21_29696342	0	29696342	A	G
21	chr21_29700249	0	29700249	A	C
21	chr21_29710640	0	29710640	G	T
21	chr21_29711171	0	29711171	G	C
21	chr21_29711947	0	29711947	T	C
21	chr21_29716626	0	29716626	G	A
21	chr21_29720501	0	29720501	A	C
21	chr21_29733772	0	29733772	G	C
21	chr21_29750080	0	29750080	T	C
21	chr21_29767147	0	29767147	C	A
21	chr21_29768499	0	29768499	G	A
21	chr21_29777890	0	29777890	T	C
21	chr21_29783970	0	29783970	A	G
21	chr21_29792932	0	29792932	T	C
21	chr21_29803170	0	29803170	A	G
21	chr21_29808167	0	29808167	T	G
21	chr21_29812916	0	29812916	T	C
21	chr21_29813650	0	29813650	A	G
21	chr21_29820066	0	29820066	G	A
21	chr21_29820228	0	29820228	G	T
21	chr21_29824383	0	29824383	A	G
21	chr21_29835743	0	29835743	T	C
21	chr21_29837266	0	29837266	C	T
21	chr21_29838615	0	29838615	G	A
21	chr21_29841846	0	29841846	A	G
21	chr21_29844761	0	29844761	G	A
21	chr21_29850026	0	29850026	C	T
21	chr21_29855863	0	29855863	T	A
21	chr21_29867594	0	29867594	T	C
21	chr21_29873839	0	29873839	C	A
21	chr21_29880935	0	29880935	T	C
21	chr21_29889122	0	29889122	C	G
21	chr21_29891564	0	29891564	C	G
21	chr21_29895470	0	29895470	T	C
21	chr21_29896401	0	29896401	T	G
21	chr21_29906856	0	29906856	G	T
21	chr21_29907139	0	29907139	T	C
21	chr21_29917059	0	29917059	G	A
21	chr21_29927903	0	29927903	C	G
21	chr21_29927965	0	29927965	A	G
21	chr21_29933040	0	29933040	C	G
21	chr21_29936268	0	29936268	A	T
21	chr21_29937712	0	29937712	T	C
21	chr21_29942651	0	29942651	G	A
21	chr21_29948471	0	29948471	T	G
21	chr21_29951199	0	29951199	G	A
21	chr21_29951811	0	29951811	A	G
21	chr21_29954197	0	29954197	T	C
21	chr21_29954991	0	29954991	C	A
21	chr21_29957321	0	29957321	A	G
21	chr21_29959067	0	29959067	A	C
21	chr21_29959494	0	29959494	T	A
21	chr21_29976004	0	29976004	T	C
21	chr21_29981714	0	29981714	C	T
21	chr21_29988451	0	29988451	C	G
21	chr21_29994979	0	29994979	G	C
21	chr21_29998251	0	29998251	G	A
21	chr21_30000920	0	30000920	C	G
21	chr21_30010780	0	30010780	C	G
21	chr21_30015132	0	30015132	A	G
21	chr21_30015249	0	30015249	A	G
21	chr21_30016963	0	30016963	C	A
21	chr21_30019334	0	30019334	C	T
21	chr21_30022900	0	30022900	A	G
21	chr21_30029328	0	30029328	T	A
21	chr21_30032793	0	30032793	T	C
21	chr21_30035200	0	30035200	G	A
21	chr21_30039112	0	30039112	A	T
21	chr21_30039214	0	30039214	C	T
21	chr21_30041759	0	30041759	T	C
21	chr21_30044074	0	30044074	C	T
21	chr21_30044155	0	30044155	T	C
21	chr21_30045153	0	30045153	C	A
21	chr21_30052403	0	30052403	G	A
21	chr21_30056776	0	30056776	C	A
21	chr21_30060249	0	30060249	C	T
21	chr21_30063571	0	30063571	T	A
21	chr21_30064929	0	30064929	A	G
21	chr21_30066213	0	30066213	C	G
21	chr21_30079012	0	30079012	A	G
21	chr21_30093157	0	30093157	A	G
21	chr21_30094027	0	30094027	C	T
21	chr21_30108530	0	30108530	T	C
21	chr21_30116288	0	30116288	C	A
21	chr21_30140207	0	30140207	G	C
21	chr21_30140649	0	30140649	G	T
21	chr21_30147530	0	30147530	A	G
21	chr21_30150223	0	30150223	C	T
21	chr21_30161159	0	30161159	C	T
21	chr21_30165484	0	30165484	A	G
21	chr21_30168368	0	30168368	T	C
21	chr21_30170983	0	30170983	G	A
21	chr21_30177431	0	30177431	G	A
21	chr21_30183503	0	30183503	A	T
21	chr21_30184057	0	30184057	A	G
21	chr21_30186467	0	30186467	T	C
21	chr21_30190418	0	30190418	C	A
21	chr21_30194985	0	30194985	A	G
21	chr21_30195158	0	30195158	G	A
21	chr21_30200001	0	30200001	G	A
21	chr21_30200579	0	30200579	C	G
21	chr21_30202537	0	30202537	A	G
21	chr21_30206189	0	30206189	T	C
21	chr21_30210094	0	30210094	G	A
21	chr21_30210983	0	30210983	A	G
21	chr21_30213062	0	30213062	A	G
21	chr21_30222661	0	30222661	C	T
21	chr21_30223456	0	30223456	A	G
21	chr21_30228821	0	30228821	G	T
21	chr21_30230116	0	30230116	A	C
21	chr21_30230427	0	30230427	T	C
21	chr21_30233143	0	30233143	A	C
21	chr21_30236119	0	30236119	G	A
21	chr21_30242747	0	30242747	A	G
21	chr21_30246645	0	30246645	A	G
21	chr21_30248570	0	30248570	G	A
21	chr21_30248751	0	30248751	A	T
21	chr21_30254185	0	30254185	A	T
21	chr21_30259869	0	30259869	C	T
21	chr21_30261990	0	30261990	C	A
21	chr21_30275408	0	30275408	G	T
21	chr21_30275448	0	30275448	T	A
21	chr21_30284007	0	30284007	T	C
21	chr21_30287105	0	30287105	T	C
21	chr21_30288331	0	30288331	C	T
21	chr21_30288989	0	30288989	T	C
21	chr21_30293907	0	30293907	G	A
21	chr21_30310370	0	30310370	T	C
21	chr21_30316331	0	30316331	A	T
21	chr21_30333413	0	30333413	C	A
21	chr21_30340958	0	30340958	A	G
21	chr21_30343689	0	30343689	C	T
21	chr21_30344551	0	30344551	T	C
21	chr21_30348014	0	30348014	A	G
21	chr21_30348382	0	30348382	G	A
21	chr21_30367291	0	30367291	C	T
21	chr21_30370092	0	30370092	C	T
21	chr21_30373643	0	30373643	G	T
21	chr21_30373755	0	30373755	T	G
21	chr21_30375865	0	30375865	G	A
21	chr21_30376698	0	30376698	C	T
21	chr21_30391873	0	30391873	C	T
21	chr21_30395372	0	30395372	T	C
21	chr21_30402207	0	30402207	C	G
21	chr21_30403839	0	30403839	A	G
21	chr21_30412073	0	30412073	T	A
21	chr21_30412983	0	30412983	G	A
21	chr21_30415504	0	30415504	T	C
21	chr21_30418639	0	30418639	A	G
21	chr21_30419603	0	30419603	T	C
21	chr21_30426158	0	30426158	T	C
21	chr21_30428735	0	30428735	G	C
21	chr21_30438962	0	30438962	G	A
21	chr21_30439733	0	30439733	C	T
21	chr21_30440327	0	30440327	A	T
21	chr21_30444110	0	30444110	G	T
21	chr21_30446386	0	30446386	C	T
21	chr21_30457965	0	30457965	A	C
21	chr21_30465525	0	30465525	A	G
21	chr21_30466899	0	30466899	T	C
21	chr21_30470486	0	30470486	C	T
21	chr21_30474335	0	30474335	C	T
21	chr21_30477897	0	30477897	A	G
21	chr21_30479197	0	30479197	G	A
21	chr21_30479673	0	30479673	G	A
21	chr21_30479757	0	30479757	C	T
21	chr21_30485758	0	30485758	G	A
21	chr21_30487965	0	30487965	G	T
21	chr21_30490309	0	30490309	A	G
21	chr21_30493674	0	30493674	A	G
21	chr21_30512955	0	30512955	C	G
21	chr21_30516382	0	30516382	G	T
21	chr21_30517163	0	30517163	A	G
21	chr21_30527719	0	30527719	T	C
21	chr21_30535691	0	30535691	A	G
21	chr21_30543083	0	30543083	C	G
21	chr21_30547399	0	30547399	A	C
21	chr21_30550668	0	30550668	T	C
21	chr21_30560511	0	30560511	T	C
21	chr21_30563406	0	30563406	G	A
21	chr21_30564523	0	30564523	G	A
21	chr21_30573645	0	30573645	A	G
21	chr21_30574506	0	30574506	C	G
21	chr21_30574976	0	30574976	A	G
21	chr21_30577550	0	30577550	C	T
21	chr21_30589887	0	30589887	T	A
21	chr21_30589905	0	30589905	A	G
21	chr21_30590249	0	30590249	T	C
21	chr21_30606451	0	30606451	T	C
21	chr21_30624945	0	30624945	T	C
21	chr21_30632557	0	30632557	C	A
21	chr21_30634389	0	30634389	A	G
21	chr21_30636012	0	30636012	T	C
21	chr21_30639489	0	30639489	A	G
21	chr21_30640395	0	30640395	C	A
21	chr21_30641249	0	30641249	T	C
21	chr21_30642889	0	30642889	T	C
21	chr21_30643589	0	30643589	G	C
21	chr21_30644604	0	30644604	T	C
21	chr21_30656185	0	30656185	C	T
21	chr21_30658223	0	30658223	T	C
21	chr21_30661544	0	30661544	A	G
21	chr21_30669684	0	30669684	T	C
21	chr21_30670573	0	30670573	C	G
21	chr21_30672028	0	30672028	A	C
21	chr21_30673199	0	30673199	A	G
21	chr21_30676147	0	30676147	G	A
21	chr21_30679392	0	30679392	C	T
21	chr21_30682719	0	30682719	T	A
21	chr21_30685111	0	30685111	G	A
21	chr21_30685392	0	30685392	A	G
21	chr21_30708887	0	30708887	A	G
21	chr21_30709852	0	30709852	T	C
21	chr21_30710555	0	30710555	T	C
21	chr21_30723496	0	30723496	G	T
21	chr21_30725379	0	30725379	T	C
21	chr21_30729603	0	30729603	C	T
21	chr21_30731397	0	30731397	C	A
21	chr21_30736686	0	30736686	C	T
21	chr21_30746465	0	30746465	T	C
21	chr21_30747118	0	30747118	C	A
21	chr21_30748832	0	30748832	C	G
21	chr21_30748872	0	30748872	A	G
21	chr21_30752278	0	30752278	T	C
21	chr21_30752374	0	30752374	A	G
21	chr21_30757283	0	30757283	T	C
21	chr21_30758434	0	30758434	C	A
21	chr21_30760736	0	30760736	A	C
21	chr21_30767658	0	30767658	C	T
21	chr21_30770414	0	30770414	T	C
21	chr21_30782348	0	30782348	C	A
21	chr21_30784348	0	30784348	G	A
21	chr21_30791723	0	30791723	G	T
21	chr21_30794021	0	30794021	C	T
21	chr21_30800351	0	30800351	C	T
21	chr21_30800841	0	30800841	T	C
21	chr21_30802709	0	30802709	G	T
21	chr21_30818061	0	30818061	T	C
21	chr21_30821457	0	30821457	T	C
21	chr21_30822353	0	30822353	T	G
21	chr21_30822533	0	30822533	T	C
21	chr21_30823061	0	30823061	A	G
21	chr21_30828006	0	30828006	G	A
21	chr21_30828351	0	30828351	A	G
21	chr21_30828928	0	30828928	G	A
21	chr21_30829290	0	30829290	G	A
21	chr21_30831044	0	30831044	G	A
21	chr21_30842882	0	30842882	A	G
21	chr21_30843381	0	30843381	A	C
21	chr21_30850617	0	30850617	G	A
21	chr21_30862601	0	30862601	T	C
21	chr21_30863008	0	30863008	A	G
21	chr21_30865728	0	30865728	A	G
21	chr21_30877638	0	30877638	G	T
21	chr21_30881084	0	30881084	C	T
21	chr21_30881214	0	30881214	C	T
21	chr21_30890497	0	30890497	G	A
21	chr21_30891418	0	30891418	T	G
21	chr21_30907498	0	30907498	G	A
21	chr21_30916245	0	30916245	G	A
21	chr21_30919023	0	30919023	G	C
21	chr21_30920753	0	30920753	A	G
21	chr21_30921809	0	30921809	G	T
21	chr21_30924991	0	30924991	G	A
21	chr21_30928942	0	30928942	T	C
21	chr21_30935793	0	30935793	A	G
21	chr21_30953163	0	30953163	A	G
21	chr21_30955607	0	30955607	A	G
21	chr21_30961747	0	30961747	C	T
21	chr21_30968141	0	30968141	A	G
21	chr21_30975251	0	30975251	T	C
21	chr21_30978112	0	30978112	T	C
21	chr21_30978630	0	30978630	T	C
21	chr21_30984084	0	30984084	G	A
21	chr21_30995275	0	30995275	C	A
21	chr21_31006571	0	31006571	G	C
21	chr21_31011857	0	31011857	G	A
21	chr21_31015206	0	31015206	G	A
21	chr21_31018447	0	31018447	T	C
21	chr21_31019769	0	31019769	A	C
21	chr21_31022621	0	31022621	T	C
21	chr21_31025850	0	31025850	T	C
21	chr21_31035054	0	31035054	G	A
21	chr21_31042926	0	31042926	A	T
21	chr21_31044699	0	31044699	C	T
21	chr21_31046376	0	31046376	T	C
21	chr21_31053946	0	31053946	C	T
21	chr21_31061499	0	31061499	G	A
21	chr21_31063224	0	31063224	A	G
21	chr21_31066822	0	31066822	A	G
21	chr21_31075606	0	31075606	T	C
21	chr21_31082565	0	31082565	T	A
21	chr21_31092516	0	31092516	T	C
21	chr21_31101850	0	31101850	A	G
21	chr21_31106813	0	31106813	C	T
21	chr21_31114699	0	31114699	G	T
21	chr21_31114781	0	31114781	G	A
21	chr21_31118097	0	31118097	T	C
21	chr21_31119911	0	31119911	G	A
21	chr21_31137666	0	31137666	G	A
21	chr21_31143559	0	31143559	T	C
21	chr21_31145858	0	31145858	G	T
21	chr21_31159379	0	31159379	C	T
21	chr21_31160744	0	31160744	A	G
21	chr21_31165325	0	31165325	T	C
21	chr21_31168356	0	31168356	A	C
21	chr21_31172491	0	31172491	A	G
21	chr21_31175118	0	31175118	G	A
21	chr21_31175935	0	31175935	A	G
21	chr21_31176346	0	31176346	G	A
21	chr21_31177446	0	31177446	T	C
21	chr21_31184946	0	31184946	A	G
21	chr21_31192675	0	31192675	G	T
21	chr21_31196351	0	31196351	T	C
21	chr21_31199918	0	31199918	C	G
21	chr21_31202962	0	31202962	C	T
21	chr21_31208028	0	31208028	A	T
21	chr21_31208838	0	31208838	T	G
21	chr21_31208958	0	31208958	A	C
21	chr21_31212191	0	31212191	G	A
21	chr21_31216723	0	31216723	A	G
21	chr21_31217692	0	31217692	G	A
21	chr21_31226255	0	31226255	T	G
21	chr21_31235624	0	31235624	A	G
21	chr21_31239464	0	31239464	C	T
21	chr21_31244246	0	31244246	C	T
21	chr21_31247019	0	31247019	A	C
21	chr21_31253775	0	31253775	A	G
21	chr21_31256866	0	31256866	G	A
21	chr21_31258175	0	31258175	G	A
21	chr21_31277089	0	31277089	T	C
21	chr21_31281183	0	31281183	A	T
21	chr21_31281346	0	31281346	T	C
21	chr21_31284799	0	31284799	T	C
21	chr21_31288172	0	31288172	C	T
21	chr21_31292226	0	31292226	C	T
21	chr21_31292509	0	31292509	G	A
21	chr21_31295634	0	31295634	C	T
21	chr21_31301555	0	31301555	C	T
21	chr21_31308119	0	31308119	T	C
21	chr21_31310406	0	31310406	A	G
21	chr21_31319125	0	31319125	A	G
21	chr21_31341141	0	31341141	G	A
21	chr21_31342863	0	31342863	G	A
21	chr21_31367061	0	31367061	G	A
21	chr21_31368517	0	31368517	T	C
21	chr21_31371829	0	31371829	G	A
21	chr21_31372154	0	31372154	C	G
21	chr21_31374053	0	31374053	T	C
21	chr21_31376971	0	31376971	G	A
21	chr21_31382747	0	31382747	C	T
21	chr21_31386308	0	31386308	G	C
21	chr21_31404716	0	31404716	G	A
21	chr21_31411450	0	31411450	C	A
21	chr21_31418892	0	31418892	T	C
21	chr21_31422668	0	31422668	C	A
21	chr21_31427462	0	31427462	A	G
21	chr21_31432861	0	31432861	A	G
21	chr21_31440573	0	31440573	C	T
21	chr21_31452792	0	31452792	T	A
21	chr21_31455057	0	31455057	T	A
21	chr21_31456249	0	31456249	G	A
21	chr21_31456426	0	31456426	A	G
21	chr21_31461509	0	31461509	C	T
21	chr21_31482817	0	31482817	G	A
21	chr21_31486046	0	31486046	G	T
21	chr21_31487177	0	31487177	G	A
21	chr21_31490075	0	31490075	C	T
21	chr21_31490455	0	31490455	C	T
21	chr21_31499328	0	31499328	C	T
21	chr21_31501665	0	31501665	T	A
21	chr21_31503021	0	31503021	A	G
21	chr21_31509454	0	31509454	T	C
21	chr21_31513651	0	31513651	C	A
21	chr21_31516320	0	31516320	C	T
21	chr21_31516938	0	31516938	T	C
21	chr21_31517452	0	31517452	A	T
21	chr21_31526275	0	31526275	A	G
21	chr21_31532571	0	31532571	A	G
21	chr21_31547076	0	31547076	T	G
21	chr21_31549404	0	31549404	T	C
21	chr21_31558018	0	31558018	A	G
21	chr21_31558870	0	31558870	C	A
21	chr21_31561343	0	31561343	G	A
21	chr21_31564739	0	31564739	A	T
21	chr21_31564856	0	31564856	G	C
21	chr21_31567919	0	31567919	T	C
21	chr21_31577944	0	31577944	G	A
21	chr21_31577987	0	31577987	G	A
21	chr21_31583170	0	31583170	A	G
21	chr21_31591897	0	31591897	A	G
21	chr21_31596336	0	31596336	A	G
21	chr21_31597723	0	31597723	C	T
21	chr21_31601809	0	31601809	G	A
21	chr21_31602173	0	31602173	T	C
21	chr21_31603799	0	31603799	T	C
21	chr21_31607465	0	31607465	C	T
21	chr21_31608098	0	31608098	G	A
21	chr21_31609658	0	31609658	A	G
21	chr21_31618405	0	31618405	T	G
21	chr21_31618904	0	31618904	A	G
21	chr21_31620203	0	31620203	C	T
21	chr21_31622374	0	31622374	T	G
21	chr21_31629700	0	31629700	A	G
21	chr21_31636824	0	31636824	T	C
21	chr21_31649480	0	31649480	T	C
21	chr21_31654025	0	31654025	G	A
21	chr21_31654287	0	31654287	C	T
21	chr21_31657513	0	31657513	G	T
21	chr21_31657910	0	31657910	C	T
21	chr21_31663232	0	31663232	G	T
21	chr21_31663502	0	31663502	G	A
21	chr21_31673576	0	31673576	G	A
21	chr21_31676006	0	31676006	T	C
21	chr21_31677601	0	31677601	G	A
21	chr21_31679449	0	31679449	A	C
21	chr21_31679484	0	31679484	G	T
21	chr21_31682018	0	31682018	C	A
21	chr21_31685463	0	31685463	A	G
21	chr21_31688986	0	31688986	A	G
21	chr21_31693934	0	31693934	A	G
21	chr21_31695307	0	31695307	A	G
21	chr21_31699617	0	31699617	G	A
21	chr21_31716337	0	31716337	A	C
21	chr21_31734065	0	31734065	G	A
21	chr21_31734362	0	31734362	A	C
21	chr21_31753509	0	31753509	A	G
21	chr21_31757589	0	31757589	C	T
21	chr21_31761361	0	31761361	G	C
21	chr21_31763594	0	31763594	T	C
21	chr21_31763599	0	31763599	A	G
21	chr21_31785826	0	31785826	G	T
21	chr21_31788948	0	31788948	G	A
21	chr21_31789512	0	31789512	C	T
21	chr21_31790742	0	31790742	C	A
21	chr21_31793454	0	31793454	G	A
21	chr21_31794810	0	31794810	G	A
21	chr21_31798915	0	31798915	C	A
21	chr21_31815462	0	31815462	A	G
21	chr21_31823500	0	31823500	C	G
21	chr21_31824140	0	31824140	T	C
21	chr21_31825133	0	31825133	G	C
21	chr21_31837985	0	31837985	A	G
21	chr21_31839187	0	31839187	C	T
21	chr21_31840592	0	31840592	T	C
21	chr21_31842488	0	31842488	G	A
21	chr21_31842626	0	31842626	T	G
21	chr21_31843975	0	31843975	G	A
21	chr21_31844090	0	31844090	A	G
21	chr21_31844928	0	31844928	C	T
21	chr21_31847870	0	31847870	A	G
21	chr21_31848142	0	31848142	C	T
21	chr21_31850419	0	31850419	C	T
21	chr21_31863042	0	31863042	A	G
21	chr21_31868564	0	31868564	C	A
21	chr21_31870243	0	31870243	A	G
21	chr21_31870330	0	31870330	G	A
21	chr21_31870606	0	31870606	A	T
21	chr21_31879323	0	31879323	C	T
21	chr21_31885783	0	31885783	G	A
21	chr21_31885974	0	31885974	A	G
21	chr21_31893331	0	31893331	T	G
21	chr21_31897476	0	31897476	T	C
21	chr21_31910825	0	31910825	G	A
21	chr21_31910867	0	31910867	G	A
21	chr21_31912837	0	31912837	A	G
21	chr21_31913030	0	31913030	C	G
21	chr21_31920253	0	31920253	G	A
21	chr21_31927706	0	31927706	T	C
21	chr21_31929134	0	31929134	C	T
21	chr21_31955051	0	31955051	G	T
21	chr21_31957573	0	31957573	C	G
21	chr21_31993409	0	31993409	C	A
21	chr21_32005486	0	32005486	T	C
21	chr21_32011480	0	32011480	A	G
21	chr21_32024357	0	32024357	T	A
21	chr21_32024846	0	32024846	G	A
21	chr21_32034624	0	32034624	C	G
21	chr21_32035553	0	32035553	G	A
21	chr21_32035704	0	32035704	G	A
21	chr21_32037025	0	32037025	G	A
21	chr21_32038978	0	32038978	A	C
21	chr21_32042067	0	32042067	G	A
21	chr21_32043775	0	32043775	T	C
21	chr21_32044828	0	32044828	A	T
21	chr21_32049113	0	32049113	C	A
21	chr21_32051748	0	32051748	T	C
21	chr21_32053477	0	32053477	A	G
21	chr21_32053816	0	32053816	C	A
21	chr21_32066741	0	32066741	C	T
21	chr21_32074389	0	32074389	C	G
21	chr21_32077963	0	32077963	A	C
21	chr21_32085717	0	32085717	A	G
21	chr21_32086392	0	32086392	T	C
21	chr21_32096062	0	32096062	C	A
21	chr21_32101608	0	32101608	G	T
21	chr21_32111301	0	32111301	T	A
21	chr21_32111705	0	32111705	C	A
21	chr21_32112371	0	32112371	A	G
21	chr21_32122102	0	32122102	T	C
21	chr21_32122807	0	32122807	T	C
21	chr21_32126575	0	32126575	A	G
21	chr21_32133650	0	32133650	G	A
21	chr21_32138305	0	32138305	G	A
21	chr21_32141730	0	32141730	G	C
21	chr21_32155150	0	32155150	A	G
21	chr21_32158873	0	32158873	C	T
21	chr21_32159182	0	32159182	G	A
21	chr21_32163957	0	32163957	A	C
21	chr21_32164728	0	32164728	G	C
21	chr21_32168890	0	32168890	C	A
21	chr21_32169427	0	32169427	G	C
21	chr21_32176489	0	32176489	T	C
21	chr21_32181267	0	32181267	G	A
21	chr21_32185762	0	32185762	A	T
21	chr21_32185989	0	32185989	C	T
21	chr21_32190721	0	32190721	C	T
21	chr21_32195263	0	32195263	C	T
21	chr21_32200863	0	32200863	T	C
21	chr21_32209542	0	32209542	A	G
21	chr21_32214601	0	32214601	A	G
21	chr21_32216973	0	32216973	C	T
21	chr21_32220485	0	32220485	A	C
21	chr21_32222259	0	32222259	C	G
21	chr21_32227491	0	32227491	G	C
21	chr21_32230431	0	32230431	G	C
21	chr21_32239166	0	32239166	G	A
21	chr21_32244717	0	32244717	G	C
21	chr21_32254397	0	32254397	C	T
21	chr21_32257294	0	32257294	A	T
21	chr21_32266488	0	32266488	C	T
21	chr21_32267541	0	32267541	T	C
21	chr21_32271170	0	32271170	C	A
21	chr21_32271289	0	32271289	G	A
21	chr21_32275258	0	32275258	C	G
21	chr21_32277005	0	32277005	C	T
21	chr21_32281013	0	32281013	A	G
21	chr21_32282910	0	32282910	T	C
21	chr21_32295352	0	32295352	C	T
21	chr21_32306304	0	32306304	A	G
21	chr21_32312035	0	32312035	A	G
21	chr21_32312417	0	32312417	A	T
21	chr21_32314749	0	32314749	A	G
21	chr21_32317419	0	32317419	C	T
21	chr21_32318550	0	32318550	G	C
21	chr21_32318694	0	32318694	T	C
21	chr21_32318984	0	32318984	T	G
21	chr21_32321532	0	32321532	T	C
21	chr21_32333894	0	32333894	A	G
21	chr21_32335510	0	32335510	G	A
21	chr21_32340546	0	32340546	C	T
21	chr21_32345299	0	32345299	C	A
21	chr21_32361938	0	32361938	T	C
21	chr21_32366477	0	32366477	T	C
21	chr21_32371326	0	32371326	C	G
21	chr21_32371568	0	32371568	T	A
21	chr21_32386331	0	32386331	A	G
21	chr21_32388708	0	32388708	C	T
21	chr21_32388820	0	32388820	T	C
21	chr21_32389382	0	32389382	T	G
21	chr21_32389693	0	32389693	A	G
21	chr21_32389694	0	32389694	C	T
21	chr21_32396158	0	32396158	C	T
21	chr21_32397052	0	32397052	G	C
21	chr21_32403409	0	32403409	G	C
21	chr21_32406054	0	32406054	T	C
21	chr21_32411543	0	32411543	G	A
21	chr21_32411724	0	32411724	T	C
21	chr21_32415299	0	32415299	A	G
21	chr21_32417551	0	32417551	T	G
21	chr21_32419110	0	32419110	C	T
21	chr21_32420763	0	32420763	C	T
21	chr21_32427906	0	32427906	T	C
21	chr21_32432159	0	32432159	A	C
21	chr21_32436313	0	32436313	C	T
21	chr21_32439178	0	32439178	A	G
21	chr21_32443135	0	32443135	A	G
21	chr21_32447247	0	32447247	G	A
21	chr21_32450885	0	32450885	A	G
21	chr21_32458382	0	32458382	C	T
21	chr21_32462547	0	32462547	C	T
21	chr21_32466191	0	32466191	G	T
21	chr21_32470401	0	32470401	A	G
21	chr21_32473929	0	32473929	C	G
21	chr21_32475148	0	32475148	T	A
21	chr21_32478863	0	32478863	A	G
21	chr21_32484610	0	32484610	T	C
21	chr21_32486985	0	32486985	G	A
21	chr21_32488871	0	32488871	T	C
21	chr21_32493793	0	32493793	T	C
21	chr21_32496377	0	32496377	A	G
21	chr21_32502376	0	32502376	A	G
21	chr21_32506539	0	32506539	T	C
21	chr21_32507848	0	32507848	G	A
21	chr21_32509841	0	32509841	T	A
21	chr21_32513363	0	32513363	T	C
21	chr21_32515034	0	32515034	C	A
21	chr21_32515077	0	32515077	C	T
21	chr21_32518384	0	32518384	A	G
21	chr21_32530816	0	32530816	T	C
21	chr21_32534822	0	32534822	T	C
21	chr21_32534877	0	32534877	T	G
21	chr21_32537594	0	32537594	T	G
21	chr21_32556550	0	32556550	C	T
21	chr21_32561305	0	32561305	C	T
21	chr21_32568497	0	32568497	T	G
21	chr21_32585876	0	32585876	T	G
21	chr21_32590776	0	32590776	T	A
21	chr21_32593117	0	32593117	A	G
21	chr21_32597732	0	32597732	C	T
21	chr21_32598388	0	32598388	C	T
21	chr21_32604737	0	32604737	A	G
21	chr21_32612283	0	32612283	A	G
21	chr21_32615022	0	32615022	T	A
21	chr21_32626181	0	32626181	G	C
21	chr21_32627977	0	32627977	C	A
21	chr21_32628126	0	32628126	G	A
21	chr21_32628401	0	32628401	A	T
21	chr21_32628686	0	32628686	C	T
21	chr21_32632670	0	32632670	T	C
21	chr21_32644962	0	32644962	G	A
21	chr21_32645680	0	32645680	T	C
21	chr21_32649299	0	32649299	G	A
21	chr21_32656026	0	32656026	C	G
21	chr21_32656635	0	32656635	C	T
21	chr21_32662022	0	32662022	C	A
21	chr21_32665665	0	32665665	A	G
21	chr21_32667266	0	32667266	G	A
21	chr21_32668151	0	32668151	C	G
21	chr21_32679231	0	32679231	G	A
21	chr21_32680207	0	32680207	G	C
21	chr21_32681044	0	32681044	T	C
21	chr21_32681967	0	32681967	C	T
21	chr21_32682005	0	32682005	T	A
21	chr21_32682644	0	32682644	T	G
21	chr21_32685031	0	32685031	C	A
21	chr21_32692364	0	32692364	G	C
21	chr21_32692690	0	32692690	T	C
21	chr21_32696053	0	32696053	T	C
21	chr21_32698235	0	32698235	C	T
21	chr21_32698784	0	32698784	T	C
21	chr21_32712740	0	32712740	A	G
21	chr21_32715704	0	32715704	T	C
21	chr21_32715733	0	32715733	A	G
21	chr21_32716004	0	32716004	A	C
21	chr21_32717527	0	32717527	A	G
21	chr21_32719854	0	32719854	C	G
21	chr21_32724509	0	32724509	A	G
21	chr21_32724763	0	32724763	C	A
21	chr21_32730664	0	32730664	T	C
21	chr21_32736074	0	32736074	C	T
21	chr21_32736201	0	32736201	C	A
21	chr21_32737285	0	32737285	T	C
21	chr21_32737967	0	32737967	G	A
21	chr21_32740136	0	32740136	C	A
21	chr21_32743431	0	32743431	T	A
21	chr21_32746998	0	32746998	A	C
21	chr21_32751724	0	32751724	A	G
21	chr21_32753911	0	32753911	A	G
21	chr21_32756819	0	32756819	C	T
21	chr21_32757063	0	32757063	T	C
21	chr21_32758301	0	32758301	A	G
21	chr21_32761178	0	32761178	T	C
21	chr21_32763067	0	32763067	G	A
21	chr21_32765963	0	32765963	T	C
21	chr21_32767028	0	32767028	G	A
21	chr21_32776238	0	32776238	T	G
21	chr21_32783190	0	32783190	T	A
21	chr21_32787503	0	32787503	G	A
21	chr21_32788754	0	32788754	A	G
21	chr21_32789127	0	32789127	T	C
21	chr21_32799263	0	32799263	C	A
21	chr21_32799274	0	32799274	G	A
21	chr21_32803211	0	32803211	T	C
21	chr21_32805287	0	32805287	T	C
21	chr21_32806652	0	32806652	C	T
21	chr21_32809145	0	32809145	C	G
21	chr21_32810048	0	32810048	A	G
21	chr21_32813452	0	32813452	T	C
21	chr21_32815120	0	32815120	C	G
21	chr21_32817174	0	32817174	A	G
21	chr21_32819410	0	32819410	T	G
21	chr21_32819763	0	32819763	T	C
21	chr21_32822595	0	32822595	G	A
21	chr21_32826973	0	32826973	C	G
21	chr21_32827045	0	32827045	G	A
21	chr21_32831894	0	32831894	C	A
21	chr21_32832610	0	32832610	C	T
21	chr21_32834602	0	32834602	G	T
21	chr21_32844441	0	32844441	C	T
21	chr21_32846928	0	32846928	A	T
21	chr21_32854243	0	32854243	C	G
21	chr21_32857981	0	32857981	T	C
21	chr21_32858383	0	32858383	T	C
21	chr21_32888918	0	32888918	A	G
21	chr21_32890970	0	32890970	A	G
21	chr21_32892306	0	32892306	C	A
21	chr21_32897226	0	32897226	C	T
21	chr21_32899346	0	32899346	G	A
21	chr21_32913181	0	32913181	G	A
21	chr21_32918904	0	32918904	T	C
21	chr21_32919165	0	32919165	C	T
21	chr21_32926921	0	32926921	G	A
21	chr21_32927884	0	32927884	A	C
21	chr21_32938770	0	32938770	G	T
21	chr21_32943524	0	32943524	G	C
21	chr21_32944925	0	32944925	G	A
21	chr21_32953762	0	32953762	C	T
21	chr21_32958093	0	32958093	T	C
21	chr21_32958807	0	32958807	A	G
21	chr21_32963104	0	32963104	T	C
21	chr21_32967141	0	32967141	G	A
21	chr21_32968582	0	32968582	T	C
21	chr21_32977564	0	32977564	G	T
21	chr21_32980656	0	32980656	T	C
21	chr21_32984034	0	32984034	C	T
21	chr21_32984075	0	32984075	A	T
21	chr21_32985273	0	32985273	T	C
21	chr21_32986248	0	32986248	A	C
21	chr21_32986941	0	32986941	C	A
21	chr21_32991799	0	32991799	T	C
21	chr21_32994833	0	32994833	C	G
21	chr21_32999700	0	32999700	C	G
21	chr21_33006638	0	33006638	G	C
21	chr21_33007006	0	33007006	G	A
21	chr21_33008743	0	33008743	C	T
21	chr21_33015452	0	33015452	G	A
21	chr21_33028002	0	33028002	G	T
21	chr21_33028569	0	33028569	T	C
21	chr21_33042701	0	33042701	G	T
21	chr21_33045487	0	33045487	T	C
21	chr21_33047340	0	33047340	C	T
21	chr21_33050848	0	33050848	T	C
21	chr21_33052796	0	33052796	C	G
21	chr21_33063117	0	33063117	C	T
21	chr21_33063359	0	33063359	A	G
21	chr21_33070784	0	33070784	A	G
21	chr21_33071248	0	33071248	T	C
21	chr21_33076822	0	33076822	C	T
21	chr21_33081379	0	33081379	C	G
21	chr21_33092465	0	33092465	A	T
21	chr21_33097150	0	33097150	A	G
21	chr21_33097933	0	33097933	C	T
21	chr21_33102454	0	33102454	T	A
21	chr21_33102907	0	33102907	T	C
21	chr21_33102953	0	33102953	C	T
21	chr21_33105776	0	33105776	A	G
21	chr21_33109376	0	33109376	T	G
21	chr21_33110764	0	33110764	A	G
21	chr21_33111517	0	33111517	C	T
21	chr21_33114966	0	33114966	C	A
21	chr21_33120189	0	33120189	C	T
21	chr21_33146079	0	33146079	A	G
21	chr21_33149114	0	33149114	C	T
21	chr21_33155237	0	33155237	T	C
21	chr21_33156691	0	33156691	A	G
21	chr21_33158001	0	33158001	C	G
21	chr21_33169229	0	33169229	T	C
21	chr21_33169976	0	33169976	C	G
21	chr21_33177703	0	33177703	C	G
21	chr21_33177944	0	33177944	G	A
21	chr21_33190096	0	33190096	G	A
21	chr21_33190398	0	33190398	T	A
21	chr21_33201517	0	33201517	C	T
21	chr21_33206078	0	33206078	A	G
21	chr21_33207140	0	33207140	T	G
21	chr21_33207789	0	33207789	C	A
21	chr21_33220372	0	33220372	G	T
21	chr21_33224811	0	33224811	A	G
21	chr21_33231385	0	33231385	C	T
21	chr21_33231625	0	33231625	G	A
21	chr21_33238502	0	33238502	A	G
21	chr21_33238725	0	33238725	A	T
21	chr21_33239232	0	33239232	G	A
21	chr21_33239945	0	33239945	C	T
21	chr21_33253555	0	33253555	G	A
21	chr21_33258583	0	33258583	A	G
21	chr21_33268144	0	33268144	T	C
21	chr21_33271388	0	33271388	A	G
21	chr21_33271620	0	33271620	A	G
21	chr21_33276154	0	33276154	A	T
21	chr21_33291632	0	33291632	G	T
21	chr21_33296208	0	33296208	C	A
21	chr21_33296768	0	33296768	G	A
21	chr21_33302527	0	33302527	G	T
21	chr21_33305012	0	33305012	C	G
21	chr21_33308720	0	33308720	T	G
21	chr21_33315223	0	33315223	G	T
21	chr21_33315441	0	33315441	T	C
21	chr21_33315832	0	33315832	A	C
21	chr21_33331518	0	33331518	G	C
21	chr21_33336059	0	33336059	C	T
21	chr21_33339763	0	33339763	G	A
21	chr21_33341437	0	33341437	G	A
21	chr21_33351475	0	33351475	G	A
21	chr21_33358947	0	33358947	G	A
21	chr21_33360290	0	33360290	G	T
21	chr21_33364345	0	33364345	A	C
21	chr21_33370142	0	33370142	T	C
21	chr21_33378195	0	33378195	C	T
21	chr21_33378434	0	33378434	C	T
21	chr21_33380269	0	33380269	G	A
21	chr21_33392979	0	33392979	G	A
21	chr21_33401805	0	33401805	G	C
21	chr21_33402269	0	33402269	C	T
21	chr21_33413949	0	33413949	A	C
21	chr21_33436800	0	33436800	G	T
21	chr21_33439176	0	33439176	A	G
21	chr21_33444551	0	33444551	A	G
21	chr21_33448141	0	33448141	A	C
21	chr21_33449765	0	33449765	C	T
21	chr21_33452898	0	33452898	C	A
21	chr21_33478440	0	33478440	G	A
21	chr21_33493788	0	33493788	T	C
21	chr21_33494891	0	33494891	T	C
21	chr21_33497064	0	33497064	C	T
21	chr21_33504066	0	33504066	G	A
21	chr21_33513444	0	33513444	T	A
21	chr21_33515011	0	33515011	T	C
21	chr21_33532787	0	33532787	G	A
21	chr21_33533528	0	33533528	A	T
21	chr21_33533775	0	33533775	T	C
21	chr21_33535370	0	33535370	A	G
21	chr21_33536756	0	33536756	A	G
21	chr21_33542807	0	33542807	T	G
21	chr21_33546286	0	33546286	A	C
21	chr21_33552961	0	33552961	T	C
21	chr21_33557394	0	33557394	A	G
21	chr21_33560548	0	33560548	G	A
21	chr21_33578101	0	33578101	C	T
21	chr21_33578753	0	33578753	G	C
21	chr21_33583952	0	33583952	C	T
21	chr21_33590737	0	33590737	G	A
21	chr21_33599194	0	33599194	C	T
21	chr21_33612600	0	33612600	C	T
21	chr21_33613454	0	33613454	T	C
21	chr21_33616095	0	33616095	G	A
21	chr21_33620982	0	33620982	C	T
21	chr21_33640663	0	33640663	T	C
21	chr21_33640943	0	33640943	A	C
21	chr21_33643414	0	33643414	C	T
21	chr21_33644037	0	33644037	G	A
21	chr21_33648458	0	33648458	A	T
21	chr21_33651383	0	33651383	C	T
21	chr21_33657480	0	33657480	G	C
21	chr21_33661254	0	33661254	G	T
21	chr21_33684545	0	33684545	A	G
21	chr21_33690796	0	33690796	T	C
21	chr21_33698524	0	33698524	G	T
21	chr21_33703578	0	33703578	C	T
21	chr21_33713395	0	33713395	C	T
21	chr21_33721321	0	33721321	T	C
21	chr21_33724148	0	33724148	T	C
21	chr21_33728453	0	33728453	T	C
21	chr21_33736867	0	33736867	C	T
21	chr21_33742703	0	33742703	C	A
21	chr21_33743518	0	33743518	T	C
21	chr21_33745649	0	33745649	C	T
21	chr21_33762956	0	33762956	C	G
21	chr21_33788649	0	33788649	C	T
21	chr21_33798963	0	33798963	A	G
21	chr21_33801607	0	33801607	T	G
21	chr21_33803801	0	33803801	G	T
21	chr21_33806017	0	33806017	C	T
21	chr21_33807008	0	33807008	T	C
21	chr21_33812525	0	33812525	T	C
21	chr21_33817239	0	33817239	C	A
21	chr21_33822159	0	33822159	T	C
21	chr21_33838661	0	33838661	G	A
21	chr21_33838991	0	33838991	C	T
21	chr21_33840488	0	33840488	C	T
21	chr21_33846076	0	33846076	A	G
21	chr21_33846302	0	33846302	T	C
21	chr21_33848961	0	33848961	G	C
21	chr21_33855569	0	33855569	G	A
21	chr21_33869832	0	33869832	C	G
21	chr21_33879799	0	33879799	G	A
21	chr21_33883072	0	33883072	A	G
21	chr21_33892994	0	33892994	T	C
21	chr21_33899290	0	33899290	G	A
21	chr21_33901370	0	33901370	T	C
21	chr21_33914549	0	33914549	G	C
21	chr21_33916716	0	33916716	C	G
21	chr21_33923664	0	33923664	T	C
21	chr21_33924831	0	33924831	T	C
21	chr21_33939087	0	33939087	G	A
21	chr21_33947038	0	33947038	T	A
21	chr21_33948748	0	33948748	G	T
21	chr21_33966523	0	33966523	G	A
21	chr21_33966732	0	33966732	G	A
21	chr21_33967964	0	33967964	C	G
21	chr21_33971414	0	33971414	T	C
21	chr21_33971629	0	33971629	C	T
21	chr21_33973435	0	33973435	T	C
21	chr21_33980074	0	33980074	A	G
21	chr21_33989688	0	33989688	G	T
21	chr21_33998240	0	33998240	A	G
21	chr21_34002530	0	34002530	C	A
21	chr21_34004081	0	34004081	C	T
21	chr21_34007553	0	34007553	A	G
21	chr21_34025904	0	34025904	T	A
21	chr21_34028670	0	34028670	T	C
21	chr21_34036077	0	34036077	A	G
21	chr21_34036495	0	34036495	C	T
21	chr21_34046254	0	34046254	C	T
21	chr21_34047464	0	34047464	G	T
21	chr21_34064376	0	34064376	T	C
21	chr21_34065818	0	34065818	C	T
21	chr21_34068990	0	34068990	C	T
21	chr21_34070057	0	34070057	T	C
21	chr21_34074029	0	34074029	C	G
21	chr21_34078387	0	34078387	C	G
21	chr21_34090755	0	34090755	T	C
21	chr21_34094769	0	34094769	C	T
21	chr21_34097689	0	34097689	A	C
21	chr21_34106593	0	34106593	T	C
21	chr21_34110431	0	34110431	C	T
21	chr21_34118148	0	34118148	A	G
21	chr21_34118435	0	34118435	G	A
21	chr21_34122563	0	34122563	G	A
21	chr21_34132272	0	34132272	G	A
21	chr21_34133348	0	34133348	A	G
21	chr21_34140510	0	34140510	A	C
21	chr21_34146294	0	34146294	A	G
21	chr21_34146773	0	34146773	G	A
21	chr21_34160277	0	34160277	T	C
21	chr21_34167147	0	34167147	C	A
21	chr21_34182269	0	34182269	A	G
21	chr21_34182279	0	34182279	C	T
21	chr21_34184789	0	34184789	T	A
21	chr21_34191664	0	34191664	A	G
21	chr21_34192530	0	34192530	G	T
21	chr21_34195645	0	34195645	G	A
21	chr21_34217939	0	34217939	A	G
21	chr21_34221988	0	34221988	G	A
21	chr21_34223191	0	34223191	A	T
21	chr21_34224820	0	34224820	T	C
21	chr21_34224998	0	34224998	C	T
21	chr21_34225746	0	34225746	A	C
21	chr21_34232103	0	34232103	T	A
21	chr21_34237592	0	34237592	T	C
21	chr21_34266892	0	34266892	T	C
21	chr21_34273241	0	34273241	G	A
21	chr21_34273997	0	34273997	G	C
21	chr21_34293919	0	34293919	T	C
21	chr21_34296641	0	34296641	T	C
21	chr21_34296839	0	34296839	T	G
21	chr21_34298623	0	34298623	G	A
21	chr21_34315851	0	34315851	G	A
21	chr21_34316088	0	34316088	G	A
21	chr21_34316522	0	34316522	T	C
21	chr21_34321869	0	34321869	A	T
21	chr21_34323485	0	34323485	T	C
21	chr21_34337300	0	34337300	T	G
21	chr21_34347720	0	34347720	G	A
21	chr21_34358303	0	34358303	G	A
21	chr21_34360732	0	34360732	A	C
21	chr21_34360827	0	34360827	A	T
21	chr21_34366978	0	34366978	G	C
21	chr21_34368416	0	34368416	A	G
21	chr21_34370683	0	34370683	C	T
21	chr21_34370922	0	34370922	T	G
21	chr21_34377552	0	34377552	C	T
21	chr21_34382542	0	34382542	T	C
21	chr21_34383289	0	34383289	C	A
21	chr21_34385259	0	34385259	G	A
21	chr21_34391858	0	34391858	A	G
21	chr21_34400709	0	34400709	A	G
21	chr21_34418148	0	34418148	C	A
21	chr21_34422014	0	34422014	A	G
21	chr21_34430919	0	34430919	C	T
21	chr21_34432832	0	34432832	C	T
21	chr21_34433658	0	34433658	C	A
21	chr21_34436242	0	34436242	A	C
21	chr21_34443865	0	34443865	C	T
21	chr21_34444108	0	34444108	T	C
21	chr21_34452080	0	34452080	T	C
21	chr21_34453459	0	34453459	C	A
21	chr21_34457849	0	34457849	A	G
21	chr21_34459905	0	34459905	G	A
21	chr21_34472105	0	34472105	A	C
21	chr21_34477993	0	34477993	C	G
21	chr21_34486053	0	34486053	C	G
21	chr21_34494525	0	34494525	A	G
21	chr21_34496373	0	34496373	G	A
21	chr21_34504893	0	34504893	T	C
21	chr21_34516873	0	34516873	C	T
21	chr21_34520901	0	34520901	G	T
21	chr21_34522747	0	34522747	A	C
21	chr21_34522755	0	34522755	C	T
21	chr21_34524025	0	34524025	A	G
21	chr21_34539522	0	34539522	A	T
21	chr21_34544634	0	34544634	A	G
21	chr21_34546166	0	34546166	G	A
21	chr21_34571094	0	34571094	G	A
21	chr21_34578585	0	34578585	C	A
21	chr21_34582788	0	34582788	G	C
21	chr21_34583525	0	34583525	C	T
21	chr21_34583764	0	34583764	T	C
21	chr21_34613032	0	34613032	A	C
21	chr21_34616355	0	34616355	A	G
21	chr21_34635694	0	34635694	T	G
21	chr21_34639300	0	34639300	T	A
21	chr21_34646887	0	34646887	C	T
21	chr21_34661679	0	34661679	G	C
21	chr21_34663317	0	34663317	A	G
21	chr21_34669498	0	34669498	G	A
21	chr21_34673244	0	34673244	A	G
21	chr21_34679748	0	34679748	G	A
21	chr21_34691102	0	34691102	C	T
21	chr21_34702349	0	34702349	T	C
21	chr21_34705152	0	34705152	A	T
21	chr21_34713878	0	34713878	A	C
21	chr21_34717351	0	34717351	T	C
21	chr21_34717505	0	34717505	A	G
21	chr21_34720816	0	34720816	G	T
21	chr21_34723090	0	34723090	G	C
21	chr21_34723677	0	34723677	C	A
21	chr21_34723834	0	34723834	C	T
21	chr21_34730652	0	34730652	A	T
21	chr21_34749586	0	34749586	T	A
21	chr21_34751273	0	34751273	G	A
21	chr21_34752207	0	34752207	G	T
21	chr21_34753580	0	34753580	G	C
21	chr21_34753611	0	34753611	A	G
21	chr21_34754819	0	34754819	A	G
21	chr21_34755611	0	34755611	T	C
21	chr21_34756194	0	34756194	T	C
21	chr21_34765719	0	34765719	C	G
21	chr21_34768034	0	34768034	T	C
21	chr21_34789396	0	34789396	A	C
21	chr21_34791333	0	34791333	T	A
21	chr21_34791381	0	34791381	T	C
21	chr21_34791794	0	34791794	A	G
21	chr21_34793622	0	34793622	C	T
21	chr21_34796622	0	34796622	A	T
21	chr21_34804986	0	34804986	G	C
21	chr21_34807722	0	34807722	G	A
21	chr21_34810110	0	34810110	C	T
21	chr21_34820936	0	34820936	A	G
21	chr21_34835078	0	34835078	A	G
21	chr21_34843309	0	34843309	A	G
21	chr21_34850786	0	34850786	A	G
21	chr21_34853734	0	34853734	A	G
21	chr21_34859063	0	34859063	G	A
21	chr21_34859696	0	34859696	G	A
21	chr21_34891562	0	34891562	C	A
21	chr21_34894224	0	34894224	T	C
21	chr21_34895507	0	34895507	G	A
21	chr21_34896297	0	34896297	T	C
21	chr21_34911913	0	34911913	C	A
21	chr21_34915250	0	34915250	C	T
21	chr21_34921910	0	34921910	T	C
21	chr21_34933287	0	34933287	A	G
21	chr21_34935809	0	34935809	A	T
21	chr21_34952194	0	34952194	G	C
21	chr21_34967745	0	34967745	A	C
21	chr21_34977701	0	34977701	T	C
21	chr21_34979450	0	34979450	C	A
21	chr21_34981347	0	34981347	G	A
21	chr21_34984284	0	34984284	G	C
21	chr21_34985519	0	34985519	A	G
21	chr21_34989194	0	34989194	G	A
21	chr21_34989739	0	34989739	A	T
21	chr21_34997740	0	34997740	A	G
21	chr21_35006796	0	35006796	C	T
21	chr21_35009130	0	35009130	T	C
21	chr21_35016313	0	35016313	G	C
21	chr21_35016785	0	35016785	G	A
21	chr21_35026797	0	35026797	T	C
21	chr21_35027644	0	35027644	T	C
21	chr21_35029372	0	35029372	T	G
21	chr21_35031672	0	35031672	C	A
21	chr21_35036549	0	35036549	C	T
21	chr21_35038661	0	35038661	A	G
21	chr21_35052886	0	35052886	C	T
21	chr21_35063970	0	35063970	T	G
21	chr21_35066589	0	35066589	G	A
21	chr21_35068078	0	35068078	A	G
21	chr21_35069643	0	35069643	T	C
21	chr21_35074685	0	35074685	G	T
21	chr21_35089507	0	35089507	G	T
21	chr21_35100051	0	35100051	C	T
21	chr21_35106231	0	35106231	C	A
21	chr21_35117029	0	35117029	T	C
21	chr21_35117998	0	35117998	T	C
21	chr21_35121068	0	35121068	T	C
21	chr21_35123780	0	35123780	A	T
21	chr21_35130810	0	35130810	C	T
21	chr21_35139126	0	35139126	A	G
21	chr21_35141244	0	35141244	A	G
21	chr21_35150734	0	35150734	A	C
21	chr21_35152178	0	35152178	G	C
21	chr21_35152561	0	35152561	T	C
21	chr21_35155106	0	35155106	T	C
21	chr21_35157544	0	35157544	T	C
21	chr21_35161145	0	35161145	T	C
21	chr21_35168361	0	35168361	G	C
21	chr21_35169440	0	35169440	T	C
21	chr21_35181602	0	35181602	C	A
21	chr21_35183484	0	35183484	A	G
21	chr21_35186230	0	35186230	C	T
21	chr21_35192897	0	35192897	A	G
21	chr21_35196296	0	35196296	C	T
21	chr21_35210342	0	35210342	T	C
21	chr21_35211214	0	35211214	C	T
21	chr21_35224919	0	35224919	C	T
21	chr21_35235547	0	35235547	C	T
21	chr21_35245968	0	35245968	T	A
21	chr21_35247753	0	35247753	C	T
21	chr21_35251621	0	35251621	C	A
21	chr21_35253207	0	35253207	A	G
21	chr21_35265280	0	35265280	G	A
21	chr21_35267020	0	35267020	T	A
21	chr21_35269034	0	35269034	G	A
21	chr21_35283341	0	35283341	C	G
21	chr21_35285125	0	35285125	T	C
21	chr21_35306695	0	35306695	G	C
21	chr21_35307070	0	35307070	G	A
21	chr21_35309748	0	35309748	G	A
21	chr21_35312795	0	35312795	G	A
21	chr21_35315368	0	35315368	A	G
21	chr21_35319122	0	35319122	C	T
21	chr21_35322314	0	35322314	G	T
21	chr21_35342015	0	35342015	G	A
21	chr21_35358276	0	35358276	A	G
21	chr21_35373210	0	35373210	A	C
21	chr21_35380499	0	35380499	C	A
21	chr21_35389399	0	35389399	G	A
21	chr21_35441973	0	35441973	A	G
21	chr21_35442327	0	35442327	C	T
21	chr21_35447637	0	35447637	G	A
21	chr21_35459831	0	35459831	A	C
21	chr21_35468146	0	35468146	C	G
21	chr21_35470451	0	35470451	C	T
21	chr21_35471428	0	35471428	A	C
21	chr21_35474317	0	35474317	T	G
21	chr21_35475225	0	35475225	C	T
21	chr21_35475842	0	35475842	A	G
21	chr21_35476453	0	35476453	A	G
21	chr21_35480859	0	35480859	C	A
21	chr21_35504713	0	35504713	A	T
21	chr21_35517055	0	35517055	G	T
21	chr21_35525592	0	35525592	G	A
21	chr21_35528925	0	35528925	G	T
21	chr21_35530384	0	35530384	G	A
21	chr21_35531487	0	35531487	C	T
21	chr21_35544316	0	35544316	T	C
21	chr21_35546153	0	35546153	C	A
21	chr21_35550808	0	35550808	C	T
21	chr21_35554531	0	35554531	G	A
21	chr21_35555672	0	35555672	A	C
21	chr21_35559496	0	35559496	A	G
21	chr21_35560301	0	35560301	A	G
21	chr21_35562762	0	35562762	G	A
21	chr21_35566638	0	35566638	G	C
21	chr21_35568607	0	35568607	C	T
21	chr21_35575098	0	35575098	T	C
21	chr21_35578990	0	35578990	A	C
21	chr21_35579438	0	35579438	C	A
21	chr21_35585960	0	35585960	T	C
21	chr21_35588544	0	35588544	G	A
21	chr21_35598868	0	35598868	G	A
21	chr21_35600918	0	35600918	C	T
21	chr21_35601878	0	35601878	T	A
21	chr21_35607602	0	35607602	C	T
21	chr21_35615416	0	35615416	G	A
21	chr21_35617747	0	35617747	G	A
21	chr21_35618368	0	35618368	A	G
21	chr21_35621918	0	35621918	C	T
21	chr21_35623870	0	35623870	A	G
21	chr21_35625351	0	35625351	C	T
21	chr21_35626748	0	35626748	C	T
21	chr21_35635207	0	35635207	A	G
21	chr21_35654960	0	35654960	C	A
21	chr21_35658091	0	35658091	C	T
21	chr21_35660478	0	35660478	T	C
21	chr21_35673701	0	35673701	G	T
21	chr21_35677095	0	35677095	C	T
21	chr21_35678850	0	35678850	G	T
21	chr21_35701790	0	35701790	G	C
21	chr21_35704845	0	35704845	A	G
21	chr21_35705329	0	35705329	A	G
21	chr21_35708710	0	35708710	T	C
21	chr21_35717261	0	35717261	T	G
21	chr21_35743689	0	35743689	C	T
21	chr21_35749526	0	35749526	C	A
21	chr21_35756552	0	35756552	T	C
21	chr21_35761559	0	35761559	A	G
21	chr21_35766326	0	35766326	A	T
21	chr21_35767108	0	35767108	A	G
21	chr21_35768920	0	35768920	T	A
21	chr21_35770811	0	35770811	C	T
21	chr21_35779931	0	35779931	C	A
21	chr21_35784720	0	35784720	T	C
21	chr21_35786597	0	35786597	C	T
21	chr21_35796049	0	35796049	T	C
21	chr21_35796501	0	35796501	C	T
21	chr21_35798064	0	35798064	T	C
21	chr21_35798701	0	35798701	A	G
21	chr21_35799694	0	35799694	T	C
21	chr21_35821329	0	35821329	C	T
21	chr21_35824321	0	35824321	G	T
21	chr21_35830652	0	35830652	T	G
21	chr21_35838194	0	35838194	C	T
21	chr21_35842006	0	35842006	C	T
21	chr21_35842239	0	35842239	A	G
21	chr21_35844168	0	35844168	C	T
21	chr21_35850204	0	35850204	C	T
21	chr21_35865512	0	35865512	C	T
21	chr21_35874897	0	35874897	C	T
21	chr21_35875001	0	35875001	T	C
21	chr21_35885766	0	35885766	C	T
21	chr21_35893124	0	35893124	G	A
21	chr21_35893422	0	35893422	T	C
21	chr21_35921005	0	35921005	C	G
21	chr21_35921760	0	35921760	T	C
21	chr21_35934970	0	35934970	A	G
21	chr21_35945655	0	35945655	A	G
21	chr21_35950334	0	35950334	A	G
21	chr21_35958602	0	35958602	T	C
21	chr21_35963953	0	35963953	A	G
21	chr21_35969284	0	35969284	A	T
21	chr21_35973381	0	35973381	C	G
21	chr21_35990470	0	35990470	T	G
21	chr21_36010042	0	36010042	C	G
21	chr21_36015952	0	36015952	G	A
21	chr21_36016120	0	36016120	T	C
21	chr21_36034132	0	36034132	A	G
21	chr21_36042526	0	36042526	G	T
21	chr21_36043540	0	36043540	T	A
21	chr21_36045791	0	36045791	A	G
21	chr21_36050788	0	36050788	T	C
21	chr21_36064046	0	36064046	T	A
21	chr21_36064092	0	36064092	T	C
21	chr21_36068866	0	36068866	G	A
21	chr21_36071824	0	36071824	C	A
21	chr21_36072973	0	36072973	G	T
21	chr21_36082233	0	36082233	G	A
21	chr21_36118072	0	36118072	T	C
21	chr21_36123508	0	36123508	G	A
21	chr21_36124326	0	36124326	A	G
21	chr21_36127191	0	36127191	T	C
21	chr21_36157397	0	36157397	G	A
21	chr21_36160764	0	36160764	C	T
21	chr21_36163096	0	36163096	A	G
21	chr21_36189071	0	36189071	G	T
21	chr21_36191355	0	36191355	A	G
21	chr21_36196205	0	36196205	T	C
21	chr21_36198047	0	36198047	G	A
21	chr21_36198624	0	36198624	A	T
21	chr21_36206462	0	36206462	C	T
21	chr21_36225224	0	36225224	C	T
21	chr21_36232808	0	36232808	C	G
21	chr21_36236167	0	36236167	T	A
21	chr21_36261816	0	36261816	A	G
21	chr21_36261994	0	36261994	T	C
21	chr21_36271109	0	36271109	A	G
21	chr21_36271955	0	36271955	C	T
21	chr21_36273966	0	36273966	T	C
21	chr21_36301020	0	36301020	G	C
21	chr21_36310050	0	36310050	G	A
21	chr21_36311349	0	36311349	T	A
21	chr21_36316480	0	36316480	T	C
21	chr21_36325103	0	36325103	A	C
21	chr21_36347076	0	36347076	A	T
21	chr21_36368791	0	36368791	G	C
21	chr21_36371282	0	36371282	G	A
21	chr21_36373306	0	36373306	T	A
21	chr21_36390984	0	36390984	T	A
21	chr21_36395174	0	36395174	C	T
21	chr21_36398099	0	36398099	G	A
21	chr21_36400604	0	36400604	T	C
21	chr21_36407060	0	36407060	G	A
21	chr21_36422528	0	36422528	T	G
21	chr21_36426383	0	36426383	A	C
21	chr21_36444822	0	36444822	C	A
21	chr21_36448010	0	36448010	C	G
21	chr21_36458368	0	36458368	A	C
21	chr21_36461295	0	36461295	T	C
21	chr21_36466452	0	36466452	C	A
21	chr21_36468490	0	36468490	T	C
21	chr21_36471852	0	36471852	C	G
21	chr21_36473499	0	36473499	T	C
21	chr21_36473960	0	36473960	T	C
21	chr21_36478038	0	36478038	G	A
21	chr21_36489843	0	36489843	C	T
21	chr21_36495234	0	36495234	G	A
21	chr21_36498608	0	36498608	C	A
21	chr21_36500512	0	36500512	T	C
21	chr21_36512561	0	36512561	C	T
21	chr21_36513074	0	36513074	T	C
21	chr21_36514897	0	36514897	T	G
21	chr21_36520522	0	36520522	T	C
21	chr21_36530937	0	36530937	G	A
21	chr21_36533626	0	36533626	C	T
21	chr21_36535161	0	36535161	G	A
21	chr21_36540858	0	36540858	C	A
21	chr21_36548597	0	36548597	G	A
21	chr21_36548750	0	36548750	C	T
21	chr21_36551355	0	36551355	T	C
21	chr21_36558598	0	36558598	C	T
21	chr21_36559113	0	36559113	A	G
21	chr21_36559907	0	36559907	C	A
21	chr21_36568330	0	36568330	T	G
21	chr21_36574589	0	36574589	A	C
21	chr21_36575352	0	36575352	A	G
21	chr21_36590322	0	36590322	G	A
21	chr21_36593660	0	36593660	C	A
21	chr21_36608074	0	36608074	C	T
21	chr21_36612355	0	36612355	G	C
21	chr21_36620478	0	36620478	C	G
21	chr21_36623048	0	36623048	T	C
21	chr21_36625275	0	36625275	G	A
21	chr21_36638588	0	36638588	C	G
21	chr21_36645222	0	36645222	C	A
21	chr21_36649191	0	36649191	T	C
21	chr21_36653298	0	36653298	T	C
21	chr21_36656186	0	36656186	T	A
21	chr21_36682123	0	36682123	T	C
21	chr21_36682240	0	36682240	A	T
21	chr21_36699043	0	36699043	T	C
21	chr21_36702516	0	36702516	T	C
21	chr21_36706311	0	36706311	C	A
21	chr21_36713420	0	36713420	A	C
21	chr21_36715713	0	36715713	C	T
21	chr21_36718407	0	36718407	G	A
21	chr21_36719274	0	36719274	A	C
21	chr21_36720244	0	36720244	T	C
21	chr21_36723280	0	36723280	A	G
21	chr21_36731584	0	36731584	A	G
21	chr21_36731719	0	36731719	C	T
21	chr21_36731724	0	36731724	G	A
21	chr21_36740380	0	36740380	T	C
21	chr21_36751593	0	36751593	T	C
21	chr21_36753177	0	36753177	T	A
21	chr21_36756442	0	36756442	T	C
21	chr21_36763181	0	36763181	T	C
21	chr21_36763391	0	36763391	C	T
21	chr21_36766589	0	36766589	G	T
21	chr21_36769454	0	36769454	A	G
21	chr21_36789045	0	36789045	T	C
21	chr21_36800674	0	36800674	C	T
21	chr21_36811946	0	36811946	C	T
21	chr21_36812781	0	36812781	C	T
21	chr21_36824537	0	36824537	C	T
21	chr21_36828677	0	36828677	G	T
21	chr21_36834278	0	36834278	A	G
21	chr21_36835161	0	36835161	T	G
21	chr21_36839785	0	36839785	G	T
21	chr21_36840770	0	36840770	T	C
21	chr21_36855547	0	36855547	A	G
21	chr21_36871090	0	36871090	C	T
21	chr21_36898467	0	36898467	C	A
21	chr21_36899029	0	36899029	C	T
21	chr21_36920492	0	36920492	G	A
21	chr21_36920850	0	36920850	G	A
21	chr21_36927088	0	36927088	T	C
21	chr21_36931037	0	36931037	T	C
21	chr21_36937927	0	36937927	A	G
21	chr21_36938534	0	36938534	G	A
21	chr21_36943635	0	36943635	A	G
21	chr21_36945783	0	36945783	A	G
21	chr21_36948315	0	36948315	C	T
21	chr21_36949212	0	36949212	A	G
21	chr21_36949425	0	36949425	A	G
21	chr21_36969845	0	36969845	T	C
21	chr21_36982436	0	36982436	T	A
21	chr21_36984343	0	36984343	A	T
21	chr21_36989236	0	36989236	A	T
21	chr21_36989286	0	36989286	T	C
21	chr21_36998628	0	36998628	C	T
21	chr21_37007891	0	37007891	A	T
21	chr21_37007898	0	37007898	G	T
21	chr21_37014589	0	37014589	G	A
21	chr21_37031026	0	37031026	G	A
21	chr21_37033034	0	37033034	A	T
21	chr21_37037756	0	37037756	C	T
21	chr21_37039710	0	37039710	C	T
21	chr21_37044793	0	37044793	G	T
21	chr21_37051505	0	37051505	G	T
21	chr21_37067364	0	37067364	A	G
21	chr21_37080991	0	37080991	A	C
21	chr21_37082483	0	37082483	G	C
21	chr21_37082595	0	37082595	T	A
21	chr21_37083623	0	37083623	C	G
21	chr21_37094031	0	37094031	T	C
21	chr21_37095771	0	37095771	T	A
21	chr21_37103986	0	37103986	G	T
21	chr21_37118845	0	37118845	T	C
21	chr21_37129303	0	37129303	A	C
21	chr21_37129485	0	37129485	T	C
21	chr21_37132261	0	37132261	C	A
21	chr21_37137515	0	37137515	C	T
21	chr21_37140920	0	37140920	C	G
21	chr21_37146451	0	37146451	T	G
21	chr21_37154789	0	37154789	T	G
21	chr21_37154973	0	37154973	A	T
21	chr21_37156971	0	37156971	C	T
21	chr21_37157744	0	37157744	C	T
21	chr21_37158207	0	37158207	T	A
21	chr21_37163758	0	37163758	C	A
21	chr21_37165152	0	37165152	A	C
21	chr21_37166039	0	37166039	G	A
21	chr21_37166305	0	37166305	A	G
21	chr21_37182745	0	37182745	G	A
21	chr21_37207548	0	37207548	G	A
21	chr21_37212664	0	37212664	G	A
21	chr21_37217493	0	37217493	A	G
21	chr21_37228778	0	37228778	G	A
21	chr21_37231521	0	37231521	G	A
21	chr21_37243718	0	37243718	G	T
21	chr21_37244144	0	37244144	C	A
21	chr21_37245948	0	37245948	T	G
21	chr21_37246323	0	37246323	A	G
21	chr21_37247487	0	37247487	C	A
21	chr21_37248908	0	37248908	C	T
21	chr21_37257521	0	37257521	C	G
21	chr21_37294302	0	37294302	T	A
21	chr21_37294675	0	37294675	C	A
21	chr21_37304704	0	37304704	C	T
21	chr21_37305128	0	37305128	T	C
21	chr21_37316183	0	37316183	C	T
21	chr21_37325930	0	37325930	G	A
21	chr21_37327677	0	37327677	C	T
21	chr21_37328747	0	37328747	G	C
21	chr21_37331250	0	37331250	T	A
21	chr21_37333413	0	37333413	T	C
21	chr21_37333826	0	37333826	T	C
21	chr21_37337047	0	37337047	C	G
21	chr21_37339002	0	37339002	T	C
21	chr21_37362250	0	37362250	A	G
21	chr21_37367752	0	37367752	T	A
21	chr21_37368675	0	37368675	A	G
21	chr21_37382644	0	37382644	C	G
21	chr21_37384737	0	37384737	C	T
21	chr21_37387890	0	37387890	A	C
21	chr21_37387983	0	37387983	T	C
21	chr21_37388299	0	37388299	A	G
21	chr21_37389244	0	37389244	G	A
21	chr21_37395564	0	37395564	C	T
21	chr21_37398234	0	37398234	T	C
21	chr21_37422952	0	37422952	A	G
21	chr21_37423137	0	37423137	G	A
21	chr21_37426572	0	37426572	T	C
21	chr21_37426739	0	37426739	A	G
21	chr21_37427350	0	37427350	A	C
21	chr21_37431084	0	37431084	T	C
21	chr21_37453737	0	37453737	G	A
21	chr21_37457250	0	37457250	G	A
21	chr21_37458743	0	37458743	G	A
21	chr21_37458976	0	37458976	T	C
21	chr21_37471094	0	37471094	G	T
21	chr21_37473297	0	37473297	G	A
21	chr21_37478793	0	37478793	A	G
21	chr21_37485919	0	37485919	G	A
21	chr21_37491651	0	37491651	G	A
21	chr21_37497197	0	37497197	C	T
21	chr21_37503506	0	37503506	A	T
21	chr21_37511247	0	37511247	G	A
21	chr21_37524576	0	37524576	G	A
21	chr21_37529529	0	37529529	A	G
21	chr21_37532551	0	37532551	A	C
21	chr21_37546239	0	37546239	A	G
21	chr21_37551072	0	37551072	C	T
21	chr21_37559559	0	37559559	C	A
21	chr21_37567610	0	37567610	A	G
21	chr21_37578196	0	37578196	G	A
21	chr21_37579440	0	37579440	A	G
21	chr21_37580074	0	37580074	A	G
21	chr21_37581582	0	37581582	C	T
21	chr21_37587804	0	37587804	C	G
21	chr21_37601285	0	37601285	T	C
21	chr21_37604539	0	37604539	T	C
21	chr21_37611236	0	37611236	T	C
21	chr21_37629164	0	37629164	A	G
21	chr21_37637035	0	37637035	T	C
21	chr21_37637426	0	37637426	A	C
21	chr21_37638388	0	37638388	A	G
21	chr21_37639358	0	37639358	T	C
21	chr21_37639531	0	37639531	G	A
21	chr21_37641757	0	37641757	T	C
21	chr21_37644227	0	37644227	G	A
21	chr21_37646688	0	37646688	C	T
21	chr21_37648968	0	37648968	A	G
21	chr21_37649795	0	37649795	G	A
21	chr21_37654030	0	37654030	T	A
21	chr21_37673026	0	37673026	C	T
21	chr21_37683637	0	37683637	A	G
21	chr21_37689983	0	37689983	T	A
21	chr21_37696520	0	37696520	G	A
21	chr21_37727346	0	37727346	C	T
21	chr21_37731054	0	37731054	G	C
21	chr21_37733414	0	37733414	G	C
21	chr21_37742491	0	37742491	C	T
21	chr21_37744414	0	37744414	C	T
21	chr21_37746793	0	37746793	A	G
21	chr21_37756323	0	37756323	A	G
21	chr21_37758765	0	37758765	G	A
21	chr21_37760579	0	37760579	T	C
21	chr21_37760672	0	37760672	C	T
21	chr21_37761958	0	37761958	T	C
21	chr21_37769883	0	37769883	C	A
21	chr21_37771924	0	37771924	T	C
21	chr21_37777439	0	37777439	G	A
21	chr21_37780260	0	37780260	G	A
21	chr21_37795873	0	37795873	C	G
21	chr21_37808724	0	37808724	C	T
21	chr21_37812632	0	37812632	T	A
21	chr21_37832430	0	37832430	C	T
21	chr21_37833911	0	37833911	C	T
21	chr21_37838216	0	37838216	G	T
21	chr21_37839890	0	37839890	G	T
21	chr21_37840698	0	37840698	T	C
21	chr21_37854506	0	37854506	A	C
21	chr21_37854651	0	37854651	A	G
21	chr21_37859025	0	37859025	A	G
21	chr21_37873273	0	37873273	T	A
21	chr21_37880577	0	37880577	G	A
21	chr21_37890674	0	37890674	G	T
21	chr21_37891549	0	37891549	C	T
21	chr21_37891849	0	37891849	A	G
21	chr21_37896658	0	37896658	T	C
21	chr21_37898532	0	37898532	G	A
21	chr21_37900087	0	37900087	A	G
21	chr21_37919276	0	37919276	T	C
21	chr21_37933917	0	37933917	A	G
21	chr21_37934732	0	37934732	C	G
21	chr21_37938539	0	37938539	G	A
21	chr21_37944131	0	37944131	A	C
21	chr21_37946405	0	37946405	G	A
21	chr21_37953346	0	37953346	A	G
21	chr21_37953874	0	37953874	C	T
21	chr21_37956042	0	37956042	A	G
21	chr21_37956444	0	37956444	C	T
21	chr21_37956642	0	37956642	T	A
21	chr21_37972554	0	37972554	G	A
21	chr21_37978593	0	37978593	A	C
21	chr21_37978705	0	37978705	G	A
21	chr21_37999891	0	37999891	C	A
21	chr21_38003147	0	38003147	A	G
21	chr21_38005817	0	38005817	C	T
21	chr21_38008452	0	38008452	T	C
21	chr21_38009941	0	38009941	A	G
21	chr21_38016941	0	38016941	T	G
21	chr21_38017529	0	38017529	T	A
21	chr21_38026011	0	38026011	T	C
21	chr21_38027514	0	38027514	C	T
21	chr21_38029012	0	38029012	A	G
21	chr21_38036416	0	38036416	T	C
21	chr21_38044172	0	38044172	A	G
21	chr21_38046786	0	38046786	G	A
21	chr21_38052700	0	38052700	T	C
21	chr21_38070144	0	38070144	G	A
21	chr21_38074374	0	38074374	A	G
21	chr21_38081524	0	38081524	C	T
21	chr21_38083848	0	38083848	G	A
21	chr21_38085831	0	38085831	T	A
21	chr21_38085858	0	38085858	G	A
21	chr21_38089212	0	38089212	G	A
21	chr21_38090569	0	38090569	C	T
21	chr21_38092254	0	38092254	C	T
21	chr21_38095495	0	38095495	C	G
21	chr21_38096181	0	38096181	T	C
21	chr21_38106802	0	38106802	G	C
21	chr21_38120813	0	38120813	T	C
21	chr21_38124907	0	38124907	G	C
21	chr21_38130765	0	38130765	A	G
21	chr21_38158059	0	38158059	G	A
21	chr21_38163546	0	38163546	C	T
21	chr21_38166618	0	38166618	T	C
21	chr21_38170671	0	38170671	T	A
21	chr21_38170954	0	38170954	A	G
21	chr21_38173548	0	38173548	A	G
21	chr21_38174572	0	38174572	A	G
21	chr21_38175494	0	38175494	A	G
21	chr21_38180666	0	38180666	A	G
21	chr21_38182538	0	38182538	T	C
21	chr21_38186415	0	38186415	T	C
21	chr21_38206066	0	38206066	A	G
21	chr21_38215367	0	38215367	C	G
21	chr21_38218407	0	38218407	T	C
21	chr21_38219720	0	38219720	G	A
21	chr21_38252509	0	38252509	T	G
21	chr21_38261692	0	38261692	C	T
21	chr21_38264715	0	38264715	C	T
21	chr21_38266162	0	38266162	C	A
21	chr21_38272333	0	38272333	T	A
21	chr21_38274464	0	38274464	G	C
21	chr21_38277523	0	38277523	A	C
21	chr21_38280546	0	38280546	A	G
21	chr21_38295864	0	38295864	G	A
21	chr21_38297302	0	38297302	G	C
21	chr21_38314297	0	38314297	T	C
21	chr21_38324897	0	38324897	G	T
21	chr21_38330289	0	38330289	C	G
21	chr21_38334748	0	38334748	A	G
21	chr21_38337810	0	38337810	T	C
21	chr21_38346059	0	38346059	T	C
21	chr21_38351437	0	38351437	A	C
21	chr21_38353084	0	38353084	A	G
21	chr21_38357741	0	38357741	T	C
21	chr21_38359333	0	38359333	T	C
21	chr21_38377472	0	38377472	G	A
21	chr21_38383443	0	38383443	A	G
21	chr21_38405012	0	38405012	A	G
21	chr21_38406060	0	38406060	G	T
21	chr21_38423905	0	38423905	A	G
21	chr21_38428387	0	38428387	A	G
21	chr21_38434853	0	38434853	A	G
21	chr21_38442190	0	38442190	A	G
21	chr21_38447812	0	38447812	C	T
21	chr21_38448178	0	38448178	C	T
21	chr21_38452096	0	38452096	T	C
21	chr21_38461209	0	38461209	G	A
21	chr21_38468904	0	38468904	C	T
21	chr21_38473250	0	38473250	A	G
21	chr21_38479827	0	38479827	T	C
21	chr21_38484167	0	38484167	C	T
21	chr21_38504733	0	38504733	T	A
21	chr21_38511329	0	38511329	G	T
21	chr21_38532088	0	38532088	G	A
21	chr21_38532534	0	38532534	A	G
21	chr21_38534075	0	38534075	A	G
21	chr21_38538431	0	38538431	G	A
21	chr21_38539174	0	38539174	T	C
21	chr21_38540551	0	38540551	G	A
21	chr21_38546760	0	38546760	C	G
21	chr21_38550462	0	38550462	T	G
21	chr21_38551778	0	38551778	T	C
21	chr21_38558714	0	38558714	G	A
21	chr21_38566889	0	38566889	C	G
21	chr21_38570756	0	38570756	C	T
21	chr21_38573661	0	38573661	C	T
21	chr21_38583508	0	38583508	G	A
21	chr21_38598635	0	38598635	T	C
21	chr21_38613946	0	38613946	G	A
21	chr21_38650524	0	38650524	T	C
21	chr21_38652223	0	38652223	A	G
21	chr21_38664290	0	38664290	T	A
21	chr21_38664442	0	38664442	A	G
21	chr21_38668194	0	38668194	C	T
21	chr21_38668696	0	38668696	A	G
21	chr21_38670231	0	38670231	G	C
21	chr21_38670344	0	38670344	T	C
21	chr21_38671371	0	38671371	A	G
21	chr21_38673563	0	38673563	T	G
21	chr21_38674226	0	38674226	T	C
21	chr21_38675857	0	38675857	A	G
21	chr21_38688642	0	38688642	C	T
21	chr21_38696873	0	38696873	C	A
21	chr21_38697851	0	38697851	C	T
21	chr21_38701047	0	38701047	A	G
21	chr21_38701354	0	38701354	G	C
21	chr21_38710038	0	38710038	G	A
21	chr21_38711068	0	38711068	G	A
21	chr21_38712230	0	38712230	A	T
21	chr21_38714912	0	38714912	A	G
21	chr21_38736349	0	38736349	G	C
21	chr21_38737229	0	38737229	C	G
21	chr21_38754386	0	38754386	C	T
21	chr21_38765081	0	38765081	G	C
21	chr21_38769722	0	38769722	G	C
21	chr21_38771001	0	38771001	T	G
21	chr21_38771763	0	38771763	C	G
21	chr21_38777079	0	38777079	G	C
21	chr21_38778939	0	38778939	A	G
21	chr21_38784139	0	38784139	T	G
21	chr21_38790900	0	38790900	G	A
21	chr21_38800086	0	38800086	C	T
21	chr21_38813635	0	38813635	G	A
21	chr21_38817759	0	38817759	T	C
21	chr21_38833298	0	38833298	G	C
21	chr21_38842564	0	38842564	A	G
21	chr21_38847004	0	38847004	T	C
21	chr21_38854712	0	38854712	C	T
21	chr21_38862481	0	38862481	T	C
21	chr21_38862548	0	38862548	G	T
21	chr21_38866887	0	38866887	C	T
21	chr21_38875833	0	38875833	C	T
21	chr21_38884101	0	38884101	A	T
21	chr21_38884946	0	38884946	A	T
21	chr21_38884966	0	38884966	G	A
21	chr21_38894585	0	38894585	T	A
21	chr21_38896510	0	38896510	G	A
21	chr21_38904779	0	38904779	T	G
21	chr21_38906176	0	38906176	G	A
21	chr21_38907600	0	38907600	G	A
21	chr21_38907925	0	38907925	T	G
21	chr21_38911772	0	38911772	G	T
21	chr21_38917525	0	38917525	A	G
21	chr21_38917694	0	38917694	T	G
21	chr21_38927253	0	38927253	G	T
21	chr21_38934691	0	38934691	T	C
21	chr21_38937942	0	38937942	G	A
21	chr21_38942148	0	38942148	C	T
21	chr21_38963037	0	38963037	C	T
21	chr21_38968589	0	38968589	C	T
21	chr21_38974462	0	38974462	G	T
21	chr21_38979594	0	38979594	A	G
21	chr21_38980587	0	38980587	A	C
21	chr21_38981476	0	38981476	C	A
21	chr21_38982127	0	38982127	T	C
21	chr21_38985246	0	38985246	A	G
21	chr21_38985617	0	38985617	C	G
21	chr21_38997592	0	38997592	T	C
21	chr21_39013803	0	39013803	A	G
21	chr21_39013857	0	39013857	G	T
21	chr21_39018296	0	39018296	A	G
21	chr21_39019153	0	39019153	G	T
21	chr21_39019899	0	39019899	G	T
21	chr21_39020343	0	39020343	A	G
21	chr21_39028839	0	39028839	A	T
21	chr21_39034511	0	39034511	T	A
21	chr21_39038043	0	39038043	C	T
21	chr21_39038322	0	39038322	A	G
21	chr21_39041525	0	39041525	T	C
21	chr21_39052725	0	39052725	G	T
21	chr21_39057392	0	39057392	A	T
21	chr21_39060090	0	39060090	A	G
21	chr21_39064668	0	39064668	G	A
21	chr21_39076531	0	39076531	A	G
21	chr21_39084770	0	39084770	G	C
21	chr21_39086211	0	39086211	A	C
21	chr21_39092253	0	39092253	T	C
21	chr21_39096227	0	39096227	T	G
21	chr21_39099189	0	39099189	T	C
21	chr21_39100248	0	39100248	G	A
21	chr21_39106238	0	39106238	T	C
21	chr21_39128272	0	39128272	G	T
21	chr21_39128484	0	39128484	A	C
21	chr21_39131101	0	39131101	G	A
21	chr21_39138418	0	39138418	C	T
21	chr21_39145960	0	39145960	C	T
21	chr21_39146952	0	39146952	T	C
21	chr21_39151475	0	39151475	G	A
21	chr21_39151931	0	39151931	G	A
21	chr21_39175870	0	39175870	C	A
21	chr21_39176554	0	39176554	A	G
21	chr21_39183032	0	39183032	C	T
21	chr21_39190243	0	39190243	A	G
21	chr21_39191942	0	39191942	T	C
21	chr21_39193770	0	39193770	G	A
21	chr21_39198111	0	39198111	G	A
21	chr21_39205443	0	39205443	C	G
21	chr21_39205978	0	39205978	T	C
21	chr21_39211892	0	39211892	G	A
21	chr21_39216180	0	39216180	G	C
21	chr21_39229189	0	39229189	A	T
21	chr21_39233883	0	39233883	T	A
21	chr21_39236900	0	39236900	A	G
21	chr21_39245073	0	39245073	T	G
21	chr21_39259059	0	39259059	A	G
21	chr21_39260001	0	39260001	C	G
21	chr21_39262256	0	39262256	T	C
21	chr21_39262982	0	39262982	G	T
21	chr21_39271455	0	39271455	T	C
21	chr21_39273411	0	39273411	T	C
21	chr21_39280632	0	39280632	A	G
21	chr21_39286846	0	39286846	G	A
21	chr21_39287725	0	39287725	G	A
21	chr21_39289495	0	39289495	T	C
21	chr21_39292106	0	39292106	G	A
21	chr21_39294808	0	39294808	G	A
21	chr21_39302047	0	39302047	T	A
21	chr21_39309972	0	39309972	G	A
21	chr21_39321315	0	39321315	G	T
21	chr21_39336948	0	39336948	A	T
21	chr21_39337740	0	39337740	T	C
21	chr21_39344372	0	39344372	T	G
21	chr21_39349394	0	39349394	T	C
21	chr21_39367708	0	39367708	G	A
21	chr21_39371341	0	39371341	C	T
21	chr21_39371658	0	39371658	G	A
21	chr21_39379270	0	39379270	G	A
21	chr21_39380445	0	39380445	G	C
21	chr21_39384283	0	39384283	G	T
21	chr21_39385791	0	39385791	C	T
21	chr21_39405652	0	39405652	C	T
21	chr21_39409195	0	39409195	T	C
21	chr21_39414649	0	39414649	G	A
21	chr21_39416372	0	39416372	A	C
21	chr21_39418684	0	39418684	A	G
21	chr21_39420548	0	39420548	C	T
21	chr21_39436969	0	39436969	G	A
21	chr21_39437130	0	39437130	G	A
21	chr21_39440562	0	39440562	A	G
21	chr21_39440770	0	39440770	G	T
21	chr21_39442273	0	39442273	C	A
21	chr21_39450885	0	39450885	T	C
21	chr21_39459939	0	39459939	G	A
21	chr21_39471834	0	39471834	C	T
21	chr21_39471894	0	39471894	C	A
21	chr21_39480108	0	39480108	A	G
21	chr21_39480736	0	39480736	T	G
21	chr21_39489775	0	39489775	C	T
21	chr21_39499003	0	39499003	G	C
21	chr21_39500645	0	39500645	T	C
21	chr21_39513789	0	39513789	G	A
21	chr21_39522937	0	39522937	A	G
21	chr21_39525758	0	39525758	A	C
21	chr21_39530028	0	39530028	C	T
21	chr21_39533321	0	39533321	A	T
21	chr21_39534338	0	39534338	A	G
21	chr21_39541645	0	39541645	T	C
21	chr21_39547224	0	39547224	T	C
21	chr21_39553780	0	39553780	C	T
21	chr21_39555673	0	39555673	G	A
21	chr21_39556550	0	39556550	G	A
21	chr21_39571235	0	39571235	T	C
21	chr21_39580929	0	39580929	G	T
21	chr21_39586932	0	39586932	T	C
21	chr21_39599751	0	39599751	A	G
21	chr21_39602002	0	39602002	C	T
21	chr21_39603511	0	39603511	A	T
21	chr21_39613148	0	39613148	T	C
21	chr21_39613827	0	39613827	G	A
21	chr21_39614318	0	39614318	C	T
21	chr21_39628295	0	39628295	T	C
21	chr21_39630832	0	39630832	A	G
21	chr21_39637619	0	39637619	A	G
21	chr21_39641537	0	39641537	C	T
21	chr21_39647341	0	39647341	T	C
21	chr21_39653611	0	39653611	A	G
21	chr21_39653664	0	39653664	T	G
21	chr21_39662189	0	39662189	C	T
21	chr21_39679365	0	39679365	G	A
21	chr21_39687305	0	39687305	C	A
21	chr21_39689045	0	39689045	C	A
21	chr21_39691796	0	39691796	C	A
21	chr21_39693120	0	39693120	G	T
21	chr21_39696468	0	39696468	G	T
21	chr21_39710299	0	39710299	C	T
21	chr21_39738121	0	39738121	C	T
21	chr21_39753743	0	39753743	T	C
21	chr21_39756312	0	39756312	T	C
21	chr21_39759016	0	39759016	A	G
21	chr21_39763384	0	39763384	A	G
21	chr21_39776432	0	39776432	T	C
21	chr21_39776435	0	39776435	A	G
21	chr21_39794731	0	39794731	C	T
21	chr21_39797292	0	39797292	G	A
21	chr21_39809262	0	39809262	T	G
21	chr21_39813304	0	39813304	T	C
21	chr21_39816278	0	39816278	G	A
21	chr21_39819521	0	39819521	A	G
21	chr21_39824178	0	39824178	G	A
21	chr21_39824625	0	39824625	G	C
21	chr21_39826135	0	39826135	G	T
21	chr21_39826519	0	39826519	A	G
21	chr21_39830516	0	39830516	T	C
21	chr21_39844479	0	39844479	A	G
21	chr21_39847540	0	39847540	G	C
21	chr21_39852263	0	39852263	G	T
21	chr21_39861876	0	39861876	C	A
21	chr21_39863235	0	39863235	A	T
21	chr21_39881781	0	39881781	G	T
21	chr21_39890832	0	39890832	T	C
21	chr21_39901353	0	39901353	A	G
21	chr21_39903031	0	39903031	G	A
21	chr21_39904190	0	39904190	G	A
21	chr21_39915632	0	39915632	A	G
21	chr21_39916958	0	39916958	A	G
21	chr21_39918235	0	39918235	C	A
21	chr21_39925146	0	39925146	G	A
21	chr21_39928266	0	39928266	C	T
21	chr21_39941196	0	39941196	C	T
21	chr21_39947890	0	39947890	C	T
21	chr21_39948507	0	39948507	G	A
21	chr21_39949618	0	39949618	C	T
21	chr21_39956198	0	39956198	T	C
21	chr21_39963304	0	39963304	G	C
21	chr21_39964638	0	39964638	A	G
21	chr21_39966560	0	39966560	A	G
21	chr21_39966570	0	39966570	C	T
21	chr21_39967212	0	39967212	C	T
21	chr21_39967223	0	39967223	G	A
21	chr21_39970486	0	39970486	A	G
21	chr21_40002100	0	40002100	C	T
21	chr21_40005061	0	40005061	G	C
21	chr21_40005225	0	40005225	T	G
21	chr21_40006813	0	40006813	G	C
21	chr21_40011993	0	40011993	C	A
21	chr21_40042940	0	40042940	C	A
21	chr21_40057293	0	40057293	T	G
21	chr21_40066697	0	40066697	T	C
21	chr21_40067158	0	40067158	G	A
21	chr21_40070431	0	40070431	A	G
21	chr21_40072221	0	40072221	C	T
21	chr21_40082325	0	40082325	T	G
21	chr21_40084960	0	40084960	T	C
21	chr21_40098721	0	40098721	C	T
21	chr21_40106434	0	40106434	G	A
21	chr21_40107598	0	40107598	G	A
21	chr21_40118059	0	40118059	C	T
21	chr21_40145021	0	40145021	C	A
21	chr21_40149645	0	40149645	G	A
21	chr21_40155029	0	40155029	T	G
21	chr21_40159416	0	40159416	G	A
21	chr21_40159552	0	40159552	A	C
21	chr21_40162471	0	40162471	A	G
21	chr21_40164145	0	40164145	T	C
21	chr21_40167014	0	40167014	G	A
21	chr21_40185057	0	40185057	G	T
21	chr21_40195673	0	40195673	G	A
21	chr21_40207155	0	40207155	C	G
21	chr21_40213410	0	40213410	C	T
21	chr21_40214000	0	40214000	A	G
21	chr21_40215929	0	40215929	G	A
21	chr21_40218903	0	40218903	C	A
21	chr21_40220182	0	40220182	T	C
21	chr21_40221646	0	40221646	C	A
21	chr21_40223023	0	40223023	G	A
21	chr21_40224775	0	40224775	A	G
21	chr21_40244131	0	40244131	A	T
21	chr21_40256100	0	40256100	G	A
21	chr21_40256887	0	40256887	A	C
21	chr21_40259066	0	40259066	T	C
21	chr21_40262020	0	40262020	C	T
21	chr21_40263166	0	40263166	T	C
21	chr21_40274932	0	40274932	T	C
21	chr21_40286383	0	40286383	C	T
21	chr21_40297777	0	40297777	C	T
21	chr21_40309564	0	40309564	C	T
21	chr21_40315098	0	40315098	C	T
21	chr21_40336033	0	40336033	G	A
21	chr21_40342647	0	40342647	C	A
21	chr21_40354743	0	40354743	G	A
21	chr21_40355922	0	40355922	T	G
21	chr21_40357523	0	40357523	C	T
21	chr21_40360234	0	40360234	C	T
21	chr21_40363373	0	40363373	C	A
21	chr21_40366220	0	40366220	G	A
21	chr21_40371895	0	40371895	C	A
21	chr21_40372239	0	40372239	G	A
21	chr21_40392158	0	40392158	A	G
21	chr21_40397607	0	40397607	A	T
21	chr21_40399712	0	40399712	G	A
21	chr21_40406624	0	40406624	C	A
21	chr21_40410747	0	40410747	A	G
21	chr21_40412574	0	40412574	G	T
21	chr21_40418482	0	40418482	C	G
21	chr21_40422884	0	40422884	C	G
21	chr21_40429981	0	40429981	G	C
21	chr21_40437866	0	40437866	G	A
21	chr21_40440590	0	40440590	A	G
21	chr21_40445787	0	40445787	G	A
21	chr21_40446664	0	40446664	T	C
21	chr21_40450471	0	40450471	A	G
21	chr21_40458128	0	40458128	T	G
21	chr21_40459949	0	40459949	C	G
21	chr21_40460621	0	40460621	G	A
21	chr21_40462952	0	40462952	G	A
21	chr21_40463132	0	40463132	C	T
21	chr21_40472027	0	40472027	A	G
21	chr21_40474893	0	40474893	A	G
21	chr21_40475091	0	40475091	T	C
21	chr21_40476256	0	40476256	A	G
21	chr21_40477272	0	40477272	T	C
21	chr21_40482161	0	40482161	A	C
21	chr21_40490600	0	40490600	G	A
21	chr21_40509784	0	40509784	C	T
21	chr21_40512514	0	40512514	T	G
21	chr21_40514149	0	40514149	A	T
21	chr21_40522304	0	40522304	G	A
21	chr21_40523165	0	40523165	T	C
21	chr21_40525168	0	40525168	C	T
21	chr21_40526094	0	40526094	G	T
21	chr21_40529029	0	40529029	A	G
21	chr21_40529109	0	40529109	G	A
21	chr21_40535237	0	40535237	C	A
21	chr21_40542405	0	40542405	A	G
21	chr21_40592198	0	40592198	A	C
21	chr21_40600017	0	40600017	G	A
21	chr21_40604392	0	40604392	C	T
21	chr21_40616444	0	40616444	C	T
21	chr21_40616694	0	40616694	G	A
21	chr21_40633751	0	40633751	G	C
21	chr21_40634603	0	40634603	G	A
21	chr21_40650313	0	40650313	T	A
21	chr21_40656255	0	40656255	A	G
21	chr21_40657568	0	40657568	T	C
21	chr21_40673386	0	40673386	G	A
21	chr21_40676619	0	40676619	T	C
21	chr21_40688479	0	40688479	C	G
21	chr21_40689024	0	40689024	G	A
21	chr21_40689628	0	40689628	T	C
21	chr21_40694563	0	40694563	T	C
21	chr21_40695793	0	40695793	T	C
21	chr21_40696009	0	40696009	T	C
21	chr21_40696810	0	40696810	A	G
21	chr21_40711561	0	40711561	A	G
21	chr21_40713191	0	40713191	C	T
21	chr21_40719167	0	40719167	A	G
21	chr21_40720063	0	40720063	C	T
21	chr21_40721636	0	40721636	T	G
21	chr21_40722864	0	40722864	A	C
21	chr21_40723523	0	40723523	A	G
21	chr21_40738578	0	40738578	C	T
21	chr21_40748411	0	40748411	T	C
21	chr21_40752264	0	40752264	G	A
21	chr21_40757232	0	40757232	G	A
21	chr21_40761865	0	40761865	T	C
21	chr21_40763327	0	40763327	G	T
21	chr21_40781679	0	40781679	C	A
21	chr21_40790522	0	40790522	G	A
21	chr21_40793425	0	40793425	C	G
21	chr21_40794078	0	40794078	C	T
21	chr21_40794530	0	40794530	G	A
21	chr21_40812483	0	40812483	G	A
21	chr21_40820199	0	40820199	G	A
21	chr21_40820440	0	40820440	C	T
21	chr21_40834756	0	40834756	T	C
21	chr21_40840041	0	40840041	A	G
21	chr21_40851666	0	40851666	A	G
21	chr21_40869381	0	40869381	A	G
21	chr21_40870070	0	40870070	C	G
21	chr21_40874367	0	40874367	G	A
21	chr21_40875339	0	40875339	T	C
21	chr21_40880189	0	40880189	A	G
21	chr21_40881690	0	40881690	G	A
21	chr21_40885196	0	40885196	A	G
21	chr21_40896096	0	40896096	T	C
21	chr21_40897118	0	40897118	G	A
21	chr21_40903501	0	40903501	G	C
21	chr21_40903873	0	40903873	C	T
21	chr21_40909602	0	40909602	A	G
21	chr21_40911773	0	40911773	A	G
21	chr21_40912119	0	40912119	A	G
21	chr21_40914426	0	40914426	G	A
21	chr21_40917435	0	40917435	A	G
21	chr21_40918409	0	40918409	T	C
21	chr21_40919090	0	40919090	A	G
21	chr21_40939097	0	40939097	T	C
21	chr21_40940231	0	40940231	A	G
21	chr21_40963777	0	40963777	G	A
21	chr21_40971816	0	40971816	T	C
21	chr21_40980496	0	40980496	T	C
21	chr21_40989434	0	40989434	A	G
21	chr21_41001779	0	41001779	G	A
21	chr21_41006605	0	41006605	A	G
21	chr21_41009535	0	41009535	G	A
21	chr21_41015178	0	41015178	G	C
21	chr21_41032739	0	41032739	C	A
21	chr21_41041309	0	41041309	A	T
21	chr21_41042469	0	41042469	G	A
21	chr21_41043863	0	41043863	T	C
21	chr21_41046775	0	41046775	T	C
21	chr21_41047009	0	41047009	T	A
21	chr21_41048735	0	41048735	C	T
21	chr21_41053922	0	41053922	T	G
21	chr21_41064684	0	41064684	T	C
21	chr21_41065645	0	41065645	C	G
21	chr21_41070211	0	41070211	A	G
21	chr21_41081164	0	41081164	C	G
21	chr21_41084014	0	41084014	A	C
21	chr21_41091464	0	41091464	C	T
21	chr21_41095119	0	41095119	G	A
21	chr21_41095313	0	41095313	A	T
21	chr21_41097405	0	41097405	C	T
21	chr21_41100875	0	41100875	A	G
21	chr21_41101688	0	41101688	T	G
21	chr21_41102612	0	41102612	A	C
21	chr21_41103665	0	41103665	A	C
21	chr21_41106596	0	41106596	T	C
21	chr21_41111153	0	41111153	G	A
21	chr21_41115381	0	41115381	T	C
21	chr21_41117771	0	41117771	G	A
21	chr21_41129331	0	41129331	C	T
21	chr21_41136986	0	41136986	C	A
21	chr21_41143227	0	41143227	T	C
21	chr21_41151006	0	41151006	C	G
21	chr21_41163017	0	41163017	A	G
21	chr21_41165131	0	41165131	A	G
21	chr21_41165239	0	41165239	A	G
21	chr21_41168039	0	41168039	T	G
21	chr21_41170843	0	41170843	G	C
21	chr21_41171785	0	41171785	G	A
21	chr21_41183620	0	41183620	T	C
21	chr21_41184850	0	41184850	A	G
21	chr21_41188391	0	41188391	G	A
21	chr21_41215750	0	41215750	C	G
21	chr21_41219068	0	41219068	T	G
21	chr21_41223103	0	41223103	A	T
21	chr21_41228937	0	41228937	A	G
21	chr21_41236411	0	41236411	T	C
21	chr21_41263881	0	41263881	T	A
21	chr21_41266009	0	41266009	G	A
21	chr21_41268042	0	41268042	A	C
21	chr21_41281436	0	41281436	C	A
21	chr21_41281737	0	41281737	G	C
21	chr21_41286066	0	41286066	A	T
21	chr21_41292278	0	41292278	C	T
21	chr21_41295078	0	41295078	T	G
21	chr21_41298748	0	41298748	G	A
21	chr21_41300066	0	41300066	T	C
21	chr21_41305200	0	41305200	C	G
21	chr21_41306987	0	41306987	A	G
21	chr21_41316276	0	41316276	A	C
21	chr21_41319864	0	41319864	A	G
21	chr21_41326399	0	41326399	A	G
21	chr21_41327691	0	41327691	G	A
21	chr21_41327801	0	41327801	A	G
21	chr21_41331170	0	41331170	C	T
21	chr21_41343537	0	41343537	G	A
21	chr21_41348124	0	41348124	A	C
21	chr21_41359080	0	41359080	A	G
21	chr21_41361529	0	41361529	A	T
21	chr21_41361556	0	41361556	A	T
21	chr21_41366777	0	41366777	A	G
21	chr21_41375490	0	41375490	A	G
21	chr21_41383590	0	41383590	G	T
21	chr21_41391958	0	41391958	A	G
21	chr21_41393875	0	41393875	G	T
21	chr21_41397560	0	41397560	C	A
21	chr21_41399206	0	41399206	A	T
21	chr21_41400763	0	41400763	C	T
21	chr21_41413387	0	41413387	A	G
21	chr21_41413870	0	41413870	C	T
21	chr21_41416131	0	41416131	A	C
21	chr21_41421523	0	41421523	T	C
21	chr21_41423000	0	41423000	A	G
21	chr21_41430365	0	41430365	T	C
21	chr21_41431203	0	41431203	A	G
21	chr21_41438835	0	41438835	A	G
21	chr21_41445988	0	41445988	A	G
21	chr21_41455341	0	41455341	T	C
21	chr21_41455644	0	41455644	G	A
21	chr21_41456724	0	41456724	G	A
21	chr21_41471630	0	41471630	A	T
21	chr21_41473917	0	41473917	G	T
21	chr21_41479696	0	41479696	T	C
21	chr21_41499752	0	41499752	C	T
21	chr21_41503363	0	41503363	G	C
21	chr21_41512474	0	41512474	G	T
21	chr21_41514363	0	41514363	A	C
21	chr21_41533688	0	41533688	A	G
21	chr21_41536479	0	41536479	T	G
21	chr21_41546717	0	41546717	A	G
21	chr21_41550140	0	41550140	A	C
21	chr21_41550868	0	41550868	T	C
21	chr21_41551141	0	41551141	G	C
21	chr21_41552822	0	41552822	C	T
21	chr21_41574377	0	41574377	A	C
21	chr21_41579050	0	41579050	C	T
21	chr21_41579915	0	41579915	A	T
21	chr21_41594697	0	41594697	A	G
21	chr21_41595049	0	41595049	T	C
21	chr21_41597601	0	41597601	C	T
21	chr21_41598267	0	41598267	T	G
21	chr21_41599987	0	41599987	T	C
21	chr21_41623051	0	41623051	A	C
21	chr21_41623555	0	41623555	C	T
21	chr21_41624870	0	41624870	G	C
21	chr21_41644709	0	41644709	T	C
21	chr21_41646982	0	41646982	G	A
21	chr21_41648139	0	41648139	A	C
21	chr21_41653115	0	41653115	T	C
21	chr21_41659603	0	41659603	G	A
21	chr21_41663838	0	41663838	T	C
21	chr21_41665187	0	41665187	T	C
21	chr21_41665654	0	41665654	C	T
21	chr21_41669984	0	41669984	C	T
21	chr21_41672673	0	41672673	G	A
21	chr21_41678069	0	41678069	C	T
21	chr21_41691459	0	41691459	G	C
21	chr21_41704560	0	41704560	G	C
21	chr21_41712965	0	41712965	G	A
21	chr21_41716840	0	41716840	A	C
21	chr21_41717630	0	41717630	A	G
21	chr21_41721883	0	41721883	T	C
21	chr21_41729326	0	41729326	A	C
21	chr21_41729491	0	41729491	T	G
21	chr21_41729789	0	41729789	A	G
21	chr21_41741730	0	41741730	C	T
21	chr21_41742589	0	41742589	C	T
21	chr21_41748165	0	41748165	C	T
21	chr21_41753633	0	41753633	C	T
21	chr21_41769400	0	41769400	C	T
21	chr21_41769895	0	41769895	T	A
21	chr21_41770061	0	41770061	G	A
21	chr21_41774919	0	41774919	A	G
21	chr21_41784677	0	41784677	A	T
21	chr21_41787162	0	41787162	T	C
21	chr21_41792129	0	41792129	G	A
21	chr21_41804592	0	41804592	G	A
21	chr21_41806725	0	41806725	C	T
21	chr21_41809248	0	41809248	G	A
21	chr21_41810085	0	41810085	A	G
21	chr21_41812341	0	41812341	C	T
21	chr21_41815848	0	41815848	G	A
21	chr21_41816579	0	41816579	A	C
21	chr21_41821679	0	41821679	C	A
21	chr21_41822686	0	41822686	T	C
21	chr21_41823670	0	41823670	T	A
21	chr21_41823762	0	41823762	G	A
21	chr21_41824490	0	41824490	T	G
21	chr21_41831780	0	41831780	C	T
21	chr21_41831978	0	41831978	G	A
21	chr21_41837415	0	41837415	T	G
21	chr21_41840339	0	41840339	T	C
21	chr21_41854312	0	41854312	C	T
21	chr21_41855387	0	41855387	G	A
21	chr21_41864975	0	41864975	C	A
21	chr21_41870475	0	41870475	T	C
21	chr21_41872580	0	41872580	C	T
21	chr21_41882409	0	41882409	T	C
21	chr21_41883599	0	41883599	C	G
21	chr21_41883768	0	41883768	A	T
21	chr21_41885338	0	41885338	G	C
21	chr21_41888253	0	41888253	T	G
21	chr21_41891394	0	41891394	A	G
21	chr21_41892786	0	41892786	T	C
21	chr21_41902185	0	41902185	A	T
21	chr21_41902445	0	41902445	G	C
21	chr21_41903550	0	41903550	A	G
21	chr21_41904108	0	41904108	A	G
21	chr21_41906975	0	41906975	T	G
21	chr21_41909842	0	41909842	C	T
21	chr21_41919443	0	41919443	T	G
21	chr21_41927570	0	41927570	A	G
21	chr21_41936105	0	41936105	G	A
21	chr21_41940537	0	41940537	C	G
21	chr21_41942227	0	41942227	A	G
21	chr21_41942950	0	41942950	A	T
21	chr21_41945425	0	41945425	G	A
21	chr21_41952183	0	41952183	A	G
21	chr21_41952184	0	41952184	T	C
21	chr21_41956658	0	41956658	G	A
21	chr21_41957091	0	41957091	A	C
21	chr21_41958656	0	41958656	G	A
21	chr21_41960427	0	41960427	A	C
21	chr21_41961651	0	41961651	G	A
21	chr21_41964675	0	41964675	G	A
21	chr21_41965979	0	41965979	G	A
21	chr21_41968774	0	41968774	C	T
21	chr21_41992003	0	41992003	A	G
21	chr21_41996302	0	41996302	G	C
21	chr21_42013618	0	42013618	C	G
21	chr21_42018521	0	42018521	C	T
21	chr21_42022370	0	42022370	C	T
21	chr21_42022408	0	42022408	G	A
21	chr21_42031585	0	42031585	T	C
21	chr21_42033648	0	42033648	A	G
21	chr21_42050993	0	42050993	T	A
21	chr21_42051156	0	42051156	T	C
21	chr21_42053339	0	42053339	T	C
21	chr21_42056072	0	42056072	T	A
21	chr21_42072449	0	42072449	T	C
21	chr21_42077938	0	42077938	G	A
21	chr21_42088367	0	42088367	T	A
21	chr21_42101569	0	42101569	G	A
21	chr21_42104047	0	42104047	C	A
21	chr21_42120587	0	42120587	T	C
21	chr21_42122500	0	42122500	C	T
21	chr21_42129395	0	42129395	T	C
21	chr21_42129998	0	42129998	G	A
21	chr21_42136000	0	42136000	T	A
21	chr21_42144362	0	42144362	C	T
21	chr21_42145178	0	42145178	T	G
21	chr21_42146909	0	42146909	A	G
21	chr21_42147642	0	42147642	G	A
21	chr21_42151990	0	42151990	G	C
21	chr21_42156862	0	42156862	A	T
21	chr21_42162435	0	42162435	T	C
21	chr21_42162793	0	42162793	G	A
21	chr21_42166595	0	42166595	A	G
21	chr21_42170601	0	42170601	C	T
21	chr21_42171797	0	42171797	G	T
21	chr21_42187137	0	42187137	G	C
21	chr21_42199680	0	42199680	C	T
21	chr21_42203689	0	42203689	A	G
21	chr21_42206793	0	42206793	C	T
21	chr21_42207753	0	42207753	T	G
21	chr21_42209937	0	42209937	C	T
21	chr21_42215369	0	42215369	A	G
21	chr21_42218609	0	42218609	G	A
21	chr21_42230710	0	42230710	G	A
21	chr21_42236166	0	42236166	A	T
21	chr21_42241415	0	42241415	G	A
21	chr21_42250001	0	42250001	C	A
21	chr21_42250390	0	42250390	G	T
21	chr21_42262856	0	42262856	G	T
21	chr21_42270813	0	42270813	G	A
21	chr21_42292811	0	42292811	T	C
21	chr21_42294786	0	42294786	T	G
21	chr21_42299019	0	42299019	T	C
21	chr21_42310712	0	42310712	G	A
21	chr21_42316687	0	42316687	C	T
21	chr21_42326673	0	42326673	A	C
21	chr21_42331449	0	42331449	C	G
21	chr21_42350530	0	42350530	G	A
21	chr21_42350651	0	42350651	T	C
21	chr21_42350837	0	42350837	G	A
21	chr21_42357257	0	42357257	G	T
21	chr21_42367507	0	42367507	G	A
21	chr21_42374576	0	42374576	C	T
21	chr21_42381145	0	42381145	T	C
21	chr21_42384319	0	42384319	T	C
21	chr21_42385967	0	42385967	A	G
21	chr21_42400801	0	42400801	T	C
21	chr21_42401265	0	42401265	G	C
21	chr21_42402067	0	42402067	C	A
21	chr21_42405011	0	42405011	C	T
21	chr21_42410756	0	42410756	T	C
21	chr21_42417915	0	42417915	C	A
21	chr21_42419299	0	42419299	A	G
21	chr21_42424405	0	42424405	G	A
21	chr21_42429319	0	42429319	C	T
21	chr21_42467970	0	42467970	G	A
21	chr21_42475170	0	42475170	T	A
21	chr21_42476006	0	42476006	A	G
21	chr21_42484301	0	42484301	C	T
21	chr21_42488300	0	42488300	G	C
21	chr21_42494514	0	42494514	G	A
21	chr21_42495512	0	42495512	C	T
21	chr21_42496065	0	42496065	A	G
21	chr21_42496080	0	42496080	G	A
21	chr21_42519473	0	42519473	A	G
21	chr21_42529336	0	42529336	A	G
21	chr21_42541296	0	42541296	T	G
21	chr21_42568964	0	42568964	A	G
21	chr21_42579182	0	42579182	G	A
21	chr21_42579901	0	42579901	G	A
21	chr21_42586586	0	42586586	G	A
21	chr21_42589510	0	42589510	G	C
21	chr21_42592172	0	42592172	C	A
21	chr21_42594420	0	42594420	G	A
21	chr21_42600531	0	42600531	G	C
21	chr21_42603686	0	42603686	A	G
21	chr21_42605250	0	42605250	G	A
21	chr21_42609054	0	42609054	C	G
21	chr21_42613028	0	42613028	G	T
21	chr21_42613656	0	42613656	G	T
21	chr21_42619601	0	42619601	T	C
21	chr21_42638937	0	42638937	A	G
21	chr21_42641560	0	42641560	A	G
21	chr21_42641988	0	42641988	G	C
21	chr21_42653189	0	42653189	A	T
21	chr21_42663381	0	42663381	G	A
21	chr21_42667255	0	42667255	A	G
21	chr21_42669539	0	42669539	A	T
21	chr21_42669617	0	42669617	A	G
21	chr21_42672419	0	42672419	C	T
21	chr21_42681143	0	42681143	C	T
21	chr21_42686636	0	42686636	A	T
21	chr21_42694280	0	42694280	C	T
21	chr21_42701908	0	42701908	A	G
21	chr21_42706304	0	42706304	T	G
21	chr21_42709115	0	42709115	C	T
21	chr21_42711793	0	42711793	T	C
21	chr21_42725158	0	42725158	T	C
21	chr21_42726167	0	42726167	C	T
21	chr21_42726785	0	42726785	A	G
21	chr21_42740195	0	42740195	A	G
21	chr21_42743776	0	42743776	G	C
21	chr21_42755661	0	42755661	T	C
21	chr21_42760090	0	42760090	C	T
21	chr21_42770477	0	42770477	T	C
21	chr21_42772195	0	42772195	A	G
21	chr21_42776177	0	42776177	C	T
21	chr21_42780850	0	42780850	G	A
21	chr21_42780910	0	42780910	T	C
21	chr21_42783505	0	42783505	C	A
21	chr21_42785218	0	42785218	A	T
21	chr21_42787606	0	42787606	T	C
21	chr21_42787708	0	42787708	A	T
21	chr21_42790284	0	42790284	G	A
21	chr21_42793260	0	42793260	G	A
21	chr21_42794017	0	42794017	G	C
21	chr21_42794070	0	42794070	C	T
21	chr21_42812829	0	42812829	A	C
21	chr21_42813802	0	42813802	A	G
21	chr21_42819364	0	42819364	G	A
21	chr21_42830337	0	42830337	A	G
21	chr21_42837739	0	42837739	C	T
21	chr21_42838599	0	42838599	A	G
21	chr21_42845973	0	42845973	T	C
21	chr21_42847363	0	42847363	T	C
21	chr21_42865915	0	42865915	C	T
21	chr21_42870903	0	42870903	C	T
21	chr21_42877541	0	42877541	A	G
21	chr21_42883330	0	42883330	C	T
21	chr21_42884602	0	42884602	C	T
21	chr21_42889318	0	42889318	C	G
21	chr21_42900767	0	42900767	C	T
21	chr21_42901364	0	42901364	T	G
21	chr21_42908856	0	42908856	G	A
21	chr21_42909370	0	42909370	A	G
21	chr21_42911993	0	42911993	A	G
21	chr21_42916703	0	42916703	G	A
21	chr21_42918042	0	42918042	T	C
21	chr21_42921825	0	42921825	A	G
21	chr21_42923386	0	42923386	A	T
21	chr21_42927731	0	42927731	T	C
21	chr21_42953128	0	42953128	G	A
21	chr21_42959313	0	42959313	G	A
21	chr21_42960347	0	42960347	A	G
21	chr21_42961098	0	42961098	G	C
21	chr21_42973562	0	42973562	G	A
21	chr21_42977462	0	42977462	G	A
21	chr21_42997743	0	42997743	A	T
21	chr21_43003991	0	43003991	A	G
21	chr21_43018671	0	43018671	G	A
21	chr21_43028222	0	43028222	A	C
21	chr21_43037211	0	43037211	G	T
21	chr21_43056754	0	43056754	G	A
21	chr21_43061826	0	43061826	T	A
21	chr21_43063429	0	43063429	T	G
21	chr21_43066078	0	43066078	T	C
21	chr21_43066140	0	43066140	T	C
21	chr21_43074170	0	43074170	C	A
21	chr21_43074416	0	43074416	C	A
21	chr21_43081444	0	43081444	C	T
21	chr21_43085870	0	43085870	A	G
21	chr21_43088634	0	43088634	G	T
21	chr21_43092388	0	43092388	T	C
21	chr21_43092786	0	43092786	C	T
21	chr21_43093339	0	43093339	T	G
21	chr21_43095474	0	43095474	C	T
21	chr21_43096929	0	43096929	T	A
21	chr21_43111215	0	43111215	A	G
21	chr21_43115744	0	43115744	C	T
21	chr21_43115800	0	43115800	G	A
21	chr21_43116685	0	43116685	A	G
21	chr21_43125699	0	43125699	T	C
21	chr21_43130253	0	43130253	G	A
21	chr21_43130836	0	43130836	C	T
21	chr21_43131353	0	43131353	A	G
21	chr21_43133933	0	43133933	G	A
21	chr21_43134794	0	43134794	T	C
21	chr21_43140561	0	43140561	G	A
21	chr21_43144328	0	43144328	A	G
21	chr21_43147762	0	43147762	C	T
21	chr21_43155150	0	43155150	G	A
21	chr21_43156402	0	43156402	G	A
21	chr21_43164871	0	43164871	A	C
21	chr21_43172413	0	43172413	G	A
21	chr21_43182284	0	43182284	C	T
21	chr21_43183525	0	43183525	A	T
21	chr21_43195714	0	43195714	T	C
21	chr21_43197566	0	43197566	C	T
21	chr21_43199070	0	43199070	T	G
21	chr21_43199255	0	43199255	C	T
21	chr21_43204046	0	43204046	G	A
21	chr21_43204361	0	43204361	C	T
21	chr21_43206039	0	43206039	C	T
21	chr21_43207962	0	43207962	A	G
21	chr21_43225153	0	43225153	T	C
21	chr21_43232723	0	43232723	C	G
21	chr21_43239532	0	43239532	G	A
21	chr21_43240015	0	43240015	G	T
21	chr21_43240369	0	43240369	C	T
21	chr21_43249102	0	43249102	C	A
21	chr21_43254866	0	43254866	T	C
21	chr21_43266331	0	43266331	A	G
21	chr21_43267768	0	43267768	C	T
21	chr21_43274994	0	43274994	A	G
21	chr21_43282782	0	43282782	A	G
21	chr21_43284176	0	43284176	T	A
21	chr21_43288136	0	43288136	C	T
21	chr21_43294534	0	43294534	G	C
21	chr21_43297754	0	43297754	G	T
21	chr21_43297919	0	43297919	C	G
21	chr21_43297937	0	43297937	A	G
21	chr21_43313844	0	43313844	G	A
21	chr21_43330779	0	43330779	G	A
21	chr21_43333295	0	43333295	C	G
21	chr21_43345470	0	43345470	A	G
21	chr21_43346417	0	43346417	C	T
21	chr21_43351063	0	43351063	G	C
21	chr21_43353919	0	43353919	A	G
21	chr21_43353967	0	43353967	T	C
21	chr21_43357570	0	43357570	G	C
21	chr21_43359482	0	43359482	A	T
21	chr21_43367203	0	43367203	C	G
21	chr21_43367393	0	43367393	A	C
21	chr21_43369200	0	43369200	A	G
21	chr21_43374798	0	43374798	T	C
21	chr21_43375451	0	43375451	A	C
21	chr21_43375621	0	43375621	A	G
21	chr21_43376059	0	43376059	G	C
21	chr21_43380128	0	43380128	T	C
21	chr21_43382797	0	43382797	C	T
21	chr21_43391346	0	43391346	T	C
21	chr21_43396054	0	43396054	T	C
21	chr21_43402103	0	43402103	A	G
21	chr21_43403816	0	43403816	C	T
21	chr21_43405126	0	43405126	A	C
21	chr21_43412246	0	43412246	A	G
21	chr21_43416875	0	43416875	G	C
21	chr21_43420879	0	43420879	G	A
21	chr21_43423026	0	43423026	A	G
21	chr21_43427838	0	43427838	T	C
21	chr21_43427951	0	43427951	G	T
21	chr21_43440768	0	43440768	A	G
21	chr21_43445450	0	43445450	T	C
21	chr21_43461635	0	43461635	C	G
21	chr21_43462532	0	43462532	C	T
21	chr21_43464770	0	43464770	T	C
21	chr21_43467245	0	43467245	C	T
21	chr21_43470185	0	43470185	G	A
21	chr21_43471939	0	43471939	A	C
21	chr21_43482857	0	43482857	T	G
21	chr21_43485617	0	43485617	A	G
21	chr21_43486807	0	43486807	T	A
21	chr21_43488265	0	43488265	A	G
21	chr21_43505322	0	43505322	G	C
21	chr21_43507084	0	43507084	A	G
21	chr21_43512164	0	43512164	T	A
21	chr21_43512821	0	43512821	C	T
21	chr21_43512958	0	43512958	T	G
21	chr21_43518727	0	43518727	A	G
21	chr21_43526661	0	43526661	T	C
21	chr21_43527504	0	43527504	T	C
21	chr21_43548179	0	43548179	T	C
21	chr21_43550521	0	43550521	G	A
21	chr21_43550831	0	43550831	A	C
21	chr21_43551095	0	43551095	C	A
21	chr21_43554458	0	43554458	T	C
21	chr21_43557518	0	43557518	T	C
21	chr21_43558636	0	43558636	T	C
21	chr21_43561922	0	43561922	C	T
21	chr21_43563554	0	43563554	G	A
21	chr21_43565080	0	43565080	C	G
21	chr21_43569852	0	43569852	C	A
21	chr21_43570385	0	43570385	C	G
21	chr21_43571639	0	43571639	C	T
21	chr21_43572757	0	43572757	T	A
21	chr21_43578956	0	43578956	C	T
21	chr21_43583903	0	43583903	A	G
21	chr21_43585107	0	43585107	A	G
21	chr21_43586827	0	43586827	T	A
21	chr21_43588983	0	43588983	G	C
21	chr21_43592564	0	43592564	G	C
21	chr21_43603841	0	43603841	G	A
21	chr21_43604519	0	43604519	A	G
21	chr21_43605149	0	43605149	C	A
21	chr21_43605565	0	43605565	C	T
21	chr21_43608591	0	43608591	A	G
21	chr21_43622584	0	43622584	T	G
21	chr21_43623046	0	43623046	A	G
21	chr21_43623589	0	43623589	C	T
21	chr21_43626236	0	43626236	T	C
21	chr21_43627000	0	43627000	A	T
21	chr21_43635538	0	43635538	T	G
21	chr21_43636633	0	43636633	G	C
21	chr21_43644154	0	43644154	G	C
21	chr21_43645391	0	43645391	G	A
21	chr21_43651795	0	43651795	C	T
21	chr21_43651980	0	43651980	A	G
21	chr21_43655473	0	43655473	G	A
21	chr21_43663530	0	43663530	C	T
21	chr21_43664522	0	43664522	C	A
21	chr21_43664576	0	43664576	T	C
21	chr21_43669130	0	43669130	A	C
21	chr21_43669725	0	43669725	G	C
21	chr21_43672142	0	43672142	G	C
21	chr21_43672599	0	43672599	G	A
21	chr21_43673911	0	43673911	C	T
21	chr21_43682256	0	43682256	C	T
21	chr21_43683386	0	43683386	T	C
21	chr21_43683822	0	43683822	T	C
21	chr21_43684488	0	43684488	G	A
21	chr21_43691317	0	43691317	C	T
21	chr21_43692271	0	43692271	A	G
21	chr21_43692482	0	43692482	T	C
21	chr21_43692639	0	43692639	A	G
21	chr21_43698301	0	43698301	A	G
21	chr21_43701115	0	43701115	A	G
21	chr21_43705867	0	43705867	T	C
21	chr21_43708543	0	43708543	G	A
21	chr21_43708743	0	43708743	T	G
21	chr21_43711495	0	43711495	A	G
21	chr21_43712773	0	43712773	C	T
21	chr21_43723299	0	43723299	G	T
21	chr21_43725305	0	43725305	T	C
21	chr21_43730524	0	43730524	A	G
21	chr21_43734984	0	43734984	A	G
21	chr21_43737395	0	43737395	T	G
21	chr21_43738747	0	43738747	G	A
21	chr21_43745916	0	43745916	A	G
21	chr21_43763988	0	43763988	C	A
21	chr21_43768015	0	43768015	A	G
21	chr21_43770724	0	43770724	T	C
21	chr21_43770789	0	43770789	A	G
21	chr21_43771468	0	43771468	A	C
21	chr21_43776979	0	43776979	A	G
21	chr21_43777493	0	43777493	G	A
21	chr21_43781033	0	43781033	C	G
21	chr21_43781078	0	43781078	T	A
21	chr21_43783910	0	43783910	G	A
21	chr21_43784207	0	43784207	A	G
21	chr21_43789496	0	43789496	A	G
21	chr21_43793591	0	43793591	T	C
21	chr21_43794566	0	43794566	C	T
21	chr21_43795359	0	43795359	C	T
21	chr21_43795834	0	43795834	T	A
21	chr21_43799413	0	43799413	A	G
21	chr21_43803216	0	43803216	T	C
21	chr21_43809270	0	43809270	T	A
21	chr21_43819612	0	43819612	T	C
21	chr21_43824805	0	43824805	G	A
21	chr21_43829492	0	43829492	G	T
21	chr21_43832486	0	43832486	A	G
21	chr21_43833437	0	43833437	A	G
21	chr21_43835107	0	43835107	G	T
21	chr21_43835158	0	43835158	G	A
21	chr21_43838453	0	43838453	C	G
21	chr21_43839757	0	43839757	C	T
21	chr21_43840063	0	43840063	A	G
21	chr21_43842514	0	43842514	T	C
21	chr21_43844288	0	43844288	T	C
21	chr21_43846357	0	43846357	G	A
21	chr21_43853316	0	43853316	A	T
21	chr21_43856344	0	43856344	A	G
21	chr21_43857172	0	43857172	G	T
21	chr21_43859951	0	43859951	C	T
21	chr21_43862834	0	43862834	G	A
21	chr21_43867943	0	43867943	A	T
21	chr21_43875948	0	43875948	A	G
21	chr21_43876991	0	43876991	G	A
21	chr21_43898552	0	43898552	T	G
21	chr21_43906004	0	43906004	G	A
21	chr21_43907952	0	43907952	T	C
21	chr21_43910825	0	43910825	C	G
21	chr21_43912017	0	43912017	G	A
21	chr21_43917414	0	43917414	C	G
21	chr21_43918700	0	43918700	A	T
21	chr21_43920563	0	43920563	C	T
21	chr21_43925400	0	43925400	T	C
21	chr21_43938158	0	43938158	T	C
21	chr21_43938628	0	43938628	G	A
21	chr21_43949389	0	43949389	T	G
21	chr21_43951895	0	43951895	A	G
21	chr21_43960907	0	43960907	C	T
21	chr21_43974670	0	43974670	T	C
21	chr21_43977074	0	43977074	G	C
21	chr21_43981478	0	43981478	A	T
21	chr21_43999282	0	43999282	A	G
21	chr21_43999369	0	43999369	A	G
21	chr21_44003540	0	44003540	T	C
21	chr21_44011557	0	44011557	T	C
21	chr21_44015846	0	44015846	A	T
21	chr21_44023184	0	44023184	A	G
21	chr21_44023356	0	44023356	T	C
21	chr21_44025460	0	44025460	G	A
21	chr21_44025922	0	44025922	A	T
21	chr21_44028305	0	44028305	T	C
21	chr21_44042701	0	44042701	A	C
21	chr21_44050965	0	44050965	T	A
21	chr21_44051245	0	44051245	A	G
21	chr21_44056501	0	44056501	T	C
21	chr21_44061618	0	44061618	G	A
21	chr21_44066843	0	44066843	T	C
21	chr21_44072796	0	44072796	T	C
21	chr21_44073322	0	44073322	T	C
21	chr21_44074575	0	44074575	C	G
21	chr21_44077281	0	44077281	C	T
21	chr21_44082871	0	44082871	A	G
21	chr21_44084951	0	44084951	G	A
21	chr21_44095886	0	44095886	A	T
21	chr21_44097920	0	44097920	T	C
21	chr21_44099841	0	44099841	T	C
21	chr21_44103844	0	44103844	C	A
21	chr21_44105716	0	44105716	C	G
21	chr21_44110336	0	44110336	A	G
21	chr21_44113740	0	44113740	G	A
21	chr21_44115949	0	44115949	T	C
21	chr21_44119335	0	44119335	A	T
21	chr21_44129735	0	44129735	C	T
21	chr21_44132592	0	44132592	A	G
21	chr21_44136398	0	44136398	G	C
21	chr21_44137095	0	44137095	T	C
21	chr21_44166439	0	44166439	G	A
21	chr21_44169494	0	44169494	C	T
21	chr21_44170679	0	44170679	A	G
21	chr21_44171230	0	44171230	A	C
21	chr21_44182387	0	44182387	A	G
21	chr21_44182715	0	44182715	T	C
21	chr21_44183292	0	44183292	C	A
21	chr21_44190201	0	44190201	C	G
21	chr21_44196106	0	44196106	C	T
21	chr21_44199219	0	44199219	G	A
21	chr21_44205616	0	44205616	T	C
21	chr21_44206662	0	44206662	A	T
21	chr21_44212317	0	44212317	T	C
21	chr21_44213084	0	44213084	A	G
21	chr21_44213498	0	44213498	G	C
21	chr21_44214699	0	44214699	C	T
21	chr21_44217184	0	44217184	A	G
21	chr21_44223391	0	44223391	C	T
21	chr21_44223532	0	44223532	T	A
21	chr21_44233602	0	44233602	C	G
21	chr21_44240394	0	44240394	G	C
21	chr21_44245753	0	44245753	G	C
21	chr21_44249359	0	44249359	G	A
21	chr21_44252063	0	44252063	A	G
21	chr21_44255277	0	44255277	G	C
21	chr21_44260575	0	44260575	G	A
21	chr21_44262790	0	44262790	G	T
21	chr21_44273737	0	44273737	G	T
21	chr21_44279460	0	44279460	T	C
21	chr21_44280456	0	44280456	G	A
21	chr21_44282661	0	44282661	T	C
21	chr21_44285062	0	44285062	T	C
21	chr21_44292081	0	44292081	C	T
21	chr21_44294233	0	44294233	A	G
21	chr21_44299707	0	44299707	A	G
21	chr21_44301884	0	44301884	C	G
21	chr21_44306497	0	44306497	T	G
21	chr21_44317337	0	44317337	T	C
21	chr21_44320016	0	44320016	C	A
21	chr21_44325036	0	44325036	A	G
21	chr21_44332084	0	44332084	C	A
21	chr21_44332110	0	44332110	A	G
21	chr21_44338094	0	44338094	T	C
21	chr21_44340265	0	44340265	G	A
21	chr21_44341253	0	44341253	A	G
21	chr21_44344722	0	44344722	A	G
21	chr21_44349408	0	44349408	A	T
21	chr21_44354570	0	44354570	T	C
21	chr21_44359003	0	44359003	T	G
21	chr21_44360202	0	44360202	G	A
21	chr21_44363421	0	44363421	T	C
21	chr21_44366501	0	44366501	A	G
21	chr21_44367652	0	44367652	C	G
21	chr21_44373333	0	44373333	T	C
21	chr21_44373404	0	44373404	C	T
21	chr21_44375985	0	44375985	A	G
21	chr21_44385197	0	44385197	C	T
21	chr21_44387742	0	44387742	C	T
21	chr21_44388114	0	44388114	A	G
21	chr21_44391532	0	44391532	T	C
21	chr21_44396511	0	44396511	A	G
21	chr21_44396920	0	44396920	A	G
21	chr21_44400935	0	44400935	T	G
21	chr21_44405921	0	44405921	C	T
21	chr21_44406926	0	44406926	C	A
21	chr21_44408293	0	44408293	A	G
21	chr21_44415298	0	44415298	T	G
21	chr21_44417572	0	44417572	G	A
21	chr21_44418349	0	44418349	C	T
21	chr21_44420441	0	44420441	G	T
21	chr21_44436493	0	44436493	T	C
21	chr21_44448995	0	44448995	C	T
21	chr21_44452087	0	44452087	G	A
21	chr21_44461174	0	44461174	G	A
21	chr21_44463240	0	44463240	C	G
21	chr21_44463629	0	44463629	G	A
21	chr21_44465024	0	44465024	C	A
21	chr21_44477614	0	44477614	A	G
21	chr21_44477733	0	44477733	T	C
21	chr21_44480048	0	44480048	A	G
21	chr21_44499925	0	44499925	G	T
21	chr21_44517469	0	44517469	G	A
21	chr21_44528865	0	44528865	T	C
21	chr21_44538147	0	44538147	C	T
21	chr21_44540598	0	44540598	T	C
21	chr21_44545544	0	44545544	G	A
21	chr21_44547176	0	44547176	T	G
21	chr21_44550916	0	44550916	G	C
21	chr21_44555921	0	44555921	C	A
21	chr21_44556038	0	44556038	G	A
21	chr21_44556440	0	44556440	C	T
21	chr21_44560956	0	44560956	A	C
21	chr21_44561376	0	44561376	A	C
21	chr21_44566640	0	44566640	C	G
21	chr21_44577483	0	44577483	T	G
21	chr21_44582997	0	44582997	C	T
21	chr21_44585069	0	44585069	T	G
21	chr21_44598757	0	44598757	C	T
21	chr21_44613913	0	44613913	T	C
21	chr21_44616574	0	44616574	T	A
21	chr21_44617665	0	44617665	C	G
21	chr21_44617949	0	44617949	C	A
21	chr21_44619991	0	44619991	G	A
21	chr21_44624554	0	44624554	G	A
21	chr21_44626252	0	44626252	C	G
21	chr21_44632658	0	44632658	G	C
21	chr21_44633853	0	44633853	T	C
21	chr21_44649526	0	44649526	C	G
21	chr21_44661877	0	44661877	A	G
21	chr21_44667093	0	44667093	T	C
21	chr21_44671922	0	44671922	C	T
21	chr21_44696208	0	44696208	C	T
21	chr21_44698725	0	44698725	A	G
21	chr21_44699571	0	44699571	T	C
21	chr21_44700785	0	44700785	A	T
21	chr21_44711553	0	44711553	C	T
21	chr21_44719286	0	44719286	G	T
21	chr21_44728953	0	44728953	C	A
21	chr21_44736000	0	44736000	T	C
21	chr21_44737320	0	44737320	C	G
21	chr21_44739824	0	44739824	A	C
21	chr21_44742395	0	44742395	G	A
21	chr21_44743217	0	44743217	T	C
21	chr21_44749814	0	44749814	A	C
21	chr21_44755738	0	44755738	A	G
21	chr21_44756065	0	44756065	C	G
21	chr21_44756110	0	44756110	G	A
21	chr21_44758437	0	44758437	C	T
21	chr21_44761153	0	44761153	A	G
21	chr21_44761787	0	44761787	C	T
21	chr21_44762993	0	44762993	A	G
21	chr21_44766813	0	44766813	T	C
21	chr21_44768097	0	44768097	T	C
21	chr21_44770603	0	44770603	A	C
21	chr21_44770813	0	44770813	C	T
21	chr21_44770934	0	44770934	G	C
21	chr21_44775571	0	44775571	A	G
21	chr21_44780921	0	44780921	T	C
21	chr21_44783649	0	44783649	T	C
21	chr21_44791505	0	44791505	C	T
21	chr21_44793109	0	44793109	G	A
21	chr21_44801656	0	44801656	G	A
21	chr21_44805968	0	44805968	T	G
21	chr21_44817152	0	44817152	C	A
21	chr21_44820361	0	44820361	T	C
21	chr21_44821224	0	44821224	A	T
21	chr21_44821756	0	44821756	T	G
21	chr21_44825317	0	44825317	T	C
21	chr21_44827423	0	44827423	T	C
21	chr21_44842471	0	44842471	T	G
21	chr21_44842694	0	44842694	A	G
21	chr21_44847758	0	44847758	C	T
21	chr21_44849933	0	44849933	T	C
21	chr21_44859447	0	44859447	G	T
21	chr21_44867918	0	44867918	C	T
21	chr21_44868991	0	44868991	C	T
21	chr21_44869866	0	44869866	A	G
21	chr21_44875044	0	44875044	A	G
21	chr21_44875074	0	44875074	T	G
21	chr21_44875911	0	44875911	T	C
21	chr21_44881035	0	44881035	T	A
21	chr21_44888129	0	44888129	C	A
21	chr21_44892305	0	44892305	C	T
21	chr21_44896372	0	44896372	G	C
21	chr21_44897949	0	44897949	T	C
21	chr21_44899930	0	44899930	G	T
21	chr21_44900381	0	44900381	T	C
21	chr21_44900734	0	44900734	G	A
21	chr21_44901081	0	44901081	A	G
21	chr21_44906985	0	44906985	C	G
21	chr21_44917343	0	44917343	A	G
21	chr21_44922678	0	44922678	G	A
21	chr21_44923493	0	44923493	T	C
21	chr21_44923531	0	44923531	G	T
21	chr21_44926301	0	44926301	G	A
21	chr21_44940571	0	44940571	A	G
21	chr21_44949121	0	44949121	C	G
21	chr21_44956268	0	44956268	G	T
21	chr21_44957134	0	44957134	C	T
21	chr21_44960558	0	44960558	C	G
21	chr21_44963935	0	44963935	C	T
21	chr21_44966344	0	44966344	C	T
21	chr21_44975440	0	44975440	T	C
21	chr21_44978089	0	44978089	T	A
21	chr21_44979939	0	44979939	C	T
21	chr21_44990572	0	44990572	A	G
21	chr21_44995001	0	44995001	G	T
21	chr21_44997324	0	44997324	C	T
21	chr21_45013605	0	45013605	A	G
21	chr21_45016984	0	45016984	C	T
21	chr21_45017031	0	45017031	T	G
21	chr21_45018062	0	45018062	G	C
21	chr21_45023797	0	45023797	C	G
21	chr21_45026520	0	45026520	A	T
21	chr21_45039396	0	45039396	C	T
21	chr21_45042857	0	45042857	T	G
21	chr21_45050093	0	45050093	A	G
21	chr21_45060472	0	45060472	G	C
21	chr21_45067697	0	45067697	G	T
21	chr21_45072258	0	45072258	A	C
21	chr21_45078177	0	45078177	A	G
21	chr21_45079004	0	45079004	C	G
21	chr21_45080436	0	45080436	G	A
21	chr21_45084654	0	45084654	C	T
21	chr21_45091623	0	45091623	C	T
21	chr21_45092000	0	45092000	C	T
21	chr21_45099322	0	45099322	T	C
21	chr21_45103293	0	45103293	C	A
21	chr21_45105177	0	45105177	G	C
21	chr21_45106101	0	45106101	G	A
21	chr21_45111078	0	45111078	A	G
21	chr21_45115795	0	45115795	C	G
21	chr21_45117757	0	45117757	T	C
21	chr21_45120376	0	45120376	G	A
21	chr21_45125125	0	45125125	C	T
21	chr21_45125327	0	45125327	T	C
21	chr21_45125748	0	45125748	T	G
21	chr21_45132136	0	45132136	C	T
21	chr21_45134663	0	45134663	T	C
21	chr21_45141568	0	45141568	A	G
21	chr21_45143669	0	45143669	G	A
21	chr21_45144829	0	45144829	T	C
21	chr21_45148372	0	45148372	A	G
21	chr21_45150417	0	45150417	C	T
21	chr21_45150969	0	45150969	G	A
21	chr21_45159439	0	45159439	T	C
21	chr21_45160990	0	45160990	A	G
21	chr21_45164437	0	45164437	A	G
21	chr21_45165534	0	45165534	G	T
21	chr21_45169459	0	45169459	G	T
21	chr21_45169752	0	45169752	A	G
21	chr21_45169989	0	45169989	G	C
21	chr21_45174102	0	45174102	A	G
21	chr21_45179256	0	45179256	T	C
21	chr21_45181617	0	45181617	G	A
21	chr21_45182028	0	45182028	C	T
21	chr21_45183879	0	45183879	A	T
21	chr21_45189026	0	45189026	C	T
21	chr21_45195599	0	45195599	C	T
21	chr21_45195682	0	45195682	C	A
21	chr21_45201609	0	45201609	T	A
21	chr21_45204824	0	45204824	T	C
21	chr21_45207538	0	45207538	T	C
21	chr21_45208421	0	45208421	T	C
21	chr21_45211705	0	45211705	A	G
21	chr21_45218294	0	45218294	G	T
21	chr21_45218473	0	45218473	C	T
21	chr21_45221521	0	45221521	G	A
21	chr21_45224553	0	45224553	G	T
21	chr21_45228879	0	45228879	A	T
21	chr21_45232349	0	45232349	G	A
21	chr21_45247802	0	45247802	A	C
21	chr21_45256485	0	45256485	C	T
21	chr21_45264267	0	45264267	C	T
21	chr21_45268958	0	45268958	G	C
21	chr21_45272499	0	45272499	C	G
21	chr21_45278975	0	45278975	A	G
21	chr21_45284017	0	45284017	T	G
21	chr21_45286409	0	45286409	A	G
21	chr21_45297491	0	45297491	C	T
21	chr21_45299897	0	45299897	C	T
21	chr21_45300282	0	45300282	C	T
21	chr21_45300744	0	45300744	T	C
21	chr21_45303324	0	45303324	T	C
21	chr21_45312542	0	45312542	G	A
21	chr21_45315166	0	45315166	A	G
21	chr21_45320519	0	45320519	A	C
21	chr21_45323775	0	45323775	G	A
21	chr21_45324134	0	45324134	T	C
21	chr21_45332923	0	45332923	T	C
21	chr21_45344012	0	45344012	G	A
21	chr21_45346188	0	45346188	C	G
21	chr21_45350341	0	45350341	T	A
21	chr21_45351530	0	45351530	G	A
21	chr21_45351915	0	45351915	G	A
21	chr21_45355972	0	45355972	A	G
21	chr21_45367105	0	45367105	T	C
21	chr21_45373562	0	45373562	A	G
21	chr21_45389194	0	45389194	T	G
21	chr21_45396979	0	45396979	A	G
21	chr21_45399524	0	45399524	T	C
21	chr21_45400225	0	45400225	A	T
21	chr21_45400354	0	45400354	A	G
21	chr21_45405456	0	45405456	A	G
21	chr21_45407820	0	45407820	G	T
21	chr21_45413845	0	45413845	G	T
21	chr21_45415025	0	45415025	T	G
21	chr21_45415495	0	45415495	C	T
21	chr21_45428669	0	45428669	T	C
21	chr21_45430642	0	45430642	G	A
21	chr21_45432154	0	45432154	C	T
21	chr21_45437291	0	45437291	T	C
21	chr21_45438118	0	45438118	C	T
21	chr21_45443625	0	45443625	G	C
21	chr21_45444462	0	45444462	C	A
21	chr21_45444667	0	45444667	G	A
21	chr21_45446693	0	45446693	T	C
21	chr21_45446875	0	45446875	G	A
21	chr21_45452366	0	45452366	G	T
21	chr21_45455732	0	45455732	A	G
21	chr21_45456231	0	45456231	C	T
21	chr21_45462047	0	45462047	A	G
21	chr21_45472491	0	45472491	A	G
21	chr21_45475148	0	45475148	A	G
21	chr21_45481074	0	45481074	T	C
21	chr21_45481944	0	45481944	G	A
21	chr21_45483290	0	45483290	G	A
21	chr21_45493665	0	45493665	A	G
21	chr21_45494658	0	45494658	G	A
21	chr21_45496457	0	45496457	A	G
21	chr21_45498225	0	45498225	A	C
21	chr21_45516540	0	45516540	G	A
21	chr21_45521905	0	45521905	G	A
21	chr21_45528005	0	45528005	G	A
21	chr21_45528644	0	45528644	A	T
21	chr21_45531574	0	45531574	G	A
21	chr21_45532198	0	45532198	C	G
21	chr21_45535960	0	45535960	A	T
21	chr21_45541670	0	45541670	G	A
21	chr21_45545485	0	45545485	G	A
21	chr21_45548172	0	45548172	T	C
21	chr21_45549528	0	45549528	T	G
21	chr21_45551710	0	45551710	T	A
21	chr21_45554386	0	45554386	C	A
21	chr21_45554946	0	45554946	C	A
21	chr21_45556467	0	45556467	C	T
21	chr21_45559749	0	45559749	T	C
21	chr21_45561904	0	45561904	T	C
21	chr21_45564663	0	45564663	G	A
21	chr21_45566835	0	45566835	C	T
21	chr21_45567538	0	45567538	T	C
21	chr21_45569788	0	45569788	G	A
21	chr21_45573874	0	45573874	A	G
21	chr21_45580051	0	45580051	T	C
21	chr21_45585393	0	45585393	T	C
21	chr21_45586756	0	45586756	T	C
21	chr21_45591356	0	45591356	A	G
21	chr21_45593289	0	45593289	T	C
21	chr21_45595406	0	45595406	T	C
21	chr21_45599075	0	45599075	A	G
21	chr21_45599364	0	45599364	T	C
21	chr21_45599765	0	45599765	A	G
21	chr21_45602659	0	45602659	A	G
21	chr21_45605865	0	45605865	A	G
21	chr21_45610127	0	45610127	G	A
21	chr21_45610196	0	45610196	T	C
21	chr21_45613088	0	45613088	A	G
21	chr21_45613120	0	45613120	C	G
21	chr21_45614015	0	45614015	T	C
21	chr21_45617164	0	45617164	G	A
21	chr21_45618652	0	45618652	G	A
21	chr21_45622409	0	45622409	T	C
21	chr21_45624641	0	45624641	A	C
21	chr21_45627536	0	45627536	C	T
21	chr21_45628571	0	45628571	T	C
21	chr21_45629206	0	45629206	A	G
21	chr21_45631851	0	45631851	A	G
21	chr21_45634207	0	45634207	C	T
21	chr21_45641325	0	45641325	C	G
21	chr21_45642108	0	45642108	G	A
21	chr21_45644504	0	45644504	G	A
21	chr21_45646545	0	45646545	A	C
21	chr21_45646556	0	45646556	G	T
21	chr21_45647583	0	45647583	G	C
21	chr21_45653187	0	45653187	A	T
21	chr21_45655788	0	45655788	A	G
21	chr21_45656019	0	45656019	C	T
21	chr21_45656275	0	45656275	T	C
21	chr21_45659842	0	45659842	A	G
21	chr21_45665089	0	45665089	T	G
21	chr21_45668205	0	45668205	C	T
21	chr21_45670193	0	45670193	T	C
21	chr21_45672521	0	45672521	C	G
21	chr21_45677399	0	45677399	C	T
21	chr21_45677727	0	45677727	C	A
21	chr21_45680358	0	45680358	G	A
21	chr21_45683197	0	45683197	A	G
21	chr21_45687288	0	45687288	A	G
21	chr21_45688210	0	45688210	T	A
21	chr21_45691030	0	45691030	G	A
21	chr21_45692963	0	45692963	T	G
21	chr21_45696681	0	45696681	A	G
21	chr21_45706289	0	45706289	C	T
21	chr21_45706360	0	45706360	G	A
21	chr21_45711174	0	45711174	T	C
21	chr21_45715613	0	45715613	T	C
21	chr21_45716760	0	45716760	C	T
21	chr21_45717192	0	45717192	C	G
21	chr21_45718431	0	45718431	T	C
21	chr21_45720953	0	45720953	C	A
21	chr21_45721072	0	45721072	C	T
21	chr21_45729098	0	45729098	G	A
21	chr21_45732392	0	45732392	A	G
21	chr21_45737223	0	45737223	T	C
21	chr21_45742812	0	45742812	A	T
21	chr21_45754161	0	45754161	C	T
21	chr21_45758074	0	45758074	G	C
21	chr21_45759927	0	45759927	G	A
21	chr21_45763770	0	45763770	A	C
21	chr21_45765063	0	45765063	A	G
21	chr21_45766753	0	45766753	C	G
21	chr21_45775099	0	45775099	T	G
21	chr21_45779673	0	45779673	A	G
21	chr21_45780780	0	45780780	C	T
21	chr21_45791323	0	45791323	C	T
21	chr21_45793664	0	45793664	T	C
21	chr21_45796560	0	45796560	T	C
21	chr21_45803186	0	45803186	C	A
21	chr21_45804697	0	45804697	C	T
21	chr21_45822422	0	45822422	T	C
21	chr21_45828592	0	45828592	A	T
21	chr21_45830436	0	45830436	A	G
21	chr21_45835586	0	45835586	T	C
21	chr21_45841597	0	45841597	T	C
21	chr21_45845164	0	45845164	T	C
21	chr21_45846741	0	45846741	T	C
21	chr21_45851599	0	45851599	G	C
21	chr21_45852586	0	45852586	C	G
21	chr21_45866006	0	45866006	C	A
21	chr21_45866053	0	45866053	C	A
21	chr21_45870601	0	45870601	A	G
21	chr21_45879356	0	45879356	G	A
21	chr21_45883072	0	45883072	G	C
21	chr21_45885781	0	45885781	A	T
21	chr21_45896132	0	45896132	C	G
21	chr21_45899038	0	45899038	G	C
21	chr21_45901878	0	45901878	C	A
21	chr21_45903065	0	45903065	G	A
21	chr21_45903240	0	45903240	A	G
21	chr21_45911057	0	45911057	C	T
21	chr21_45914114	0	45914114	T	C
21	chr21_45919308	0	45919308	C	T
21	chr21_45923807	0	45923807	A	G
21	chr21_45924645	0	45924645	G	C
21	chr21_45927361	0	45927361	T	G
21	chr21_45928270	0	45928270	C	A
21	chr21_45933026	0	45933026	A	G
21	chr21_45935600	0	45935600	T	C
21	chr21_45936677	0	45936677	C	T
21	chr21_45939472	0	45939472	T	C
21	chr21_45939695	0	45939695	T	G
21	chr21_45940768	0	45940768	T	C
21	chr21_45941326	0	45941326	C	A
21	chr21_45942856	0	45942856	T	A
21	chr21_45950194	0	45950194	C	T
21	chr21_45952872	0	45952872	T	C
21	chr21_45957763	0	45957763	A	C
21	chr21_45960669	0	45960669	A	G
21	chr21_45964219	0	45964219	T	C
21	chr21_45964359	0	45964359	T	C
21	chr21_45967840	0	45967840	T	G
21	chr21_45970095	0	45970095	T	C
21	chr21_45973386	0	45973386	C	T
21	chr21_45982221	0	45982221	A	T
21	chr21_45985003	0	45985003	C	G
21	chr21_45997221	0	45997221	C	T
21	chr21_46002943	0	46002943	G	T
21	chr21_46003320	0	46003320	T	C
21	chr21_46015716	0	46015716	A	G
21	chr21_46025823	0	46025823	A	G
21	chr21_46031252	0	46031252	G	A
21	chr21_46033786	0	46033786	T	G
21	chr21_46035199	0	46035199	C	A
21	chr21_46037049	0	46037049	A	T
21	chr21_46043619	0	46043619	C	G
21	chr21_46061529	0	46061529	T	G
21	chr21_46062807	0	46062807	A	C
21	chr21_46063932	0	46063932	T	G
21	chr21_46069112	0	46069112	A	G
21	chr21_46085271	0	46085271	C	A
21	chr21_46086506	0	46086506	C	T
21	chr21_46092127	0	46092127	A	G
21	chr21_46094818	0	46094818	G	A
21	chr21_46103426	0	46103426	G	A
21	chr21_46115134	0	46115134	A	C
21	chr21_46116817	0	46116817	T	C
21	chr21_46119246	0	46119246	T	C
21	chr21_46127954	0	46127954	G	T
21	chr21_46128827	0	46128827	G	C
21	chr21_46129786	0	46129786	T	C
21	chr21_46134672	0	46134672	G	T
21	chr21_46142396	0	46142396	A	G
21	chr21_46142544	0	46142544	T	C
21	chr21_46143428	0	46143428	G	T
21	chr21_46145166	0	46145166	G	A
21	chr21_46145628	0	46145628	C	G
21	chr21_46146912	0	46146912	A	G
21	chr21_46149988	0	46149988	T	C
21	chr21_46150576	0	46150576	A	C
21	chr21_46152439	0	46152439	G	A
21	chr21_46152521	0	46152521	G	A
21	chr21_46153221	0	46153221	A	G
21	chr21_46155853	0	46155853	C	G
21	chr21_46156134	0	46156134	T	C
21	chr21_46157944	0	46157944	G	A
21	chr21_46158909	0	46158909	T	C
21	chr21_46167812	0	46167812	T	C
21	chr21_46176385	0	46176385	T	C
21	chr21_46179185	0	46179185	G	A
21	chr21_46186502	0	46186502	T	C
21	chr21_46187881	0	46187881	G	T
21	chr21_46188366	0	46188366	T	C
21	chr21_46200497	0	46200497	T	C
21	chr21_46208256	0	46208256	G	A
21	chr21_46209473	0	46209473	G	A
21	chr21_46212787	0	46212787	T	C
21	chr21_46213874	0	46213874	T	C
21	chr21_46215344	0	46215344	G	C
21	chr21_46215508	0	46215508	T	C
21	chr21_46220687	0	46220687	C	T
21	chr21_46223050	0	46223050	G	A
21	chr21_46224788	0	46224788	G	A
21	chr21_46227829	0	46227829	C	A
21	chr21_46229993	0	46229993	C	T
21	chr21_46235521	0	46235521	G	A
21	chr21_46240222	0	46240222	T	C
21	chr21_46266542	0	46266542	T	C
21	chr21_46269877	0	46269877	T	C
21	chr21_46277277	0	46277277	G	A
21	chr21_46283469	0	46283469	T	C
21	chr21_46291248	0	46291248	G	T
21	chr21_46293528	0	46293528	C	G
21	chr21_46296261	0	46296261	T	C
21	chr21_46310072	0	46310072	T	G
21	chr21_46311665	0	46311665	C	T
21	chr21_46311829	0	46311829	G	A
21	chr21_46318840	0	46318840	T	A
21	chr21_46346782	0	46346782	C	T
21	chr21_46359164	0	46359164	C	T
21	chr21_46360983	0	46360983	T	C
21	chr21_46361043	0	46361043	T	C
21	chr21_46364275	0	46364275	T	C
21	chr21_46364454	0	46364454	C	G
21	chr21_46364658	0	46364658	T	C
21	chr21_46371916	0	46371916	T	C
21	chr21_46374315	0	46374315	C	G
21	chr21_46377372	0	46377372	G	A
21	chr21_46384073	0	46384073	C	T
21	chr21_46385447	0	46385447	C	G
21	chr21_46387736	0	46387736	G	C
21	chr21_46390749	0	46390749	A	T
21	chr21_46392947	0	46392947	A	G
21	chr21_46398115	0	46398115	T	C
21	chr21_46404022	0	46404022	G	A
21	chr21_46404873	0	46404873	G	A
21	chr21_46405372	0	46405372	C	T
21	chr21_46406355	0	46406355	G	C
21	chr21_46409703	0	46409703	A	G
21	chr21_46418305	0	46418305	T	C
21	chr21_46418740	0	46418740	C	G
21	chr21_46420976	0	46420976	A	G
21	chr21_46422479	0	46422479	C	T
21	chr21_46437434	0	46437434	T	C
21	chr21_46437849	0	46437849	A	G
21	chr21_46446387	0	46446387	C	T
21	chr21_46446745	0	46446745	G	A
21	chr21_46449230	0	46449230	T	C
21	chr21_46465502	0	46465502	A	G
21	chr21_46468096	0	46468096	T	A
21	chr21_46470399	0	46470399	G	T
21	chr21_46471343	0	46471343	C	T
21	chr21_46476674	0	46476674	A	C
21	chr21_46477295	0	46477295	A	G
21	chr21_46479676	0	46479676	G	C
21	chr21_46483549	0	46483549	C	T
21	chr21_46484733	0	46484733	C	T
21	chr21_46491030	0	46491030	T	C
21	chr21_46491184	0	46491184	G	A
21	chr21_46491256	0	46491256	A	C
21	chr21_46498448	0	46498448	C	T
21	chr21_46513883	0	46513883	A	T
21	chr21_46518531	0	46518531	G	C
21	chr21_46524674	0	46524674	A	G
21	chr21_46526427	0	46526427	G	C
21	chr21_46531133	0	46531133	A	G
21	chr21_46535376	0	46535376	A	G
21	chr21_46538774	0	46538774	C	T
21	chr21_46544813	0	46544813	A	G
21	chr21_46545629	0	46545629	G	A
21	chr21_46548706	0	46548706	C	G
21	chr21_46550361	0	46550361	A	G
21	chr21_46552744	0	46552744	A	G
21	chr21_46553855	0	46553855	A	G
21	chr21_46554599	0	46554599	C	G
21	chr21_46555284	0	46555284	T	C
21	chr21_46555550	0	46555550	C	T
21	chr21_46555898	0	46555898	T	C
21	chr21_46558833	0	46558833	G	A
21	chr21_46562877	0	46562877	A	C
21	chr21_46571508	0	46571508	A	C
21	chr21_46580625	0	46580625	G	A
21	chr21_46583550	0	46583550	G	A
21	chr21_46585313	0	46585313	A	G
21	chr21_46585565	0	46585565	A	G
21	chr21_46591437	0	46591437	G	T
21	chr21_46599157	0	46599157	C	T
21	chr21_46605092	0	46605092	T	C
21	chr21_46605827	0	46605827	A	G
21	chr21_46617740	0	46617740	G	A
21	chr21_46621092	0	46621092	T	G
21	chr21_46624184	0	46624184	G	A
21	chr21_46628402	0	46628402	T	G
21	chr21_46628599	0	46628599	G	C
21	chr21_46629049	0	46629049	A	G
21	chr21_46634410	0	46634410	C	A
21	chr21_46634424	0	46634424	T	C
21	chr21_46639230	0	46639230	G	A
21	chr21_46641606	0	46641606	A	G
21	chr21_46642586	0	46642586	C	G
21	chr21_46642771	0	46642771	G	A
21	chr21_46644317	0	46644317	T	G
21	chr21_46648111	0	46648111	T	C
21	chr21_46648893	0	46648893	T	C
21	chr21_46650639	0	46650639	G	T
21	chr21_46656469	0	46656469	T	G
21	chr21_46656801	0	46656801	C	T
21	chr21_46658354	0	46658354	A	G
21	chr21_46659702	0	46659702	G	T
21	chr21_46660632	0	46660632	G	A
21	chr21_46664819	0	46664819	T	G
21	chr21_46670365	0	46670365	C	T
21	chr21_46673280	0	46673280	C	T
21	chr21_46673670	0	46673670	G	A
21	chr21_46682954	0	46682954	G	A
21	chr21_46696363	0	46696363	G	C
21	chr21_46704834	0	46704834	C	T
21	chr21_46716659	0	46716659	C	T
21	chr21_46731539	0	46731539	T	G
21	chr21_46737719	0	46737719	C	G
21	chr21_46739725	0	46739725	A	C
21	chr21_46751540	0	46751540	G	A
21	chr21_46757127	0	46757127	C	G
21	chr21_46772394	0	46772394	A	G
21	chr21_46779925	0	46779925	G	A
21	chr21_46780249	0	46780249	T	C
21	chr21_46783755	0	46783755	A	G
21	chr21_46788371	0	46788371	A	G
21	chr21_46789734	0	46789734	T	C
21	chr21_46796537	0	46796537	T	C
21	chr21_46797676	0	46797676	G	T
21	chr21_46802244	0	46802244	T	G
21	chr21_46813321	0	46813321	A	G
21	chr21_46817851	0	46817851	A	T
21	chr21_46828020	0	46828020	G	A
21	chr21_46836750	0	46836750	C	T
21	chr21_46839504	0	46839504	T	C
21	chr21_46840054	0	46840054	A	G
21	chr21_46843549	0	46843549	T	A
21	chr21_46847367	0	46847367	T	G
21	chr21_46850156	0	46850156	C	T
21	chr21_46851240	0	46851240	C	T
21	chr21_46875590	0	46875590	C	A
21	chr21_46879201	0	46879201	A	G
21	chr21_46893893	0	46893893	C	T
21	chr21_46899858	0	46899858	C	A
21	chr21_46906131	0	46906131	T	C
21	chr21_46913391	0	46913391	T	C
21	chr21_46913741	0	46913741	C	T
21	chr21_46918748	0	46918748	C	T
21	chr21_46925314	0	46925314	T	C
21	chr21_46927343	0	46927343	T	C
21	chr21_46934877	0	46934877	C	G
21	chr21_46942723	0	46942723	C	A
21	chr21_46944916	0	46944916	T	C
21	chr21_46958142	0	46958142	C	A
21	chr21_46962186	0	46962186	A	G
21	chr21_46963111	0	46963111	T	C
21	chr21_46973924	0	46973924	C	A
21	chr21_46976002	0	46976002	T	C
21	chr21_46982376	0	46982376	C	T
21	chr21_46993659	0	46993659	A	G
21	chr21_46993732	0	46993732	T	C
21	chr21_46995240	0	46995240	T	C
21	chr21_46996959	0	46996959	A	G
21	chr21_46997228	0	46997228	T	G
21	chr21_46999912	0	46999912	C	T
21	chr21_47014499	0	47014499	A	T
21	chr21_47026539	0	47026539	T	A
21	chr21_47038210	0	47038210	C	T
21	chr21_47044886	0	47044886	G	A
21	chr21_47048838	0	47048838	C	A
21	chr21_47055214	0	47055214	G	C
21	chr21_47067209	0	47067209	A	G
21	chr21_47068080	0	47068080	C	T
21	chr21_47085244	0	47085244	A	G
21	chr21_47086782	0	47086782	T	C
21	chr21_47087454	0	47087454	T	G
21	chr21_47107294	0	47107294	A	G
21	chr21_47112752	0	47112752	G	C
21	chr21_47115806	0	47115806	G	A
21	chr21_47122539	0	47122539	C	T
21	chr21_47128014	0	47128014	G	C
21	chr21_47131430	0	47131430	A	C
21	chr21_47134804	0	47134804	C	T
21	chr21_47148485	0	47148485	C	G
21	chr21_47153862	0	47153862	A	T
21	chr21_47158719	0	47158719	C	T
21	chr21_47163599	0	47163599	C	T
21	chr21_47163664	0	47163664	G	T
21	chr21_47175087	0	47175087	C	T
21	chr21_47176619	0	47176619	G	A
21	chr21_47176658	0	47176658	G	A
21	chr21_47177754	0	47177754	A	G
21	chr21_47187745	0	47187745	A	G
21	chr21_47190034	0	47190034	C	T
21	chr21_47190080	0	47190080	T	C
21	chr21_47197085	0	47197085	A	G
21	chr21_47203888	0	47203888	T	C
21	chr21_47213719	0	47213719	C	T
21	chr21_47214381	0	47214381	G	A
21	chr21_47223276	0	47223276	G	C
21	chr21_47238100	0	47238100	G	C
21	chr21_47253059	0	47253059	G	C
21	chr21_47259162	0	47259162	G	T
21	chr21_47262855	0	47262855	A	G
21	chr21_47266991	0	47266991	A	G
21	chr21_47268150	0	47268150	C	T
21	chr21_47268812	0	47268812	A	G
21	chr21_47271931	0	47271931	A	G
21	chr21_47281910	0	47281910	A	G
21	chr21_47289050	0	47289050	C	G
21	chr21_47292605	0	47292605	C	T
21	chr21_47293093	0	47293093	T	C
21	chr21_47299716	0	47299716	T	G
21	chr21_47305321	0	47305321	A	G
21	chr21_47355915	0	47355915	C	A
21	chr21_47363197	0	47363197	A	G
21	chr21_47372758	0	47372758	T	C
21	chr21_47384393	0	47384393	A	T
21	chr21_47388738	0	47388738	T	C
21	chr21_47392001	0	47392001	A	G
21	chr21_47392732	0	47392732	T	A
21	chr21_47395261	0	47395261	C	T
21	chr21_47401685	0	47401685	A	G
21	chr21_47404172	0	47404172	C	T
21	chr21_47404382	0	47404382	A	C
21	chr21_47404733	0	47404733	G	A
21	chr21_47411093	0	47411093	C	T
21	chr21_47413478	0	47413478	G	A
21	chr21_47435338	0	47435338	C	A
21	chr21_47435578	0	47435578	T	C
21	chr21_47436912	0	47436912	G	T
21	chr21_47446898	0	47446898	G	A
21	chr21_47449593	0	47449593	G	A
21	chr21_47451287	0	47451287	C	G
21	chr21_47461266	0	47461266	G	C
21	chr21_47462133	0	47462133	A	G
21	chr21_47466244	0	47466244	C	G
21	chr21_47474125	0	47474125	G	A
21	chr21_47476849	0	47476849	A	G
21	chr21_47478516	0	47478516	G	C
21	chr21_47483993	0	47483993	G	T
21	chr21_47484981	0	47484981	A	T
21	chr21_47488060	0	47488060	T	A
21	chr21_47494439	0	47494439	T	C
21	chr21_47496093	0	47496093	C	T
21	chr21_47498839	0	47498839	G	T
21	chr21_47511546	0	47511546	A	G
21	chr21_47524152	0	47524152	A	G
21	chr21_47524418	0	47524418	A	G
21	chr21_47532705	0	47532705	T	C
21	chr21_47534338	0	47534338	T	C
21	chr21_47556256	0	47556256	A	G
21	chr21_47568000	0	47568000	G	A
21	chr21_47577727	0	47577727	G	C
21	chr21_47580658	0	47580658	G	A
21	chr21_47580768	0	47580768	G	A
21	chr21_47580895	0	47580895	T	A
21	chr21_47583709	0	47583709	T	A
21	chr21_47585321	0	47585321	T	C
21	chr21_47589064	0	47589064	T	C
21	chr21_47601883	0	47601883	C	T
21	chr21_47606237	0	47606237	A	G
21	chr21_47609172	0	47609172	C	T
21	chr21_47615085	0	47615085	G	A
21	chr21_47621706	0	47621706	A	C
21	chr21_47628944	0	47628944	G	A
21	chr21_47645147	0	47645147	T	C
21	chr21_47651003	0	47651003	A	G
21	chr21_47681743	0	47681743	G	C
21	chr21_47702894	0	47702894	C	T
21	chr21_47704307	0	47704307	G	A
21	chr21_47710525	0	47710525	C	A
21	chr21_47710997	0	47710997	T	C
21	chr21_47711504	0	47711504	C	T
21	chr21_47722659	0	47722659	C	G
21	chr21_47729196	0	47729196	T	G
21	chr21_47731607	0	47731607	A	G
21	chr21_47734819	0	47734819	A	G
21	chr21_47736362	0	47736362	T	C
21	chr21_47748822	0	47748822	C	T
21	chr21_47754878	0	47754878	G	A
21	chr21_47767217	0	47767217	G	C
21	chr21_47767373	0	47767373	G	T
21	chr21_47770444	0	47770444	T	C
21	chr21_47770499	0	47770499	T	C
21	chr21_47777986	0	47777986	G	A
21	chr21_47778748	0	47778748	A	C
21	chr21_47785411	0	47785411	G	A
21	chr21_47787425	0	47787425	C	T
21	chr21_47790454	0	47790454	T	C
21	chr21_47804284	0	47804284	T	C
21	chr21_47806724	0	47806724	A	T
21	chr21_47807026	0	47807026	T	C
21	chr21_47811246	0	47811246	A	G
21	chr21_47816465	0	47816465	A	G
21	chr21_47820090	0	47820090	A	G
21	chr21_47822920	0	47822920	A	T
21	chr21_47826414	0	47826414	G	A
21	chr21_47829702	0	47829702	T	A
21	chr21_47835120	0	47835120	T	C
21	chr21_47840688	0	47840688	A	G
21	chr21_47846006	0	47846006	C	T
21	chr21_47848130	0	47848130	T	C
21	chr21_47851959	0	47851959	G	C
21	chr21_47860991	0	47860991	C	A
21	chr21_47868241	0	47868241	C	T
21	chr21_47885369	0	47885369	G	A
21	chr21_47887034	0	47887034	T	A
21	chr21_47890274	0	47890274	G	A
21	chr21_47900034	0	47900034	T	C
21	chr21_47901594	0	47901594	G	A
21	chr21_47916709	0	47916709	G	A
21	chr21_47926541	0	47926541	A	G
21	chr21_47951248	0	47951248	T	C
21	chr21_47955289	0	47955289	A	G
21	chr21_47961961	0	47961961	A	G
21	chr21_47962956	0	47962956	G	A
21	chr21_47963568	0	47963568	C	G
21	chr21_47978363	0	47978363	T	C
21	chr21_47983106	0	47983106	C	A
21	chr21_47992136	0	47992136	C	A
21	chr21_47997460	0	47997460	A	G
21	chr21_47998295	0	47998295	T	G
21	chr21_48005344	0	48005344	A	G
21	chr21_48005702	0	48005702	A	G
21	chr21_48008360	0	48008360	C	A
21	chr21_48010190	0	48010190	T	C
21	chr21_48024156	0	48024156	T	G
21	chr21_48046505	0	48046505	T	A
21	chr21_48047254	0	48047254	G	A
21	chr21_48047944	0	48047944	A	G
21	chr21_48055755	0	48055755	T	C
21	chr21_48055797	0	48055797	A	G
21	chr21_48065208	0	48065208	G	A
21	chr21_48068264	0	48068264	C	T
21	chr21_48071178	0	48071178	C	A
21	chr21_48075615	0	48075615	T	C
21	chr21_48075911	0	48075911	G	C
21	chr21_48080493	0	48080493	C	G
21	chr21_48098765	0	48098765	G	A
21	chr21_48100637	0	48100637	G	A
21	chr21_48111808	0	48111808	G	C
21	chr21_48118154	0	48118154	A	T
21	chr21_48120874	0	48120874	G	T
21	chr21_48121677	0	48121677	T	C
21	chr21_48145013	0	48145013	G	A
21	chr21_48147381	0	48147381	G	A
21	chr21_48148850	0	48148850	A	G
21	chr21_48150132	0	48150132	A	G
21	chr21_48155192	0	48155192	G	A
21	chr21_48159507	0	48159507	C	T
21	chr21_48160108	0	48160108	T	A
21	chr21_48165567	0	48165567	A	G
21	chr21_48166083	0	48166083	T	C
21	chr21_48168947	0	48168947	T	C
21	chr21_48181161	0	48181161	A	C
21	chr21_48182038	0	48182038	G	A
21	chr21_48185066	0	48185066	A	G
21	chr21_48185260	0	48185260	A	C
21	chr21_48188341	0	48188341	A	G
21	chr21_48197010	0	48197010	G	C
21	chr21_48201345	0	48201345	C	G
21	chr21_48208522	0	48208522	A	G
21	chr21_48217319	0	48217319	T	C
21	chr21_48220887	0	48220887	G	A
21	chr21_48242837	0	48242837	T	C
21	chr21_48251144	0	48251144	A	T
21	chr21_48251902	0	48251902	C	T
21	chr21_48257393	0	48257393	A	G
21	chr21_48257906	0	48257906	A	G
21	chr21_48263609	0	48263609	G	C
21	chr21_48265922	0	48265922	C	T
21	chr21_48268414	0	48268414	G	A
21	chr21_48275778	0	48275778	G	A
21	chr21_48282854	0	48282854	G	A
21	chr21_48283727	0	48283727	C	T
21	chr21_48294924	0	48294924	A	C
21	chr21_48295458	0	48295458	T	G
21	chr21_48297188	0	48297188	T	C
21	chr21_48314666	0	48314666	G	A
21	chr21_48319748	0	48319748	A	G
21	chr21_48329901	0	48329901	T	C
21	chr21_48334495	0	48334495	T	C
21	chr21_48336794	0	48336794	T	C
21	chr21_48337434	0	48337434	G	C
21	chr21_48337869	0	48337869	G	A
21	chr21_48339803	0	48339803	T	C
21	chr21_48361296	0	48361296	T	C
21	chr21_48362065	0	48362065	G	C
21	chr21_48389538	0	48389538	C	G
21	chr21_48394345	0	48394345	A	C
21	chr21_48396040	0	48396040	G	A
21	chr21_48399898	0	48399898	T	C
21	chr21_48404142	0	48404142	A	G
21	chr21_48408112	0	48408112	C	T
21	chr21_48411611	0	48411611	C	T
21	chr21_48420401	0	48420401	A	G
21	chr21_48428808	0	48428808	T	C
21	chr21_48429560	0	48429560	A	C
21	chr21_48429813	0	48429813	C	T
21	chr21_48436554	0	48436554	G	A
21	chr21_48440391	0	48440391	G	T
21	chr21_48446567	0	48446567	G	A
21	chr21_48449501	0	48449501	G	A
21	chr21_48449540	0	48449540	G	T
21	chr21_48449683	0	48449683	T	C
21	chr21_48458194	0	48458194	C	G
21	chr21_48461469	0	48461469	A	G
21	chr21_48463380	0	48463380	G	A
21	chr21_48464187	0	48464187	G	A
21	chr21_48466970	0	48466970	C	T
21	chr21_48467645	0	48467645	C	T
21	chr21_48468574	0	48468574	T	C
21	chr21_48480722	0	48480722	T	C
21	chr21_48485182	0	48485182	G	T
21	chr21_48487127	0	48487127	C	T
21	chr21_48491159	0	48491159	A	G
21	chr21_48491315	0	48491315	C	G
21	chr21_48493798	0	48493798	G	A
21	chr21_48501336	0	48501336	G	C
21	chr21_48501473	0	48501473	T	C
21	chr21_48502759	0	48502759	T	G
21	chr21_48505807	0	48505807	A	C
21	chr21_48507151	0	48507151	C	G
21	chr21_48507999	0	48507999	T	C
21	chr21_48520188	0	48520188	C	T
21	chr21_48520326	0	48520326	T	C
21	chr21_48524435	0	48524435	A	G
21	chr21_48524758	0	48524758	A	G
21	chr21_48527400	0	48527400	A	C
21	chr21_48531214	0	48531214	G	T
21	chr21_48536570	0	48536570	T	C
21	chr21_48541402	0	48541402	A	G
21	chr21_48545767	0	48545767	T	C
21	chr21_48550458	0	48550458	A	G
21	chr21_48552901	0	48552901	G	C
21	chr21_48561463	0	48561463	A	G
21	chr21_48563870	0	48563870	T	C
21	chr21_48565332	0	48565332	A	G
21	chr21_48568880	0	48568880	A	G
21	chr21_48574228	0	48574228	G	A
21	chr21_48574627	0	48574627	T	C
21	chr21_48576669	0	48576669	A	G
21	chr21_48580703	0	48580703	A	G
21	chr21_48582367	0	48582367	A	G
21	chr21_48587063	0	48587063	A	G
21	chr21_48587866	0	48587866	G	A
21	chr21_48588324	0	48588324	T	A
21	chr21_48590054	0	48590054	C	A
21	chr21_48595261	0	48595261	A	G
21	chr21_48598566	0	48598566	C	T
21	chr21_48599681	0	48599681	A	G
21	chr21_48605135	0	48605135	T	C
21	chr21_48609936	0	48609936	G	A
21	chr21_48620340	0	48620340	C	A
21	chr21_48624478	0	48624478	A	G
21	chr21_48624840	0	48624840	A	G
21	chr21_48628184	0	48628184	A	G
21	chr21_48632373	0	48632373	T	C
21	chr21_48642458	0	48642458	A	G
21	chr21_48645193	0	48645193	C	G
21	chr21_48645491	0	48645491	T	C
21	chr21_48650960	0	48650960	G	T
21	chr21_48657190	0	48657190	G	A
21	chr21_48657608	0	48657608	A	G
21	chr21_48659246	0	48659246	G	A
21	chr21_48660220	0	48660220	A	C
21	chr21_48662109	0	48662109	G	A
21	chr21_48668886	0	48668886	G	T
21	chr21_48672872	0	48672872	T	G
21	chr21_48673213	0	48673213	A	G
21	chr21_48674365	0	48674365	A	G
21	chr21_48675172	0	48675172	T	C
21	chr21_48679060	0	48679060	G	A
21	chr21_48685920	0	48685920	T	C
21	chr21_48686301	0	48686301	G	T
21	chr21_48687464	0	48687464	G	A
21	chr21_48693784	0	48693784	A	G
21	chr21_48699158	0	48699158	C	T
21	chr21_48705914	0	48705914	T	C
21	chr21_48707074	0	48707074	T	C
21	chr21_48710351	0	48710351	T	C
21	chr21_48718553	0	48718553	A	G
21	chr21_48728823	0	48728823	C	A
21	chr21_48736574	0	48736574	C	T
21	chr21_48737859	0	48737859	T	C
21	chr21_48748426	0	48748426	T	C
21	chr21_48753627	0	48753627	T	C
21	chr21_48764138	0	48764138	T	G
21	chr21_48765776	0	48765776	A	G
21	chr21_48769721	0	48769721	A	G
21	chr21_48771884	0	48771884	G	T
21	chr21_48774569	0	48774569	T	C
21	chr21_48775528	0	48775528	C	T
21	chr21_48780612	0	48780612	C	A
21	chr21_48782669	0	48782669	A	G
21	chr21_48783082	0	48783082	G	T
21	chr21_48785381	0	48785381	A	G
21	chr21_48785803	0	48785803	A	G
21	chr21_48786361	0	48786361	G	C
21	chr21_48789626	0	48789626	C	G
21	chr21_48791093	0	48791093	A	G
21	chr21_48792584	0	48792584	A	G
21	chr21_48793957	0	48793957	C	T
21	chr21_48796302	0	48796302	G	T
21	chr21_48805036	0	48805036	T	C
21	chr21_48809727	0	48809727	C	A
21	chr21_48811757	0	48811757	C	T
21	chr21_48815746	0	48815746	A	C
21	chr21_48823786	0	48823786	A	G
21	chr21_48826736	0	48826736	G	T
21	chr21_48828453	0	48828453	A	G
21	chr21_48829320	0	48829320	T	A
21	chr21_48841616	0	48841616	G	A
21	chr21_48844697	0	48844697	C	T
21	chr21_48850909	0	48850909	T	C
21	chr21_48853509	0	48853509	T	C
21	chr21_48858697	0	48858697	A	C
21	chr21_48859248	0	48859248	A	G
21	chr21_48861787	0	48861787	T	C
21	chr21_48867454	0	48867454	C	T
21	chr21_48867605	0	48867605	A	G
21	chr21_48869762	0	48869762	A	G
21	chr21_48871721	0	48871721	A	G
21	chr21_48872052	0	48872052	A	G
21	chr21_48874059	0	48874059	A	G
21	chr21_48875989	0	48875989	A	G
21	chr21_48889685	0	48889685	A	G
21	chr21_48891603	0	48891603	G	A
21	chr21_48893204	0	48893204	G	A
21	chr21_48897186	0	48897186	G	A
21	chr21_48899148	0	48899148	T	G
21	chr21_48901961	0	48901961	C	T
21	chr21_48903637	0	48903637	C	A
21	chr21_48904707	0	48904707	G	A
21	chr21_48918024	0	48918024	G	T
21	chr21_48923317	0	48923317	C	G
21	chr21_48926024	0	48926024	A	G
21	chr21_48926356	0	48926356	A	G
21	chr21_48926602	0	48926602	T	G
21	chr21_48927823	0	48927823	T	G
21	chr21_48929290	0	48929290	C	T
21	chr21_48929653	0	48929653	A	G
21	chr21_48933664	0	48933664	A	G
21	chr21_48945427	0	48945427	A	G
21	chr21_48954299	0	48954299	G	A
21	chr21_48959316	0	48959316	A	G
21	chr21_48963977	0	48963977	T	C
21	chr21_48972305	0	48972305	T	C
21	chr21_48973825	0	48973825	T	C
21	chr21_48973843	0	48973843	A	T
21	chr21_48974257	0	48974257	A	T
21	chr21_48975088	0	48975088	T	C
21	chr21_48993650	0	48993650	T	C
21	chr21_48994453	0	48994453	A	G
21	chr21_48999203	0	48999203	G	T
21	chr21_49001730	0	49001730	T	C
21	chr21_49002208	0	49002208	A	G
21	chr21_49002313	0	49002313	G	C
21	chr21_49003437	0	49003437	A	C
21	chr21_49011843	0	49011843	T	G
21	chr21_49015339	0	49015339	G	T
21	chr21_49017906	0	49017906	G	A
21	chr21_49031034	0	49031034	C	T
21	chr21_49046042	0	49046042	G	T
21	chr21_49047945	0	49047945	A	G
21	chr21_49053666	0	49053666	A	G
21	chr21_49059940	0	49059940	A	C
21	chr21_49060630	0	49060630	C	A
21	chr21_49064820	0	49064820	A	G
21	chr21_49067769	0	49067769	A	G
21	chr21_49071712	0	49071712	C	T
21	chr21_49076427	0	49076427	T	A
21	chr21_49093051	0	49093051	C	T
21	chr21_49095444	0	49095444	A	G
21	chr21_49095615	0	49095615	T	C
21	chr21_49096450	0	49096450	A	G
21	chr21_49100425	0	49100425	A	G
21	chr21_49101372	0	49101372	T	G
21	chr21_49110541	0	49110541	G	A
21	chr21_49111380	0	49111380	G	T
21	chr21_49117238	0	49117238	C	T
21	chr21_49119519	0	49119519	A	G
21	chr21_49120843	0	49120843	C	T
21	chr21_49121150	0	49121150	A	G
21	chr21_49122040	0	49122040	T	G
21	chr21_49130712	0	49130712	T	C
21	chr21_49135623	0	49135623	A	C
21	chr21_49138765	0	49138765	C	T
21	chr21_49145059	0	49145059	T	C
21	chr21_49154468	0	49154468	A	G
21	chr21_49169315	0	49169315	G	A
21	chr21_49169575	0	49169575	T	C
21	chr21_49172915	0	49172915	A	G
21	chr21_49185212	0	49185212	C	G
21	chr21_49185282	0	49185282	C	T
21	chr21_49186295	0	49186295	T	C
21	chr21_49196282	0	49196282	C	T
21	chr21_49196997	0	49196997	C	G
21	chr21_49197089	0	49197089	C	G
21	chr21_49197420	0	49197420	A	G
21	chr21_49201623	0	49201623	A	G
21	chr21_49202763	0	49202763	A	G
21	chr21_49204348	0	49204348	T	C
21	chr21_49204720	0	49204720	A	G
21	chr21_49206607	0	49206607	C	T
21	chr21_49223588	0	49223588	G	C
21	chr21_49223915	0	49223915	A	G
21	chr21_49224713	0	49224713	T	C
21	chr21_49224932	0	49224932	C	G
21	chr21_49226954	0	49226954	T	C
21	chr21_49231082	0	49231082	T	G
21	chr21_49231319	0	49231319	A	C
21	chr21_49240788	0	49240788	G	A
21	chr21_49241660	0	49241660	C	T
21	chr21_49243056	0	49243056	C	T
21	chr21_49244426	0	49244426	G	T
21	chr21_49251034	0	49251034	T	C
21	chr21_49253191	0	49253191	C	T
21	chr21_49253283	0	49253283	G	A
21	chr21_49269366	0	49269366	A	G
21	chr21_49291747	0	49291747	T	C
21	chr21_49293898	0	49293898	G	A
21	chr21_49296814	0	49296814	G	A
21	chr21_49302105	0	49302105	C	T
21	chr21_49303124	0	49303124	A	G
21	chr21_49303170	0	49303170	A	G
21	chr21_49314834	0	49314834	G	T
21	chr21_49314970	0	49314970	C	T
21	chr21_49315215	0	49315215	T	C
21	chr21_49321049	0	49321049	G	T
21	chr21_49325815	0	49325815	T	C
21	chr21_49326169	0	49326169	T	C
21	chr21_49327812	0	49327812	A	T
21	chr21_49327913	0	49327913	T	C
21	chr21_49335097	0	49335097	G	T
21	chr21_49335975	0	49335975	T	C
21	chr21_49336535	0	49336535	A	G
21	chr21_49337696	0	49337696	T	C
21	chr21_49340958	0	49340958	A	G
21	chr21_49344259	0	49344259	T	C
21	chr21_49352347	0	49352347	A	C
21	chr21_49358644	0	49358644	T	C
21	chr21_49375407	0	49375407	G	A
21	chr21_49377857	0	49377857	C	G
21	chr21_49379280	0	49379280	A	G
21	chr21_49382867	0	49382867	T	G
21	chr21_49388709	0	49388709	A	G
21	chr21_49392353	0	49392353	G	A
21	chr21_49395610	0	49395610	A	G
21	chr21_49396675	0	49396675	C	A
21	chr21_49406784	0	49406784	G	A
21	chr21_49406807	0	49406807	A	G
21	chr21_49412099	0	49412099	C	T
21	chr21_49413279	0	49413279	T	C
21	chr21_49431004	0	49431004	T	A
21	chr21_49433294	0	49433294	T	A
21	chr21_49433613	0	49433613	C	T
21	chr21_49442712	0	49442712	G	C
21	chr21_49442832	0	49442832	G	T
21	chr21_49457183	0	49457183	C	A
21	chr21_49463820	0	49463820	C	T
21	chr21_49474540	0	49474540	T	A
21	chr21_49477493	0	49477493	G	T
21	chr21_49480354	0	49480354	A	G
21	chr21_49481866	0	49481866	G	C
21	chr21_49485244	0	49485244	A	G
21	chr21_49488648	0	49488648	G	A
21	chr21_49489196	0	49489196	C	G
21	chr21_49489460	0	49489460	A	G
21	chr21_49497347	0	49497347	A	G
21	chr21_49502970	0	49502970	G	T
21	chr21_49510289	0	49510289	G	A
21	chr21_49512978	0	49512978	T	A
21	chr21_49516936	0	49516936	A	G
21	chr21_49520545	0	49520545	G	C
21	chr21_49521912	0	49521912	G	T
21	chr21_49522473	0	49522473	T	C
21	chr21_49529363	0	49529363	G	C
21	chr21_49529722	0	49529722	C	T
21	chr21_49531199	0	49531199	T	C
21	chr21_49531269	0	49531269	A	G
21	chr21_49534183	0	49534183	C	T
21	chr21_49535857	0	49535857	C	A
21	chr21_49537830	0	49537830	T	C
21	chr21_49538610	0	49538610	C	A
21	chr21_49539299	0	49539299	A	T
21	chr21_49541330	0	49541330	T	C
21	chr21_49542242	0	49542242	A	G
21	chr21_49544171	0	49544171	G	A
21	chr21_49547773	0	49547773	T	C
21	chr21_49549728	0	49549728	A	C
21	chr21_49570191	0	49570191	T	G
21	chr21_49572287	0	49572287	T	C
21	chr21_49584134	0	49584134	T	C
21	chr21_49589575	0	49589575	T	C
21	chr21_49591237	0	49591237	A	G
21	chr21_49591270	0	49591270	C	A
21	chr21_49591526	0	49591526	C	A
21	chr21_49592046	0	49592046	C	T
21	chr21_49593873	0	49593873	C	T
21	chr21_49599380	0	49599380	G	A
21	chr21_49608119	0	49608119	T	C
21	chr21_49608248	0	49608248	T	C
21	chr21_49612868	0	49612868	T	C
21	chr21_49613186	0	49613186	T	C
21	chr21_49615582	0	49615582	A	G
21	chr21_49617133	0	49617133	C	G
21	chr21_49619274	0	49619274	A	G
21	chr21_49626053	0	49626053	C	A
21	chr21_49626083	0	49626083	C	G
21	chr21_49627202	0	49627202	T	C
21	chr21_49628008	0	49628008	T	C
21	chr21_49629351	0	49629351	A	C
21	chr21_49629822	0	49629822	T	C
21	chr21_49636537	0	49636537	G	T
21	chr21_49639967	0	49639967	T	C
21	chr21_49641165	0	49641165	T	G
21	chr21_49642553	0	49642553	T	C
21	chr21_49648733	0	49648733	T	C
21	chr21_49651112	0	49651112	G	T
21	chr21_49651908	0	49651908	A	G
21	chr21_49652847	0	49652847	C	G
21	chr21_49656102	0	49656102	T	A
21	chr21_49656119	0	49656119	A	G
21	chr21_49662313	0	49662313	C	T
21	chr21_49668323	0	49668323	A	C
21	chr21_49670303	0	49670303	G	A
21	chr21_49678809	0	49678809	A	G
21	chr21_49682868	0	49682868	C	A
21	chr21_49691565	0	49691565	T	C
21	chr21_49693157	0	49693157	T	G
21	chr21_49700320	0	49700320	A	G
21	chr21_49701597	0	49701597	G	C
21	chr21_49707733	0	49707733	C	T
21	chr21_49710401	0	49710401	C	T
21	chr21_49710672	0	49710672	G	A
21	chr21_49711387	0	49711387	G	A
21	chr21_49712015	0	49712015	G	A
21	chr21_49713345	0	49713345	G	A
21	chr21_49725001	0	49725001	A	T
21	chr21_49728587	0	49728587	C	T
21	chr21_49728975	0	49728975	A	C
21	chr21_49731486	0	49731486	T	C
21	chr21_49744001	0	49744001	T	G
21	chr21_49752753	0	49752753	T	C
21	chr21_49755320	0	49755320	T	C
21	chr21_49757625	0	49757625	A	G
21	chr21_49759326	0	49759326	C	T
21	chr21_49759589	0	49759589	C	T
21	chr21_49765640	0	49765640	G	A
21	chr21_49769421	0	49769421	T	G
21	chr21_49785396	0	49785396	G	T
21	chr21_49795767	0	49795767	A	T
21	chr21_49795934	0	49795934	A	C
21	chr21_49800767	0	49800767	G	C
21	chr21_49803892	0	49803892	G	A
21	chr21_49806548	0	49806548	G	A
21	chr21_49810366	0	49810366	T	G
21	chr21_49813302	0	49813302	C	T
21	chr21_49814115	0	49814115	G	A
21	chr21_49820946	0	49820946	C	A
21	chr21_49821145	0	49821145	T	C
21	chr21_49825272	0	49825272	C	T
21	chr21_49854988	0	49854988	G	A
21	chr21_49857719	0	49857719	G	A
21	chr21_49864372	0	49864372	G	A
21	chr21_49868149	0	49868149	G	T
21	chr21_49869352	0	49869352	T	C
21	chr21_49884182	0	49884182	G	A
21	chr21_49892578	0	49892578	A	G
21	chr21_49894679	0	49894679	C	G
21	chr21_49895813	0	49895813	G	C
21	chr21_49898735	0	49898735	C	T
21	chr21_49900186	0	49900186	A	G
21	chr21_49910512	0	49910512	G	C
21	chr21_49915253	0	49915253	G	T
21	chr21_49916265	0	49916265	G	A
21	chr21_49918155	0	49918155	A	G
21	chr21_49919443	0	49919443	T	C
21	chr21_49919959	0	49919959	C	G
21	chr21_49923289	0	49923289	A	G
21	chr21_49923631	0	49923631	C	T
21	chr21_49927303	0	49927303	A	G
21	chr21_49928070	0	49928070	A	G
21	chr21_49930463	0	49930463	T	C
21	chr21_49935696	0	49935696	C	T
21	chr21_49942021	0	49942021	G	T
21	chr21_49943432	0	49943432	A	G
21	chr21_49948700	0	49948700	G	A
21	chr21_49952682	0	49952682	G	A
21	chr21_49956664	0	49956664	G	A
21	chr21_49956747	0	49956747	T	A
21	chr21_49959533	0	49959533	T	A
21	chr21_49960580	0	49960580	A	G
21	chr21_49961769	0	49961769	C	G
21	chr21_49964333	0	49964333	G	T
21	chr21_49965234	0	49965234	C	G
21	chr21_49966029	0	49966029	T	A
21	chr21_49966683	0	49966683	G	C
21	chr21_49970192	0	49970192	C	T
21	chr21_49970392	0	49970392	A	G
21	chr21_49971662	0	49971662	A	G
21	chr21_49976317	0	49976317	G	T
21	chr21_49976776	0	49976776	A	G
21	chr21_49981057	0	49981057	T	C
21	chr21_49981486	0	49981486	G	A
21	chr21_49996613	0	49996613	C	T
21	chr21_49998373	0	49998373	T	C
21	chr21_49998789	0	49998789	C	T
21	chr21_50001048	0	50001048	T	C
21	chr21_50001265	0	50001265	G	T
21	chr21_50004160	0	50004160	T	C
21	chr21_50007198	0	50007198	C	A
21	chr21_50007576	0	50007576	G	T
21	chr21_50010207	0	50010207	A	G
21	chr21_50014254	0	50014254	G	A
21	chr21_50016737	0	50016737	T	C
21	chr21_50017128	0	50017128	T	C
21	chr21_50018022	0	50018022	G	A
21	chr21_50031215	0	50031215	G	T
21	chr21_50031560	0	50031560	A	G
21	chr21_50033761	0	50033761	A	G
21	chr21_50036226	0	50036226	C	G
21	chr21_50042962	0	50042962	A	G
21	chr21_50052010	0	50052010	G	A
21	chr21_50052622	0	50052622	T	C
21	chr21_50057573	0	50057573	T	C
21	chr21_50058090	0	50058090	C	G
21	chr21_50061312	0	50061312	T	C
21	chr21_50066363	0	50066363	A	G
21	chr21_50109815	0	50109815	A	G
21	chr21_50110076	0	50110076	T	C
21	chr21_50111626	0	50111626	T	C
21	chr21_50117677	0	50117677	G	A
21	chr21_50120901	0	50120901	A	G
21	chr21_50122530	0	50122530	G	A
21	chr21_50122981	0	50122981	C	G
21	chr21_50124140	0	50124140	T	C
21	chr21_50129077	0	50129077	C	A
21	chr21_50129522	0	50129522	T	C
21	chr21_50133415	0	50133415	C	A
21	chr21_50136439	0	50136439	A	G
21	chr21_50142371	0	50142371	G	A
21	chr21_50145566	0	50145566	A	C
21	chr21_50151578	0	50151578	C	T
21	chr21_50156042	0	50156042	T	C
21	chr21_50160624	0	50160624	T	C
21	chr21_50162603	0	50162603	A	C
21	chr21_50168599	0	50168599	T	C
21	chr21_50173979	0	50173979	A	G
21	chr21_50176732	0	50176732	G	A
21	chr21_50177306	0	50177306	T	G
21	chr21_50181950	0	50181950	A	G
21	chr21_50186915	0	50186915	G	C
21	chr21_50206443	0	50206443	T	C
21	chr21_50209443	0	50209443	G	A
21	chr21_50216092	0	50216092	T	G
21	chr21_50221350	0	50221350	C	T
21	chr21_50221852	0	50221852	G	T
21	chr21_50224494	0	50224494	G	A
21	chr21_50224976	0	50224976	T	C
21	chr21_50227540	0	50227540	G	A
21	chr21_50232385	0	50232385	T	A
21	chr21_50233588	0	50233588	T	A
21	chr21_50236783	0	50236783	T	C
21	chr21_50238556	0	50238556	T	C
21	chr21_50240912	0	50240912	A	C
21	chr21_50242544	0	50242544	T	C
21	chr21_50248110	0	50248110	A	T
21	chr21_50250738	0	50250738	T	C
21	chr21_50250933	0	50250933	A	G
21	chr21_50258617	0	50258617	T	C
21	chr21_50258787	0	50258787	T	G
21	chr21_50262252	0	50262252	T	A
21	chr21_50262522	0	50262522	G	T
21	chr21_50263058	0	50263058	A	C
21	chr21_50267638	0	50267638	A	G
21	chr21_50269508	0	50269508	A	G
21	chr21_50270646	0	50270646	A	G
21	chr21_50271695	0	50271695	T	C
21	chr21_50273358	0	50273358	A	G
21	chr21_50277530	0	50277530	T	C
21	chr21_50282149	0	50282149	G	A
21	chr21_50282640	0	50282640	T	C
21	chr21_50290543	0	50290543	A	G
21	chr21_50292647	0	50292647	G	A
21	chr21_50294164	0	50294164	A	C
21	chr21_50301975	0	50301975	G	A
21	chr21_50307390	0	50307390	T	C
21	chr21_50311882	0	50311882	A	G
21	chr21_50312782	0	50312782	A	G
21	chr21_50316542	0	50316542	G	A
21	chr21_50319857	0	50319857	T	A
21	chr21_50323400	0	50323400	G	A
21	chr21_50323835	0	50323835	T	C
21	chr21_50327375	0	50327375	C	T
21	chr21_50328400	0	50328400	A	G
21	chr21_50330512	0	50330512	A	C
21	chr21_50358515	0	50358515	T	G
21	chr21_50360814	0	50360814	T	A
21	chr21_50370508	0	50370508	G	A
21	chr21_50371341	0	50371341	A	G
21	chr21_50371746	0	50371746	C	A
21	chr21_50377544	0	50377544	C	A
21	chr21_50381191	0	50381191	T	C
21	chr21_50392778	0	50392778	T	C
21	chr21_50394622	0	50394622	T	G
21	chr21_50407347	0	50407347	G	C
21	chr21_50409194	0	50409194	T	C
21	chr21_50410904	0	50410904	G	A
21	chr21_50413376	0	50413376	G	T
21	chr21_50422951	0	50422951	A	G
21	chr21_50432010	0	50432010	A	G
21	chr21_50435854	0	50435854	A	G
21	chr21_50439607	0	50439607	A	G
21	chr21_50445735	0	50445735	A	G
21	chr21_50450957	0	50450957	T	C
21	chr21_50452511	0	50452511	T	G
21	chr21_50454335	0	50454335	A	G
21	chr21_50455725	0	50455725	A	T
21	chr21_50467853	0	50467853	A	T
21	chr21_50468340	0	50468340	T	C
21	chr21_50471432	0	50471432	G	A
21	chr21_50471570	0	50471570	A	C
21	chr21_50475822	0	50475822	A	G
21	chr21_50479438	0	50479438	A	C
21	chr21_50487840	0	50487840	T	C
21	chr21_50493930	0	50493930	C	G
21	chr21_50498396	0	50498396	A	T
21	chr21_50508382	0	50508382	T	G
21	chr21_50513402	0	50513402	C	G
21	chr21_50515146	0	50515146	C	G
21	chr21_50523314	0	50523314	G	C
21	chr21_50523992	0	50523992	C	A
21	chr21_50526417	0	50526417	A	G
21	chr21_50528168	0	50528168	C	G
21	chr21_50532459	0	50532459	T	G
21	chr21_50541786	0	50541786	C	T
21	chr21_50542439	0	50542439	T	C
21	chr21_50552073	0	50552073	A	G
21	chr21_50553217	0	50553217	G	A
21	chr21_50561347	0	50561347	C	A
21	chr21_50562430	0	50562430	C	T
21	chr21_50566837	0	50566837	T	C
21	chr21_50570706	0	50570706	T	C
21	chr21_50579070	0	50579070	C	T
21	chr21_50581465	0	50581465	T	G
21	chr21_50587915	0	50587915	G	A
21	chr21_50590507	0	50590507	G	T
21	chr21_50591790	0	50591790	C	A
21	chr21_50592663	0	50592663	C	T
21	chr21_50593788	0	50593788	C	A
21	chr21_50599895	0	50599895	G	C
21	chr21_50604761	0	50604761	C	T
21	chr21_50605729	0	50605729	C	T
21	chr21_50605883	0	50605883	T	C
21	chr21_50606622	0	50606622	T	C
21	chr21_50606678	0	50606678	A	G
21	chr21_50607159	0	50607159	T	C
21	chr21_50623363	0	50623363	G	C
21	chr21_50634470	0	50634470	C	G
21	chr21_50637690	0	50637690	T	G
21	chr21_50640046	0	50640046	T	C
21	chr21_50650968	0	50650968	A	G
21	chr21_50652505	0	50652505	C	T
21	chr21_50665251	0	50665251	T	C
21	chr21_50665842	0	50665842	G	A
21	chr21_50672902	0	50672902	C	T
21	chr21_50676573	0	50676573	T	G
21	chr21_50683391	0	50683391	A	G
21	chr21_50689154	0	50689154	A	G
21	chr21_50692742	0	50692742	C	A
21	chr21_50693144	0	50693144	G	A
21	chr21_50699650	0	50699650	G	T
21	chr21_50705528	0	50705528	G	A
21	chr21_50709463	0	50709463	C	A
21	chr21_50710426	0	50710426	T	C
21	chr21_50711945	0	50711945	A	G
21	chr21_50715359	0	50715359	C	A
21	chr21_50716181	0	50716181	C	T
21	chr21_50721881	0	50721881	G	A
21	chr21_50723276	0	50723276	C	T
21	chr21_50726020	0	50726020	G	A
21	chr21_50737291	0	50737291	T	C
21	chr21_50739796	0	50739796	C	T
21	chr21_50740573	0	50740573	G	A
21	chr21_50741871	0	50741871	C	T
21	chr21_50754877	0	50754877	C	T
21	chr21_50763849	0	50763849	C	T
21	chr21_50765563	0	50765563	C	T
21	chr21_50767540	0	50767540	C	T
21	chr21_50771488	0	50771488	T	A
21	chr21_50772216	0	50772216	C	T
21	chr21_50776489	0	50776489	A	G
21	chr21_50778702	0	50778702	A	G
21	chr21_50787197	0	50787197	G	A
21	chr21_50789322	0	50789322	C	T
21	chr21_50789727	0	50789727	T	C
21	chr21_50795268	0	50795268	G	A
21	chr21_50799880	0	50799880	G	T
21	chr21_50800002	0	50800002	T	C
21	chr21_50802366	0	50802366	C	T
21	chr21_50804405	0	50804405	T	C
21	chr21_50806853	0	50806853	T	G
21	chr21_50808831	0	50808831	G	C
21	chr21_50819281	0	50819281	C	A
21	chr21_50824895	0	50824895	T	C
21	chr21_50827222	0	50827222	T	C
21	chr21_50831184	0	50831184	A	G
21	chr21_50842367	0	50842367	G	A
21	chr21_50846506	0	50846506	G	A
21	chr21_50852630	0	50852630	C	G
21	chr21_50879547	0	50879547	G	A
21	chr21_50881018	0	50881018	A	G
21	chr21_50884124	0	50884124	A	G
21	chr21_50887656	0	50887656	A	G
21	chr21_50888370	0	50888370	C	G
21	chr21_50904609	0	50904609	A	G
21	chr21_50927686	0	50927686	G	A
21	chr21_50930670	0	50930670	A	G
21	chr21_50932316	0	50932316	G	A
21	chr21_50935317	0	50935317	T	C
21	chr21_50944703	0	50944703	C	G
21	chr21_50946715	0	50946715	A	T
21	chr21_50948605	0	50948605	A	G
21	chr21_50952194	0	50952194	C	A
21	chr21_50962918	0	50962918	A	T
21	chr21_50967397	0	50967397	C	T
21	chr21_50968917	0	50968917	C	T
21	chr21_50970424	0	50970424	G	A
21	chr21_50974883	0	50974883	A	G
21	chr21_50975763	0	50975763	G	A
21	chr21_50979066	0	50979066	G	A
21	chr21_51006184	0	51006184	G	A
21	chr21_51006609	0	51006609	T	C
21	chr21_51008908	0	51008908	G	A
21	chr21_51018388	0	51018388	G	C
21	chr21_51021490	0	51021490	T	C
21	chr21_51029400	0	51029400	A	G
21	chr21_51030034	0	51030034	G	T
21	chr21_51035521	0	51035521	T	G
21	chr21_51035636	0	51035636	A	G
21	chr21_51044768	0	51044768	C	T
21	chr21_51045069	0	51045069	A	G
21	chr21_51045625	0	51045625	C	T
21	chr21_51047173	0	51047173	G	A
21	chr21_51056082	0	51056082	C	T
21	chr21_51056796	0	51056796	C	T
21	chr21_51058216	0	51058216	C	T
21	chr21_51059616	0	51059616	C	T
21	chr21_51070557	0	51070557	C	A
21	chr21_51071547	0	51071547	A	G
21	chr21_51072173	0	51072173	C	T
21	chr21_51075934	0	51075934	C	T
21	chr21_51076540	0	51076540	G	A
21	chr21_51077137	0	51077137	A	G
21	chr21_51078560	0	51078560	C	T
21	chr21_51082547	0	51082547	G	T
21	chr21_51084341	0	51084341	C	T
21	chr21_51084612	0	51084612	C	T
21	chr21_51087403	0	51087403	G	A
21	chr21_51104110	0	51104110	T	C
21	chr21_51122552	0	51122552	T	A
21	chr21_51124079	0	51124079	G	A
21	chr21_51124991	0	51124991	T	C
21	chr21_51126586	0	51126586	A	G
21	chr21_51128418	0	51128418	T	C
21	chr21_51133171	0	51133171	G	T
21	chr21_51133504	0	51133504	A	G
21	chr21_51139636	0	51139636	C	T
21	chr21_51140965	0	51140965	T	G
21	chr21_51142166	0	51142166	G	T
21	chr21_51145670	0	51145670	T	G
21	chr21_51145675	0	51145675	A	G
21	chr21_51148764	0	51148764	C	T
21	chr21_51149959	0	51149959	T	C
21	chr21_51150030	0	51150030	G	C
21	chr21_51152804	0	51152804	C	T
21	chr21_51154747	0	51154747	C	G
21	chr21_51172209	0	51172209	C	A
21	chr21_51196661	0	51196661	C	A
21	chr21_51197725	0	51197725	A	C
21	chr21_51199714	0	51199714	A	C
21	chr21_51199816	0	51199816	A	G
21	chr21_51207915	0	51207915	A	G
21	chr21_51212125	0	51212125	C	T
21	chr21_51219033	0	51219033	T	G
21	chr21_51231941	0	51231941	T	C
21	chr21_51234291	0	51234291	C	T
21	chr21_51236013	0	51236013	A	G
21	chr21_51236701	0	51236701	A	G
21	chr21_51237382	0	51237382	C	T
21	chr21_51239444	0	51239444	A	G
21	chr21_51245184	0	51245184	A	G
21	chr21_51256748	0	51256748	T	G
21	chr21_51257275	0	51257275	T	C
21	chr21_51259386	0	51259386	G	C
21	chr21_51263410	0	51263410	G	A
21	chr21_51269822	0	51269822	A	C
21	chr21_51271652	0	51271652	C	A
21	chr21_51271730	0	51271730	T	C
21	chr21_51276821	0	51276821	T	C
21	chr21_51277977	0	51277977	A	G
21	chr21_51280320	0	51280320	G	C
21	chr21_51280487	0	51280487	T	C
21	chr21_51283010	0	51283010	G	A
21	chr21_51283494	0	51283494	A	G
21	chr21_51289612	0	51289612	T	C
21	chr21_51294918	0	51294918	T	C
21	chr21_51295326	0	51295326	C	T
21	chr21_51296314	0	51296314	C	A
21	chr21_51296575	0	51296575	C	A
21	chr21_51299030	0	51299030	C	T
21	chr21_51300725	0	51300725	G	A
21	chr21_51306441	0	51306441	G	A
21	chr21_51310338	0	51310338	T	C
21	chr21_51317755	0	51317755	G	A
21	chr21_51323438	0	51323438	A	T
21	chr21_51334388	0	51334388	T	A
21	chr21_51338708	0	51338708	C	A
21	chr21_51345569	0	51345569	A	G
21	chr21_51346309	0	51346309	A	G
21	chr21_51350683	0	51350683	G	C
21	chr21_51351724	0	51351724	C	T
21	chr21_51356430	0	51356430	T	G
21	chr21_51362274	0	51362274	G	A
21	chr21_51363119	0	51363119	T	C
21	chr21_51370035	0	51370035	G	A
21	chr21_51371056	0	51371056	C	T
21	chr21_51374013	0	51374013	C	A
21	chr21_51376075	0	51376075	A	G
21	chr21_51380544	0	51380544	A	T
21	chr21_51381061	0	51381061	C	T
21	chr21_51381212	0	51381212	G	C
21	chr21_51386203	0	51386203	T	C
21	chr21_51387481	0	51387481	G	A
21	chr21_51387569	0	51387569	A	C
21	chr21_51388289	0	51388289	G	T
21	chr21_51398322	0	51398322	A	G
21	chr21_51406700	0	51406700	T	C
21	chr21_51406703	0	51406703	A	C
21	chr21_51408952	0	51408952	G	T
21	chr21_51415157	0	51415157	A	T
21	chr21_51428616	0	51428616	A	G
21	chr21_51430386	0	51430386	T	G
21	chr21_51443164	0	51443164	T	C
21	chr21_51444454	0	51444454	T	C
21	chr21_51445832	0	51445832	G	A
21	chr21_51447807	0	51447807	G	C
21	chr21_51447983	0	51447983	C	T
21	chr21_51449553	0	51449553	C	T
21	chr21_51449742	0	51449742	C	T
21	chr21_51450001	0	51450001	A	G
21	chr21_51455092	0	51455092	A	G
21	chr21_51458751	0	51458751	T	C
21	chr21_51461321	0	51461321	A	T
21	chr21_51462059	0	51462059	C	T
21	chr21_51471531	0	51471531	G	T
21	chr21_51486200	0	51486200	T	C
21	chr21_51492004	0	51492004	T	A
21	chr21_51492678	0	51492678	C	G
21	chr21_51495160	0	51495160	C	T
21	chr21_51500141	0	51500141	A	G
21	chr21_51500901	0	51500901	A	G
21	chr21_51507433	0	51507433	C	T
21	chr21_51508319	0	51508319	T	C
21	chr21_51509132	0	51509132	G	T
21	chr21_51512976	0	51512976	T	C
21	chr21_51516806	0	51516806	G	A
21	chr21_51518087	0	51518087	A	G
21	chr21_51519917	0	51519917	A	G
21	chr21_51520423	0	51520423	C	T
21	chr21_51525328	0	51525328	T	C
21	chr21_51526655	0	51526655	G	A
21	chr21_51526683	0	51526683	G	A
21	chr21_51532574	0	51532574	A	G
21	chr21_51538277	0	51538277	A	G
21	chr21_51540543	0	51540543	A	T
21	chr21_51543566	0	51543566	G	A
21	chr21_51545477	0	51545477	A	G
21	chr21_51561878	0	51561878	T	A
21	chr21_51564572	0	51564572	T	C
21	chr21_51565336	0	51565336	C	T
21	chr21_51573160	0	51573160	T	G
21	chr21_51585928	0	51585928	C	T
21	chr21_51587808	0	51587808	C	T
21	chr21_51595573	0	51595573	T	C
21	chr21_51598859	0	51598859	A	T
21	chr21_51618230	0	51618230	A	G
21	chr21_51620416	0	51620416	A	G
21	chr21_51623924	0	51623924	G	A
21	chr21_51624680	0	51624680	A	G
21	chr21_51626651	0	51626651	T	C
21	chr21_51628580	0	51628580	G	A
21	chr21_51629599	0	51629599	T	C
21	chr21_51630372	0	51630372	A	C
21	chr21_51631855	0	51631855	C	T
21	chr21_51634303	0	51634303	G	A
21	chr21_51639132	0	51639132	G	C
21	chr21_51653490	0	51653490	C	T
21	chr21_51655521	0	51655521	C	T
21	chr21_51657586	0	51657586	T	C
21	chr21_51658753	0	51658753	A	T
21	chr21_51663217	0	51663217	T	C
21	chr21_51663764	0	51663764	T	C
21	chr21_51664089	0	51664089	C	A
21	chr21_51671573	0	51671573	T	C
21	chr21_51672297	0	51672297	C	T
21	chr21_51679263	0	51679263	C	T
21	chr21_51686842	0	51686842	T	C
21	chr21_51687864	0	51687864	T	C
21	chr21_51692366	0	51692366	C	A
21	chr21_51696628	0	51696628	C	T
21	chr21_51701721	0	51701721	T	C
21	chr21_51703021	0	51703021	C	T
21	chr21_51703132	0	51703132	C	T
21	chr21_51708367	0	51708367	T	G
21	chr21_51714516	0	51714516	C	T
21	chr21_51720343	0	51720343	G	A
21	chr21_51720376	0	51720376	G	T
21	chr21_51723037	0	51723037	A	G
21	chr21_51727779	0	51727779	T	C
21	chr21_51732261	0	51732261	C	A
21	chr21_51732993	0	51732993	C	T
21	chr21_51733729	0	51733729	A	G
21	chr21_51736064	0	51736064	G	A
21	chr21_51737151	0	51737151	A	T
21	chr21_51737484	0	51737484	T	C
21	chr21_51754109	0	51754109	G	A
21	chr21_51757926	0	51757926	A	C
21	chr21_51759659	0	51759659	T	C
21	chr21_51767243	0	51767243	A	G
21	chr21_51775341	0	51775341	C	T
21	chr21_51786660	0	51786660	A	C
21	chr21_51786832	0	51786832	T	C
21	chr21_51790293	0	51790293	A	G
21	chr21_51806217	0	51806217	T	C
21	chr21_51806596	0	51806596	G	A
21	chr21_51808340	0	51808340	C	T
21	chr21_51808594	0	51808594	T	C
21	chr21_51814070	0	51814070	A	T
21	chr21_51816182	0	51816182	C	T
21	chr21_51818941	0	51818941	C	A
21	chr21_51820333	0	51820333	A	G
21	chr21_51827987	0	51827987	C	G
21	chr21_51843148	0	51843148	C	G
21	chr21_51843856	0	51843856	C	T
21	chr21_51845941	0	51845941	C	T
21	chr21_51848304	0	51848304	G	A
21	chr21_51851855	0	51851855	G	C
21	chr21_51854523	0	51854523	A	G
21	chr21_51861728	0	51861728	G	A
21	chr21_51863391	0	51863391	G	C
21	chr21_51875643	0	51875643	G	A
21	chr21_51882994	0	51882994	A	C
21	chr21_51883017	0	51883017	C	A
21	chr21_51883548	0	51883548	A	G
21	chr21_51888787	0	51888787	C	T
21	chr21_51891745	0	51891745	T	A
21	chr21_51891923	0	51891923	T	C
21	chr21_51893314	0	51893314	C	T
21	chr21_51899987	0	51899987	T	G
21	chr21_51901253	0	51901253	C	A
21	chr21_51902178	0	51902178	G	A
21	chr21_51903684	0	51903684	C	T
21	chr21_51910116	0	51910116	A	G
21	chr21_51918227	0	51918227	T	C
21	chr21_51919323	0	51919323	G	C
21	chr21_51920625	0	51920625	G	C
21	chr21_51926557	0	51926557	G	T
21	chr21_51928847	0	51928847	T	C
21	chr21_51942449	0	51942449	C	T
21	chr21_51942981	0	51942981	T	A
21	chr21_51943591	0	51943591	C	T
21	chr21_51952447	0	51952447	A	C
21	chr21_51955226	0	51955226	G	A
21	chr21_51955907	0	51955907	G	C
21	chr21_51964936	0	51964936	T	C
21	chr21_51968963	0	51968963	A	G
21	chr21_51972789	0	51972789	C	T
21	chr21_51972914	0	51972914	G	T
21	chr21_51975803	0	51975803	T	C
21	chr21_51980922	0	51980922	A	G
21	chr21_51982539	0	51982539	C	T
21	chr21_51988802	0	51988802	G	C
21	chr21_51992970	0	51992970	C	T
21	chr21_51994653	0	51994653	T	G
21	chr21_51996921	0	51996921	G	T
21	chr21_52001068	0	52001068	C	T
21	chr21_52003159	0	52003159	C	T
21	chr21_52009182	0	52009182	G	A
21	chr21_52009701	0	52009701	T	C
21	chr21_52009877	0	52009877	C	T
21	chr21_52012982	0	52012982	C	T
21	chr21_52014180	0	52014180	G	A
21	chr21_52014189	0	52014189	G	A
21	chr21_52017617	0	52017617	C	T
21	chr21_52018007	0	52018007	A	G
21	chr21_52018943	0	52018943	T	A
21	chr21_52023738	0	52023738	T	C
21	chr21_52026478	0	52026478	G	A
21	chr21_52027510	0	52027510	G	A
21	chr21_52027634	0	52027634	T	A
21	chr21_52028268	0	52028268	G	C
21	chr21_52028413	0	52028413	G	C
21	chr21_52029367	0	52029367	G	C
21	chr21_52030583	0	52030583	C	G
21	chr21_52031035	0	52031035	T	G
21	chr21_52031786	0	52031786	A	G
21	chr21_52034496	0	52034496	A	G
21	chr21_52044144	0	52044144	T	C
21	chr21_52045220	0	52045220	G	A
21	chr21_52047486	0	52047486	C	T
21	chr21_52051060	0	52051060	T	C
21	chr21_52055536	0	52055536	C	T
21	chr21_52062978	0	52062978	T	G
21	chr21_52065412	0	52065412	T	C
21	chr21_52073125	0	52073125	C	G
21	chr21_52078693	0	52078693	A	T
21	chr21_52078947	0	52078947	C	T
21	chr21_52091472	0	52091472	G	C
21	chr21_52095893	0	52095893	G	A
21	chr21_52096751	0	52096751	T	C
21	chr21_52101062	0	52101062	C	T
21	chr21_52108871	0	52108871	C	T
21	chr21_52108974	0	52108974	T	C
21	chr21_52114547	0	52114547	A	G
21	chr21_52116879	0	52116879	A	G
21	chr21_52119386	0	52119386	G	T
21	chr21_52123668	0	52123668	A	G
21	chr21_52126642	0	52126642	T	G
21	chr21_52135458	0	52135458	G	A
21	chr21_52146921	0	52146921	A	G
21	chr21_52148098	0	52148098	T	C
21	chr21_52150298	0	52150298	A	G
21	chr21_52155601	0	52155601	T	A
21	chr21_52160796	0	52160796	G	A
21	chr21_52164572	0	52164572	T	A
21	chr21_52171188	0	52171188	G	T
21	chr21_52173516	0	52173516	G	T
21	chr21_52175243	0	52175243	A	T
21	chr21_52183104	0	52183104	T	C
21	chr21_52183478	0	52183478	T	C
21	chr21_52186696	0	52186696	C	T
21	chr21_52187664	0	52187664	C	T
21	chr21_52191544	0	52191544	T	C
21	chr21_52191745	0	52191745	T	C
21	chr21_52192994	0	52192994	A	G
21	chr21_52197482	0	52197482	T	C
21	chr21_52199688	0	52199688	C	G
21	chr21_52207142	0	52207142	T	C
21	chr21_52207571	0	52207571	C	T
21	chr21_52211219	0	52211219	G	A
21	chr21_52212908	0	52212908	T	C
21	chr21_52214539	0	52214539	G	A
21	chr21_52215569	0	52215569	C	A
21	chr21_52224472	0	52224472	G	A
21	chr21_52225565	0	52225565	G	A
21	chr21_52232432	0	52232432	T	C
21	chr21_52232822	0	52232822	C	T
21	chr21_52234820	0	52234820	T	C
21	chr21_52237468	0	52237468	T	G
21	chr21_52239446	0	52239446	T	C
21	chr21_52239511	0	52239511	C	T
21	chr21_52240876	0	52240876	A	G
21	chr21_52244555	0	52244555	G	A
21	chr21_52253115	0	52253115	G	A
21	chr21_52253982	0	52253982	A	G
21	chr21_52261448	0	52261448	C	T
21	chr21_52263749	0	52263749	A	G
21	chr21_52263935	0	52263935	G	C
21	chr21_52264281	0	52264281	C	T
21	chr21_52264457	0	52264457	C	T
21	chr21_52266952	0	52266952	C	T
21	chr21_52272845	0	52272845	T	C
21	chr21_52276785	0	52276785	T	C
21	chr21_52277275	0	52277275	C	T
21	chr21_52277332	0	52277332	T	C
21	chr21_52287665	0	52287665	A	G
21	chr21_52287740	0	52287740	G	A
21	chr21_52289593	0	52289593	A	G
21	chr21_52293001	0	52293001	A	G
21	chr21_52295362	0	52295362	T	G
21	chr21_52298292	0	52298292	T	G
21	chr21_52299987	0	52299987	C	T
21	chr21_52300781	0	52300781	A	G
21	chr21_52305218	0	52305218	C	A
21	chr21_52309081	0	52309081	T	C
21	chr21_52310383	0	52310383	C	G
21	chr21_52317109	0	52317109	T	G
21	chr21_52323802	0	52323802	A	G
21	chr21_52328673	0	52328673	G	A
21	chr21_52329080	0	52329080	G	A
21	chr21_52347584	0	52347584	T	C
21	chr21_52347983	0	52347983	T	G
21	chr21_52348206	0	52348206	G	T
21	chr21_52349153	0	52349153	C	T
21	chr21_52353085	0	52353085	C	T
21	chr21_52357278	0	52357278	A	G
21	chr21_52361228	0	52361228	C	A
21	chr21_52364175	0	52364175	C	A
21	chr21_52365935	0	52365935	G	A
21	chr21_52371791	0	52371791	T	C
21	chr21_52372539	0	52372539	C	T
21	chr21_52375522	0	52375522	A	G
21	chr21_52378855	0	52378855	C	T
21	chr21_52379543	0	52379543	A	C
21	chr21_52384395	0	52384395	G	C
21	chr21_52385868	0	52385868	C	A
21	chr21_52389295	0	52389295	T	C
21	chr21_52391641	0	52391641	T	C
21	chr21_52392792	0	52392792	G	T
21	chr21_52396680	0	52396680	C	A
21	chr21_52399489	0	52399489	G	A
21	chr21_52402842	0	52402842	A	G
21	chr21_52404147	0	52404147	T	C
21	chr21_52413373	0	52413373	A	G
21	chr21_52434131	0	52434131	C	G
21	chr21_52438854	0	52438854	T	C
21	chr21_52439973	0	52439973	T	C
21	chr21_52442731	0	52442731	T	C
21	chr21_52443908	0	52443908	G	A
21	chr21_52445455	0	52445455	G	T
21	chr21_52448359	0	52448359	G	C
21	chr21_52451044	0	52451044	A	G
21	chr21_52461460	0	52461460	G	C
21	chr21_52463199	0	52463199	A	G
21	chr21_52466166	0	52466166	A	G
21	chr21_52466886	0	52466886	C	T
21	chr21_52468665	0	52468665	T	C
21	chr21_52478020	0	52478020	A	G
21	chr21_52478184	0	52478184	T	C
21	chr21_52478446	0	52478446	T	C
21	chr21_52479845	0	52479845	T	C
21	chr21_52487057	0	52487057	T	C
21	chr21_52488936	0	52488936	C	T
21	chr21_52490995	0	52490995	T	C
21	chr21_52496253	0	52496253	C	T
21	chr21_52497154	0	52497154	C	T
21	chr21_52497734	0	52497734	A	G
21	chr21_52501003	0	52501003	T	C
21	chr21_52506497	0	52506497	T	C
21	chr21_52507262	0	52507262	C	G
21	chr21_52513986	0	52513986	A	G
21	chr21_52522046	0	52522046	G	A
21	chr21_52524927	0	52524927	C	G
21	chr21_52525740	0	52525740	T	C
21	chr21_52528684	0	52528684	A	T
21	chr21_52535958	0	52535958	T	C
21	chr21_52546313	0	52546313	A	G
21	chr21_52546656	0	52546656	C	T
21	chr21_52551379	0	52551379	C	G
21	chr21_52559741	0	52559741	C	T
21	chr21_52562264	0	52562264	A	G
21	chr21_52566493	0	52566493	G	A
21	chr21_52566697	0	52566697	C	T
21	chr21_52568212	0	52568212	C	T
21	chr21_52574973	0	52574973	T	C
21	chr21_52584048	0	52584048	C	T
21	chr21_52594185	0	52594185	C	G
21	chr21_52598224	0	52598224	T	C
21	chr21_52601741	0	52601741	G	A
21	chr21_52603854	0	52603854	T	C
21	chr21_52606841	0	52606841	C	G
21	chr21_52608074	0	52608074	G	T
21	chr21_52609924	0	52609924	A	G
21	chr21_52614895	0	52614895	C	G
21	chr21_52621451	0	52621451	C	G
21	chr21_52623036	0	52623036	G	A
21	chr21_52626056	0	52626056	G	T
21	chr21_52628402	0	52628402	G	A
21	chr21_52628480	0	52628480	G	T
21	chr21_52633069	0	52633069	G	A
21	chr21_52635400	0	52635400	T	C
21	chr21_52638651	0	52638651	C	T
21	chr21_52639195	0	52639195	A	G
21	chr21_52641742	0	52641742	G	T
21	chr21_52641770	0	52641770	C	G
21	chr21_52643539	0	52643539	C	G
21	chr21_52647035	0	52647035	C	T
21	chr21_52654357	0	52654357	A	T
21	chr21_52659052	0	52659052	C	G
21	chr21_52665049	0	52665049	C	T
21	chr21_52667577	0	52667577	A	G
21	chr21_52667663	0	52667663	C	T
21	chr21_52674478	0	52674478	A	G
21	chr21_52689628	0	52689628	A	G
21	chr21_52690551	0	52690551	T	C
21	chr21_52697844	0	52697844	C	T
21	chr21_52698415	0	52698415	G	A
21	chr21_52700127	0	52700127	G	A
21	chr21_52701765	0	52701765	C	G
21	chr21_52702809	0	52702809	T	C
21	chr21_52708129	0	52708129	A	G
21	chr21_52712232	0	52712232	T	C
21	chr21_52713453	0	52713453	T	C
21	chr21_52715479	0	52715479	A	G
21	chr21_52717768	0	52717768	G	A
21	chr21_52718937	0	52718937	C	A
21	chr21_52722638	0	52722638	C	T
21	chr21_52725888	0	52725888	G	C
21	chr21_52726259	0	52726259	G	C
21	chr21_52729370	0	52729370	G	A
21	chr21_52734306	0	52734306	T	G
21	chr21_52737644	0	52737644	C	T
21	chr21_52740160	0	52740160	T	C
21	chr21_52744360	0	52744360	A	G
21	chr21_52744681	0	52744681	G	A
21	chr21_52746037	0	52746037	C	T
21	chr21_52750237	0	52750237	T	A
21	chr21_52751785	0	52751785	G	A
21	chr21_52756424	0	52756424	T	C
21	chr21_52758422	0	52758422	G	A
21	chr21_52766754	0	52766754	A	C
21	chr21_52767712	0	52767712	C	T
21	chr21_52769196	0	52769196	C	G
21	chr21_52778317	0	52778317	A	G
21	chr21_52779986	0	52779986	A	G
21	chr21_52783316	0	52783316	G	A
21	chr21_52790852	0	52790852	C	G
21	chr21_52792991	0	52792991	A	G
21	chr21_52797146	0	52797146	G	A
21	chr21_52800137	0	52800137	G	C
21	chr21_52804596	0	52804596	C	T
21	chr21_52806388	0	52806388	G	C
21	chr21_52807968	0	52807968	C	A
21	chr21_52811241	0	52811241	A	G
21	chr21_52812627	0	52812627	G	A
21	chr21_52814326	0	52814326	C	T
21	chr21_52814823	0	52814823	T	C
21	chr21_52821712	0	52821712	G	A
21	chr21_52821850	0	52821850	A	G
21	chr21_52821968	0	52821968	A	G
21	chr21_52823932	0	52823932	A	G
21	chr21_52824188	0	52824188	T	A
21	chr21_52824566	0	52824566	C	G
21	chr21_52825219	0	52825219	C	T
21	chr21_52829701	0	52829701	A	G
21	chr21_52834756	0	52834756	T	C
21	chr21_52838300	0	52838300	C	T
21	chr21_52846269	0	52846269	C	T
21	chr21_52846414	0	52846414	C	T
21	chr21_52850489	0	52850489	A	G
21	chr21_52850920	0	52850920	T	C
21	chr21_52852544	0	52852544	T	C
21	chr21_52857446	0	52857446	T	C
21	chr21_52862352	0	52862352	A	G
21	chr21_52862396	0	52862396	A	G
21	chr21_52868276	0	52868276	G	T
21	chr21_52871203	0	52871203	T	C
21	chr21_52876113	0	52876113	A	G
21	chr21_52876819	0	52876819	G	A
21	chr21_52889201	0	52889201	T	G
21	chr21_52893099	0	52893099	C	G
21	chr21_52896871	0	52896871	A	G
21	chr21_52896982	0	52896982	A	G
21	chr21_52903666	0	52903666	C	G
21	chr21_52904817	0	52904817	T	C
21	chr21_52906757	0	52906757	C	T
21	chr21_52906901	0	52906901	T	G
21	chr21_52907086	0	52907086	A	G
21	chr21_52912624	0	52912624	A	G
21	chr21_52915174	0	52915174	C	T
21	chr21_52917709	0	52917709	T	C
21	chr21_52923632	0	52923632	A	G
21	chr21_52924345	0	52924345	C	A
21	chr21_52930176	0	52930176	A	G
21	chr21_52932813	0	52932813	T	C
21	chr21_52935090	0	52935090	C	T
21	chr21_52936479	0	52936479	C	T
21	chr21_52939998	0	52939998	C	T
21	chr21_52947238	0	52947238	T	C
21	chr21_52954678	0	52954678	A	C
21	chr21_52954727	0	52954727	G	A
21	chr21_52955063	0	52955063	C	T
21	chr21_52958703	0	52958703	T	G
21	chr21_52958792	0	52958792	G	T
21	chr21_52959157	0	52959157	T	C
21	chr21_52961075	0	52961075	G	T
21	chr21_52962175	0	52962175	T	C
21	chr21_52962804	0	52962804	T	C
21	chr21_52963623	0	52963623	A	C
21	chr21_52968891	0	52968891	T	G
21	chr21_52976310	0	52976310	G	A
21	chr21_52977141	0	52977141	T	C
21	chr21_52986458	0	52986458	T	C
21	chr21_52991775	0	52991775	T	C
21	chr21_52995688	0	52995688	A	G
21	chr21_52995807	0	52995807	A	G
21	chr21_52997166	0	52997166	G	A
21	chr21_52997675	0	52997675	G	C
21	chr21_52997850	0	52997850	T	A
21	chr21_53001146	0	53001146	A	G
21	chr21_53007629	0	53007629	T	G
21	chr21_53012183	0	53012183	G	A
21	chr21_53014350	0	53014350	A	G
21	chr21_53024629	0	53024629	G	A
21	chr21_53027089	0	53027089	G	A
21	chr21_53031792	0	53031792	G	A
21	chr21_53034520	0	53034520	C	T
21	chr21_53036252	0	53036252	T	C
21	chr21_53037065	0	53037065	C	T
21	chr21_53046070	0	53046070	A	T
21	chr21_53051602	0	53051602	G	A
21	chr21_53058250	0	53058250	C	A
21	chr21_53059075	0	53059075	G	A
21	chr21_53060423	0	53060423	A	G
21	chr21_53061689	0	53061689	A	G
21	chr21_53062127	0	53062127	C	T
21	chr21_53064671	0	53064671	A	G
21	chr21_53065771	0	53065771	T	C
21	chr21_53067799	0	53067799	C	G
21	chr21_53070565	0	53070565	G	A
21	chr21_53071449	0	53071449	G	T
21	chr21_53073505	0	53073505	T	C
21	chr21_53074156	0	53074156	C	T
21	chr21_53080719	0	53080719	T	C
21	chr21_53083418	0	53083418	C	T
21	chr21_53085527	0	53085527	T	C
21	chr21_53087841	0	53087841	A	T
21	chr21_53090890	0	53090890	T	A
21	chr21_53093758	0	53093758	A	G
21	chr21_53094659	0	53094659	T	C
21	chr21_53098908	0	53098908	C	T
21	chr21_53101857	0	53101857	T	C
21	chr21_53102637	0	53102637	C	G
21	chr21_53108367	0	53108367	T	C
21	chr21_53109444	0	53109444	C	A
21	chr21_53111802	0	53111802	G	A
21	chr21_53116604	0	53116604	T	G
21	chr21_53128644	0	53128644	A	G
21	chr21_53130489	0	53130489	G	A
21	chr21_53130653	0	53130653	G	T
21	chr21_53137274	0	53137274	T	C
21	chr21_53139338	0	53139338	G	C
21	chr21_53144509	0	53144509	G	C
21	chr21_53147881	0	53147881	A	G
21	chr21_53147966	0	53147966	C	A
21	chr21_53149400	0	53149400	G	C
21	chr21_53154630	0	53154630	T	G
21	chr21_53156054	0	53156054	T	C
21	chr21_53160948	0	53160948	C	T
21	chr21_53170202	0	53170202	C	T
21	chr21_53174286	0	53174286	C	G
21	chr21_53175163	0	53175163	G	A
21	chr21_53177013	0	53177013	G	A
21	chr21_53177679	0	53177679	G	T
21	chr21_53180903	0	53180903	T	C
21	chr21_53187832	0	53187832	G	A
21	chr21_53192022	0	53192022	A	C
21	chr21_53198790	0	53198790	A	G
21	chr21_53203624	0	53203624	G	C
21	chr21_53203911	0	53203911	A	G
21	chr21_53205289	0	53205289	T	C
21	chr21_53212137	0	53212137	C	T
21	chr21_53223774	0	53223774	G	C
21	chr21_53226050	0	53226050	T	G
21	chr21_53229017	0	53229017	G	C
21	chr21_53231942	0	53231942	G	A
21	chr21_53233838	0	53233838	A	T
21	chr21_53240975	0	53240975	T	C
21	chr21_53241285	0	53241285	C	T
21	chr21_53241933	0	53241933	G	A
21	chr21_53242795	0	53242795	C	T
21	chr21_53243466	0	53243466	G	A
21	chr21_53251310	0	53251310	G	T
21	chr21_53252630	0	53252630	T	C
21	chr21_53255124	0	53255124	A	G
21	chr21_53258216	0	53258216	A	G
21	chr21_53263769	0	53263769	A	G
21	chr21_53270364	0	53270364	A	T
21	chr21_53270412	0	53270412	G	C
21	chr21_53270539	0	53270539	C	G
21	chr21_53279396	0	53279396	C	T
21	chr21_53279838	0	53279838	A	G
21	chr21_53283184	0	53283184	C	T
21	chr21_53289813	0	53289813	A	G
21	chr21_53296757	0	53296757	A	G
21	chr21_53304929	0	53304929	A	G
21	chr21_53305060	0	53305060	T	C
21	chr21_53305106	0	53305106	A	G
21	chr21_53305852	0	53305852	C	G
21	chr21_53310632	0	53310632	A	G
21	chr21_53313119	0	53313119	T	C
21	chr21_53313502	0	53313502	A	G
21	chr21_53323371	0	53323371	G	T
21	chr21_53332916	0	53332916	G	T
21	chr21_53338308	0	53338308	C	T
21	chr21_53343363	0	53343363	A	G
21	chr21_53347361	0	53347361	G	T
21	chr21_53356711	0	53356711	C	T
21	chr21_53363973	0	53363973	T	G
21	chr21_53364955	0	53364955	C	T
21	chr21_53365288	0	53365288	G	A
21	chr21_53368515	0	53368515	G	A
21	chr21_53368994	0	53368994	A	G
21	chr21_53374997	0	53374997	A	G
21	chr21_53380754	0	53380754	T	C
21	chr21_53381974	0	53381974	T	C
21	chr21_53382106	0	53382106	C	G
21	chr21_53386537	0	53386537	C	A
21	chr21_53391962	0	53391962	T	C
21	chr21_53395332	0	53395332	G	A
21	chr21_53401983	0	53401983	C	T
21	chr21_53403037	0	53403037	G	A
21	chr21_53413044	0	53413044	T	C
21	chr21_53420094	0	53420094	G	C
21	chr21_53420969	0	53420969	G	A
21	chr21_53422084	0	53422084	A	G
21	chr21_53423890	0	53423890	G	A
21	chr21_53426928	0	53426928	C	T
21	chr21_53434159	0	53434159	T	A
21	chr21_53434515	0	53434515	T	C
21	chr21_53440218	0	53440218	A	C
21	chr21_53443202	0	53443202	A	G
21	chr21_53444178	0	53444178	C	G
21	chr21_53454490	0	53454490	T	C
21	chr21_53458075	0	53458075	C	T
21	chr21_53459074	0	53459074	A	G
21	chr21_53462852	0	53462852	C	A
21	chr21_53467187	0	53467187	T	C
21	chr21_53469123	0	53469123	C	T
21	chr21_53469243	0	53469243	A	G
21	chr21_53469804	0	53469804	A	G
21	chr21_53469930	0	53469930	G	A
21	chr21_53482472	0	53482472	T	C
21	chr21_53483871	0	53483871	T	C
21	chr21_53484117	0	53484117	G	A
21	chr21_53488308	0	53488308	A	C
21	chr21_53489355	0	53489355	C	T
21	chr21_53491876	0	53491876	A	T
21	chr21_53492623	0	53492623	A	C
21	chr21_53494259	0	53494259	A	C
21	chr21_53494615	0	53494615	C	A
21	chr21_53495459	0	53495459	G	A
21	chr21_53495700	0	53495700	G	A
21	chr21_53500019	0	53500019	C	T
21	chr21_53501689	0	53501689	C	G
21	chr21_53501885	0	53501885	C	T
21	chr21_53501922	0	53501922	T	C
21	chr21_53502793	0	53502793	G	C
21	chr21_53507054	0	53507054	G	A
21	chr21_53509867	0	53509867	G	T
21	chr21_53513625	0	53513625	A	G
21	chr21_53526765	0	53526765	C	T
21	chr21_53530423	0	53530423	G	A
21	chr21_53534855	0	53534855	C	T
21	chr21_53542074	0	53542074	A	T
21	chr21_53547611	0	53547611	A	G
21	chr21_53556646	0	53556646	A	G
21	chr21_53557255	0	53557255	C	A
21	chr21_53557949	0	53557949	A	G
21	chr21_53560959	0	53560959	C	G
21	chr21_53576216	0	53576216	G	A
21	chr21_53588360	0	53588360	A	G
21	chr21_53592684	0	53592684	G	A
21	chr21_53592914	0	53592914	A	G
21	chr21_53593687	0	53593687	A	G
21	chr21_53594973	0	53594973	C	T
21	chr21_53597752	0	53597752	G	A
21	chr21_53601909	0	53601909	C	G
21	chr21_53602011	0	53602011	A	C
21	chr21_53603194	0	53603194	T	G
21	chr21_53607247	0	53607247	T	C
21	chr21_53611775	0	53611775	G	A
21	chr21_53611879	0	53611879	A	G
21	chr21_53617040	0	53617040	C	G
21	chr21_53618186	0	53618186	T	A
21	chr21_53622451	0	53622451	C	T
21	chr21_53623287	0	53623287	T	C
21	chr21_53627050	0	53627050	T	C
21	chr21_53629059	0	53629059	T	G
21	chr21_53629829	0	53629829	T	C
21	chr21_53631237	0	53631237	C	A
21	chr21_53631345	0	53631345	C	T
21	chr21_53636283	0	53636283	T	C
21	chr21_53637980	0	53637980	G	C
21	chr21_53639505	0	53639505	A	G
21	chr21_53641216	0	53641216	C	T
21	chr21_53653048	0	53653048	G	A
21	chr21_53654154	0	53654154	G	A
21	chr21_53658844	0	53658844	G	A
21	chr21_53660271	0	53660271	A	G
21	chr21_53662213	0	53662213	A	G
21	chr21_53671730	0	53671730	T	G
21	chr21_53672250	0	53672250	T	G
21	chr21_53678506	0	53678506	C	T
21	chr21_53679306	0	53679306	T	C
21	chr21_53682613	0	53682613	T	C
21	chr21_53683967	0	53683967	T	G
21	chr21_53686774	0	53686774	T	C
21	chr21_53687900	0	53687900	C	T
21	chr21_53693103	0	53693103	A	G
21	chr21_53694143	0	53694143	T	C
21	chr21_53702165	0	53702165	T	C
21	chr21_53707420	0	53707420	A	C
21	chr21_53707664	0	53707664	A	G
21	chr21_53711467	0	53711467	G	A
21	chr21_53719497	0	53719497	C	T
21	chr21_53726974	0	53726974	T	C
21	chr21_53727256	0	53727256	T	C
21	chr21_53734363	0	53734363	A	C
21	chr21_53744294	0	53744294	G	A
21	chr21_53746773	0	53746773	C	G
21	chr21_53755979	0	53755979	A	G
21	chr21_53761530	0	53761530	T	C
21	chr21_53762069	0	53762069	G	C
21	chr21_53767315	0	53767315	C	A
21	chr21_53767824	0	53767824	A	G
21	chr21_53773025	0	53773025	C	T
21	chr21_53774546	0	53774546	A	G
21	chr21_53778043	0	53778043	T	C
21	chr21_53779329	0	53779329	T	C
21	chr21_53782343	0	53782343	G	A
21	chr21_53782858	0	53782858	G	A
21	chr21_53783209	0	53783209	A	G
21	chr21_53783681	0	53783681	T	C
21	chr21_53783784	0	53783784	A	G
21	chr21_53796491	0	53796491	T	C
21	chr21_53796885	0	53796885	A	G
21	chr21_53802086	0	53802086	T	C
21	chr21_53802234	0	53802234	T	C
21	chr21_53804217	0	53804217	T	C
21	chr21_53809213	0	53809213	A	G
21	chr21_53810975	0	53810975	T	G
21	chr21_53811410	0	53811410	T	C
21	chr21_53826313	0	53826313	T	C
21	chr21_53829334	0	53829334	A	G
21	chr21_53838565	0	53838565	C	G
21	chr21_53843515	0	53843515	A	C
21	chr21_53845414	0	53845414	T	G
21	chr21_53846961	0	53846961	G	A
21	chr21_53849591	0	53849591	C	A
21	chr21_53853488	0	53853488	C	G
21	chr21_53853665	0	53853665	G	A
21	chr21_53858270	0	53858270	G	A
21	chr21_53864703	0	53864703	G	T
21	chr21_53865562	0	53865562	C	T
21	chr21_53865649	0	53865649	A	C
21	chr21_53875794	0	53875794	C	A
21	chr21_53880781	0	53880781	C	T
21	chr21_53883092	0	53883092	C	A
21	chr21_53883153	0	53883153	T	A
21	chr21_53891946	0	53891946	C	G
21	chr21_53893250	0	53893250	A	G
21	chr21_53896172	0	53896172	C	A
21	chr21_53899365	0	53899365	T	C
21	chr21_53900798	0	53900798	G	A
21	chr21_53904339	0	53904339	C	T
21	chr21_53906589	0	53906589	G	C
21	chr21_53910936	0	53910936	T	C
21	chr21_53916931	0	53916931	A	G
21	chr21_53947353	0	53947353	T	A
21	chr21_53950358	0	53950358	T	C
21	chr21_53959146	0	53959146	A	G
21	chr21_53962652	0	53962652	G	T
21	chr21_53964444	0	53964444	C	T
21	chr21_53964960	0	53964960	A	G
21	chr21_53965888	0	53965888	G	C
21	chr21_53969592	0	53969592	A	G
21	chr21_53970439	0	53970439	T	C
21	chr21_53970443	0	53970443	T	C
21	chr21_53974609	0	53974609	G	A
21	chr21_53981240	0	53981240	T	C
21	chr21_53985674	0	53985674	A	G
21	chr21_53987027	0	53987027	G	A
21	chr21_53989177	0	53989177	C	G
21	chr21_53991277	0	53991277	C	T
21	chr21_54000537	0	54000537	C	T
21	chr21_54006992	0	54006992	G	A
21	chr21_54008956	0	54008956	A	C
21	chr21_54017118	0	54017118	C	T
21	chr21_54018463	0	54018463	C	A
21	chr21_54018812	0	54018812	C	T
21	chr21_54019575	0	54019575	G	A
21	chr21_54019612	0	54019612	T	C
21	chr21_54023911	0	54023911	G	C
21	chr21_54025395	0	54025395	T	C
21	chr21_54026600	0	54026600	G	A
21	chr21_54031573	0	54031573	G	A
21	chr21_54032413	0	54032413	T	C
21	chr21_54033452	0	54033452	T	G
21	chr21_54034595	0	54034595	G	A
21	chr21_54034877	0	54034877	T	C
21	chr21_54040539	0	54040539	A	G
21	chr21_54041325	0	54041325	C	A
21	chr21_54042523	0	54042523	C	T
21	chr21_54044687	0	54044687	T	C
21	chr21_54046783	0	54046783	T	C
21	chr21_54051105	0	54051105	A	G
21	chr21_54051731	0	54051731	C	A
21	chr21_54053273	0	54053273	A	G
21	chr21_54086264	0	54086264	C	T
21	chr21_54095482	0	54095482	G	A
21	chr21_54095814	0	54095814	G	C
21	chr21_54098413	0	54098413	C	T
21	chr21_54099934	0	54099934	T	A
21	chr21_54102217	0	54102217	G	A
21	chr21_54105200	0	54105200	A	G
21	chr21_54108949	0	54108949	A	G
21	chr21_54114013	0	54114013	A	G
21	chr21_54118192	0	54118192	T	C
21	chr21_54125114	0	54125114	T	C
21	chr21_54128955	0	54128955	A	G
21	chr21_54139530	0	54139530	G	A
21	chr21_54144312	0	54144312	T	C
21	chr21_54145635	0	54145635	T	C
21	chr21_54166797	0	54166797	C	T
21	chr21_54171465	0	54171465	T	C
21	chr21_54173670	0	54173670	G	T
21	chr21_54174893	0	54174893	T	C
21	chr21_54180855	0	54180855	G	C
21	chr21_54181798	0	54181798	A	G
21	chr21_54183747	0	54183747	T	C
21	chr21_54184519	0	54184519	T	C
21	chr21_54189820	0	54189820	T	A
21	chr21_54190613	0	54190613	A	G
21	chr21_54193456	0	54193456	G	A
21	chr21_54207679	0	54207679	T	C
21	chr21_54211572	0	54211572	G	A
21	chr21_54215257	0	54215257	A	G
21	chr21_54228700	0	54228700	C	T
21	chr21_54230668	0	54230668	T	C
21	chr21_54233007	0	54233007	T	C
21	chr21_54237440	0	54237440	G	A
21	chr21_54237544	0	54237544	T	C
21	chr21_54250082	0	54250082	A	G
21	chr21_54255486	0	54255486	G	A
21	chr21_54257404	0	54257404	C	G
21	chr21_54268399	0	54268399	G	A
21	chr21_54268832	0	54268832	C	T
21	chr21_54269083	0	54269083	G	T
21	chr21_54269218	0	54269218	T	C
21	chr21_54271042	0	54271042	G	T
21	chr21_54273421	0	54273421	C	T
21	chr21_54278121	0	54278121	C	T
21	chr21_54278255	0	54278255	G	A
21	chr21_54284592	0	54284592	C	T
21	chr21_54286655	0	54286655	C	T
21	chr21_54286711	0	54286711	C	T
21	chr21_54289464	0	54289464	T	C
21	chr21_54290504	0	54290504	C	G
21	chr21_54299643	0	54299643	G	A
21	chr21_54304268	0	54304268	T	A
21	chr21_54304492	0	54304492	C	T
21	chr21_54306209	0	54306209	G	A
21	chr21_54307943	0	54307943	T	G
21	chr21_54309342	0	54309342	T	G
21	chr21_54310771	0	54310771	C	T
21	chr21_54314002	0	54314002	A	C
21	chr21_54314757	0	54314757	A	G
21	chr21_54315421	0	54315421	A	G
21	chr21_54316143	0	54316143	A	T
21	chr21_54318122	0	54318122	G	A
21	chr21_54318861	0	54318861	G	C
21	chr21_54319433	0	54319433	A	C
21	chr21_54321248	0	54321248	T	C
21	chr21_54321421	0	54321421	A	G
21	chr21_54322416	0	54322416	G	A
21	chr21_54322516	0	54322516	G	A
21	chr21_54322833	0	54322833	G	A
21	chr21_54323390	0	54323390	T	C
21	chr21_54324116	0	54324116	G	A
21	chr21_54331598	0	54331598	C	G
21	chr21_54333748	0	54333748	T	C
21	chr21_54338875	0	54338875	C	T
21	chr21_54341683	0	54341683	A	G
21	chr21_54342908	0	54342908	A	G
21	chr21_54354789	0	54354789	A	G
21	chr21_54363148	0	54363148	A	G
21	chr21_54364079	0	54364079	A	C
21	chr21_54368662	0	54368662	G	A
21	chr21_54373343	0	54373343	A	T
21	chr21_54378083	0	54378083	A	G
21	chr21_54381402	0	54381402	G	C
21	chr21_54386852	0	54386852	A	T
21	chr21_54393894	0	54393894	A	T
21	chr21_54396783	0	54396783	A	G
21	chr21_54401019	0	54401019	A	G
21	chr21_54406189	0	54406189	T	C
21	chr21_54413868	0	54413868	C	T
21	chr21_54417385	0	54417385	T	C
21	chr21_54417699	0	54417699	T	G
21	chr21_54433260	0	54433260	G	A
21	chr21_54434204	0	54434204	G	C
21	chr21_54442291	0	54442291	T	G
21	chr21_54443087	0	54443087	T	C
21	chr21_54444519	0	54444519	T	C
21	chr21_54449411	0	54449411	A	G
21	chr21_54452234	0	54452234	C	T
21	chr21_54454336	0	54454336	C	T
21	chr21_54456575	0	54456575	A	G
21	chr21_54457343	0	54457343	G	A
21	chr21_54459785	0	54459785	C	T
21	chr21_54465351	0	54465351	A	G
21	chr21_54465904	0	54465904	G	T
21	chr21_54468371	0	54468371	T	C
21	chr21_54470050	0	54470050	A	G
21	chr21_54474606	0	54474606	C	T
21	chr21_54480857	0	54480857	A	G
21	chr21_54482404	0	54482404	C	G
21	chr21_54487074	0	54487074	C	G
21	chr21_54495162	0	54495162	T	C
21	chr21_54497336	0	54497336	A	G
21	chr21_54498128	0	54498128	C	T
21	chr21_54498973	0	54498973	C	G
21	chr21_54506164	0	54506164	C	T
21	chr21_54506926	0	54506926	A	G
21	chr21_54507215	0	54507215	A	G
21	chr21_54509253	0	54509253	T	G
21	chr21_54512725	0	54512725	A	G
21	chr21_54514335	0	54514335	A	C
21	chr21_54516360	0	54516360	C	G
21	chr21_54518458	0	54518458	C	T
21	chr21_54518978	0	54518978	T	C
21	chr21_54525632	0	54525632	G	A
21	chr21_54527247	0	54527247	C	A
21	chr21_54540027	0	54540027	T	G
21	chr21_54540160	0	54540160	T	G
21	chr21_54545756	0	54545756	A	T
21	chr21_54554727	0	54554727	G	A
21	chr21_54557908	0	54557908	C	T
21	chr21_54560378	0	54560378	A	G
21	chr21_54567077	0	54567077	T	C
21	chr21_54569816	0	54569816	T	C
21	chr21_54571106	0	54571106	G	C
21	chr21_54573850	0	54573850	A	G
21	chr21_54577988	0	54577988	T	C
21	chr21_54581887	0	54581887	G	T
21	chr21_54586111	0	54586111	C	G
21	chr21_54595173	0	54595173	A	C
21	chr21_54599860	0	54599860	T	C
21	chr21_54600578	0	54600578	G	C
21	chr21_54604770	0	54604770	G	T
21	chr21_54616279	0	54616279	A	G
21	chr21_54617432	0	54617432	G	T
21	chr21_54617528	0	54617528	G	A
21	chr21_54618002	0	54618002	C	T
21	chr21_54622192	0	54622192	T	C
21	chr21_54624119	0	54624119	A	G
21	chr21_54625205	0	54625205	C	T
21	chr21_54626322	0	54626322	C	A
21	chr21_54628741	0	54628741	A	G
21	chr21_54628920	0	54628920	G	C
21	chr21_54641870	0	54641870	T	G
21	chr21_54646094	0	54646094	G	A
21	chr21_54646327	0	54646327	G	A
21	chr21_54649597	0	54649597	A	G
21	chr21_54650761	0	54650761	C	T
21	chr21_54653731	0	54653731	A	G
21	chr21_54653984	0	54653984	G	A
21	chr21_54657925	0	54657925	C	G
21	chr21_54660168	0	54660168	C	T
21	chr21_54660285	0	54660285	G	C
21	chr21_54661168	0	54661168	T	C
21	chr21_54676033	0	54676033	A	G
21	chr21_54678727	0	54678727	A	G
21	chr21_54680831	0	54680831	G	A
21	chr21_54682004	0	54682004	A	G
21	chr21_54683209	0	54683209	A	G
21	chr21_54684074	0	54684074	C	A
21	chr21_54684302	0	54684302	C	G
21	chr21_54690116	0	54690116	G	A
21	chr21_54690665	0	54690665	A	G
21	chr21_54691167	0	54691167	G	A
21	chr21_54703814	0	54703814	G	A
21	chr21_54705695	0	54705695	A	G
21	chr21_54709213	0	54709213	G	T
21	chr21_54719311	0	54719311	T	C
21	chr21_54720866	0	54720866	T	A
21	chr21_54723240	0	54723240	T	C
21	chr21_54727354	0	54727354	T	C
21	chr21_54727955	0	54727955	T	C
21	chr21_54729284	0	54729284	T	C
21	chr21_54731013	0	54731013	T	A
21	chr21_54734366	0	54734366	T	C
21	chr21_54734387	0	54734387	T	C
21	chr21_54734616	0	54734616	T	C
21	chr21_54736322	0	54736322	A	G
21	chr21_54737240	0	54737240	G	C
21	chr21_54737819	0	54737819	C	G
21	chr21_54738493	0	54738493	T	C
21	chr21_54739486	0	54739486	T	C
21	chr21_54743278	0	54743278	T	C
21	chr21_54747482	0	54747482	A	G
21	chr21_54750560	0	54750560	C	T
21	chr21_54759135	0	54759135	G	T
21	chr21_54760132	0	54760132	T	G
21	chr21_54760505	0	54760505	T	C
21	chr21_54767647	0	54767647	C	T
21	chr21_54769259	0	54769259	T	C
21	chr21_54786947	0	54786947	A	G
21	chr21_54788708	0	54788708	T	G
21	chr21_54790014	0	54790014	A	G
21	chr21_54794689	0	54794689	G	A
21	chr21_54796605	0	54796605	G	A
21	chr21_54800738	0	54800738	A	G
21	chr21_54801419	0	54801419	T	A
21	chr21_54803096	0	54803096	C	T
21	chr21_54808978	0	54808978	C	T
21	chr21_54809075	0	54809075	T	C
21	chr21_54809234	0	54809234	G	A
21	chr21_54812632	0	54812632	G	A
21	chr21_54823894	0	54823894	A	G
21	chr21_54824966	0	54824966	C	T
21	chr21_54834159	0	54834159	A	G
21	chr21_54838414	0	54838414	A	C
21	chr21_54840618	0	54840618	G	A
21	chr21_54846036	0	54846036	A	G
21	chr21_54846590	0	54846590	A	G
21	chr21_54848169	0	54848169	T	C
21	chr21_54848817	0	54848817	A	G
21	chr21_54856987	0	54856987	T	C
21	chr21_54864623	0	54864623	T	C
21	chr21_54866296	0	54866296	T	C
21	chr21_54869574	0	54869574	C	G
21	chr21_54870873	0	54870873	T	C
21	chr21_54871238	0	54871238	T	C
21	chr21_54872329	0	54872329	C	A
21	chr21_54886147	0	54886147	T	C
21	chr21_54891380	0	54891380	T	C
21	chr21_54892476	0	54892476	A	G
21	chr21_54895312	0	54895312	G	A
21	chr21_54897834	0	54897834	T	C
21	chr21_54900848	0	54900848	T	C
21	chr21_54912250	0	54912250	A	G
21	chr21_54915606	0	54915606	A	G
21	chr21_54915693	0	54915693	A	G
21	chr21_54916623	0	54916623	C	G
21	chr21_54917693	0	54917693	G	C
21	chr21_54918087	0	54918087	G	A
21	chr21_54918285	0	54918285	A	G
21	chr21_54927738	0	54927738	G	A
21	chr21_54934079	0	54934079	T	C
21	chr21_54936628	0	54936628	T	C
21	chr21_54937610	0	54937610	C	T
21	chr21_54940178	0	54940178	C	G
21	chr21_54944453	0	54944453	A	G
21	chr21_54945349	0	54945349	T	A
21	chr21_54947310	0	54947310	T	C
21	chr21_54947459	0	54947459	C	T
21	chr21_54950141	0	54950141	A	G
21	chr21_54950285	0	54950285	C	G
21	chr21_54951080	0	54951080	G	A
21	chr21_54951162	0	54951162	A	G
21	chr21_54962909	0	54962909	A	C
21	chr21_54969548	0	54969548	C	G
21	chr21_54970278	0	54970278	A	G
21	chr21_54970985	0	54970985	T	G
21	chr21_54971695	0	54971695	G	A
21	chr21_54973762	0	54973762	A	G
21	chr21_54979395	0	54979395	G	T
21	chr21_54988438	0	54988438	T	C
21	chr21_54991279	0	54991279	G	C
21	chr21_54992992	0	54992992	C	T
21	chr21_54993563	0	54993563	G	C
21	chr21_54994037	0	54994037	T	G
21	chr21_55000448	0	55000448	A	G
21	chr21_55000774	0	55000774	A	G
21	chr21_55001324	0	55001324	G	A
21	chr21_55012394	0	55012394	A	G
21	chr21_55021458	0	55021458	T	C
21	chr21_55021792	0	55021792	T	G
21	chr21_55023387	0	55023387	T	G
21	chr21_55024426	0	55024426	T	A
21	chr21_55026213	0	55026213	C	G
21	chr21_55029028	0	55029028	A	G
21	chr21_55031590	0	55031590	C	A
21	chr21_55033482	0	55033482	C	A
21	chr21_55049824	0	55049824	A	G
21	chr21_55050651	0	55050651	C	G
21	chr21_55051999	0	55051999	A	C
21	chr21_55053705	0	55053705	G	A
21	chr21_55053960	0	55053960	A	C
21	chr21_55057835	0	55057835	T	C
21	chr21_55068475	0	55068475	A	G
21	chr21_55070170	0	55070170	T	C
21	chr21_55076792	0	55076792	T	C
21	chr21_55077772	0	55077772	T	G
21	chr21_55088803	0	55088803	G	A
21	chr21_55098884	0	55098884	A	C
21	chr21_55099639	0	55099639	T	C
21	chr21_55100185	0	55100185	C	A
21	chr21_55102687	0	55102687	A	C
21	chr21_55104866	0	55104866	A	C
21	chr21_55105246	0	55105246	T	C
21	chr21_55114061	0	55114061	T	C
21	chr21_55115476	0	55115476	A	G
21	chr21_55117871	0	55117871	T	C
21	chr21_55120892	0	55120892	T	C
21	chr21_55123234	0	55123234	C	G
21	chr21_55127406	0	55127406	T	G
21	chr21_55127499	0	55127499	C	T
21	chr21_55129763	0	55129763	A	G
21	chr21_55130650	0	55130650	G	T
21	chr21_55132673	0	55132673	T	C
21	chr21_55138432	0	55138432	G	A
21	chr21_55145099	0	55145099	T	C
21	chr21_55147723	0	55147723	T	C
21	chr21_55151350	0	55151350	C	A
21	chr21_55152638	0	55152638	C	T
21	chr21_55155822	0	55155822	G	C
21	chr21_55156949	0	55156949	G	C
21	chr21_55157655	0	55157655	A	G
21	chr21_55157859	0	55157859	A	G
21	chr21_55158014	0	55158014	C	T
21	chr21_55159820	0	55159820	C	T
21	chr21_55164505	0	55164505	A	G
21	chr21_55164700	0	55164700	G	C
21	chr21_55167580	0	55167580	A	G
21	chr21_55167850	0	55167850	A	C
21	chr21_55171298	0	55171298	T	G
21	chr21_55172599	0	55172599	A	G
21	chr21_55174858	0	55174858	C	A
21	chr21_55187648	0	55187648	A	G
21	chr21_55187786	0	55187786	A	G
21	chr21_55191209	0	55191209	G	A
21	chr21_55194924	0	55194924	A	G
21	chr21_55197572	0	55197572	A	G
21	chr21_55199182	0	55199182	A	G
21	chr21_55201375	0	55201375	C	T
21	chr21_55207826	0	55207826	A	G
21	chr21_55208499	0	55208499	G	A
21	chr21_55209398	0	55209398	C	T
21	chr21_55211033	0	55211033	T	C
21	chr21_55213005	0	55213005	C	T
21	chr21_55214797	0	55214797	T	C
21	chr21_55219508	0	55219508	C	T
21	chr21_55221302	0	55221302	A	G
21	chr21_55226721	0	55226721	C	A
21	chr21_55234363	0	55234363	A	G
21	chr21_55234956	0	55234956	T	C
21	chr21_55240083	0	55240083	G	C
21	chr21_55240309	0	55240309	T	C
21	chr21_55250853	0	55250853	G	A
21	chr21_55255088	0	55255088	A	G
21	chr21_55258613	0	55258613	G	A
21	chr21_55260314	0	55260314	T	C
21	chr21_55263335	0	55263335	A	G
21	chr21_55264527	0	55264527	T	G
21	chr21_55265020	0	55265020	T	C
21	chr21_55268479	0	55268479	T	G
21	chr21_55270102	0	55270102	T	C
21	chr21_55272030	0	55272030	A	G
21	chr21_55275783	0	55275783	G	A
21	chr21_55278917	0	55278917	C	T
21	chr21_55279099	0	55279099	A	G
21	chr21_55284835	0	55284835	T	C
21	chr21_55287096	0	55287096	G	A
21	chr21_55288087	0	55288087	T	C
21	chr21_55292927	0	55292927	C	T
21	chr21_55295928	0	55295928	T	C
21	chr21_55298939	0	55298939	G	A
21	chr21_55314378	0	55314378	T	C
21	chr21_55316715	0	55316715	A	G
21	chr21_55317171	0	55317171	A	G
21	chr21_55327186	0	55327186	T	C
21	chr21_55328761	0	55328761	G	A
21	chr21_55329086	0	55329086	G	A
21	chr21_55329796	0	55329796	G	A
21	chr21_55332840	0	55332840	T	C
21	chr21_55340110	0	55340110	C	T
21	chr21_55340872	0	55340872	T	C
21	chr21_55341681	0	55341681	A	G
21	chr21_55343610	0	55343610	C	A
21	chr21_55345138	0	55345138	G	A
21	chr21_55350021	0	55350021	A	G
21	chr21_55355484	0	55355484	T	C
21	chr21_55360582	0	55360582	G	A
21	chr21_55364396	0	55364396	C	T
21	chr21_55367597	0	55367597	C	T
21	chr21_55380488	0	55380488	G	A
21	chr21_55383250	0	55383250	G	A
21	chr21_55384987	0	55384987	A	G
21	chr21_55397686	0	55397686	A	G
21	chr21_55414589	0	55414589	C	G
21	chr21_55417174	0	55417174	C	T
21	chr21_55419252	0	55419252	A	G
21	chr21_55428077	0	55428077	T	G
21	chr21_55431376	0	55431376	A	G
21	chr21_55435050	0	55435050	C	T
21	chr21_55436774	0	55436774	C	T
21	chr21_55439270	0	55439270	T	G
21	chr21_55445676	0	55445676	C	T
21	chr21_55450428	0	55450428	C	A
21	chr21_55454597	0	55454597	A	G
21	chr21_55457552	0	55457552	T	G
21	chr21_55458919	0	55458919	A	G
21	chr21_55461357	0	55461357	T	G
21	chr21_55462767	0	55462767	C	T
21	chr21_55471992	0	55471992	T	C
21	chr21_55474986	0	55474986	C	T
21	chr21_55480724	0	55480724	A	G
21	chr21_55480845	0	55480845	A	C
21	chr21_55494693	0	55494693	A	G
21	chr21_55506569	0	55506569	T	G
21	chr21_55509360	0	55509360	A	G
21	chr21_55517258	0	55517258	A	G
21	chr21_55519645	0	55519645	A	C
21	chr21_55535075	0	55535075	C	G
21	chr21_55543015	0	55543015	G	C
21	chr21_55549440	0	55549440	T	C
21	chr21_55551924	0	55551924	T	C
21	chr21_55555032	0	55555032	C	T
21	chr21_55560484	0	55560484	G	A
21	chr21_55561342	0	55561342	A	C
21	chr21_55564983	0	55564983	T	C
21	chr21_55565107	0	55565107	C	G
21	chr21_55566207	0	55566207	T	C
21	chr21_55567534	0	55567534	A	G
21	chr21_55571409	0	55571409	T	C
21	chr21_55574063	0	55574063	C	T
21	chr21_55579649	0	55579649	T	C
21	chr21_55581730	0	55581730	A	T
21	chr21_55587090	0	55587090	G	C
21	chr21_55589913	0	55589913	G	A
21	chr21_55591653	0	55591653	C	T
21	chr21_55592732	0	55592732	C	A
21	chr21_55596820	0	55596820	T	C
21	chr21_55610561	0	55610561	A	G
21	chr21_55611259	0	55611259	T	C
21	chr21_55613443	0	55613443	A	G
21	chr21_55615081	0	55615081	C	A
21	chr21_55615297	0	55615297	T	C
21	chr21_55619025	0	55619025	T	G
21	chr21_55621694	0	55621694	C	T
21	chr21_55622292	0	55622292	G	C
21	chr21_55623909	0	55623909	T	C
21	chr21_55625704	0	55625704	A	G
21	chr21_55629047	0	55629047	A	G
21	chr21_55633762	0	55633762	G	T
21	chr21_55636814	0	55636814	T	C
21	chr21_55637220	0	55637220	G	A
21	chr21_55645925	0	55645925	A	C
21	chr21_55649949	0	55649949	C	G
21	chr21_55650330	0	55650330	A	T
21	chr21_55656010	0	55656010	T	C
21	chr21_55662602	0	55662602	T	C
21	chr21_55663472	0	55663472	G	A
21	chr21_55666060	0	55666060	C	T
21	chr21_55667787	0	55667787	C	A
21	chr21_55674932	0	55674932	G	T
21	chr21_55680655	0	55680655	C	A
21	chr21_55682696	0	55682696	G	T
21	chr21_55683400	0	55683400	G	A
21	chr21_55684851	0	55684851	C	A
21	chr21_55686495	0	55686495	A	C
21	chr21_55690302	0	55690302	C	T
21	chr21_55695469	0	55695469	T	A
21	chr21_55698615	0	55698615	A	G
21	chr21_55698727	0	55698727	T	C
21	chr21_55699792	0	55699792	T	C
21	chr21_55704835	0	55704835	T	C
21	chr21_55709377	0	55709377	A	G
21	chr21_55712420	0	55712420	T	C
21	chr21_55713748	0	55713748	G	A
21	chr21_55716127	0	55716127	T	C
21	chr21_55716331	0	55716331	C	A
21	chr21_55731393	0	55731393	A	C
21	chr21_55735796	0	55735796	G	C
21	chr21_55736537	0	55736537	A	G
21	chr21_55739117	0	55739117	T	C
21	chr21_55749243	0	55749243	A	G
21	chr21_55750903	0	55750903	A	G
21	chr21_55756045	0	55756045	C	G
21	chr21_55756577	0	55756577	G	A
21	chr21_55758749	0	55758749	G	A
21	chr21_55761609	0	55761609	A	G
21	chr21_55761945	0	55761945	A	G
21	chr21_55762278	0	55762278	A	C
21	chr21_55765582	0	55765582	C	T
21	chr21_55779700	0	55779700	T	C
21	chr21_55780040	0	55780040	T	C
21	chr21_55780056	0	55780056	C	T
21	chr21_55783459	0	55783459	T	C
21	chr21_55806980	0	55806980	C	A
21	chr21_55809479	0	55809479	T	C
21	chr21_55815413	0	55815413	G	T
21	chr21_55826793	0	55826793	A	G
21	chr21_55828257	0	55828257	A	G
21	chr21_55829404	0	55829404	C	T
21	chr21_55829440	0	55829440	A	G
21	chr21_55830157	0	55830157	A	C
21	chr21_55846551	0	55846551	T	C
21	chr21_55852923	0	55852923	C	A
21	chr21_55854554	0	55854554	A	G
21	chr21_55863180	0	55863180	T	C
21	chr21_55871167	0	55871167	T	A
21	chr21_55871951	0	55871951	G	A
21	chr21_55874548	0	55874548	C	A
21	chr21_55877799	0	55877799	A	G
21	chr21_55886720	0	55886720	G	A
21	chr21_55887488	0	55887488	T	C
21	chr21_55893595	0	55893595	A	T
21	chr21_55895267	0	55895267	T	A
21	chr21_55896544	0	55896544	A	G
21	chr21_55896779	0	55896779	A	G
21	chr21_55897651	0	55897651	T	C
21	chr21_55898484	0	55898484	C	T
21	chr21_55898505	0	55898505	T	C
21	chr21_55899507	0	55899507	G	A
21	chr21_55901557	0	55901557	G	A
21	chr21_55904802	0	55904802	A	C
21	chr21_55905289	0	55905289	G	A
21	chr21_55908518	0	55908518	A	G
21	chr21_55910821	0	55910821	A	T
21	chr21_55911504	0	55911504	G	A
21	chr21_55915705	0	55915705	G	A
21	chr21_55916002	0	55916002	C	A
21	chr21_55916003	0	55916003	G	A
21	chr21_55925691	0	55925691	C	A
21	chr21_55927948	0	55927948	G	A
21	chr21_55928000	0	55928000	C	A
21	chr21_55934203	0	55934203	T	G
21	chr21_55934637	0	55934637	T	C
21	chr21_55937413	0	55937413	A	G
21	chr21_55940032	0	55940032	G	A
21	chr21_55940224	0	55940224	G	A
21	chr21_55950666	0	55950666	A	C
21	chr21_55953518	0	55953518	G	A
21	chr21_55954221	0	55954221	G	A
21	chr21_55956006	0	55956006	A	G
21	chr21_55958851	0	55958851	T	C
21	chr21_55960846	0	55960846	A	G
21	chr21_55964011	0	55964011	G	A
21	chr21_55974887	0	55974887	C	T
21	chr21_55978867	0	55978867	T	C
21	chr21_55983295	0	55983295	G	A
21	chr21_55989268	0	55989268	C	T
21	chr21_55989342	0	55989342	A	G
21	chr21_55989424	0	55989424	A	G
21	chr21_55994010	0	55994010	A	G
21	chr21_55994570	0	55994570	G	A
21	chr21_55996455	0	55996455	A	G
21	chr21_55996906	0	55996906	C	T
21	chr21_56000908	0	56000908	A	G
21	chr21_56002982	0	56002982	C	A
21	chr21_56010919	0	56010919	A	G
21	chr21_56013508	0	56013508	A	G
21	chr21_56018766	0	56018766	C	G
21	chr21_56018773	0	56018773	T	C
21	chr21_56022657	0	56022657	A	G
21	chr21_56029250	0	56029250	A	T
21	chr21_56035173	0	56035173	C	G
21	chr21_56037026	0	56037026	T	G
21	chr21_56038905	0	56038905	G	A
21	chr21_56042424	0	56042424	G	T
21	chr21_56042677	0	56042677	G	A
21	chr21_56050216	0	56050216	T	C
21	chr21_56055443	0	56055443	T	C
21	chr21_56056199	0	56056199	C	G
21	chr21_56058256	0	56058256	T	C
21	chr21_56061082	0	56061082	A	G
21	chr21_56066175	0	56066175	A	G
21	chr21_56066190	0	56066190	C	T
21	chr21_56072250	0	56072250	C	A
21	chr21_56073808	0	56073808	G	T
21	chr21_56083303	0	56083303	T	C
21	chr21_56084056	0	56084056	T	C
21	chr21_56086429	0	56086429	T	C
21	chr21_56091686	0	56091686	A	T
21	chr21_56101291	0	56101291	T	C
21	chr21_56102989	0	56102989	A	G
21	chr21_56105008	0	56105008	T	C
21	chr21_56106440	0	56106440	C	A
21	chr21_56110283	0	56110283	A	G
21	chr21_56112147	0	56112147	T	G
21	chr21_56114020	0	56114020	C	T
21	chr21_56114799	0	56114799	C	A
21	chr21_56117873	0	56117873	T	C
21	chr21_56118380	0	56118380	A	G
21	chr21_56118969	0	56118969	A	T
21	chr21_56122964	0	56122964	G	A
21	chr21_56123716	0	56123716	T	C
21	chr21_56130563	0	56130563	T	C
21	chr21_56133729	0	56133729	C	T
21	chr21_56135129	0	56135129	T	G
21	chr21_56138004	0	56138004	A	G
21	chr21_56150418	0	56150418	C	A
21	chr21_56151192	0	56151192	G	C
21	chr21_56153025	0	56153025	A	G
21	chr21_56153398	0	56153398	G	T
21	chr21_56153784	0	56153784	T	C
21	chr21_56156275	0	56156275	G	A
21	chr21_56158300	0	56158300	C	T
21	chr21_56158829	0	56158829	A	G
21	chr21_56160738	0	56160738	T	C
21	chr21_56161008	0	56161008	C	G
21	chr21_56169484	0	56169484	C	T
21	chr21_56171727	0	56171727	A	G
21	chr21_56173010	0	56173010	A	G
21	chr21_56177872	0	56177872	T	C
21	chr21_56180257	0	56180257	C	T
21	chr21_56180676	0	56180676	G	A
21	chr21_56181822	0	56181822	C	A
21	chr21_56181988	0	56181988	C	T
21	chr21_56187985	0	56187985	A	G
21	chr21_56192197	0	56192197	C	T
21	chr21_56192279	0	56192279	T	G
21	chr21_56192295	0	56192295	G	C
21	chr21_56194153	0	56194153	T	C
21	chr21_56194508	0	56194508	G	A
21	chr21_56195513	0	56195513	A	G
21	chr21_56195609	0	56195609	A	C
21	chr21_56197398	0	56197398	G	T
21	chr21_56197844	0	56197844	G	A
21	chr21_56205464	0	56205464	T	C
21	chr21_56206523	0	56206523	G	A
21	chr21_56207328	0	56207328	C	T
21	chr21_56207822	0	56207822	T	C
21	chr21_56211131	0	56211131	C	T
21	chr21_56212507	0	56212507	A	G
21	chr21_56212825	0	56212825	A	G
21	chr21_56215762	0	56215762	T	A
21	chr21_56217140	0	56217140	T	C
21	chr21_56222416	0	56222416	T	C
21	chr21_56223466	0	56223466	A	G
21	chr21_56223841	0	56223841	G	A
21	chr21_56225851	0	56225851	T	C
21	chr21_56226426	0	56226426	C	T
21	chr21_56228374	0	56228374	C	T
21	chr21_56228616	0	56228616	A	C
21	chr21_56240313	0	56240313	A	G
21	chr21_56251339	0	56251339	T	A
21	chr21_56251665	0	56251665	T	C
21	chr21_56256625	0	56256625	T	C
21	chr21_56260874	0	56260874	C	T
21	chr21_56277623	0	56277623	T	C
21	chr21_56284727	0	56284727	T	C
21	chr21_56298133	0	56298133	T	G
21	chr21_56305121	0	56305121	A	G
21	chr21_56305579	0	56305579	T	G
21	chr21_56308891	0	56308891	A	G
21	chr21_56317084	0	56317084	A	G
21	chr21_56325982	0	56325982	T	C
21	chr21_56326802	0	56326802	C	G
21	chr21_56329739	0	56329739	A	G
21	chr21_56352038	0	56352038	A	G
21	chr21_56355409	0	56355409	G	C
21	chr21_56355523	0	56355523	A	C
21	chr21_56356232	0	56356232	A	G
21	chr21_56358747	0	56358747	A	G
21	chr21_56365541	0	56365541	G	A
21	chr21_56367574	0	56367574	T	C
21	chr21_56369108	0	56369108	G	A
21	chr21_56370339	0	56370339	T	C
21	chr21_56371243	0	56371243	A	G
21	chr21_56377432	0	56377432	C	T
21	chr21_56383835	0	56383835	G	A
21	chr21_56384304	0	56384304	T	C
21	chr21_56385613	0	56385613	T	C
21	chr21_56390710	0	56390710	T	C
21	chr21_56392746	0	56392746	A	G
21	chr21_56394612	0	56394612	C	T
21	chr21_56394995	0	56394995	A	G
21	chr21_56401285	0	56401285	G	A
21	chr21_56403145	0	56403145	A	G
21	chr21_56403716	0	56403716	C	G
21	chr21_56428704	0	56428704	C	T
21	chr21_56431164	0	56431164	A	G
21	chr21_56431436	0	56431436	A	G
21	chr21_56433028	0	56433028	T	C
21	chr21_56433477	0	56433477	T	C
21	chr21_56441308	0	56441308	T	C
21	chr21_56441331	0	56441331	T	G
21	chr21_56449103	0	56449103	A	G
21	chr21_56455986	0	56455986	G	A
21	chr21_56457250	0	56457250	A	G
21	chr21_56458057	0	56458057	A	G
21	chr21_56460449	0	56460449	C	T
21	chr21_56468385	0	56468385	G	C
21	chr21_56473119	0	56473119	A	G
21	chr21_56473954	0	56473954	C	T
21	chr21_56476797	0	56476797	T	C
21	chr21_56488706	0	56488706	T	C
21	chr21_56497704	0	56497704	T	C
21	chr21_56503579	0	56503579	G	A
21	chr21_56503634	0	56503634	G	A
21	chr21_56510647	0	56510647	T	C
21	chr21_56514519	0	56514519	C	T
21	chr21_56514548	0	56514548	T	C
21	chr21_56519725	0	56519725	A	G
21	chr21_56520621	0	56520621	T	C
21	chr21_56522804	0	56522804	T	C
21	chr21_56523701	0	56523701	A	G
21	chr21_56523749	0	56523749	A	G
21	chr21_56527234	0	56527234	A	C
21	chr21_56528873	0	56528873	A	G
21	chr21_56529613	0	56529613	C	G
21	chr21_56535644	0	56535644	A	G
21	chr21_56536266	0	56536266	A	G
21	chr21_56536495	0	56536495	C	T
21	chr21_56536680	0	56536680	G	T
21	chr21_56541229	0	56541229	T	C
21	chr21_56543270	0	56543270	G	C
21	chr21_56553268	0	56553268	A	G
21	chr21_56557944	0	56557944	A	G
21	chr21_56562438	0	56562438	A	G
21	chr21_56565009	0	56565009	A	G
21	chr21_56568974	0	56568974	A	G
21	chr21_56569139	0	56569139	A	G
21	chr21_56569826	0	56569826	T	G
21	chr21_56571746	0	56571746	T	C
21	chr21_56581756	0	56581756	A	G
21	chr21_56582775	0	56582775	G	C
21	chr21_56584574	0	56584574	T	C
21	chr21_56599430	0	56599430	C	G
21	chr21_56603793	0	56603793	A	G
21	chr21_56606631	0	56606631	A	G
21	chr21_56607616	0	56607616	G	A
21	chr21_56608281	0	56608281	A	C
21	chr21_56613021	0	56613021	A	G
21	chr21_56614337	0	56614337	G	C
21	chr21_56615914	0	56615914	A	G
21	chr21_56622889	0	56622889	G	A
21	chr21_56624600	0	56624600	A	G
21	chr21_56632676	0	56632676	T	C
21	chr21_56637586	0	56637586	T	C
21	chr21_56638227	0	56638227	G	A
21	chr21_56642505	0	56642505	T	C
21	chr21_56646759	0	56646759	T	C
21	chr21_56664709	0	56664709	A	G
21	chr21_56664775	0	56664775	C	T
21	chr21_56666216	0	56666216	A	C
21	chr21_56666287	0	56666287	A	G
21	chr21_56667921	0	56667921	C	T
21	chr21_56670153	0	56670153	T	C
21	chr21_56672035	0	56672035	A	G
21	chr21_56676784	0	56676784	T	G
21	chr21_56688429	0	56688429	A	G
21	chr21_56688989	0	56688989	T	C
21	chr21_56690871	0	56690871	A	C
21	chr21_56698933	0	56698933	A	G
21	chr21_56703225	0	56703225	A	C
21	chr21_56713278	0	56713278	A	G
21	chr21_56713798	0	56713798	G	C
21	chr21_56717145	0	56717145	T	C
21	chr21_56717844	0	56717844	G	A
21	chr21_56718927	0	56718927	C	A
21	chr21_56720504	0	56720504	A	G
21	chr21_56725548	0	56725548	A	G
21	chr21_56726249	0	56726249	A	C
21	chr21_56726485	0	56726485	T	C
21	chr21_56731541	0	56731541	T	C
21	chr21_56734020	0	56734020	G	C
21	chr21_56735390	0	56735390	T	G
21	chr21_56740016	0	56740016	A	G
21	chr21_56742926	0	56742926	T	C
21	chr21_56754886	0	56754886	T	C
21	chr21_56757653	0	56757653	A	G
21	chr21_56783042	0	56783042	C	T
21	chr21_56783088	0	56783088	C	G
21	chr21_56783606	0	56783606	C	T
21	chr21_56786541	0	56786541	T	C
21	chr21_56793603	0	56793603	C	T
21	chr21_56794138	0	56794138	A	G
21	chr21_56804610	0	56804610	A	G
21	chr21_56805972	0	56805972	G	A
21	chr21_56857388	0	56857388	T	C
21	chr21_56863441	0	56863441	T	C
21	chr21_56864761	0	56864761	A	G
21	chr21_56879450	0	56879450	A	C
21	chr21_56879527	0	56879527	A	G
21	chr21_56881354	0	56881354	T	C
21	chr21_56881704	0	56881704	C	G
21	chr21_56883593	0	56883593	G	C
21	chr21_56885118	0	56885118	G	C
21	chr21_56890005	0	56890005	C	T
21	chr21_56892530	0	56892530	C	T
21	chr21_56893088	0	56893088	A	C
21	chr21_56894170	0	56894170	A	G
21	chr21_56895188	0	56895188	T	C
21	chr21_56895838	0	56895838	T	C
21	chr21_56900028	0	56900028	T	C
21	chr21_56904124	0	56904124	T	C
21	chr21_56908265	0	56908265	G	A
21	chr21_56910565	0	56910565	A	G
21	chr21_56921710	0	56921710	G	A
21	chr21_56928229	0	56928229	T	G
21	chr21_56941264	0	56941264	T	C
21	chr21_56943310	0	56943310	T	C
21	chr21_56946188	0	56946188	G	C
21	chr21_56946340	0	56946340	T	C
21	chr21_56948476	0	56948476	C	G
21	chr21_56957047	0	56957047	C	T
21	chr21_56959230	0	56959230	A	G
21	chr21_56959914	0	56959914	T	A
21	chr21_56960122	0	56960122	T	C
21	chr21_56960531	0	56960531	C	T
21	chr21_56969333	0	56969333	A	G
21	chr21_56972545	0	56972545	T	C
21	chr21_56976581	0	56976581	T	C
21	chr21_56976792	0	56976792	T	C
21	chr21_56986376	0	56986376	A	G
21	chr21_56997245	0	56997245	G	A
21	chr21_57003643	0	57003643	C	T
21	chr21_57009136	0	57009136	C	T
21	chr21_57016065	0	57016065	T	C
21	chr21_57016933	0	57016933	T	C
21	chr21_57017565	0	57017565	T	C
21	chr21_57018570	0	57018570	C	A
21	chr21_57031505	0	57031505	T	C
21	chr21_57032984	0	57032984	T	C
21	chr21_57046213	0	57046213	A	G
21	chr21_57046717	0	57046717	A	G
21	chr21_57048787	0	57048787	T	G
21	chr21_57049347	0	57049347	C	A
21	chr21_57049374	0	57049374	C	T
21	chr21_57058347	0	57058347	G	A
21	chr21_57058456	0	57058456	T	C
21	chr21_57064575	0	57064575	T	C
21	chr21_57064942	0	57064942	G	A
21	chr21_57070011	0	57070011	T	C
21	chr21_57076779	0	57076779	T	C
21	chr21_57082355	0	57082355	T	C
21	chr21_57089237	0	57089237	T	A
21	chr21_57090577	0	57090577	T	C
21	chr21_57094902	0	57094902	A	G
21	chr21_57095151	0	57095151	G	T
21	chr21_57096501	0	57096501	G	A
21	chr21_57097926	0	57097926	C	T
21	chr21_57099973	0	57099973	T	C
21	chr21_57102649	0	57102649	C	T
21	chr21_57103699	0	57103699	A	G
21	chr21_57122195	0	57122195	T	C
21	chr21_57129292	0	57129292	A	C
21	chr21_57129706	0	57129706	A	G
21	chr21_57139040	0	57139040	T	G
21	chr21_57141162	0	57141162	A	G
21	chr21_57149770	0	57149770	C	G
21	chr21_57153791	0	57153791	G	A
21	chr21_57154969	0	57154969	A	G
21	chr21_57155532	0	57155532	A	C
21	chr21_57157626	0	57157626	T	G
21	chr21_57158043	0	57158043	T	C
21	chr21_57167810	0	57167810	T	A
21	chr21_57169404	0	57169404	A	G
21	chr21_57171759	0	57171759	T	C
21	chr21_57175203	0	57175203	A	G
21	chr21_57179649	0	57179649	T	C
21	chr21_57185221	0	57185221	C	T
21	chr21_57185469	0	57185469	T	C
21	chr21_57186445	0	57186445	C	G
21	chr21_57189365	0	57189365	C	T
21	chr21_57190389	0	57190389	G	C
21	chr21_57194883	0	57194883	T	C
21	chr21_57198101	0	57198101	G	C
21	chr21_57199512	0	57199512	T	A
21	chr21_57199706	0	57199706	A	C
21	chr21_57201524	0	57201524	T	C
21	chr21_57202427	0	57202427	G	A
21	chr21_57202550	0	57202550	G	A
21	chr21_57205489	0	57205489	C	T
21	chr21_57209554	0	57209554	T	C
21	chr21_57213266	0	57213266	A	T
21	chr21_57214055	0	57214055	A	G
21	chr21_57215469	0	57215469	C	A
21	chr21_57218748	0	57218748	T	C
21	chr21_57224407	0	57224407	T	G
21	chr21_57228033	0	57228033	T	C
21	chr21_57229252	0	57229252	G	A
21	chr21_57230065	0	57230065	T	C
21	chr21_57230207	0	57230207	A	G
21	chr21_57237644	0	57237644	T	G
21	chr21_57241806	0	57241806	T	C
21	chr21_57249504	0	57249504	G	A
21	chr21_57251963	0	57251963	T	C
21	chr21_57267878	0	57267878	T	G
21	chr21_57269615	0	57269615	C	T
21	chr21_57270928	0	57270928	A	G
21	chr21_57272795	0	57272795	G	A
21	chr21_57283428	0	57283428	G	A
21	chr21_57292776	0	57292776	C	T
21	chr21_57303339	0	57303339	T	C
21	chr21_57305413	0	57305413	A	G
21	chr21_57326202	0	57326202	G	A
21	chr21_57328267	0	57328267	A	G
21	chr21_57334081	0	57334081	C	G
21	chr21_57337051	0	57337051	T	G
21	chr21_57338141	0	57338141	T	C
21	chr21_57339338	0	57339338	G	A
21	chr21_57343209	0	57343209	G	C
21	chr21_57347331	0	57347331	T	C
21	chr21_57360166	0	57360166	T	A
21	chr21_57362938	0	57362938	T	C
21	chr21_57365852	0	57365852	A	G
21	chr21_57369126	0	57369126	G	C
21	chr21_57370495	0	57370495	C	T
21	chr21_57375847	0	57375847	G	T
21	chr21_57376091	0	57376091	T	C
21	chr21_57378336	0	57378336	A	G
21	chr21_57383385	0	57383385	A	G
21	chr21_57388638	0	57388638	T	C
21	chr21_57393096	0	57393096	G	A
21	chr21_57394123	0	57394123	A	G
21	chr21_57395716	0	57395716	T	C
21	chr21_57396537	0	57396537	T	C
21	chr21_57403949	0	57403949	T	C
21	chr21_57407627	0	57407627	A	G
21	chr21_57409329	0	57409329	C	G
21	chr21_57412276	0	57412276	G	T
21	chr21_57416042	0	57416042	A	G
21	chr21_57424146	0	57424146	T	C
21	chr21_57427862	0	57427862	A	G
21	chr21_57428390	0	57428390	G	C
21	chr21_57429441	0	57429441	A	G
21	chr21_57444259	0	57444259	C	T
21	chr21_57451257	0	57451257	T	C
21	chr21_57451660	0	57451660	G	C
21	chr21_57457740	0	57457740	T	C
21	chr21_57463356	0	57463356	T	C
21	chr21_57472582	0	57472582	C	T
21	chr21_57476467	0	57476467	C	G
21	chr21_57480532	0	57480532	T	C
21	chr21_57481002	0	57481002	T	C
21	chr21_57488892	0	57488892	T	C
21	chr21_57494528	0	57494528	C	T
21	chr21_57495640	0	57495640	T	A
21	chr21_57501665	0	57501665	C	T
21	chr21_57502955	0	57502955	A	G
21	chr21_57506250	0	57506250	A	G
21	chr21_57515296	0	57515296	A	G
21	chr21_57518733	0	57518733	G	T
21	chr21_57522056	0	57522056	T	G
21	chr21_57524883	0	57524883	C	A
21	chr21_57526820	0	57526820	A	C
21	chr21_57528808	0	57528808	T	C
21	chr21_57531990	0	57531990	T	C
21	chr21_57537451	0	57537451	C	T
21	chr21_57546633	0	57546633	A	G
21	chr21_57546727	0	57546727	A	C
21	chr21_57550488	0	57550488	T	C
21	chr21_57555352	0	57555352	A	T
21	chr21_57556513	0	57556513	T	C
21	chr21_57569349	0	57569349	T	C
21	chr21_57570843	0	57570843	T	C
21	chr21_57572263	0	57572263	A	G
21	chr21_57572990	0	57572990	T	C
21	chr21_57580545	0	57580545	T	C
21	chr21_57585406	0	57585406	G	C
21	chr21_57590686	0	57590686	T	C
21	chr21_57591251	0	57591251	C	T
21	chr21_57595783	0	57595783	T	C
21	chr21_57596648	0	57596648	T	C
21	chr21_57598680	0	57598680	T	C
21	chr21_57602516	0	57602516	C	A
21	chr21_57603268	0	57603268	C	T
21	chr21_57605078	0	57605078	T	C
21	chr21_57605971	0	57605971	T	C
21	chr21_57617692	0	57617692	A	T
21	chr21_57626247	0	57626247	T	C
21	chr21_57628323	0	57628323	T	C
21	chr21_57644134	0	57644134	G	A
21	chr21_57644877	0	57644877	A	G
21	chr21_57647609	0	57647609	T	C
21	chr21_57648128	0	57648128	C	T
21	chr21_57649049	0	57649049	G	C
21	chr21_57649233	0	57649233	T	A
21	chr21_57650953	0	57650953	T	C
21	chr21_57652985	0	57652985	T	C
21	chr21_57654453	0	57654453	T	C
21	chr21_57657897	0	57657897	T	C
21	chr21_57660633	0	57660633	C	A
21	chr21_57666097	0	57666097	A	G
21	chr21_57679578	0	57679578	G	C
21	chr21_57680257	0	57680257	T	C
21	chr21_57683063	0	57683063	T	C
21	chr21_57696236	0	57696236	T	C
21	chr21_57696629	0	57696629	T	C
21	chr21_57702475	0	57702475	A	G
21	chr21_57703360	0	57703360	G	A
21	chr21_57706181	0	57706181	T	C
21	chr21_57720255	0	57720255	C	T
22	chr22_11062	0	11062	C	G
22	chr22_28577	0	28577	A	C
22	chr22_35107	0	35107	T	C
22	chr22_53782	0	53782	T	C
22	chr22_64071	0	64071	T	C
22	chr22_66019	0	66019	G	A
22	chr22_67899	0	67899	T	C
22	chr22_89394	0	89394	A	G
22	chr22_99961	0	99961	A	G
22	chr22_101877	0	101877	A	C
22	chr22_107608	0	107608	T	C
22	chr22_110768	0	110768	T	G
22	chr22_120808	0	120808	G	A
22	chr22_132964	0	132964	A	G
22	chr22_135761	0	135761	A	G
22	chr22_142745	0	142745	T	C
22	chr22_146133	0	146133	A	G
22	chr22_157681	0	157681	C	A
22	chr22_158859	0	158859	A	G
22	chr22_159537	0	159537	C	T
22	chr22_160302	0	160302	T	A
22	chr22_170803	0	170803	A	G
22	chr22_172837	0	172837	A	G
22	chr22_174947	0	174947	C	A
22	chr22_175277	0	175277	A	G
22	chr22_178558	0	178558	C	T
22	chr22_179640	0	179640	A	T
22	chr22_183553	0	183553	A	G
22	chr22_188647	0	188647	G	A
22	chr22_189381	0	189381	A	C
22	chr22_189965	0	189965	A	G
22	chr22_191492	0	191492	T	A
22	chr22_192357	0	192357	T	C
22	chr22_196685	0	196685	G	C
22	chr22_198949	0	198949	C	T
22	chr22_201418	0	201418	A	G
22	chr22_205745	0	205745	G	T
22	chr22_207527	0	207527	T	C
22	chr22_210744	0	210744	A	G
22	chr22_213260	0	213260	A	G
22	chr22_216563	0	216563	T	C
22	chr22_218804	0	218804	G	A
22	chr22_234609	0	234609	T	C
22	chr22_240272	0	240272	G	C
22	chr22_242605	0	242605	A	G
22	chr22_244085	0	244085	A	G
22	chr22_246847	0	246847	T	C
22	chr22_247015	0	247015	T	A
22	chr22_254922	0	254922	G	C
22	chr22_255746	0	255746	A	G
22	chr22_262013	0	262013	A	C
22	chr22_269227	0	269227	G	A
22	chr22_269965	0	269965	T	C
22	chr22_270647	0	270647	G	T
22	chr22_273095	0	273095	A	G
22	chr22_274295	0	274295	C	G
22	chr22_274395	0	274395	T	C
22	chr22_275835	0	275835	A	C
22	chr22_279796	0	279796	T	C
22	chr22_281533	0	281533	T	C
22	chr22_284566	0	284566	T	C
22	chr22_298584	0	298584	A	G
22	chr22_304000	0	304000	C	T
22	chr22_321620	0	321620	A	G
22	chr22_325191	0	325191	T	C
22	chr22_326619	0	326619	T	C
22	chr22_328974	0	328974	C	T
22	chr22_330579	0	330579	T	C
22	chr22_343600	0	343600	G	A
22	chr22_344819	0	344819	T	C
22	chr22_347087	0	347087	T	C
22	chr22_347277	0	347277	T	C
22	chr22_350448	0	350448	G	T
22	chr22_357511	0	357511	G	A
22	chr22_363575	0	363575	C	A
22	chr22_363899	0	363899	T	C
22	chr22_363939	0	363939	T	C
22	chr22_365714	0	365714	A	G
22	chr22_377163	0	377163	C	T
22	chr22_384430	0	384430	T	C
22	chr22_387271	0	387271	T	G
22	chr22_388053	0	388053	C	A
22	chr22_389286	0	389286	C	T
22	chr22_390974	0	390974	A	C
22	chr22_395319	0	395319	C	T
22	chr22_401200	0	401200	A	T
22	chr22_408683	0	408683	C	A
22	chr22_413141	0	413141	T	G
22	chr22_414050	0	414050	G	T
22	chr22_415268	0	415268	C	G
22	chr22_418936	0	418936	G	A
22	chr22_424291	0	424291	C	G
22	chr22_427421	0	427421	T	C
22	chr22_429909	0	429909	A	T
22	chr22_435040	0	435040	A	G
22	chr22_439834	0	439834	A	G
22	chr22_439960	0	439960	T	G
22	chr22_441140	0	441140	T	C
22	chr22_441641	0	441641	A	C
22	chr22_452219	0	452219	C	A
22	chr22_453118	0	453118	T	C
22	chr22_458041	0	458041	C	G
22	chr22_460121	0	460121	G	A
22	chr22_461516	0	461516	T	C
22	chr22_467818	0	467818	A	G
22	chr22_468471	0	468471	A	T
22	chr22_478304	0	478304	T	C
22	chr22_480478	0	480478	A	C
22	chr22_488701	0	488701	C	G
22	chr22_489013	0	489013	A	G
22	chr22_489428	0	489428	A	G
22	chr22_490748	0	490748	C	T
22	chr22_490814	0	490814	C	T
22	chr22_493970	0	493970	A	G
22	chr22_502109	0	502109	T	C
22	chr22_514285	0	514285	G	A
22	chr22_514747	0	514747	A	G
22	chr22_514948	0	514948	T	C
22	chr22_520281	0	520281	A	C
22	chr22_525530	0	525530	C	T
22	chr22_526376	0	526376	A	T
22	chr22_529350	0	529350	A	G
22	chr22_536728	0	536728	C	T
22	chr22_548185	0	548185	A	G
22	chr22_549841	0	549841	C	G
22	chr22_553743	0	553743	A	G
22	chr22_567938	0	567938	T	C
22	chr22_572844	0	572844	C	A
22	chr22_575649	0	575649	A	C
22	chr22_576121	0	576121	G	A
22	chr22_578583	0	578583	T	G
22	chr22_580613	0	580613	T	G
22	chr22_582950	0	582950	C	G
22	chr22_583096	0	583096	A	G
22	chr22_592026	0	592026	T	C
22	chr22_603629	0	603629	C	T
22	chr22_627079	0	627079	G	T
22	chr22_672378	0	672378	G	T
22	chr22_724081	0	724081	T	C
22	chr22_731434	0	731434	C	T
22	chr22_736668	0	736668	A	C
22	chr22_738740	0	738740	T	C
22	chr22_741377	0	741377	A	C
22	chr22_743963	0	743963	T	C
22	chr22_750636	0	750636	T	C
22	chr22_756248	0	756248	C	G
22	chr22_765128	0	765128	A	C
22	chr22_774020	0	774020	C	T
22	chr22_778610	0	778610	G	A
22	chr22_781711	0	781711	G	A
22	chr22_792120	0	792120	T	C
22	chr22_793845	0	793845	G	A
22	chr22_798395	0	798395	G	T
22	chr22_803716	0	803716	T	C
22	chr22_807748	0	807748	A	C
22	chr22_808662	0	808662	A	G
22	chr22_809980	0	809980	T	G
22	chr22_810840	0	810840	A	G
22	chr22_825272	0	825272	G	A
22	chr22_825360	0	825360	A	G
22	chr22_827266	0	827266	A	G
22	chr22_827902	0	827902	A	G
22	chr22_832382	0	832382	T	A
22	chr22_857187	0	857187	T	C
22	chr22_857255	0	857255	G	A
22	chr22_863436	0	863436	T	C
22	chr22_871283	0	871283	A	G
22	chr22_877005	0	877005	A	G
22	chr22_899243	0	899243	C	G
22	chr22_924575	0	924575	T	C
22	chr22_925733	0	925733	A	C
22	chr22_926929	0	926929	T	C
22	chr22_928637	0	928637	A	C
22	chr22_936036	0	936036	A	C
22	chr22_945015	0	945015	C	A
22	chr22_947516	0	947516	A	G
22	chr22_947851	0	947851	A	G
22	chr22_953017	0	953017	C	G
22	chr22_953497	0	953497	G	C
22	chr22_957343	0	957343	C	T
22	chr22_958770	0	958770	A	C
22	chr22_958860	0	958860	G	T
22	chr22_959396	0	959396	T	C
22	chr22_967455	0	967455	A	G
22	chr22_967571	0	967571	T	G
22	chr22_968557	0	968557	G	C
22	chr22_970265	0	970265	C	T
22	chr22_970846	0	970846	A	G
22	chr22_976437	0	976437	T	C
22	chr22_982589	0	982589	T	C
22	chr22_986199	0	986199	T	C
22	chr22_987440	0	987440	A	G
22	chr22_988666	0	988666	A	G
22	chr22_988998	0	988998	A	T
22	chr22_1003523	0	1003523	T	C
22	chr22_1005183	0	1005183	G	C
22	chr22_1006078	0	1006078	A	G
22	chr22_1033524	0	1033524	G	T
22	chr22_1035047	0	1035047	T	C
22	chr22_1043802	0	1043802	C	T
22	chr22_1045690	0	1045690	C	T
22	chr22_1055704	0	1055704	G	A
22	chr22_1059676	0	1059676	A	G
22	chr22_1060209	0	1060209	A	G
22	chr22_1061660	0	1061660	T	C
22	chr22_1065147	0	1065147	A	G
22	chr22_1065785	0	1065785	G	A
22	chr22_1071189	0	1071189	C	T
22	chr22_1071263	0	1071263	T	C
22	chr22_1075060	0	1075060	C	T
22	chr22_1076022	0	1076022	C	T
22	chr22_1079149	0	1079149	T	C
22	chr22_1081950	0	1081950	A	G
22	chr22_1087319	0	1087319	C	T
22	chr22_1087620	0	1087620	A	G
22	chr22_1091840	0	1091840	C	T
22	chr22_1095281	0	1095281	T	G
22	chr22_1109552	0	1109552	T	C
22	chr22_1112687	0	1112687	T	G
22	chr22_1114747	0	1114747	T	C
22	chr22_1118519	0	1118519	A	G
22	chr22_1118681	0	1118681	A	G
22	chr22_1118805	0	1118805	G	A
22	chr22_1122254	0	1122254	C	G
22	chr22_1124454	0	1124454	A	G
22	chr22_1124638	0	1124638	T	C
22	chr22_1125457	0	1125457	T	C
22	chr22_1126716	0	1126716	A	C
22	chr22_1128421	0	1128421	G	A
22	chr22_1132496	0	1132496	G	C
22	chr22_1134510	0	1134510	A	G
22	chr22_1134567	0	1134567	G	A
22	chr22_1151596	0	1151596	C	T
22	chr22_1151759	0	1151759	T	C
22	chr22_1152338	0	1152338	G	A
22	chr22_1156014	0	1156014	A	G
22	chr22_1159581	0	1159581	A	G
22	chr22_1162713	0	1162713	A	G
22	chr22_1166037	0	1166037	T	C
22	chr22_1179132	0	1179132	C	G
22	chr22_1181200	0	1181200	T	C
22	chr22_1185706	0	1185706	G	A
22	chr22_1189776	0	1189776	G	T
22	chr22_1195682	0	1195682	A	G
22	chr22_1199731	0	1199731	C	T
22	chr22_1200076	0	1200076	T	A
22	chr22_1204243	0	1204243	A	G
22	chr22_1206985	0	1206985	C	G
22	chr22_1209649	0	1209649	A	G
22	chr22_1209940	0	1209940	C	T
22	chr22_1211158	0	1211158	A	G
22	chr22_1220575	0	1220575	A	T
22	chr22_1222533	0	1222533	C	G
22	chr22_1223875	0	1223875	C	T
22	chr22_1225239	0	1225239	G	T
22	chr22_1227724	0	1227724	C	T
22	chr22_1228855	0	1228855	C	T
22	chr22_1244609	0	1244609	T	A
22	chr22_1244978	0	1244978	T	C
22	chr22_1245124	0	1245124	C	T
22	chr22_1245432	0	1245432	A	G
22	chr22_1246301	0	1246301	A	G
22	chr22_1252609	0	1252609	A	G
22	chr22_1255229	0	1255229	C	A
22	chr22_1255413	0	1255413	T	C
22	chr22_1255654	0	1255654	C	T
22	chr22_1257338	0	1257338	A	C
22	chr22_1264901	0	1264901	C	T
22	chr22_1275175	0	1275175	T	C
22	chr22_1280822	0	1280822	A	G
22	chr22_1281269	0	1281269	A	G
22	chr22_1282306	0	1282306	A	G
22	chr22_1283695	0	1283695	A	C
22	chr22_1288577	0	1288577	C	T
22	chr22_1292767	0	1292767	C	T
22	chr22_1293666	0	1293666	A	G
22	chr22_1297453	0	1297453	T	C
22	chr22_1298522	0	1298522	G	C
22	chr22_1303196	0	1303196	G	T
22	chr22_1304229	0	1304229	T	C
22	chr22_1305424	0	1305424	G	T
22	chr22_1313854	0	1313854	G	C
22	chr22_1314549	0	1314549	G	T
22	chr22_1314600	0	1314600	T	G
22	chr22_1316577	0	1316577	T	A
22	chr22_1317697	0	1317697	A	G
22	chr22_1325637	0	1325637	G	A
22	chr22_1327004	0	1327004	C	T
22	chr22_1330014	0	1330014	T	G
22	chr22_1333306	0	1333306	A	G
22	chr22_1345274	0	1345274	T	C
22	chr22_1350410	0	1350410	C	T
22	chr22_1355955	0	1355955	C	T
22	chr22_1357881	0	1357881	C	T
22	chr22_1360063	0	1360063	T	A
22	chr22_1362903	0	1362903	C	T
22	chr22_1367699	0	1367699	T	C
22	chr22_1374853	0	1374853	C	T
22	chr22_1374988	0	1374988	T	C
22	chr22_1378001	0	1378001	A	G
22	chr22_1381477	0	1381477	G	A
22	chr22_1381631	0	1381631	A	G
22	chr22_1385561	0	1385561	T	C
22	chr22_1387170	0	1387170	G	T
22	chr22_1390383	0	1390383	A	G
22	chr22_1391025	0	1391025	T	G
22	chr22_1394935	0	1394935	C	G
22	chr22_1396819	0	1396819	A	C
22	chr22_1406019	0	1406019	C	T
22	chr22_1406239	0	1406239	T	G
22	chr22_1410946	0	1410946	G	A
22	chr22_1411593	0	1411593	T	C
22	chr22_1414093	0	1414093	C	T
22	chr22_1421109	0	1421109	C	G
22	chr22_1422123	0	1422123	A	C
22	chr22_1423288	0	1423288	G	T
22	chr22_1423622	0	1423622	G	T
22	chr22_1427055	0	1427055	G	A
22	chr22_1428024	0	1428024	G	A
22	chr22_1428105	0	1428105	G	A
22	chr22_1437405	0	1437405	T	C
22	chr22_1439715	0	1439715	C	T
22	chr22_1442290	0	1442290	A	G
22	chr22_1445043	0	1445043	A	C
22	chr22_1450284	0	1450284	C	T
22	chr22_1452495	0	1452495	G	A
22	chr22_1455645	0	1455645	C	A
22	chr22_1456031	0	1456031	T	A
22	chr22_1466031	0	1466031	A	C
22	chr22_1466300	0	1466300	G	A
22	chr22_1467666	0	1467666	T	C
22	chr22_1478526	0	1478526	A	G
22	chr22_1481334	0	1481334	G	A
22	chr22_1483127	0	1483127	G	C
22	chr22_1487560	0	1487560	A	C
22	chr22_1493824	0	1493824	G	C
22	chr22_1494271	0	1494271	T	C
22	chr22_1504913	0	1504913	A	C
22	chr22_1505394	0	1505394	G	A
22	chr22_1509504	0	1509504	T	A
22	chr22_1513213	0	1513213	C	T
22	chr22_1524969	0	1524969	T	G
22	chr22_1538383	0	1538383	C	G
22	chr22_1543603	0	1543603	A	G
22	chr22_1549017	0	1549017	G	C
22	chr22_1566947	0	1566947	A	G
22	chr22_1571592	0	1571592	G	A
22	chr22_1576219	0	1576219	A	G
22	chr22_1576493	0	1576493	G	A
22	chr22_1577334	0	1577334	A	T
22	chr22_1577634	0	1577634	T	C
22	chr22_1578976	0	1578976	G	A
22	chr22_1581704	0	1581704	A	G
22	chr22_1591180	0	1591180	A	G
22	chr22_1595587	0	1595587	T	C
22	chr22_1599327	0	1599327	A	G
22	chr22_1600501	0	1600501	A	G
22	chr22_1600994	0	1600994	T	C
22	chr22_1607657	0	1607657	A	T
22	chr22_1611280	0	1611280	C	A
22	chr22_1621065	0	1621065	A	G
22	chr22_1624475	0	1624475	G	A
22	chr22_1626546	0	1626546	T	C
22	chr22_1638533	0	1638533	T	C
22	chr22_1640893	0	1640893	A	C
22	chr22_1641917	0	1641917	G	C
22	chr22_1645787	0	1645787	T	C
22	chr22_1650712	0	1650712	G	C
22	chr22_1654003	0	1654003	G	A
22	chr22_1654210	0	1654210	G	C
22	chr22_1664835	0	1664835	A	C
22	chr22_1672266	0	1672266	C	A
22	chr22_1678794	0	1678794	T	C
22	chr22_1680679	0	1680679	C	A
22	chr22_1683489	0	1683489	G	A
22	chr22_1691710	0	1691710	C	T
22	chr22_1692845	0	1692845	C	T
22	chr22_1694135	0	1694135	C	T
22	chr22_1694235	0	1694235	C	G
22	chr22_1697229	0	1697229	T	A
22	chr22_1698289	0	1698289	T	C
22	chr22_1698725	0	1698725	C	T
22	chr22_1699617	0	1699617	A	G
22	chr22_1706980	0	1706980	T	C
22	chr22_1709787	0	1709787	C	T
22	chr22_1718046	0	1718046	A	G
22	chr22_1721380	0	1721380	T	C
22	chr22_1721466	0	1721466	A	G
22	chr22_1722756	0	1722756	C	T
22	chr22_1725720	0	1725720	G	A
22	chr22_1729473	0	1729473	A	G
22	chr22_1733152	0	1733152	T	C
22	chr22_1747626	0	1747626	T	C
22	chr22_1748789	0	1748789	C	G
22	chr22_1749162	0	1749162	A	G
22	chr22_1750373	0	1750373	T	C
22	chr22_1750651	0	1750651	C	T
22	chr22_1750880	0	1750880	C	T
22	chr22_1751257	0	1751257	G	A
22	chr22_1751703	0	1751703	C	T
22	chr22_1752122	0	1752122	C	G
22	chr22_1761531	0	1761531	T	C
22	chr22_1765413	0	1765413	C	T
22	chr22_1765417	0	1765417	T	C
22	chr22_1766013	0	1766013	A	G
22	chr22_1766673	0	1766673	C	G
22	chr22_1768696	0	1768696	T	C
22	chr22_1771272	0	1771272	A	C
22	chr22_1771911	0	1771911	T	C
22	chr22_1772432	0	1772432	G	C
22	chr22_1774661	0	1774661	C	T
22	chr22_1778511	0	1778511	C	T
22	chr22_1779120	0	1779120	C	T
22	chr22_1780954	0	1780954	T	C
22	chr22_1787125	0	1787125	A	G
22	chr22_1787822	0	1787822	C	T
22	chr22_1788388	0	1788388	T	A
22	chr22_1792536	0	1792536	A	G
22	chr22_1797807	0	1797807	T	G
22	chr22_1799882	0	1799882	A	C
22	chr22_1801438	0	1801438	A	C
22	chr22_1802762	0	1802762	C	T
22	chr22_1805154	0	1805154	A	G
22	chr22_1809420	0	1809420	T	A
22	chr22_1810681	0	1810681	C	G
22	chr22_1816685	0	1816685	A	G
22	chr22_1826907	0	1826907	T	G
22	chr22_1831485	0	1831485	A	G
22	chr22_1859465	0	1859465	G	T
22	chr22_1860463	0	1860463	A	G
22	chr22_1860652	0	1860652	T	C
22	chr22_1867123	0	1867123	C	A
22	chr22_1868280	0	1868280	T	C
22	chr22_1870949	0	1870949	C	T
22	chr22_1871971	0	1871971	T	C
22	chr22_1872573	0	1872573	T	G
22	chr22_1873832	0	1873832	G	A
22	chr22_1878152	0	1878152	T	G
22	chr22_1879145	0	1879145	C	G
22	chr22_1882301	0	1882301	C	T
22	chr22_1886510	0	1886510	A	T
22	chr22_1886746	0	1886746	A	G
22	chr22_1893655	0	1893655	T	C
22	chr22_1896082	0	1896082	T	G
22	chr22_1898711	0	1898711	A	G
22	chr22_1899042	0	1899042	G	A
22	chr22_1900581	0	1900581	C	T
22	chr22_1901493	0	1901493	T	G
22	chr22_1905394	0	1905394	T	C
22	chr22_1906292	0	1906292	A	G
22	chr22_1913863	0	1913863	G	T
22	chr22_1936710	0	1936710	C	A
22	chr22_1939816	0	1939816	G	A
22	chr22_1940353	0	1940353	T	C
22	chr22_1950392	0	1950392	T	C
22	chr22_1951431	0	1951431	G	C
22	chr22_1952772	0	1952772	G	A
22	chr22_1955189	0	1955189	A	G
22	chr22_1959207	0	1959207	G	C
22	chr22_1961186	0	1961186	C	T
22	chr22_1962734	0	1962734	T	C
22	chr22_1965729	0	1965729	T	G
22	chr22_1966651	0	1966651	C	G
22	chr22_1968036	0	1968036	T	C
22	chr22_1968846	0	1968846	T	G
22	chr22_1974145	0	1974145	A	T
22	chr22_1974564	0	1974564	G	A
22	chr22_1976103	0	1976103	A	G
22	chr22_1990675	0	1990675	A	G
22	chr22_2002470	0	2002470	T	C
22	chr22_2002819	0	2002819	A	G
22	chr22_2002989	0	2002989	T	C
22	chr22_2031757	0	2031757	A	G
22	chr22_2033355	0	2033355	T	C
22	chr22_2043022	0	2043022	C	T
22	chr22_2044973	0	2044973	G	A
22	chr22_2045083	0	2045083	T	A
22	chr22_2046410	0	2046410	C	T
22	chr22_2047020	0	2047020	T	G
22	chr22_2047298	0	2047298	A	G
22	chr22_2047625	0	2047625	T	C
22	chr22_2049720	0	2049720	C	T
22	chr22_2050430	0	2050430	G	A
22	chr22_2061246	0	2061246	T	G
22	chr22_2062117	0	2062117	T	C
22	chr22_2067850	0	2067850	G	A
22	chr22_2075378	0	2075378	C	T
22	chr22_2075698	0	2075698	C	T
22	chr22_2078061	0	2078061	C	G
22	chr22_2084129	0	2084129	G	C
22	chr22_2085897	0	2085897	G	A
22	chr22_2086217	0	2086217	C	T
22	chr22_2086348	0	2086348	G	C
22	chr22_2111389	0	2111389	C	T
22	chr22_2122337	0	2122337	G	T
22	chr22_2146331	0	2146331	C	A
22	chr22_2148732	0	2148732	A	G
22	chr22_2153090	0	2153090	A	C
22	chr22_2154878	0	2154878	C	G
22	chr22_2156901	0	2156901	T	C
22	chr22_2158026	0	2158026	G	A
22	chr22_2158210	0	2158210	A	C
22	chr22_2162659	0	2162659	C	T
22	chr22_2167232	0	2167232	G	A
22	chr22_2176455	0	2176455	T	A
22	chr22_2177833	0	2177833	G	C
22	chr22_2178401	0	2178401	G	A
22	chr22_2183231	0	2183231	A	T
22	chr22_2183451	0	2183451	G	A
22	chr22_2186996	0	2186996	G	A
22	chr22_2193727	0	2193727	T	C
22	chr22_2202700	0	2202700	C	T
22	chr22_2205213	0	2205213	C	T
22	chr22_2205639	0	2205639	C	T
22	chr22_2206194	0	2206194	C	T
22	chr22_2206606	0	2206606	C	G
22	chr22_2208945	0	2208945	T	C
22	chr22_2212472	0	2212472	T	C
22	chr22_2219182	0	2219182	T	A
22	chr22_2223781	0	2223781	C	T
22	chr22_2225352	0	2225352	A	G
22	chr22_2227072	0	2227072	T	C
22	chr22_2232062	0	2232062	T	C
22	chr22_2240492	0	2240492	A	G
22	chr22_2244540	0	2244540	C	T
22	chr22_2244785	0	2244785	A	G
22	chr22_2244877	0	2244877	C	T
22	chr22_2246419	0	2246419	T	C
22	chr22_2246993	0	2246993	C	T
22	chr22_2257817	0	2257817	A	G
22	chr22_2263559	0	2263559	T	C
22	chr22_2266551	0	2266551	G	A
22	chr22_2270523	0	2270523	A	G
22	chr22_2275088	0	2275088	C	T
22	chr22_2279827	0	2279827	A	G
22	chr22_2280610	0	2280610	T	C
22	chr22_2281153	0	2281153	A	G
22	chr22_2281404	0	2281404	C	T
22	chr22_2288263	0	2288263	T	C
22	chr22_2288282	0	2288282	A	G
22	chr22_2289235	0	2289235	T	C
22	chr22_2291426	0	2291426	G	T
22	chr22_2298680	0	2298680	C	A
22	chr22_2299842	0	2299842	C	T
22	chr22_2300966	0	2300966	A	G
22	chr22_2301812	0	2301812	A	G
22	chr22_2302263	0	2302263	C	A
22	chr22_2304428	0	2304428	T	C
22	chr22_2305438	0	2305438	C	A
22	chr22_2306418	0	2306418	T	C
22	chr22_2308217	0	2308217	T	C
22	chr22_2309224	0	2309224	C	A
22	chr22_2314813	0	2314813	G	C
22	chr22_2317683	0	2317683	A	G
22	chr22_2320933	0	2320933	A	C
22	chr22_2324324	0	2324324	T	C
22	chr22_2324349	0	2324349	T	C
22	chr22_2326480	0	2326480	T	C
22	chr22_2332858	0	2332858	G	A
22	chr22_2333435	0	2333435	T	C
22	chr22_2334618	0	2334618	A	G
22	chr22_2337757	0	2337757	A	G
22	chr22_2340413	0	2340413	G	C
22	chr22_2341053	0	2341053	T	C
22	chr22_2341099	0	2341099	T	C
22	chr22_2341676	0	2341676	A	G
22	chr22_2346515	0	2346515	A	G
22	chr22_2348871	0	2348871	C	A
22	chr22_2351042	0	2351042	C	A
22	chr22_2351653	0	2351653	A	G
22	chr22_2352942	0	2352942	T	C
22	chr22_2356698	0	2356698	G	C
22	chr22_2360814	0	2360814	C	T
22	chr22_2362396	0	2362396	A	G
22	chr22_2372596	0	2372596	C	T
22	chr22_2377294	0	2377294	G	C
22	chr22_2381372	0	2381372	T	C
22	chr22_2382613	0	2382613	A	G
22	chr22_2384728	0	2384728	G	A
22	chr22_2393328	0	2393328	T	C
22	chr22_2393796	0	2393796	C	T
22	chr22_2394402	0	2394402	G	A
22	chr22_2396952	0	2396952	G	T
22	chr22_2401289	0	2401289	T	C
22	chr22_2402021	0	2402021	A	C
22	chr22_2405914	0	2405914	T	G
22	chr22_2408764	0	2408764	G	C
22	chr22_2415444	0	2415444	A	G
22	chr22_2416196	0	2416196	A	G
22	chr22_2417059	0	2417059	A	C
22	chr22_2420107	0	2420107	T	C
22	chr22_2427591	0	2427591	A	T
22	chr22_2430200	0	2430200	T	C
22	chr22_2452793	0	2452793	G	T
22	chr22_2455846	0	2455846	T	C
22	chr22_2456745	0	2456745	G	A
22	chr22_2461446	0	2461446	A	C
22	chr22_2465908	0	2465908	A	G
22	chr22_2468163	0	2468163	C	A
22	chr22_2469887	0	2469887	A	G
22	chr22_2479014	0	2479014	T	C
22	chr22_2480315	0	2480315	A	G
22	chr22_2484674	0	2484674	C	T
22	chr22_2485728	0	2485728	T	C
22	chr22_2488632	0	2488632	A	T
22	chr22_2489416	0	2489416	C	A
22	chr22_2491868	0	2491868	G	C
22	chr22_2497273	0	2497273	A	T
22	chr22_2498312	0	2498312	A	T
22	chr22_2498739	0	2498739	C	T
22	chr22_2501583	0	2501583	C	T
22	chr22_2507490	0	2507490	A	C
22	chr22_2510984	0	2510984	C	T
22	chr22_2519860	0	2519860	A	G
22	chr22_2529445	0	2529445	T	C
22	chr22_2529736	0	2529736	T	C
22	chr22_2532907	0	2532907	G	C
22	chr22_2537016	0	2537016	A	G
22	chr22_2538238	0	2538238	T	C
22	chr22_2543253	0	2543253	G	A
22	chr22_2545281	0	2545281	G	C
22	chr22_2545440	0	2545440	A	G
22	chr22_2546073	0	2546073	T	C
22	chr22_2547827	0	2547827	C	G
22	chr22_2550124	0	2550124	C	T
22	chr22_2553556	0	2553556	C	G
22	chr22_2568410	0	2568410	A	G
22	chr22_2569962	0	2569962	A	G
22	chr22_2579997	0	2579997	C	T
22	chr22_2580407	0	2580407	G	T
22	chr22_2587086	0	2587086	C	T
22	chr22_2591559	0	2591559	A	G
22	chr22_2595685	0	2595685	C	A
22	chr22_2598575	0	2598575	G	C
22	chr22_2599102	0	2599102	G	A
22	chr22_2605322	0	2605322	T	C
22	chr22_2606798	0	2606798	G	A
22	chr22_2609876	0	2609876	A	G
22	chr22_2610549	0	2610549	A	G
22	chr22_2610768	0	2610768	A	G
22	chr22_2613774	0	2613774	C	G
22	chr22_2614269	0	2614269	A	C
22	chr22_2616763	0	2616763	C	T
22	chr22_2619136	0	2619136	C	T
22	chr22_2621109	0	2621109	T	C
22	chr22_2627531	0	2627531	T	G
22	chr22_2629330	0	2629330	C	T
22	chr22_2629407	0	2629407	C	T
22	chr22_2632763	0	2632763	G	A
22	chr22_2632912	0	2632912	A	G
22	chr22_2637600	0	2637600	A	T
22	chr22_2641477	0	2641477	T	G
22	chr22_2641660	0	2641660	C	T
22	chr22_2642210	0	2642210	G	A
22	chr22_2644639	0	2644639	G	A
22	chr22_2647151	0	2647151	A	G
22	chr22_2650541	0	2650541	T	C
22	chr22_2664274	0	2664274	C	T
22	chr22_2666510	0	2666510	C	G
22	chr22_2669611	0	2669611	A	G
22	chr22_2674725	0	2674725	T	C
22	chr22_2679098	0	2679098	C	T
22	chr22_2682544	0	2682544	T	C
22	chr22_2693545	0	2693545	C	T
22	chr22_2696663	0	2696663	T	C
22	chr22_2701331	0	2701331	C	T
22	chr22_2706828	0	2706828	G	T
22	chr22_2706920	0	2706920	A	C
22	chr22_2707677	0	2707677	T	C
22	chr22_2708196	0	2708196	G	A
22	chr22_2709106	0	2709106	A	G
22	chr22_2712599	0	2712599	G	C
22	chr22_2714709	0	2714709	G	A
22	chr22_2716454	0	2716454	A	C
22	chr22_2721942	0	2721942	G	C
22	chr22_2724429	0	2724429	G	A
22	chr22_2729765	0	2729765	C	T
22	chr22_2730606	0	2730606	A	G
22	chr22_2731885	0	2731885	T	C
22	chr22_2733057	0	2733057	G	A
22	chr22_2736297	0	2736297	G	A
22	chr22_2737897	0	2737897	G	A
22	chr22_2741190	0	2741190	A	G
22	chr22_2751828	0	2751828	C	T
22	chr22_2756272	0	2756272	T	A
22	chr22_2757083	0	2757083	T	C
22	chr22_2765475	0	2765475	A	G
22	chr22_2770660	0	2770660	C	A
22	chr22_2779524	0	2779524	A	G
22	chr22_2790209	0	2790209	C	A
22	chr22_2790887	0	2790887	A	G
22	chr22_2792360	0	2792360	C	T
22	chr22_2796139	0	2796139	G	A
22	chr22_2798989	0	2798989	A	C
22	chr22_2802803	0	2802803	C	T
22	chr22_2804251	0	2804251	C	T
22	chr22_2806634	0	2806634	T	C
22	chr22_2810425	0	2810425	T	A
22	chr22_2812639	0	2812639	T	C
22	chr22_2822270	0	2822270	T	C
22	chr22_2825276	0	2825276	T	C
22	chr22_2831894	0	2831894	A	G
22	chr22_2832176	0	2832176	G	A
22	chr22_2834620	0	2834620	T	G
22	chr22_2854920	0	2854920	A	G
22	chr22_2869859	0	2869859	G	C
22	chr22_2873545	0	2873545	G	C
22	chr22_2877432	0	2877432	A	G
22	chr22_2881254	0	2881254	T	C
22	chr22_2888511	0	2888511	T	C
22	chr22_2897129	0	2897129	A	G
22	chr22_2897477	0	2897477	A	G
22	chr22_2899469	0	2899469	G	C
22	chr22_2900419	0	2900419	C	T
22	chr22_2901502	0	2901502	T	C
22	chr22_2905101	0	2905101	A	G
22	chr22_2905120	0	2905120	G	A
22	chr22_2908867	0	2908867	T	A
22	chr22_2914225	0	2914225	A	G
22	chr22_2914903	0	2914903	A	C
22	chr22_2915233	0	2915233	A	G
22	chr22_2921649	0	2921649	G	A
22	chr22_2934758	0	2934758	A	C
22	chr22_2935073	0	2935073	T	G
22	chr22_2936833	0	2936833	C	T
22	chr22_2938371	0	2938371	A	G
22	chr22_2938922	0	2938922	T	C
22	chr22_2946440	0	2946440	G	T
22	chr22_2958064	0	2958064	T	C
22	chr22_2961201	0	2961201	G	A
22	chr22_2961233	0	2961233	A	G
22	chr22_2963271	0	2963271	A	G
22	chr22_2964143	0	2964143	T	C
22	chr22_2964738	0	2964738	G	A
22	chr22_2968496	0	2968496	T	C
22	chr22_2979043	0	2979043	G	A
22	chr22_2986457	0	2986457	A	C
22	chr22_2986465	0	2986465	A	G
22	chr22_2986911	0	2986911	A	G
22	chr22_2988282	0	2988282	G	A
22	chr22_2990695	0	2990695	T	C
22	chr22_2992284	0	2992284	G	A
22	chr22_2992825	0	2992825	A	G
22	chr22_2999225	0	2999225	A	G
22	chr22_3009016	0	3009016	G	A
22	chr22_3010583	0	3010583	T	C
22	chr22_3013360	0	3013360	A	G
22	chr22_3015852	0	3015852	G	A
22	chr22_3016550	0	3016550	G	A
22	chr22_3022289	0	3022289	A	G
22	chr22_3023949	0	3023949	G	A
22	chr22_3028018	0	3028018	C	A
22	chr22_3034854	0	3034854	G	A
22	chr22_3039246	0	3039246	C	G
22	chr22_3044445	0	3044445	A	C
22	chr22_3045358	0	3045358	T	C
22	chr22_3051753	0	3051753	T	G
22	chr22_3058799	0	3058799	G	A
22	chr22_3062044	0	3062044	T	C
22	chr22_3064295	0	3064295	C	T
22	chr22_3067417	0	3067417	T	C
22	chr22_3068359	0	3068359	A	G
22	chr22_3072812	0	3072812	C	T
22	chr22_3082804	0	3082804	G	A
22	chr22_3084108	0	3084108	G	A
22	chr22_3085829	0	3085829	G	A
22	chr22_3101403	0	3101403	C	T
22	chr22_3105999	0	3105999	A	G
22	chr22_3109496	0	3109496	T	C
22	chr22_3113275	0	3113275	T	C
22	chr22_3113612	0	3113612	A	G
22	chr22_3115331	0	3115331	C	G
22	chr22_3118364	0	3118364	T	C
22	chr22_3122647	0	3122647	C	A
22	chr22_3123449	0	3123449	C	T
22	chr22_3125073	0	3125073	C	T
22	chr22_3126660	0	3126660	A	C
22	chr22_3128692	0	3128692	T	C
22	chr22_3132564	0	3132564	A	G
22	chr22_3134618	0	3134618	T	C
22	chr22_3140197	0	3140197	G	A
22	chr22_3140601	0	3140601	A	T
22	chr22_3144005	0	3144005	G	A
22	chr22_3145865	0	3145865	A	C
22	chr22_3153569	0	3153569	A	G
22	chr22_3154089	0	3154089	T	G
22	chr22_3155968	0	3155968	T	C
22	chr22_3160764	0	3160764	A	G
22	chr22_3163462	0	3163462	A	G
22	chr22_3174000	0	3174000	C	T
22	chr22_3176292	0	3176292	A	G
22	chr22_3176377	0	3176377	T	C
22	chr22_3176507	0	3176507	G	C
22	chr22_3176654	0	3176654	T	C
22	chr22_3176986	0	3176986	A	G
22	chr22_3177914	0	3177914	G	T
22	chr22_3181394	0	3181394	A	G
22	chr22_3197956	0	3197956	A	G
22	chr22_3202016	0	3202016	C	A
22	chr22_3209003	0	3209003	G	A
22	chr22_3210868	0	3210868	A	G
22	chr22_3215043	0	3215043	C	T
22	chr22_3219675	0	3219675	A	G
22	chr22_3220745	0	3220745	A	G
22	chr22_3221490	0	3221490	T	A
22	chr22_3221601	0	3221601	C	T
22	chr22_3228186	0	3228186	T	C
22	chr22_3232195	0	3232195	A	G
22	chr22_3234307	0	3234307	T	C
22	chr22_3236405	0	3236405	G	C
22	chr22_3237914	0	3237914	A	G
22	chr22_3243617	0	3243617	A	G
22	chr22_3252400	0	3252400	C	G
22	chr22_3252593	0	3252593	G	T
22	chr22_3253186	0	3253186	T	C
22	chr22_3253364	0	3253364	A	G
22	chr22_3256784	0	3256784	C	T
22	chr22_3256978	0	3256978	A	G
22	chr22_3257016	0	3257016	C	T
22	chr22_3259954	0	3259954	C	T
22	chr22_3273584	0	3273584	G	A
22	chr22_3289635	0	3289635	G	A
22	chr22_3290331	0	3290331	G	C
22	chr22_3293804	0	3293804	T	C
22	chr22_3306079	0	3306079	T	C
22	chr22_3307159	0	3307159	G	A
22	chr22_3307291	0	3307291	T	A
22	chr22_3312523	0	3312523	A	G
22	chr22_3318824	0	3318824	C	T
22	chr22_3321811	0	3321811	T	G
22	chr22_3324483	0	3324483	C	T
22	chr22_3324665	0	3324665	G	C
22	chr22_3334690	0	3334690	T	C
22	chr22_3336906	0	3336906	C	T
22	chr22_3338317	0	3338317	A	G
22	chr22_3351093	0	3351093	G	A
22	chr22_3359274	0	3359274	T	C
22	chr22_3360607	0	3360607	G	C
22	chr22_3361485	0	3361485	T	G
22	chr22_3366558	0	3366558	C	G
22	chr22_3367753	0	3367753	C	T
22	chr22_3372420	0	3372420	T	C
22	chr22_3372535	0	3372535	T	C
22	chr22_3377695	0	3377695	T	C
22	chr22_3378434	0	3378434	A	G
22	chr22_3380470	0	3380470	C	T
22	chr22_3380693	0	3380693	G	A
22	chr22_3389595	0	3389595	A	G
22	chr22_3390499	0	3390499	T	C
22	chr22_3404502	0	3404502	G	T
22	chr22_3404637	0	3404637	C	G
22	chr22_3405084	0	3405084	A	G
22	chr22_3407289	0	3407289	C	T
22	chr22_3411330	0	3411330	T	C
22	chr22_3412788	0	3412788	A	G
22	chr22_3420167	0	3420167	T	C
22	chr22_3421634	0	3421634	A	T
22	chr22_3421752	0	3421752	C	T
22	chr22_3425804	0	3425804	C	T
22	chr22_3427762	0	3427762	T	G
22	chr22_3430723	0	3430723	T	C
22	chr22_3448306	0	3448306	G	A
22	chr22_3449856	0	3449856	A	G
22	chr22_3450513	0	3450513	T	C
22	chr22_3451350	0	3451350	C	A
22	chr22_3452820	0	3452820	G	A
22	chr22_3455578	0	3455578	C	G
22	chr22_3456896	0	3456896	C	T
22	chr22_3458890	0	3458890	T	C
22	chr22_3460681	0	3460681	A	G
22	chr22_3470543	0	3470543	C	G
22	chr22_3470806	0	3470806	A	G
22	chr22_3472534	0	3472534	G	A
22	chr22_3476542	0	3476542	C	T
22	chr22_3479161	0	3479161	G	T
22	chr22_3479621	0	3479621	A	G
22	chr22_3494126	0	3494126	T	C
22	chr22_3501638	0	3501638	A	G
22	chr22_3503875	0	3503875	G	T
22	chr22_3508444	0	3508444	A	G
22	chr22_3509287	0	3509287	T	G
22	chr22_3514731	0	3514731	T	C
22	chr22_3517192	0	3517192	G	A
22	chr22_3520914	0	3520914	T	C
22	chr22_3521076	0	3521076	T	C
22	chr22_3530739	0	3530739	C	T
22	chr22_3533275	0	3533275	A	C
22	chr22_3534144	0	3534144	A	G
22	chr22_3539620	0	3539620	C	G
22	chr22_3540749	0	3540749	G	T
22	chr22_3541510	0	3541510	A	G
22	chr22_3542191	0	3542191	T	C
22	chr22_3543728	0	3543728	T	G
22	chr22_3544396	0	3544396	T	C
22	chr22_3545528	0	3545528	T	C
22	chr22_3545719	0	3545719	T	C
22	chr22_3566027	0	3566027	T	C
22	chr22_3566708	0	3566708	A	G
22	chr22_3567913	0	3567913	A	G
22	chr22_3571513	0	3571513	T	C
22	chr22_3591461	0	3591461	G	A
22	chr22_3595218	0	3595218	T	C
22	chr22_3596138	0	3596138	C	G
22	chr22_3597410	0	3597410	G	A
22	chr22_3600790	0	3600790	A	G
22	chr22_3603047	0	3603047	C	G
22	chr22_3603680	0	3603680	C	G
22	chr22_3605391	0	3605391	A	G
22	chr22_3607278	0	3607278	C	G
22	chr22_3607631	0	3607631	G	C
22	chr22_3614143	0	3614143	T	C
22	chr22_3620282	0	3620282	T	C
22	chr22_3622315	0	3622315	G	C
22	chr22_3638855	0	3638855	A	G
22	chr22_3639652	0	3639652	A	G
22	chr22_3650354	0	3650354	T	C
22	chr22_3651339	0	3651339	A	G
22	chr22_3651588	0	3651588	C	T
22	chr22_3653590	0	3653590	A	G
22	chr22_3660476	0	3660476	A	G
22	chr22_3664760	0	3664760	G	A
22	chr22_3667895	0	3667895	C	T
22	chr22_3668332	0	3668332	T	G
22	chr22_3668754	0	3668754	C	T
22	chr22_3675455	0	3675455	G	A
22	chr22_3676953	0	3676953	T	C
22	chr22_3678783	0	3678783	C	T
22	chr22_3679454	0	3679454	T	C
22	chr22_3680951	0	3680951	T	C
22	chr22_3685332	0	3685332	T	C
22	chr22_3688150	0	3688150	T	C
22	chr22_3692461	0	3692461	C	G
22	chr22_3696579	0	3696579	C	A
22	chr22_3698648	0	3698648	C	T
22	chr22_3699030	0	3699030	T	G
22	chr22_3704311	0	3704311	G	A
22	chr22_3717501	0	3717501	A	G
22	chr22_3718630	0	3718630	G	A
22	chr22_3719106	0	3719106	G	A
22	chr22_3719879	0	3719879	A	G
22	chr22_3720145	0	3720145	A	G
22	chr22_3727501	0	3727501	T	C
22	chr22_3729418	0	3729418	A	G
22	chr22_3730171	0	3730171	C	A
22	chr22_3732684	0	3732684	A	C
22	chr22_3733454	0	3733454	G	T
22	chr22_3735696	0	3735696	A	G
22	chr22_3736069	0	3736069	T	C
22	chr22_3736152	0	3736152	C	T
22	chr22_3737722	0	3737722	C	T
22	chr22_3738397	0	3738397	T	C
22	chr22_3739622	0	3739622	A	G
22	chr22_3744735	0	3744735	T	C
22	chr22_3769708	0	3769708	A	G
22	chr22_3778515	0	3778515	T	C
22	chr22_3785327	0	3785327	A	G
22	chr22_3785668	0	3785668	C	G
22	chr22_3786737	0	3786737	T	A
22	chr22_3790485	0	3790485	T	C
22	chr22_3792823	0	3792823	T	C
22	chr22_3798236	0	3798236	A	G
22	chr22_3799978	0	3799978	C	T
22	chr22_3801901	0	3801901	C	G
22	chr22_3802051	0	3802051	C	G
22	chr22_3803133	0	3803133	C	T
22	chr22_3810836	0	3810836	C	T
22	chr22_3850161	0	3850161	C	T
22	chr22_3853080	0	3853080	T	C
22	chr22_3853319	0	3853319	G	T
22	chr22_3873776	0	3873776	A	G
22	chr22_3875277	0	3875277	C	A
22	chr22_3877932	0	3877932	G	A
22	chr22_3883957	0	3883957	T	A
22	chr22_3884281	0	3884281	A	G
22	chr22_3884987	0	3884987	A	G
22	chr22_3885733	0	3885733	C	T
22	chr22_3885924	0	3885924	C	G
22	chr22_3894179	0	3894179	C	T
22	chr22_3904193	0	3904193	A	G
22	chr22_3914039	0	3914039	C	T
22	chr22_3917901	0	3917901	C	G
22	chr22_3929807	0	3929807	T	C
22	chr22_3947142	0	3947142	T	C
22	chr22_3950863	0	3950863	A	C
22	chr22_3951939	0	3951939	A	G
22	chr22_3955592	0	3955592	G	A
22	chr22_3960319	0	3960319	C	T
22	chr22_3963931	0	3963931	C	G
22	chr22_3966377	0	3966377	G	A
22	chr22_3971647	0	3971647	G	A
22	chr22_3973510	0	3973510	T	C
22	chr22_3975144	0	3975144	C	A
22	chr22_3978710	0	3978710	T	C
22	chr22_3980532	0	3980532	G	A
22	chr22_3991588	0	3991588	T	C
22	chr22_4000979	0	4000979	T	G
22	chr22_4008047	0	4008047	A	G
22	chr22_4020793	0	4020793	T	A
22	chr22_4023203	0	4023203	T	C
22	chr22_4023529	0	4023529	A	T
22	chr22_4025925	0	4025925	T	C
22	chr22_4029271	0	4029271	A	G
22	chr22_4036210	0	4036210	C	A
22	chr22_4036411	0	4036411	T	C
22	chr22_4043103	0	4043103	C	A
22	chr22_4055597	0	4055597	C	G
22	chr22_4058935	0	4058935	C	A
22	chr22_4059066	0	4059066	G	C
22	chr22_4070321	0	4070321	G	C
22	chr22_4070733	0	4070733	C	T
22	chr22_4071994	0	4071994	C	A
22	chr22_4072032	0	4072032	G	A
22	chr22_4077753	0	4077753	T	C
22	chr22_4082034	0	4082034	T	C
22	chr22_4083408	0	4083408	A	G
22	chr22_4083626	0	4083626	T	C
22	chr22_4101114	0	4101114	A	T
22	chr22_4110898	0	4110898	A	G
22	chr22_4117643	0	4117643	G	A
22	chr22_4119942	0	4119942	T	C
22	chr22_4126096	0	4126096	T	C
22	chr22_4137778	0	4137778	A	G
22	chr22_4144744	0	4144744	C	T
22	chr22_4145118	0	4145118	C	T
22	chr22_4154719	0	4154719	G	T
22	chr22_4167337	0	4167337	T	G
22	chr22_4181577	0	4181577	T	C
22	chr22_4187281	0	4187281	A	G
22	chr22_4189307	0	4189307	A	G
22	chr22_4197018	0	4197018	C	T
22	chr22_4198452	0	4198452	C	G
22	chr22_4199674	0	4199674	C	T
22	chr22_4204970	0	4204970	T	C
22	chr22_4209738	0	4209738	A	G
22	chr22_4209962	0	4209962	C	T
22	chr22_4210393	0	4210393	T	C
22	chr22_4211984	0	4211984	T	C
22	chr22_4214049	0	4214049	G	T
22	chr22_4222669	0	4222669	A	C
22	chr22_4231471	0	4231471	C	T
22	chr22_4235687	0	4235687	G	C
22	chr22_4246986	0	4246986	C	A
22	chr22_4250035	0	4250035	G	A
22	chr22_4251892	0	4251892	G	T
22	chr22_4257381	0	4257381	A	G
22	chr22_4272342	0	4272342	G	C
22	chr22_4284660	0	4284660	T	C
22	chr22_4289943	0	4289943	T	C
22	chr22_4290259	0	4290259	A	G
22	chr22_4290333	0	4290333	G	A
22	chr22_4294277	0	4294277	C	T
22	chr22_4304576	0	4304576	T	C
22	chr22_4315328	0	4315328	G	C
22	chr22_4318117	0	4318117	G	A
22	chr22_4325463	0	4325463	G	A
22	chr22_4330404	0	4330404	G	T
22	chr22_4331864	0	4331864	T	C
22	chr22_4333109	0	4333109	C	A
22	chr22_4340931	0	4340931	A	G
22	chr22_4342139	0	4342139	C	T
22	chr22_4350460	0	4350460	C	T
22	chr22_4356440	0	4356440	A	C
22	chr22_4357079	0	4357079	T	A
22	chr22_4363855	0	4363855	G	A
22	chr22_4368422	0	4368422	G	A
22	chr22_4374541	0	4374541	T	A
22	chr22_4375406	0	4375406	G	A
22	chr22_4379555	0	4379555	G	A
22	chr22_4384196	0	4384196	A	G
22	chr22_4384874	0	4384874	A	G
22	chr22_4385074	0	4385074	G	T
22	chr22_4385103	0	4385103	G	T
22	chr22_4388649	0	4388649	A	C
22	chr22_4391352	0	4391352	G	A
22	chr22_4391384	0	4391384	T	C
22	chr22_4394528	0	4394528	A	G
22	chr22_4399855	0	4399855	T	C
22	chr22_4400803	0	4400803	G	C
22	chr22_4401373	0	4401373	T	C
22	chr22_4401851	0	4401851	A	G
22	chr22_4404177	0	4404177	C	T
22	chr22_4409765	0	4409765	T	C
22	chr22_4410219	0	4410219	T	C
22	chr22_4418536	0	4418536	C	G
22	chr22_4420572	0	4420572	T	A
22	chr22_4430771	0	4430771	G	A
22	chr22_4433767	0	4433767	T	A
22	chr22_4440916	0	4440916	G	A
22	chr22_4443149	0	4443149	A	G
22	chr22_4444163	0	4444163	T	C
22	chr22_4445327	0	4445327	T	C
22	chr22_4446164	0	4446164	T	C
22	chr22_4457112	0	4457112	G	T
22	chr22_4459048	0	4459048	T	C
22	chr22_4462676	0	4462676	A	G
22	chr22_4467481	0	4467481	G	C
22	chr22_4468886	0	4468886	G	C
22	chr22_4471717	0	4471717	G	A
22	chr22_4482248	0	4482248	C	G
22	chr22_4482441	0	4482441	T	G
22	chr22_4494384	0	4494384	A	G
22	chr22_4502184	0	4502184	G	A
22	chr22_4503393	0	4503393	C	T
22	chr22_4503730	0	4503730	A	G
22	chr22_4511066	0	4511066	T	C
22	chr22_4514125	0	4514125	C	T
22	chr22_4520421	0	4520421	T	G
22	chr22_4529888	0	4529888	T	C
22	chr22_4531796	0	4531796	A	G
22	chr22_4535922	0	4535922	G	A
22	chr22_4538331	0	4538331	G	A
22	chr22_4542415	0	4542415	A	G
22	chr22_4544013	0	4544013	T	C
22	chr22_4549478	0	4549478	G	A
22	chr22_4551481	0	4551481	T	C
22	chr22_4558204	0	4558204	T	C
22	chr22_4563221	0	4563221	C	T
22	chr22_4563322	0	4563322	T	C
22	chr22_4564526	0	4564526	T	C
22	chr22_4570657	0	4570657	C	T
22	chr22_4575156	0	4575156	C	T
22	chr22_4577568	0	4577568	T	C
22	chr22_4581538	0	4581538	A	C
22	chr22_4583169	0	4583169	T	C
22	chr22_4584354	0	4584354	A	G
22	chr22_4591767	0	4591767	G	T
22	chr22_4594317	0	4594317	C	T
22	chr22_4595784	0	4595784	G	A
22	chr22_4601160	0	4601160	A	T
22	chr22_4619644	0	4619644	G	A
22	chr22_4636587	0	4636587	G	A
22	chr22_4667040	0	4667040	G	A
22	chr22_4668033	0	4668033	G	A
22	chr22_4668273	0	4668273	G	A
22	chr22_4671927	0	4671927	G	A
22	chr22_4678883	0	4678883	T	C
22	chr22_4684906	0	4684906	G	A
22	chr22_4685191	0	4685191	C	T
22	chr22_4692011	0	4692011	G	A
22	chr22_4700693	0	4700693	G	A
22	chr22_4703348	0	4703348	C	T
22	chr22_4703615	0	4703615	G	T
22	chr22_4724771	0	4724771	C	G
22	chr22_4727198	0	4727198	G	C
22	chr22_4729117	0	4729117	A	G
22	chr22_4731833	0	4731833	T	G
22	chr22_4748922	0	4748922	A	G
22	chr22_4755917	0	4755917	A	G
22	chr22_4758475	0	4758475	A	G
22	chr22_4764525	0	4764525	T	A
22	chr22_4770418	0	4770418	G	T
22	chr22_4770751	0	4770751	T	G
22	chr22_4772622	0	4772622	T	C
22	chr22_4775748	0	4775748	T	C
22	chr22_4779852	0	4779852	C	T
22	chr22_4788633	0	4788633	C	T
22	chr22_4791740	0	4791740	T	C
22	chr22_4795624	0	4795624	G	A
22	chr22_4803327	0	4803327	A	G
22	chr22_4809032	0	4809032	T	C
22	chr22_4815649	0	4815649	C	T
22	chr22_4823095	0	4823095	T	C
22	chr22_4824129	0	4824129	A	G
22	chr22_4825663	0	4825663	C	T
22	chr22_4829287	0	4829287	T	C
22	chr22_4832002	0	4832002	T	G
22	chr22_4836773	0	4836773	A	G
22	chr22_4843684	0	4843684	T	C
22	chr22_4844137	0	4844137	C	T
22	chr22_4844461	0	4844461	A	G
22	chr22_4845824	0	4845824	C	T
22	chr22_4859556	0	4859556	T	G
22	chr22_4867214	0	4867214	C	T
22	chr22_4868038	0	4868038	T	C
22	chr22_4872436	0	4872436	T	C
22	chr22_4874328	0	4874328	T	C
22	chr22_4877942	0	4877942	C	T
22	chr22_4882592	0	4882592	T	A
22	chr22_4889511	0	4889511	C	T
22	chr22_4896489	0	4896489	T	C
22	chr22_4900394	0	4900394	C	A
22	chr22_4903708	0	4903708	A	C
22	chr22_4918979	0	4918979	T	C
22	chr22_4926361	0	4926361	C	G
22	chr22_4930073	0	4930073	A	G
22	chr22_4941617	0	4941617	G	A
22	chr22_4944633	0	4944633	A	C
22	chr22_4946283	0	4946283	T	G
22	chr22_4952131	0	4952131	T	C
22	chr22_4953707	0	4953707	G	C
22	chr22_4960361	0	4960361	G	C
22	chr22_4963643	0	4963643	G	A
22	chr22_4974288	0	4974288	A	C
22	chr22_4979781	0	4979781	A	G
22	chr22_4980047	0	4980047	G	T
22	chr22_4980964	0	4980964	T	G
22	chr22_4986229	0	4986229	G	A
22	chr22_4991898	0	4991898	G	T
22	chr22_4993174	0	4993174	A	G
22	chr22_4998900	0	4998900	G	A
22	chr22_4999035	0	4999035	A	T
22	chr22_5003386	0	5003386	T	C
22	chr22_5015896	0	5015896	C	T
22	chr22_5024637	0	5024637	T	G
22	chr22_5030719	0	5030719	G	A
22	chr22_5030827	0	5030827	A	G
22	chr22_5032534	0	5032534	C	G
22	chr22_5034022	0	5034022	G	C
22	chr22_5034983	0	5034983	A	G
22	chr22_5035851	0	5035851	A	G
22	chr22_5036178	0	5036178	G	C
22	chr22_5040795	0	5040795	C	T
22	chr22_5061472	0	5061472	C	T
22	chr22_5069096	0	5069096	T	C
22	chr22_5088747	0	5088747	C	T
22	chr22_5104889	0	5104889	C	T
22	chr22_5105288	0	5105288	A	C
22	chr22_5109414	0	5109414	C	G
22	chr22_5110766	0	5110766	T	C
22	chr22_5113039	0	5113039	G	A
22	chr22_5114410	0	5114410	G	A
22	chr22_5114860	0	5114860	T	C
22	chr22_5129768	0	5129768	T	C
22	chr22_5129915	0	5129915	T	C
22	chr22_5133092	0	5133092	C	A
22	chr22_5143689	0	5143689	T	C
22	chr22_5144874	0	5144874	G	A
22	chr22_5160205	0	5160205	G	A
22	chr22_5164475	0	5164475	A	C
22	chr22_5171609	0	5171609	C	T
22	chr22_5172567	0	5172567	A	G
22	chr22_5186929	0	5186929	A	G
22	chr22_5192750	0	5192750	G	A
22	chr22_5195846	0	5195846	T	G
22	chr22_5196691	0	5196691	G	C
22	chr22_5197442	0	5197442	A	G
22	chr22_5205949	0	5205949	G	C
22	chr22_5212929	0	5212929	C	T
22	chr22_5232592	0	5232592	T	G
22	chr22_5236797	0	5236797	G	A
22	chr22_5251230	0	5251230	A	G
22	chr22_5252038	0	5252038	G	C
22	chr22_5252178	0	5252178	A	G
22	chr22_5253783	0	5253783	C	T
22	chr22_5257547	0	5257547	A	G
22	chr22_5261475	0	5261475	C	T
22	chr22_5261720	0	5261720	G	A
22	chr22_5263218	0	5263218	A	C
22	chr22_5264436	0	5264436	T	C
22	chr22_5264650	0	5264650	A	G
22	chr22_5267773	0	5267773	T	C
22	chr22_5274318	0	5274318	C	T
22	chr22_5274570	0	5274570	G	A
22	chr22_5278232	0	5278232	T	C
22	chr22_5279964	0	5279964	A	G
22	chr22_5286205	0	5286205	T	C
22	chr22_5288866	0	5288866	T	C
22	chr22_5300028	0	5300028	C	A
22	chr22_5301573	0	5301573	C	A
22	chr22_5305580	0	5305580	G	A
22	chr22_5307376	0	5307376	A	G
22	chr22_5309307	0	5309307	A	C
22	chr22_5314495	0	5314495	G	T
22	chr22_5316204	0	5316204	T	C
22	chr22_5324574	0	5324574	T	C
22	chr22_5325704	0	5325704	T	C
22	chr22_5325929	0	5325929	C	T
22	chr22_5331841	0	5331841	T	C
22	chr22_5333067	0	5333067	G	C
22	chr22_5338383	0	5338383	T	C
22	chr22_5339078	0	5339078	C	T
22	chr22_5343454	0	5343454	A	G
22	chr22_5346459	0	5346459	C	G
22	chr22_5349827	0	5349827	G	A
22	chr22_5352154	0	5352154	C	T
22	chr22_5357697	0	5357697	G	A
22	chr22_5360156	0	5360156	A	G
22	chr22_5367254	0	5367254	A	G
22	chr22_5368308	0	5368308	T	C
22	chr22_5369812	0	5369812	A	G
22	chr22_5389957	0	5389957	C	T
22	chr22_5391321	0	5391321	G	C
22	chr22_5392739	0	5392739	G	A
22	chr22_5396343	0	5396343	A	G
22	chr22_5398225	0	5398225	T	A
22	chr22_5402533	0	5402533	A	G
22	chr22_5406083	0	5406083	A	G
22	chr22_5407817	0	5407817	A	G
22	chr22_5415599	0	5415599	G	A
22	chr22_5420001	0	5420001	G	A
22	chr22_5420872	0	5420872	T	C
22	chr22_5425590	0	5425590	T	C
22	chr22_5428937	0	5428937	T	C
22	chr22_5434475	0	5434475	G	A
22	chr22_5442889	0	5442889	C	T
22	chr22_5444581	0	5444581	G	C
22	chr22_5444646	0	5444646	C	T
22	chr22_5460567	0	5460567	A	G
22	chr22_5466864	0	5466864	A	G
22	chr22_5471309	0	5471309	C	A
22	chr22_5473226	0	5473226	C	T
22	chr22_5478202	0	5478202	G	A
22	chr22_5478970	0	5478970	T	C
22	chr22_5480193	0	5480193	C	T
22	chr22_5483395	0	5483395	T	G
22	chr22_5493845	0	5493845	C	A
22	chr22_5494082	0	5494082	A	T
22	chr22_5495129	0	5495129	T	G
22	chr22_5496674	0	5496674	C	T
22	chr22_5501411	0	5501411	C	T
22	chr22_5506200	0	5506200	A	G
22	chr22_5506375	0	5506375	T	C
22	chr22_5509212	0	5509212	C	T
22	chr22_5510842	0	5510842	T	C
22	chr22_5511263	0	5511263	A	C
22	chr22_5513480	0	5513480	T	C
22	chr22_5515065	0	5515065	C	T
22	chr22_5515953	0	5515953	T	G
22	chr22_5517382	0	5517382	G	A
22	chr22_5521622	0	5521622	C	T
22	chr22_5524198	0	5524198	A	C
22	chr22_5528743	0	5528743	A	T
22	chr22_5531623	0	5531623	G	A
22	chr22_5533679	0	5533679	C	T
22	chr22_5533726	0	5533726	C	T
22	chr22_5534814	0	5534814	C	T
22	chr22_5544903	0	5544903	T	C
22	chr22_5550504	0	5550504	G	A
22	chr22_5556729	0	5556729	C	G
22	chr22_5556839	0	5556839	T	C
22	chr22_5558492	0	5558492	A	G
22	chr22_5560959	0	5560959	A	C
22	chr22_5563914	0	5563914	G	C
22	chr22_5566208	0	5566208	A	T
22	chr22_5570057	0	5570057	A	G
22	chr22_5571424	0	5571424	G	A
22	chr22_5571869	0	5571869	G	A
22	chr22_5571950	0	5571950	T	C
22	chr22_5575074	0	5575074	T	C
22	chr22_5575137	0	5575137	C	T
22	chr22_5575667	0	5575667	G	A
22	chr22_5578531	0	5578531	T	G
22	chr22_5578558	0	5578558	C	G
22	chr22_5587907	0	5587907	G	A
22	chr22_5588639	0	5588639	C	T
22	chr22_5588990	0	5588990	G	A
22	chr22_5590327	0	5590327	G	C
22	chr22_5593480	0	5593480	A	G
22	chr22_5593715	0	5593715	A	G
22	chr22_5601298	0	5601298	C	T
22	chr22_5608280	0	5608280	G	C
22	chr22_5609702	0	5609702	T	C
22	chr22_5611133	0	5611133	A	G
22	chr22_5614576	0	5614576	C	T
22	chr22_5629213	0	5629213	C	T
22	chr22_5631439	0	5631439	T	C
22	chr22_5631447	0	5631447	A	G
22	chr22_5631536	0	5631536	T	C
22	chr22_5633068	0	5633068	G	A
22	chr22_5634662	0	5634662	G	A
22	chr22_5635847	0	5635847	G	T
22	chr22_5636055	0	5636055	G	T
22	chr22_5636292	0	5636292	C	T
22	chr22_5636665	0	5636665	T	C
22	chr22_5639340	0	5639340	C	T
22	chr22_5642605	0	5642605	C	T
22	chr22_5642817	0	5642817	T	C
22	chr22_5643159	0	5643159	T	G
22	chr22_5648288	0	5648288	G	A
22	chr22_5648407	0	5648407	G	A
22	chr22_5653187	0	5653187	T	C
22	chr22_5655866	0	5655866	T	G
22	chr22_5656079	0	5656079	A	G
22	chr22_5667208	0	5667208	C	T
22	chr22_5685264	0	5685264	A	G
22	chr22_5685839	0	5685839	A	T
22	chr22_5687152	0	5687152	C	T
22	chr22_5689973	0	5689973	T	C
22	chr22_5694170	0	5694170	G	T
22	chr22_5701640	0	5701640	A	G
22	chr22_5718337	0	5718337	A	G
22	chr22_5719989	0	5719989	T	C
22	chr22_5720234	0	5720234	T	G
22	chr22_5721770	0	5721770	G	C
22	chr22_5728537	0	5728537	C	A
22	chr22_5732349	0	5732349	T	A
22	chr22_5735797	0	5735797	C	T
22	chr22_5744242	0	5744242	A	G
22	chr22_5747394	0	5747394	C	T
22	chr22_5748010	0	5748010	A	G
22	chr22_5751982	0	5751982	C	T
22	chr22_5753963	0	5753963	C	T
22	chr22_5756989	0	5756989	T	C
22	chr22_5764240	0	5764240	T	C
22	chr22_5786996	0	5786996	C	T
22	chr22_5790173	0	5790173	C	G
22	chr22_5794038	0	5794038	A	G
22	chr22_5796129	0	5796129	C	T
22	chr22_5796540	0	5796540	T	C
22	chr22_5798117	0	5798117	A	T
22	chr22_5801462	0	5801462	C	A
22	chr22_5806813	0	5806813	T	G
22	chr22_5806896	0	5806896	C	G
22	chr22_5809362	0	5809362	A	G
22	chr22_5811472	0	5811472	G	C
22	chr22_5818323	0	5818323	A	C
22	chr22_5820038	0	5820038	C	T
22	chr22_5823709	0	5823709	T	C
22	chr22_5824979	0	5824979	G	C
22	chr22_5830095	0	5830095	A	G
22	chr22_5841913	0	5841913	A	C
22	chr22_5843684	0	5843684	A	T
22	chr22_5848902	0	5848902	A	G
22	chr22_5849882	0	5849882	C	G
22	chr22_5860288	0	5860288	G	C
22	chr22_5872460	0	5872460	C	T
22	chr22_5877964	0	5877964	T	C
22	chr22_5879114	0	5879114	C	T
22	chr22_5881594	0	5881594	G	A
22	chr22_5884225	0	5884225	A	C
22	chr22_5884545	0	5884545	A	G
22	chr22_5888296	0	5888296	G	A
22	chr22_5892949	0	5892949	A	G
22	chr22_5900096	0	5900096	G	C
22	chr22_5913988	0	5913988	C	T
22	chr22_5919966	0	5919966	A	G
22	chr22_5921889	0	5921889	G	A
22	chr22_5923669	0	5923669	A	C
22	chr22_5924160	0	5924160	G	T
22	chr22_5932988	0	5932988	C	T
22	chr22_5938596	0	5938596	A	C
22	chr22_5939575	0	5939575	T	C
22	chr22_5943238	0	5943238	T	C
22	chr22_5944963	0	5944963	C	T
22	chr22_5945187	0	5945187	C	G
22	chr22_5949486	0	5949486	A	T
22	chr22_5955623	0	5955623	A	G
22	chr22_5964450	0	5964450	A	G
22	chr22_5964662	0	5964662	G	A
22	chr22_5969089	0	5969089	T	C
22	chr22_5970511	0	5970511	G	T
22	chr22_5973303	0	5973303	G	A
22	chr22_5973430	0	5973430	A	G
22	chr22_5978080	0	5978080	T	C
22	chr22_5979217	0	5979217	G	A
22	chr22_5979272	0	5979272	G	A
22	chr22_5980299	0	5980299	G	T
22	chr22_5985401	0	5985401	T	C
22	chr22_5986327	0	5986327	G	A
22	chr22_5990634	0	5990634	G	A
22	chr22_5992036	0	5992036	A	G
22	chr22_5992799	0	5992799	T	C
22	chr22_5992915	0	5992915	C	T
22	chr22_5995123	0	5995123	G	C
22	chr22_6005201	0	6005201	A	G
22	chr22_6007235	0	6007235	G	C
22	chr22_6020342	0	6020342	A	G
22	chr22_6020489	0	6020489	G	T
22	chr22_6025145	0	6025145	C	T
22	chr22_6028589	0	6028589	A	G
22	chr22_6030726	0	6030726	G	T
22	chr22_6038131	0	6038131	G	A
22	chr22_6040732	0	6040732	A	G
22	chr22_6047533	0	6047533	C	T
22	chr22_6059375	0	6059375	G	T
22	chr22_6062767	0	6062767	C	T
22	chr22_6064617	0	6064617	G	T
22	chr22_6067096	0	6067096	A	G
22	chr22_6099803	0	6099803	A	G
22	chr22_6099853	0	6099853	A	C
22	chr22_6100414	0	6100414	C	A
22	chr22_6101260	0	6101260	T	C
22	chr22_6102672	0	6102672	G	C
22	chr22_6106279	0	6106279	T	C
22	chr22_6109348	0	6109348	C	A
22	chr22_6115744	0	6115744	C	T
22	chr22_6117538	0	6117538	T	C
22	chr22_6120880	0	6120880	A	G
22	chr22_6121045	0	6121045	C	T
22	chr22_6123004	0	6123004	A	G
22	chr22_6130727	0	6130727	A	T
22	chr22_6135488	0	6135488	T	C
22	chr22_6144773	0	6144773	A	G
22	chr22_6148400	0	6148400	A	G
22	chr22_6151802	0	6151802	C	T
22	chr22_6153461	0	6153461	A	T
22	chr22_6154341	0	6154341	T	C
22	chr22_6157353	0	6157353	A	C
22	chr22_6159791	0	6159791	G	C
22	chr22_6164794	0	6164794	C	T
22	chr22_6168545	0	6168545	T	C
22	chr22_6168783	0	6168783	A	G
22	chr22_6169437	0	6169437	C	T
22	chr22_6172047	0	6172047	T	G
22	chr22_6180209	0	6180209	C	G
22	chr22_6184442	0	6184442	A	G
22	chr22_6192262	0	6192262	C	T
22	chr22_6192306	0	6192306	A	G
22	chr22_6193248	0	6193248	C	T
22	chr22_6205098	0	6205098	C	T
22	chr22_6207140	0	6207140	A	T
22	chr22_6207989	0	6207989	T	A
22	chr22_6208747	0	6208747	C	G
22	chr22_6210348	0	6210348	C	T
22	chr22_6214569	0	6214569	A	G
22	chr22_6221757	0	6221757	T	C
22	chr22_6222983	0	6222983	A	G
22	chr22_6225159	0	6225159	T	G
22	chr22_6228564	0	6228564	T	A
22	chr22_6229584	0	6229584	C	T
22	chr22_6229819	0	6229819	C	T
22	chr22_6235635	0	6235635	C	G
22	chr22_6242305	0	6242305	G	A
22	chr22_6248695	0	6248695	A	G
22	chr22_6248882	0	6248882	T	C
22	chr22_6249178	0	6249178	A	G
22	chr22_6249951	0	6249951	C	T
22	chr22_6255317	0	6255317	G	C
22	chr22_6257297	0	6257297	C	T
22	chr22_6265945	0	6265945	C	G
22	chr22_6275910	0	6275910	T	C
22	chr22_6287393	0	6287393	C	T
22	chr22_6287565	0	6287565	C	G
22	chr22_6288884	0	6288884	C	G
22	chr22_6288940	0	6288940	C	T
22	chr22_6308517	0	6308517	C	A
22	chr22_6317243	0	6317243	G	A
22	chr22_6317324	0	6317324	G	T
22	chr22_6323140	0	6323140	T	A
22	chr22_6336149	0	6336149	C	T
22	chr22_6336204	0	6336204	C	T
22	chr22_6340322	0	6340322	C	G
22	chr22_6355311	0	6355311	C	T
22	chr22_6356875	0	6356875	A	G
22	chr22_6359026	0	6359026	C	T
22	chr22_6359107	0	6359107	C	A
22	chr22_6360208	0	6360208	G	C
22	chr22_6361219	0	6361219	A	G
22	chr22_6363532	0	6363532	A	G
22	chr22_6366220	0	6366220	C	T
22	chr22_6370553	0	6370553	A	T
22	chr22_6373851	0	6373851	A	G
22	chr22_6376909	0	6376909	T	C
22	chr22_6382303	0	6382303	G	C
22	chr22_6384111	0	6384111	G	A
22	chr22_6385577	0	6385577	C	T
22	chr22_6394584	0	6394584	T	C
22	chr22_6396788	0	6396788	G	A
22	chr22_6396866	0	6396866	A	T
22	chr22_6403571	0	6403571	T	C
22	chr22_6412100	0	6412100	C	A
22	chr22_6416657	0	6416657	C	G
22	chr22_6416946	0	6416946	A	G
22	chr22_6431258	0	6431258	C	T
22	chr22_6438843	0	6438843	G	C
22	chr22_6445328	0	6445328	C	T
22	chr22_6445369	0	6445369	C	T
22	chr22_6448243	0	6448243	C	T
22	chr22_6451727	0	6451727	T	C
22	chr22_6451735	0	6451735	T	C
22	chr22_6452529	0	6452529	T	C
22	chr22_6453070	0	6453070	G	T
22	chr22_6461193	0	6461193	T	C
22	chr22_6471016	0	6471016	T	C
22	chr22_6479461	0	6479461	T	G
22	chr22_6487177	0	6487177	T	A
22	chr22_6493847	0	6493847	G	T
22	chr22_6508909	0	6508909	T	G
22	chr22_6509377	0	6509377	C	T
22	chr22_6519626	0	6519626	G	T
22	chr22_6526478	0	6526478	C	A
22	chr22_6526586	0	6526586	C	A
22	chr22_6528247	0	6528247	A	G
22	chr22_6532071	0	6532071	G	A
22	chr22_6544730	0	6544730	C	T
22	chr22_6548088	0	6548088	A	G
22	chr22_6555601	0	6555601	A	C
22	chr22_6556808	0	6556808	A	G
22	chr22_6564222	0	6564222	A	G
22	chr22_6564438	0	6564438	C	T
22	chr22_6564471	0	6564471	G	A
22	chr22_6566431	0	6566431	C	G
22	chr22_6569484	0	6569484	C	A
22	chr22_6572361	0	6572361	G	A
22	chr22_6576962	0	6576962	T	C
22	chr22_6577851	0	6577851	C	T
22	chr22_6579172	0	6579172	T	C
22	chr22_6581382	0	6581382	A	G
22	chr22_6582166	0	6582166	G	A
22	chr22_6586252	0	6586252	G	A
22	chr22_6586375	0	6586375	C	T
22	chr22_6590492	0	6590492	A	G
22	chr22_6593564	0	6593564	A	G
22	chr22_6598171	0	6598171	T	G
22	chr22_6598473	0	6598473	G	T
22	chr22_6616960	0	6616960	T	A
22	chr22_6618781	0	6618781	G	A
22	chr22_6625930	0	6625930	T	C
22	chr22_6629840	0	6629840	G	C
22	chr22_6636179	0	6636179	T	G
22	chr22_6636210	0	6636210	C	T
22	chr22_6636769	0	6636769	G	A
22	chr22_6641000	0	6641000	T	G
22	chr22_6642138	0	6642138	C	T
22	chr22_6654653	0	6654653	C	A
22	chr22_6664703	0	6664703	T	C
22	chr22_6665237	0	6665237	T	C
22	chr22_6667024	0	6667024	C	G
22	chr22_6675117	0	6675117	G	A
22	chr22_6679478	0	6679478	A	G
22	chr22_6680680	0	6680680	A	G
22	chr22_6684497	0	6684497	T	C
22	chr22_6691327	0	6691327	A	C
22	chr22_6697154	0	6697154	C	T
22	chr22_6701834	0	6701834	T	C
22	chr22_6705118	0	6705118	A	G
22	chr22_6716473	0	6716473	T	C
22	chr22_6719191	0	6719191	T	C
22	chr22_6741014	0	6741014	T	C
22	chr22_6741875	0	6741875	T	C
22	chr22_6743016	0	6743016	T	C
22	chr22_6750729	0	6750729	G	A
22	chr22_6757155	0	6757155	C	T
22	chr22_6759728	0	6759728	G	T
22	chr22_6766897	0	6766897	G	C
22	chr22_6768511	0	6768511	T	C
22	chr22_6771473	0	6771473	A	G
22	chr22_6772133	0	6772133	A	G
22	chr22_6772445	0	6772445	T	C
22	chr22_6784666	0	6784666	T	C
22	chr22_6789013	0	6789013	T	C
22	chr22_6792697	0	6792697	A	G
22	chr22_6792946	0	6792946	A	T
22	chr22_6807716	0	6807716	C	T
22	chr22_6808712	0	6808712	G	A
22	chr22_6817967	0	6817967	A	T
22	chr22_6836407	0	6836407	G	T
22	chr22_6847719	0	6847719	T	C
22	chr22_6849623	0	6849623	T	C
22	chr22_6850888	0	6850888	A	G
22	chr22_6853138	0	6853138	G	C
22	chr22_6853866	0	6853866	C	T
22	chr22_6856096	0	6856096	A	G
22	chr22_6857513	0	6857513	G	A
22	chr22_6861284	0	6861284	T	C
22	chr22_6861956	0	6861956	T	C
22	chr22_6872486	0	6872486	T	G
22	chr22_6882063	0	6882063	T	C
22	chr22_6890022	0	6890022	C	T
22	chr22_6898848	0	6898848	C	G
22	chr22_6899137	0	6899137	T	C
22	chr22_6899655	0	6899655	T	C
22	chr22_6908049	0	6908049	G	A
22	chr22_6917257	0	6917257	T	C
22	chr22_6922488	0	6922488	A	G
22	chr22_6925630	0	6925630	C	T
22	chr22_6928649	0	6928649	C	A
22	chr22_6929618	0	6929618	T	C
22	chr22_6929733	0	6929733	A	G
22	chr22_6931703	0	6931703	A	G
22	chr22_6931713	0	6931713	T	C
22	chr22_6931731	0	6931731	T	C
22	chr22_6939538	0	6939538	A	G
22	chr22_6943886	0	6943886	A	G
22	chr22_6961348	0	6961348	T	C
22	chr22_6967057	0	6967057	T	A
22	chr22_6969535	0	6969535	G	C
22	chr22_6970347	0	6970347	T	G
22	chr22_6974685	0	6974685	T	C
22	chr22_6976592	0	6976592	A	G
22	chr22_6979295	0	6979295	C	T
22	chr22_6980185	0	6980185	A	G
22	chr22_6980573	0	6980573	G	A
22	chr22_6982525	0	6982525	T	C
22	chr22_6988724	0	6988724	T	C
22	chr22_6990132	0	6990132	G	A
22	chr22_6996701	0	6996701	C	G
22	chr22_7000679	0	7000679	T	A
22	chr22_7001432	0	7001432	T	C
22	chr22_7006278	0	7006278	T	C
22	chr22_7013572	0	7013572	C	T
22	chr22_7015152	0	7015152	C	G
22	chr22_7015501	0	7015501	G	A
22	chr22_7022325	0	7022325	T	G
22	chr22_7027049	0	7027049	G	T
22	chr22_7036078	0	7036078	G	A
22	chr22_7042377	0	7042377	G	A
22	chr22_7046797	0	7046797	T	C
22	chr22_7047037	0	7047037	T	C
22	chr22_7049657	0	7049657	A	T
22	chr22_7050964	0	7050964	T	C
22	chr22_7055249	0	7055249	T	C
22	chr22_7060729	0	7060729	C	T
22	chr22_7062860	0	7062860	A	G
22	chr22_7067451	0	7067451	C	T
22	chr22_7070860	0	7070860	G	T
22	chr22_7071118	0	7071118	A	G
22	chr22_7073573	0	7073573	T	C
22	chr22_7079926	0	7079926	T	C
22	chr22_7081012	0	7081012	A	G
22	chr22_7084356	0	7084356	T	C
22	chr22_7092675	0	7092675	C	A
22	chr22_7098779	0	7098779	A	G
22	chr22_7099317	0	7099317	G	A
22	chr22_7103470	0	7103470	A	G
22	chr22_7104911	0	7104911	A	G
22	chr22_7106057	0	7106057	T	C
22	chr22_7107007	0	7107007	T	C
22	chr22_7108552	0	7108552	T	C
22	chr22_7109471	0	7109471	T	G
22	chr22_7110504	0	7110504	A	G
22	chr22_7111747	0	7111747	T	G
22	chr22_7116457	0	7116457	A	G
22	chr22_7118077	0	7118077	A	G
22	chr22_7119902	0	7119902	A	G
22	chr22_7120823	0	7120823	G	A
22	chr22_7122038	0	7122038	C	T
22	chr22_7133624	0	7133624	C	G
22	chr22_7138921	0	7138921	C	T
22	chr22_7152426	0	7152426	C	T
22	chr22_7155334	0	7155334	C	T
22	chr22_7157446	0	7157446	C	T
22	chr22_7173634	0	7173634	A	G
22	chr22_7174093	0	7174093	C	T
22	chr22_7174421	0	7174421	G	T
22	chr22_7178496	0	7178496	T	C
22	chr22_7180683	0	7180683	C	A
22	chr22_7184167	0	7184167	A	C
22	chr22_7186217	0	7186217	T	C
22	chr22_7192705	0	7192705	T	C
22	chr22_7203651	0	7203651	T	C
22	chr22_7206296	0	7206296	A	G
22	chr22_7206921	0	7206921	C	T
22	chr22_7207775	0	7207775	A	G
22	chr22_7208306	0	7208306	G	C
22	chr22_7209075	0	7209075	C	T
22	chr22_7218753	0	7218753	T	C
22	chr22_7223512	0	7223512	A	G
22	chr22_7227261	0	7227261	T	C
22	chr22_7227761	0	7227761	T	C
22	chr22_7229340	0	7229340	T	C
22	chr22_7231550	0	7231550	C	G
22	chr22_7232791	0	7232791	T	C
22	chr22_7232812	0	7232812	T	G
22	chr22_7234896	0	7234896	T	C
22	chr22_7235162	0	7235162	A	G
22	chr22_7238155	0	7238155	C	T
22	chr22_7246733	0	7246733	G	A
22	chr22_7250315	0	7250315	A	G
22	chr22_7259859	0	7259859	T	C
22	chr22_7266857	0	7266857	A	C
22	chr22_7274714	0	7274714	G	C
22	chr22_7278508	0	7278508	T	C
22	chr22_7280561	0	7280561	G	A
22	chr22_7289870	0	7289870	T	C
22	chr22_7291001	0	7291001	C	T
22	chr22_7294870	0	7294870	A	C
22	chr22_7312110	0	7312110	G	C
22	chr22_7324688	0	7324688	A	G
22	chr22_7328476	0	7328476	T	C
22	chr22_7338482	0	7338482	T	C
22	chr22_7347760	0	7347760	C	A
22	chr22_7350479	0	7350479	G	A
22	chr22_7355166	0	7355166	C	T
22	chr22_7355895	0	7355895	C	G
22	chr22_7361916	0	7361916	C	T
22	chr22_7379584	0	7379584	T	C
22	chr22_7383021	0	7383021	G	A
22	chr22_7384296	0	7384296	T	C
22	chr22_7386340	0	7386340	T	C
22	chr22_7389474	0	7389474	G	A
22	chr22_7390534	0	7390534	G	C
22	chr22_7393916	0	7393916	T	C
22	chr22_7394466	0	7394466	T	C
22	chr22_7406382	0	7406382	C	T
22	chr22_7410927	0	7410927	T	C
22	chr22_7410986	0	7410986	T	C
22	chr22_7416023	0	7416023	T	C
22	chr22_7421431	0	7421431	G	C
22	chr22_7421902	0	7421902	T	G
22	chr22_7427067	0	7427067	T	C
22	chr22_7431744	0	7431744	T	G
22	chr22_7434341	0	7434341	T	C
22	chr22_7434638	0	7434638	C	G
22	chr22_7438089	0	7438089	A	T
22	chr22_7449764	0	7449764	C	T
22	chr22_7451079	0	7451079	T	C
22	chr22_7452098	0	7452098	T	G
22	chr22_7453005	0	7453005	A	G
22	chr22_7453036	0	7453036	C	T
22	chr22_7453636	0	7453636	A	C
22	chr22_7458534	0	7458534	C	T
22	chr22_7460751	0	7460751	G	T
22	chr22_7464614	0	7464614	T	C
22	chr22_7465437	0	7465437	G	A
22	chr22_7465779	0	7465779	C	T
22	chr22_7467195	0	7467195	A	G
22	chr22_7467627	0	7467627	C	T
22	chr22_7467844	0	7467844	T	C
22	chr22_7478815	0	7478815	T	C
22	chr22_7479384	0	7479384	A	G
22	chr22_7486153	0	7486153	G	T
22	chr22_7505606	0	7505606	T	G
22	chr22_7506645	0	7506645	G	A
22	chr22_7507487	0	7507487	T	C
22	chr22_7513228	0	7513228	C	T
22	chr22_7519977	0	7519977	G	A
22	chr22_7522020	0	7522020	T	C
22	chr22_7531644	0	7531644	T	C
22	chr22_7536030	0	7536030	T	G
22	chr22_7543031	0	7543031	G	T
22	chr22_7543480	0	7543480	T	G
22	chr22_7553529	0	7553529	C	G
22	chr22_7553657	0	7553657	T	C
22	chr22_7558156	0	7558156	T	C
22	chr22_7564608	0	7564608	T	C
22	chr22_7566988	0	7566988	A	G
22	chr22_7568247	0	7568247	A	C
22	chr22_7572212	0	7572212	A	T
22	chr22_7573793	0	7573793	A	G
22	chr22_7574178	0	7574178	G	C
22	chr22_7578707	0	7578707	A	G
22	chr22_7580621	0	7580621	G	A
22	chr22_7581583	0	7581583	T	C
22	chr22_7583983	0	7583983	G	C
22	chr22_7584742	0	7584742	C	A
22	chr22_7587520	0	7587520	C	T
22	chr22_7591437	0	7591437	T	C
22	chr22_7594133	0	7594133	G	T
22	chr22_7597561	0	7597561	T	C
22	chr22_7605943	0	7605943	C	G
22	chr22_7621645	0	7621645	C	T
22	chr22_7637239	0	7637239	A	G
22	chr22_7640397	0	7640397	C	G
22	chr22_7642636	0	7642636	A	G
22	chr22_7652616	0	7652616	T	C
22	chr22_7655359	0	7655359	T	G
22	chr22_7660302	0	7660302	T	C
22	chr22_7663592	0	7663592	G	A
22	chr22_7665418	0	7665418	T	C
22	chr22_7667080	0	7667080	A	G
22	chr22_7667842	0	7667842	T	C
22	chr22_7673156	0	7673156	C	T
22	chr22_7673940	0	7673940	G	C
22	chr22_7674045	0	7674045	C	A
22	chr22_7675812	0	7675812	C	T
22	chr22_7695876	0	7695876	C	T
22	chr22_7705449	0	7705449	C	A
22	chr22_7707072	0	7707072	G	A
22	chr22_7711184	0	7711184	A	G
22	chr22_7711332	0	7711332	T	C
22	chr22_7712866	0	7712866	A	T
22	chr22_7719076	0	7719076	T	C
22	chr22_7722058	0	7722058	C	A
22	chr22_7725710	0	7725710	A	C
22	chr22_7732425	0	7732425	G	T
22	chr22_7739209	0	7739209	C	T
22	chr22_7746366	0	7746366	G	A
22	chr22_7753810	0	7753810	A	G
22	chr22_7758910	0	7758910	C	G
22	chr22_7759159	0	7759159	G	C
22	chr22_7759709	0	7759709	T	C
22	chr22_7762779	0	7762779	G	A
22	chr22_7764911	0	7764911	T	C
22	chr22_7765488	0	7765488	A	G
22	chr22_7766353	0	7766353	T	G
22	chr22_7774290	0	7774290	C	T
22	chr22_7774923	0	7774923	A	G
22	chr22_7780553	0	7780553	T	C
22	chr22_7783643	0	7783643	G	C
22	chr22_7785300	0	7785300	A	C
22	chr22_7798439	0	7798439	G	A
22	chr22_7799091	0	7799091	C	G
22	chr22_7803493	0	7803493	T	C
22	chr22_7805562	0	7805562	C	T
22	chr22_7807404	0	7807404	C	T
22	chr22_7815894	0	7815894	T	A
22	chr22_7819722	0	7819722	C	G
22	chr22_7820146	0	7820146	T	C
22	chr22_7821512	0	7821512	C	T
22	chr22_7826022	0	7826022	A	T
22	chr22_7828946	0	7828946	C	T
22	chr22_7831540	0	7831540	T	C
22	chr22_7840338	0	7840338	G	C
22	chr22_7843746	0	7843746	A	G
22	chr22_7855474	0	7855474	C	G
22	chr22_7865530	0	7865530	A	G
22	chr22_7871090	0	7871090	A	G
22	chr22_7871861	0	7871861	G	C
22	chr22_7872664	0	7872664	G	A
22	chr22_7878792	0	7878792	T	C
22	chr22_7882506	0	7882506	G	T
22	chr22_7884905	0	7884905	T	C
22	chr22_7887797	0	7887797	A	G
22	chr22_7890773	0	7890773	T	C
22	chr22_7891115	0	7891115	G	A
22	chr22_7893592	0	7893592	T	A
22	chr22_7894632	0	7894632	C	T
22	chr22_7899956	0	7899956	A	G
22	chr22_7902105	0	7902105	T	C
22	chr22_7902446	0	7902446	T	C
22	chr22_7905578	0	7905578	C	T
22	chr22_7910269	0	7910269	C	T
22	chr22_7912214	0	7912214	A	G
22	chr22_7912518	0	7912518	T	G
22	chr22_7914767	0	7914767	T	C
22	chr22_7918437	0	7918437	C	A
22	chr22_7920125	0	7920125	C	T
22	chr22_7923815	0	7923815	A	G
22	chr22_7933543	0	7933543	C	T
22	chr22_7935118	0	7935118	C	T
22	chr22_7946808	0	7946808	A	T
22	chr22_7946962	0	7946962	C	T
22	chr22_7953279	0	7953279	G	A
22	chr22_7953560	0	7953560	G	A
22	chr22_7958189	0	7958189	A	G
22	chr22_7966580	0	7966580	C	T
22	chr22_7968338	0	7968338	A	C
22	chr22_7970009	0	7970009	C	G
22	chr22_7970914	0	7970914	A	G
22	chr22_7977364	0	7977364	T	C
22	chr22_7977380	0	7977380	T	C
22	chr22_7978617	0	7978617	T	G
22	chr22_7981346	0	7981346	A	C
22	chr22_7982980	0	7982980	C	T
22	chr22_7992824	0	7992824	C	T
22	chr22_8007042	0	8007042	C	A
22	chr22_8008455	0	8008455	G	C
22	chr22_8009112	0	8009112	A	G
22	chr22_8009217	0	8009217	A	G
22	chr22_8018672	0	8018672	C	T
22	chr22_8023566	0	8023566	T	C
22	chr22_8024015	0	8024015	T	C
22	chr22_8027663	0	8027663	G	A
22	chr22_8029314	0	8029314	T	C
22	chr22_8030909	0	8030909	A	G
22	chr22_8034663	0	8034663	G	A
22	chr22_8039182	0	8039182	G	C
22	chr22_8040233	0	8040233	C	G
22	chr22_8048805	0	8048805	A	G
22	chr22_8050785	0	8050785	A	G
22	chr22_8056504	0	8056504	C	G
22	chr22_8058042	0	8058042	C	T
22	chr22_8067159	0	8067159	A	G
22	chr22_8067498	0	8067498	C	T
22	chr22_8067503	0	8067503	C	A
22	chr22_8068832	0	8068832	C	A
22	chr22_8079041	0	8079041	A	G
22	chr22_8082143	0	8082143	G	T
22	chr22_8085361	0	8085361	A	G
22	chr22_8085663	0	8085663	T	G
22	chr22_8086034	0	8086034	T	C
22	chr22_8090296	0	8090296	A	G
22	chr22_8103060	0	8103060	G	C
22	chr22_8114934	0	8114934	G	A
22	chr22_8118994	0	8118994	A	G
22	chr22_8124522	0	8124522	T	C
22	chr22_8125392	0	8125392	A	G
22	chr22_8128921	0	8128921	C	A
22	chr22_8129256	0	8129256	T	C
22	chr22_8136721	0	8136721	T	C
22	chr22_8141046	0	8141046	C	A
22	chr22_8144855	0	8144855	A	C
22	chr22_8145812	0	8145812	T	C
22	chr22_8147269	0	8147269	T	G
22	chr22_8147447	0	8147447	C	G
22	chr22_8147526	0	8147526	C	G
22	chr22_8157828	0	8157828	G	A
22	chr22_8158781	0	8158781	G	A
22	chr22_8159379	0	8159379	A	G
22	chr22_8160809	0	8160809	T	G
22	chr22_8164917	0	8164917	T	A
22	chr22_8165069	0	8165069	T	C
22	chr22_8166175	0	8166175	C	T
22	chr22_8166327	0	8166327	A	G
22	chr22_8171752	0	8171752	G	T
22	chr22_8174405	0	8174405	A	G
22	chr22_8174578	0	8174578	T	G
22	chr22_8174704	0	8174704	G	T
22	chr22_8177717	0	8177717	G	A
22	chr22_8181294	0	8181294	G	A
22	chr22_8186222	0	8186222	C	T
22	chr22_8187150	0	8187150	G	T
22	chr22_8196325	0	8196325	T	C
22	chr22_8197480	0	8197480	T	C
22	chr22_8197630	0	8197630	T	C
22	chr22_8198244	0	8198244	G	A
22	chr22_8200057	0	8200057	G	C
22	chr22_8201283	0	8201283	C	T
22	chr22_8202321	0	8202321	G	A
22	chr22_8203767	0	8203767	T	C
22	chr22_8207179	0	8207179	G	T
22	chr22_8207541	0	8207541	C	G
22	chr22_8216802	0	8216802	G	A
22	chr22_8216899	0	8216899	A	C
22	chr22_8217943	0	8217943	T	G
22	chr22_8218403	0	8218403	G	C
22	chr22_8221175	0	8221175	A	T
22	chr22_8230757	0	8230757	G	A
22	chr22_8230804	0	8230804	A	G
22	chr22_8241167	0	8241167	A	G
22	chr22_8243667	0	8243667	A	G
22	chr22_8245696	0	8245696	T	C
22	chr22_8251258	0	8251258	G	A
22	chr22_8253333	0	8253333	T	G
22	chr22_8257490	0	8257490	T	C
22	chr22_8258769	0	8258769	G	A
22	chr22_8260612	0	8260612	T	A
22	chr22_8262079	0	8262079	G	A
22	chr22_8262917	0	8262917	C	T
22	chr22_8263061	0	8263061	C	G
22	chr22_8265302	0	8265302	T	C
22	chr22_8265373	0	8265373	G	C
22	chr22_8266802	0	8266802	T	C
22	chr22_8277142	0	8277142	T	C
22	chr22_8280521	0	8280521	T	C
22	chr22_8286072	0	8286072	T	A
22	chr22_8288371	0	8288371	T	C
22	chr22_8292957	0	8292957	G	C
22	chr22_8293122	0	8293122	G	A
22	chr22_8306018	0	8306018	G	T
22	chr22_8317419	0	8317419	A	C
22	chr22_8317628	0	8317628	G	T
22	chr22_8318343	0	8318343	T	C
22	chr22_8332363	0	8332363	A	T
22	chr22_8335843	0	8335843	G	C
22	chr22_8346040	0	8346040	C	T
22	chr22_8346766	0	8346766	T	C
22	chr22_8353201	0	8353201	C	T
22	chr22_8353843	0	8353843	A	G
22	chr22_8355083	0	8355083	C	A
22	chr22_8355665	0	8355665	T	C
22	chr22_8363856	0	8363856	C	T
22	chr22_8374308	0	8374308	T	C
22	chr22_8384812	0	8384812	C	G
22	chr22_8386518	0	8386518	C	T
22	chr22_8392405	0	8392405	C	A
22	chr22_8398031	0	8398031	T	C
22	chr22_8398488	0	8398488	G	A
22	chr22_8415810	0	8415810	G	A
22	chr22_8417271	0	8417271	G	C
22	chr22_8418863	0	8418863	T	A
22	chr22_8422312	0	8422312	A	G
22	chr22_8422905	0	8422905	G	A
22	chr22_8423484	0	8423484	T	C
22	chr22_8433653	0	8433653	C	T
22	chr22_8441788	0	8441788	G	A
22	chr22_8442108	0	8442108	C	T
22	chr22_8444103	0	8444103	C	T
22	chr22_8445996	0	8445996	A	G
22	chr22_8455830	0	8455830	T	C
22	chr22_8456733	0	8456733	T	A
22	chr22_8458391	0	8458391	G	T
22	chr22_8460024	0	8460024	A	G
22	chr22_8473634	0	8473634	T	C
22	chr22_8474952	0	8474952	C	T
22	chr22_8482404	0	8482404	C	G
22	chr22_8486223	0	8486223	T	C
22	chr22_8487589	0	8487589	A	G
22	chr22_8490504	0	8490504	A	C
22	chr22_8502180	0	8502180	T	C
22	chr22_8508164	0	8508164	C	G
22	chr22_8512574	0	8512574	G	A
22	chr22_8519227	0	8519227	G	A
22	chr22_8525814	0	8525814	C	T
22	chr22_8527894	0	8527894	T	C
22	chr22_8531023	0	8531023	C	A
22	chr22_8531876	0	8531876	C	G
22	chr22_8541947	0	8541947	T	C
22	chr22_8552993	0	8552993	A	G
22	chr22_8554597	0	8554597	A	G
22	chr22_8559762	0	8559762	T	C
22	chr22_8559917	0	8559917	A	G
22	chr22_8568311	0	8568311	T	A
22	chr22_8569133	0	8569133	A	C
22	chr22_8587098	0	8587098	T	C
22	chr22_8588321	0	8588321	C	T
22	chr22_8600658	0	8600658	T	C
22	chr22_8614337	0	8614337	C	T
22	chr22_8619983	0	8619983	T	C
22	chr22_8622835	0	8622835	G	A
22	chr22_8638867	0	8638867	A	G
22	chr22_8640437	0	8640437	T	C
22	chr22_8645890	0	8645890	T	C
22	chr22_8654209	0	8654209	T	C
22	chr22_8654297	0	8654297	C	T
22	chr22_8657560	0	8657560	T	C
22	chr22_8660185	0	8660185	C	T
22	chr22_8666061	0	8666061	A	G
22	chr22_8668964	0	8668964	A	G
22	chr22_8669856	0	8669856	A	G
22	chr22_8681581	0	8681581	A	G
22	chr22_8690783	0	8690783	G	A
22	chr22_8695349	0	8695349	C	T
22	chr22_8697474	0	8697474	C	A
22	chr22_8697879	0	8697879	C	T
22	chr22_8699004	0	8699004	A	T
22	chr22_8701423	0	8701423	G	T
22	chr22_8701961	0	8701961	G	A
22	chr22_8720939	0	8720939	T	C
22	chr22_8729709	0	8729709	C	T
22	chr22_8730097	0	8730097	A	G
22	chr22_8737179	0	8737179	T	C
22	chr22_8750669	0	8750669	T	G
22	chr22_8753442	0	8753442	G	C
22	chr22_8763557	0	8763557	T	C
22	chr22_8765509	0	8765509	A	C
22	chr22_8767652	0	8767652	T	C
22	chr22_8771965	0	8771965	T	C
22	chr22_8773436	0	8773436	T	C
22	chr22_8783081	0	8783081	T	C
22	chr22_8794857	0	8794857	T	G
22	chr22_8797879	0	8797879	A	G
22	chr22_8804357	0	8804357	C	T
22	chr22_8809735	0	8809735	G	T
22	chr22_8810287	0	8810287	T	C
22	chr22_8815447	0	8815447	G	A
22	chr22_8819738	0	8819738	T	C
22	chr22_8825380	0	8825380	C	T
22	chr22_8829058	0	8829058	A	G
22	chr22_8829609	0	8829609	T	C
22	chr22_8833655	0	8833655	T	C
22	chr22_8836673	0	8836673	T	C
22	chr22_8840383	0	8840383	A	G
22	chr22_8840452	0	8840452	A	C
22	chr22_8841563	0	8841563	G	C
22	chr22_8846187	0	8846187	T	A
22	chr22_8848047	0	8848047	T	C
22	chr22_8849168	0	8849168	A	T
22	chr22_8851596	0	8851596	C	T
22	chr22_8852968	0	8852968	A	G
22	chr22_8860535	0	8860535	A	G
22	chr22_8861594	0	8861594	A	T
22	chr22_8864471	0	8864471	T	C
22	chr22_8866653	0	8866653	C	T
22	chr22_8869554	0	8869554	T	C
22	chr22_8875111	0	8875111	G	C
22	chr22_8880461	0	8880461	G	A
22	chr22_8884461	0	8884461	C	T
22	chr22_8887665	0	8887665	G	C
22	chr22_8892278	0	8892278	G	A
22	chr22_8895334	0	8895334	T	C
22	chr22_8896620	0	8896620	T	C
22	chr22_8897125	0	8897125	A	G
22	chr22_8910050	0	8910050	T	C
22	chr22_8914959	0	8914959	T	C
22	chr22_8920287	0	8920287	C	A
22	chr22_8925839	0	8925839	A	G
22	chr22_8927898	0	8927898	A	C
22	chr22_8933793	0	8933793	C	T
22	chr22_8938534	0	8938534	G	A
22	chr22_8938853	0	8938853	A	G
22	chr22_8941761	0	8941761	T	C
22	chr22_8941980	0	8941980	A	G
22	chr22_8948889	0	8948889	G	A
22	chr22_8950556	0	8950556	T	C
22	chr22_8956461	0	8956461	A	G
22	chr22_8962539	0	8962539	C	T
22	chr22_8964441	0	8964441	T	C
22	chr22_8965182	0	8965182	C	T
22	chr22_8965377	0	8965377	A	C
22	chr22_8974826	0	8974826	A	G
22	chr22_8975525	0	8975525	G	A
22	chr22_8976070	0	8976070	C	G
22	chr22_8977576	0	8977576	T	A
22	chr22_8978407	0	8978407	C	T
22	chr22_8988576	0	8988576	A	G
22	chr22_8991993	0	8991993	C	T
22	chr22_8995882	0	8995882	T	C
22	chr22_8997012	0	8997012	A	G
22	chr22_8998609	0	8998609	A	T
22	chr22_9001873	0	9001873	A	T
22	chr22_9006163	0	9006163	T	C
22	chr22_9011647	0	9011647	A	G
22	chr22_9012300	0	9012300	A	G
22	chr22_9019422	0	9019422	A	T
22	chr22_9020320	0	9020320	T	C
22	chr22_9033413	0	9033413	C	T
22	chr22_9034317	0	9034317	C	A
22	chr22_9034629	0	9034629	C	T
22	chr22_9035416	0	9035416	C	T
22	chr22_9037940	0	9037940	G	C
22	chr22_9041700	0	9041700	A	G
22	chr22_9050965	0	9050965	G	A
22	chr22_9051961	0	9051961	T	G
22	chr22_9077303	0	9077303	G	C
22	chr22_9079138	0	9079138	C	T
22	chr22_9079710	0	9079710	C	T
22	chr22_9082123	0	9082123	C	T
22	chr22_9089118	0	9089118	C	A
22	chr22_9107440	0	9107440	G	A
22	chr22_9108488	0	9108488	C	T
22	chr22_9118718	0	9118718	G	A
22	chr22_9124117	0	9124117	T	A
22	chr22_9125733	0	9125733	A	G
22	chr22_9130862	0	9130862	G	T
22	chr22_9133338	0	9133338	C	T
22	chr22_9134210	0	9134210	T	C
22	chr22_9140746	0	9140746	T	A
22	chr22_9146565	0	9146565	C	G
22	chr22_9151734	0	9151734	G	A
22	chr22_9153330	0	9153330	T	C
22	chr22_9153755	0	9153755	G	T
22	chr22_9156039	0	9156039	T	C
22	chr22_9156165	0	9156165	C	T
22	chr22_9157649	0	9157649	C	T
22	chr22_9170274	0	9170274	G	A
22	chr22_9174369	0	9174369	C	T
22	chr22_9181034	0	9181034	C	T
22	chr22_9183633	0	9183633	T	C
22	chr22_9206986	0	9206986	A	G
22	chr22_9216987	0	9216987	C	A
22	chr22_9219651	0	9219651	T	C
22	chr22_9255328	0	9255328	A	G
22	chr22_9258395	0	9258395	A	C
22	chr22_9274150	0	9274150	A	G
22	chr22_9274412	0	9274412	T	C
22	chr22_9291817	0	9291817	A	G
22	chr22_9302210	0	9302210	C	T
22	chr22_9304696	0	9304696	C	A
22	chr22_9305163	0	9305163	T	C
22	chr22_9307563	0	9307563	A	G
22	chr22_9325870	0	9325870	C	A
22	chr22_9339134	0	9339134	G	A
22	chr22_9339449	0	9339449	A	T
22	chr22_9340128	0	9340128	C	T
22	chr22_9342265	0	9342265	A	G
22	chr22_9343304	0	9343304	G	A
22	chr22_9352398	0	9352398	T	C
22	chr22_9361435	0	9361435	G	A
22	chr22_9361932	0	9361932	A	C
22	chr22_9379262	0	9379262	T	A
22	chr22_9382852	0	9382852	C	A
22	chr22_9387152	0	9387152	C	T
22	chr22_9394441	0	9394441	T	C
22	chr22_9399724	0	9399724	G	T
22	chr22_9401526	0	9401526	T	C
22	chr22_9405717	0	9405717	C	G
22	chr22_9409170	0	9409170	C	T
22	chr22_9413359	0	9413359	T	C
22	chr22_9420235	0	9420235	G	A
22	chr22_9422500	0	9422500	A	G
22	chr22_9425406	0	9425406	C	T
22	chr22_9435081	0	9435081	C	T
22	chr22_9441821	0	9441821	C	T
22	chr22_9445984	0	9445984	C	T
22	chr22_9447072	0	9447072	T	C
22	chr22_9463370	0	9463370	A	C
22	chr22_9470315	0	9470315	T	C
22	chr22_9474612	0	9474612	G	T
22	chr22_9476525	0	9476525	T	C
22	chr22_9479164	0	9479164	C	T
22	chr22_9481593	0	9481593	A	G
22	chr22_9484160	0	9484160	T	C
22	chr22_9484285	0	9484285	T	C
22	chr22_9487799	0	9487799	T	C
22	chr22_9497588	0	9497588	A	T
22	chr22_9498157	0	9498157	G	A
22	chr22_9515537	0	9515537	A	G
22	chr22_9519129	0	9519129	T	C
22	chr22_9523675	0	9523675	C	T
22	chr22_9541793	0	9541793	A	T
22	chr22_9554978	0	9554978	T	C
22	chr22_9555096	0	9555096	T	C
22	chr22_9558430	0	9558430	A	G
22	chr22_9565228	0	9565228	A	G
22	chr22_9566051	0	9566051	G	A
22	chr22_9576132	0	9576132	A	G
22	chr22_9602551	0	9602551	G	A
22	chr22_9610338	0	9610338	T	C
22	chr22_9612560	0	9612560	G	A
22	chr22_9613005	0	9613005	A	G
22	chr22_9616865	0	9616865	C	T
22	chr22_9619481	0	9619481	A	G
22	chr22_9623081	0	9623081	T	C
22	chr22_9627866	0	9627866	A	G
22	chr22_9629678	0	9629678	A	T
22	chr22_9632291	0	9632291	C	T
22	chr22_9635541	0	9635541	G	T
22	chr22_9636121	0	9636121	C	G
22	chr22_9638297	0	9638297	T	C
22	chr22_9641223	0	9641223	C	T
22	chr22_9642586	0	9642586	A	G
22	chr22_9653260	0	9653260	T	C
22	chr22_9656279	0	9656279	A	C
22	chr22_9665421	0	9665421	A	C
22	chr22_9665551	0	9665551	G	T
22	chr22_9674986	0	9674986	C	A
22	chr22_9677324	0	9677324	C	T
22	chr22_9678321	0	9678321	A	G
22	chr22_9681629	0	9681629	C	T
22	chr22_9687720	0	9687720	G	T
22	chr22_9705165	0	9705165	T	G
22	chr22_9706504	0	9706504	C	G
22	chr22_9713973	0	9713973	T	C
22	chr22_9723168	0	9723168	T	A
22	chr22_9723438	0	9723438	C	T
22	chr22_9723844	0	9723844	A	G
22	chr22_9727795	0	9727795	T	C
22	chr22_9733789	0	9733789	C	G
22	chr22_9739341	0	9739341	G	A
22	chr22_9743085	0	9743085	G	A
22	chr22_9761859	0	9761859	C	T
22	chr22_9766824	0	9766824	A	G
22	chr22_9773924	0	9773924	T	C
22	chr22_9793127	0	9793127	T	C
22	chr22_9801420	0	9801420	G	A
22	chr22_9801757	0	9801757	C	G
22	chr22_9802162	0	9802162	C	T
22	chr22_9806531	0	9806531	A	G
22	chr22_9827999	0	9827999	T	G
22	chr22_9839821	0	9839821	G	A
22	chr22_9840264	0	9840264	T	C
22	chr22_9844423	0	9844423	T	C
22	chr22_9851831	0	9851831	C	T
22	chr22_9853902	0	9853902	G	T
22	chr22_9858208	0	9858208	C	G
22	chr22_9873464	0	9873464	T	C
22	chr22_9874870	0	9874870	T	C
22	chr22_9879504	0	9879504	G	C
22	chr22_9884825	0	9884825	G	A
22	chr22_9888192	0	9888192	T	C
22	chr22_9898464	0	9898464	A	G
22	chr22_9905133	0	9905133	C	T
22	chr22_9918385	0	9918385	T	C
22	chr22_9919055	0	9919055	T	C
22	chr22_9920219	0	9920219	T	C
22	chr22_9928163	0	9928163	G	A
22	chr22_9931793	0	9931793	G	A
22	chr22_9960463	0	9960463	G	T
22	chr22_9972215	0	9972215	A	G
22	chr22_10002300	0	10002300	C	G
22	chr22_10020431	0	10020431	T	C
22	chr22_10021285	0	10021285	T	C
22	chr22_10022032	0	10022032	C	T
22	chr22_10024651	0	10024651	T	C
22	chr22_10029726	0	10029726	G	A
22	chr22_10032999	0	10032999	T	A
22	chr22_10042088	0	10042088	C	T
22	chr22_10046970	0	10046970	A	G
22	chr22_10052889	0	10052889	T	C
22	chr22_10053038	0	10053038	T	A
22	chr22_10061775	0	10061775	G	A
22	chr22_10066026	0	10066026	C	T
22	chr22_10071058	0	10071058	A	G
22	chr22_10077020	0	10077020	G	A
22	chr22_10083306	0	10083306	C	T
22	chr22_10086123	0	10086123	T	A
22	chr22_10090518	0	10090518	C	G
22	chr22_10099680	0	10099680	G	A
22	chr22_10107741	0	10107741	C	T
22	chr22_10108304	0	10108304	T	G
22	chr22_10108352	0	10108352	T	C
22	chr22_10111301	0	10111301	G	C
22	chr22_10111315	0	10111315	G	C
22	chr22_10114255	0	10114255	T	C
22	chr22_10114995	0	10114995	C	G
22	chr22_10116085	0	10116085	C	T
22	chr22_10117939	0	10117939	A	C
22	chr22_10131317	0	10131317	T	C
22	chr22_10154008	0	10154008	A	G
22	chr22_10159193	0	10159193	T	G
22	chr22_10164621	0	10164621	T	C
22	chr22_10168431	0	10168431	C	T
22	chr22_10180612	0	10180612	A	G
22	chr22_10182224	0	10182224	C	T
22	chr22_10184278	0	10184278	T	C
22	chr22_10221290	0	10221290	C	G
22	chr22_10233091	0	10233091	G	T
22	chr22_10243893	0	10243893	A	C
22	chr22_10244406	0	10244406	C	T
22	chr22_10261667	0	10261667	C	T
22	chr22_10264190	0	10264190	T	C
22	chr22_10265433	0	10265433	A	G
22	chr22_10272983	0	10272983	C	G
22	chr22_10283831	0	10283831	T	C
22	chr22_10292970	0	10292970	C	T
22	chr22_10308855	0	10308855	T	C
22	chr22_10323520	0	10323520	G	A
22	chr22_10346341	0	10346341	G	C
22	chr22_10349988	0	10349988	A	C
22	chr22_10367913	0	10367913	C	T
22	chr22_10368329	0	10368329	G	A
22	chr22_10368477	0	10368477	T	C
22	chr22_10376642	0	10376642	C	T
22	chr22_10378575	0	10378575	C	T
22	chr22_10384746	0	10384746	A	G
22	chr22_10390620	0	10390620	G	A
22	chr22_10392643	0	10392643	T	C
22	chr22_10405579	0	10405579	C	T
22	chr22_10409578	0	10409578	C	T
22	chr22_10412278	0	10412278	G	T
22	chr22_10421962	0	10421962	A	G
22	chr22_10432672	0	10432672	T	G
22	chr22_10437862	0	10437862	A	G
22	chr22_10441848	0	10441848	C	A
22	chr22_10448339	0	10448339	G	A
22	chr22_10456128	0	10456128	A	G
22	chr22_10460393	0	10460393	C	G
22	chr22_10461330	0	10461330	G	A
22	chr22_10461879	0	10461879	T	C
22	chr22_10464481	0	10464481	C	T
22	chr22_10465682	0	10465682	G	C
22	chr22_10466186	0	10466186	G	A
22	chr22_10471209	0	10471209	A	G
22	chr22_10481323	0	10481323	A	C
22	chr22_10492676	0	10492676	T	A
22	chr22_10493526	0	10493526	A	C
22	chr22_10516943	0	10516943	A	G
22	chr22_10533559	0	10533559	G	A
22	chr22_10542249	0	10542249	A	G
22	chr22_10566842	0	10566842	C	G
22	chr22_10569584	0	10569584	G	C
22	chr22_10570834	0	10570834	G	A
22	chr22_10580839	0	10580839	T	G
22	chr22_10581691	0	10581691	A	G
22	chr22_10581743	0	10581743	C	A
22	chr22_10584602	0	10584602	T	C
22	chr22_10585593	0	10585593	C	A
22	chr22_10586887	0	10586887	A	G
22	chr22_10604316	0	10604316	T	C
22	chr22_10605130	0	10605130	C	T
22	chr22_10605506	0	10605506	T	G
22	chr22_10607443	0	10607443	T	C
22	chr22_10618217	0	10618217	C	T
22	chr22_10625430	0	10625430	C	T
22	chr22_10629572	0	10629572	C	G
22	chr22_10633167	0	10633167	G	A
22	chr22_10635718	0	10635718	G	C
22	chr22_10637049	0	10637049	G	T
22	chr22_10641352	0	10641352	G	A
22	chr22_10649127	0	10649127	T	C
22	chr22_10658319	0	10658319	G	C
22	chr22_10659670	0	10659670	A	G
22	chr22_10671784	0	10671784	A	G
22	chr22_10671894	0	10671894	T	C
22	chr22_10697955	0	10697955	G	A
22	chr22_10704367	0	10704367	G	A
22	chr22_10707260	0	10707260	T	C
22	chr22_10716587	0	10716587	A	G
22	chr22_10719610	0	10719610	T	C
22	chr22_10732239	0	10732239	C	T
22	chr22_10742090	0	10742090	G	C
22	chr22_10746107	0	10746107	A	G
22	chr22_10749028	0	10749028	G	A
22	chr22_10755768	0	10755768	G	T
22	chr22_10778587	0	10778587	T	C
22	chr22_10780234	0	10780234	T	C
22	chr22_10780857	0	10780857	C	G
22	chr22_10780943	0	10780943	G	A
22	chr22_10782532	0	10782532	T	C
22	chr22_10793598	0	10793598	A	G
22	chr22_10798011	0	10798011	G	C
22	chr22_10810967	0	10810967	A	G
22	chr22_10824166	0	10824166	C	A
22	chr22_10830377	0	10830377	C	A
22	chr22_10840327	0	10840327	C	A
22	chr22_10847492	0	10847492	G	C
22	chr22_10852723	0	10852723	A	G
22	chr22_10860551	0	10860551	G	A
22	chr22_10882769	0	10882769	A	T
22	chr22_10885783	0	10885783	G	C
22	chr22_10899209	0	10899209	G	C
22	chr22_10901281	0	10901281	G	A
22	chr22_10901785	0	10901785	T	C
22	chr22_10911947	0	10911947	C	G
22	chr22_10912729	0	10912729	A	C
22	chr22_10913458	0	10913458	C	T
22	chr22_10918532	0	10918532	G	A
22	chr22_10933439	0	10933439	A	C
22	chr22_10934650	0	10934650	C	G
22	chr22_10935039	0	10935039	G	A
22	chr22_10946005	0	10946005	G	A
22	chr22_10947441	0	10947441	T	C
22	chr22_10955184	0	10955184	A	G
22	chr22_10956036	0	10956036	G	A
22	chr22_10958989	0	10958989	G	A
22	chr22_10971599	0	10971599	C	G
22	chr22_10975313	0	10975313	A	G
22	chr22_10976763	0	10976763	T	C
22	chr22_10980295	0	10980295	A	G
22	chr22_10983084	0	10983084	C	T
22	chr22_10983811	0	10983811	A	G
22	chr22_10987275	0	10987275	T	C
22	chr22_10988013	0	10988013	C	T
22	chr22_10989062	0	10989062	A	T
22	chr22_10991464	0	10991464	T	A
22	chr22_10993125	0	10993125	A	G
22	chr22_11002484	0	11002484	C	T
22	chr22_11004931	0	11004931	T	C
22	chr22_11006416	0	11006416	C	A
22	chr22_11008026	0	11008026	C	A
22	chr22_11009843	0	11009843	T	C
22	chr22_11012907	0	11012907	C	T
22	chr22_11013988	0	11013988	A	T
22	chr22_11024805	0	11024805	C	T
22	chr22_11024917	0	11024917	G	A
22	chr22_11027314	0	11027314	C	T
22	chr22_11033170	0	11033170	C	G
22	chr22_11035253	0	11035253	G	A
22	chr22_11035254	0	11035254	A	G
22	chr22_11044550	0	11044550	G	A
22	chr22_11048905	0	11048905	A	C
22	chr22_11063024	0	11063024	C	T
22	chr22_11064690	0	11064690	T	G
22	chr22_11070410	0	11070410	A	G
22	chr22_11072271	0	11072271	T	G
22	chr22_11074055	0	11074055	A	T
22	chr22_11074594	0	11074594	T	G
22	chr22_11081532	0	11081532	T	C
22	chr22_11089199	0	11089199	G	A
22	chr22_11090920	0	11090920	A	G
22	chr22_11094674	0	11094674	A	G
22	chr22_11101384	0	11101384	G	A
22	chr22_11101698	0	11101698	T	C
22	chr22_11101704	0	11101704	G	A
22	chr22_11101979	0	11101979	A	T
22	chr22_11103173	0	11103173	A	G
22	chr22_11107780	0	11107780	T	C
22	chr22_11110307	0	11110307	G	A
22	chr22_11125305	0	11125305	C	G
22	chr22_11130555	0	11130555	C	G
22	chr22_11142731	0	11142731	T	C
22	chr22_11144688	0	11144688	G	C
22	chr22_11145314	0	11145314	G	C
22	chr22_11155385	0	11155385	A	G
22	chr22_11162651	0	11162651	T	C
22	chr22_11170175	0	11170175	G	A
22	chr22_11185390	0	11185390	A	G
22	chr22_11189760	0	11189760	C	T
22	chr22_11196057	0	11196057	G	T
22	chr22_11202420	0	11202420	A	G
22	chr22_11202506	0	11202506	C	G
22	chr22_11207543	0	11207543	C	T
22	chr22_11219268	0	11219268	C	A
22	chr22_11220728	0	11220728	T	C
22	chr22_11220782	0	11220782	C	T
22	chr22_11222409	0	11222409	T	G
22	chr22_11228957	0	11228957	A	C
22	chr22_11233678	0	11233678	G	C
22	chr22_11237653	0	11237653	C	G
22	chr22_11239813	0	11239813	A	T
22	chr22_11244408	0	11244408	A	C
22	chr22_11254779	0	11254779	A	G
22	chr22_11256554	0	11256554	A	G
22	chr22_11266810	0	11266810	G	C
22	chr22_11269629	0	11269629	C	T
22	chr22_11270394	0	11270394	G	T
22	chr22_11272553	0	11272553	G	A
22	chr22_11273107	0	11273107	A	T
22	chr22_11278106	0	11278106	T	C
22	chr22_11281442	0	11281442	A	G
22	chr22_11284461	0	11284461	C	G
22	chr22_11285235	0	11285235	C	G
22	chr22_11285487	0	11285487	C	T
22	chr22_11290227	0	11290227	T	C
22	chr22_11294897	0	11294897	C	T
22	chr22_11296054	0	11296054	G	T
22	chr22_11296262	0	11296262	G	A
22	chr22_11304408	0	11304408	G	A
22	chr22_11313219	0	11313219	G	T
22	chr22_11316020	0	11316020	C	T
22	chr22_11318298	0	11318298	T	C
22	chr22_11347874	0	11347874	A	G
22	chr22_11348726	0	11348726	T	A
22	chr22_11350386	0	11350386	A	G
22	chr22_11353185	0	11353185	A	G
22	chr22_11353810	0	11353810	G	A
22	chr22_11371793	0	11371793	C	T
22	chr22_11383098	0	11383098	T	A
22	chr22_11397843	0	11397843	T	G
22	chr22_11417840	0	11417840	G	A
22	chr22_11418265	0	11418265	T	C
22	chr22_11418859	0	11418859	A	G
22	chr22_11446370	0	11446370	G	A
22	chr22_11449304	0	11449304	A	G
22	chr22_11470408	0	11470408	G	A
22	chr22_11480345	0	11480345	C	T
22	chr22_11493671	0	11493671	T	C
22	chr22_11494961	0	11494961	G	A
22	chr22_11494969	0	11494969	A	G
22	chr22_11496862	0	11496862	A	G
22	chr22_11497016	0	11497016	G	A
22	chr22_11497087	0	11497087	A	T
22	chr22_11500891	0	11500891	G	C
22	chr22_11501419	0	11501419	G	A
22	chr22_11501918	0	11501918	G	C
22	chr22_11503626	0	11503626	T	G
22	chr22_11508096	0	11508096	A	C
22	chr22_11509278	0	11509278	A	C
22	chr22_11519096	0	11519096	T	C
22	chr22_11527859	0	11527859	G	T
22	chr22_11532440	0	11532440	T	A
22	chr22_11533133	0	11533133	C	G
22	chr22_11533780	0	11533780	A	C
22	chr22_11540297	0	11540297	A	C
22	chr22_11541333	0	11541333	A	T
22	chr22_11546076	0	11546076	G	T
22	chr22_11556972	0	11556972	T	G
22	chr22_11557219	0	11557219	C	T
22	chr22_11558759	0	11558759	T	C
22	chr22_11558868	0	11558868	G	C
22	chr22_11561673	0	11561673	A	G
22	chr22_11565176	0	11565176	A	G
22	chr22_11565544	0	11565544	C	T
22	chr22_11568538	0	11568538	A	G
22	chr22_11572753	0	11572753	T	C
22	chr22_11578678	0	11578678	G	C
22	chr22_11581449	0	11581449	C	T
22	chr22_11591585	0	11591585	T	C
22	chr22_11591750	0	11591750	T	C
22	chr22_11598298	0	11598298	G	A
22	chr22_11600471	0	11600471	G	T
22	chr22_11601205	0	11601205	T	A
22	chr22_11617681	0	11617681	A	G
22	chr22_11633294	0	11633294	G	A
22	chr22_11665250	0	11665250	C	G
22	chr22_11669623	0	11669623	A	G
22	chr22_11670573	0	11670573	T	C
22	chr22_11671498	0	11671498	G	A
22	chr22_11672476	0	11672476	C	A
22	chr22_11672943	0	11672943	C	T
22	chr22_11674049	0	11674049	A	G
22	chr22_11675269	0	11675269	T	C
22	chr22_11681484	0	11681484	C	T
22	chr22_11687639	0	11687639	G	A
22	chr22_11697277	0	11697277	C	G
22	chr22_11704175	0	11704175	C	T
22	chr22_11705214	0	11705214	C	G
22	chr22_11706772	0	11706772	A	G
22	chr22_11712119	0	11712119	C	A
22	chr22_11715045	0	11715045	T	C
22	chr22_11717129	0	11717129	C	T
22	chr22_11724198	0	11724198	A	C
22	chr22_11734061	0	11734061	T	C
22	chr22_11738527	0	11738527	G	C
22	chr22_11740761	0	11740761	A	G
22	chr22_11743934	0	11743934	C	A
22	chr22_11748936	0	11748936	T	C
22	chr22_11752498	0	11752498	C	T
22	chr22_11754339	0	11754339	T	G
22	chr22_11754573	0	11754573	C	T
22	chr22_11756979	0	11756979	C	T
22	chr22_11761822	0	11761822	T	C
22	chr22_11767395	0	11767395	A	G
22	chr22_11768177	0	11768177	A	T
22	chr22_11769402	0	11769402	T	C
22	chr22_11771803	0	11771803	T	C
22	chr22_11776478	0	11776478	C	T
22	chr22_11780359	0	11780359	G	A
22	chr22_11785843	0	11785843	T	C
22	chr22_11792363	0	11792363	C	T
22	chr22_11793897	0	11793897	A	C
22	chr22_11795293	0	11795293	A	G
22	chr22_11795528	0	11795528	T	G
22	chr22_11800207	0	11800207	A	G
22	chr22_11800551	0	11800551	C	T
22	chr22_11803749	0	11803749	A	G
22	chr22_11803774	0	11803774	T	C
22	chr22_11808160	0	11808160	T	G
22	chr22_11809746	0	11809746	A	C
22	chr22_11812132	0	11812132	G	T
22	chr22_11813715	0	11813715	T	C
22	chr22_11828224	0	11828224	G	C
22	chr22_11835780	0	11835780	G	A
22	chr22_11840982	0	11840982	C	T
22	chr22_11844209	0	11844209	A	C
22	chr22_11859079	0	11859079	G	A
22	chr22_11859307	0	11859307	C	T
22	chr22_11866665	0	11866665	C	G
22	chr22_11866833	0	11866833	G	A
22	chr22_11869646	0	11869646	A	C
22	chr22_11870485	0	11870485	T	A
22	chr22_11878939	0	11878939	C	T
22	chr22_11881699	0	11881699	A	C
22	chr22_11882254	0	11882254	C	A
22	chr22_11886117	0	11886117	G	A
22	chr22_11887482	0	11887482	G	A
22	chr22_11891037	0	11891037	T	A
22	chr22_11893565	0	11893565	C	G
22	chr22_11899124	0	11899124	T	C
22	chr22_11911149	0	11911149	T	C
22	chr22_11913361	0	11913361	A	C
22	chr22_11916142	0	11916142	A	C
22	chr22_11930300	0	11930300	C	T
22	chr22_11933724	0	11933724	T	C
22	chr22_11937824	0	11937824	G	A
22	chr22_11952322	0	11952322	C	A
22	chr22_11953181	0	11953181	C	T
22	chr22_11957765	0	11957765	G	A
22	chr22_11972370	0	11972370	A	C
22	chr22_11973223	0	11973223	T	G
22	chr22_11974524	0	11974524	T	C
22	chr22_11979131	0	11979131	C	T
22	chr22_11986181	0	11986181	G	A
22	chr22_11992099	0	11992099	C	T
22	chr22_11995598	0	11995598	T	G
22	chr22_11997771	0	11997771	A	G
22	chr22_11999944	0	11999944	A	G
22	chr22_12013172	0	12013172	T	A
22	chr22_12014649	0	12014649	T	G
22	chr22_12020546	0	12020546	C	T
22	chr22_12025170	0	12025170	T	C
22	chr22_12027875	0	12027875	A	G
22	chr22_12032020	0	12032020	G	A
22	chr22_12038039	0	12038039	A	G
22	chr22_12038181	0	12038181	G	T
22	chr22_12038256	0	12038256	A	G
22	chr22_12039219	0	12039219	C	T
22	chr22_12041620	0	12041620	T	G
22	chr22_12045203	0	12045203	T	C
22	chr22_12059060	0	12059060	T	C
22	chr22_12059388	0	12059388	T	C
22	chr22_12062891	0	12062891	T	C
22	chr22_12063324	0	12063324	T	C
22	chr22_12063436	0	12063436	A	G
22	chr22_12065696	0	12065696	C	T
22	chr22_12068724	0	12068724	G	A
22	chr22_12070227	0	12070227	C	T
22	chr22_12071022	0	12071022	G	A
22	chr22_12072867	0	12072867	T	C
22	chr22_12089394	0	12089394	C	A
22	chr22_12091355	0	12091355	C	T
22	chr22_12093658	0	12093658	G	A
22	chr22_12093836	0	12093836	G	C
22	chr22_12094380	0	12094380	G	A
22	chr22_12096074	0	12096074	T	C
22	chr22_12101116	0	12101116	G	A
22	chr22_12103638	0	12103638	G	A
22	chr22_12104227	0	12104227	C	T
22	chr22_12105827	0	12105827	A	G
22	chr22_12108425	0	12108425	G	C
22	chr22_12109535	0	12109535	A	T
22	chr22_12110337	0	12110337	A	G
22	chr22_12110382	0	12110382	C	T
22	chr22_12110816	0	12110816	C	T
22	chr22_12120747	0	12120747	A	G
22	chr22_12122191	0	12122191	T	C
22	chr22_12122482	0	12122482	G	A
22	chr22_12131237	0	12131237	G	C
22	chr22_12142675	0	12142675	T	C
22	chr22_12146463	0	12146463	C	T
22	chr22_12153239	0	12153239	T	C
22	chr22_12155776	0	12155776	A	C
22	chr22_12156621	0	12156621	C	T
22	chr22_12161201	0	12161201	G	A
22	chr22_12161732	0	12161732	G	A
22	chr22_12162044	0	12162044	A	G
22	chr22_12179171	0	12179171	G	A
22	chr22_12187639	0	12187639	C	T
22	chr22_12188187	0	12188187	G	C
22	chr22_12193378	0	12193378	G	C
22	chr22_12197320	0	12197320	G	A
22	chr22_12200489	0	12200489	A	C
22	chr22_12201502	0	12201502	T	C
22	chr22_12201562	0	12201562	T	C
22	chr22_12206324	0	12206324	A	T
22	chr22_12214065	0	12214065	C	T
22	chr22_12217201	0	12217201	G	T
22	chr22_12219759	0	12219759	A	G
22	chr22_12219790	0	12219790	T	C
22	chr22_12222123	0	12222123	T	C
22	chr22_12225513	0	12225513	A	G
22	chr22_12231667	0	12231667	C	T
22	chr22_12233036	0	12233036	G	A
22	chr22_12242437	0	12242437	T	G
22	chr22_12245271	0	12245271	A	G
22	chr22_12256822	0	12256822	G	A
22	chr22_12261602	0	12261602	C	A
22	chr22_12285229	0	12285229	A	G
22	chr22_12295188	0	12295188	T	C
22	chr22_12307326	0	12307326	A	G
22	chr22_12315344	0	12315344	G	A
22	chr22_12319055	0	12319055	A	G
22	chr22_12323056	0	12323056	A	C
22	chr22_12323312	0	12323312	G	A
22	chr22_12324082	0	12324082	C	G
22	chr22_12333843	0	12333843	G	T
22	chr22_12338202	0	12338202	C	G
22	chr22_12340203	0	12340203	T	C
22	chr22_12340904	0	12340904	G	C
22	chr22_12342321	0	12342321	C	T
22	chr22_12343542	0	12343542	T	A
22	chr22_12346830	0	12346830	G	A
22	chr22_12350571	0	12350571	T	C
22	chr22_12354734	0	12354734	T	C
22	chr22_12355781	0	12355781	G	T
22	chr22_12356369	0	12356369	T	C
22	chr22_12360507	0	12360507	T	G
22	chr22_12363138	0	12363138	T	A
22	chr22_12364822	0	12364822	T	C
22	chr22_12377629	0	12377629	T	C
22	chr22_12379879	0	12379879	G	A
22	chr22_12383716	0	12383716	C	A
22	chr22_12384070	0	12384070	G	A
22	chr22_12389072	0	12389072	C	A
22	chr22_12389853	0	12389853	T	G
22	chr22_12393434	0	12393434	A	T
22	chr22_12398147	0	12398147	A	G
22	chr22_12399805	0	12399805	G	A
22	chr22_12401102	0	12401102	G	T
22	chr22_12407624	0	12407624	G	C
22	chr22_12410017	0	12410017	A	G
22	chr22_12421170	0	12421170	T	A
22	chr22_12424641	0	12424641	A	G
22	chr22_12427957	0	12427957	G	A
22	chr22_12440693	0	12440693	G	A
22	chr22_12441344	0	12441344	A	G
22	chr22_12443788	0	12443788	G	A
22	chr22_12450364	0	12450364	T	G
22	chr22_12453080	0	12453080	T	C
22	chr22_12453512	0	12453512	T	C
22	chr22_12457232	0	12457232	G	A
22	chr22_12470809	0	12470809	C	G
22	chr22_12472709	0	12472709	T	C
22	chr22_12475881	0	12475881	T	C
22	chr22_12481774	0	12481774	A	G
22	chr22_12485509	0	12485509	C	T
22	chr22_12485900	0	12485900	A	G
22	chr22_12486656	0	12486656	T	G
22	chr22_12496617	0	12496617	G	A
22	chr22_12497845	0	12497845	C	G
22	chr22_12499994	0	12499994	T	C
22	chr22_12504044	0	12504044	A	G
22	chr22_12506247	0	12506247	G	A
22	chr22_12506554	0	12506554	G	T
22	chr22_12509429	0	12509429	G	A
22	chr22_12511645	0	12511645	A	G
22	chr22_12512715	0	12512715	T	C
22	chr22_12517210	0	12517210	A	G
22	chr22_12518866	0	12518866	T	G
22	chr22_12521249	0	12521249	C	A
22	chr22_12533130	0	12533130	C	T
22	chr22_12550740	0	12550740	A	G
22	chr22_12566218	0	12566218	T	C
22	chr22_12567175	0	12567175	A	G
22	chr22_12578421	0	12578421	C	T
22	chr22_12578977	0	12578977	A	G
22	chr22_12586660	0	12586660	T	C
22	chr22_12587392	0	12587392	G	T
22	chr22_12591099	0	12591099	A	C
22	chr22_12593976	0	12593976	C	G
22	chr22_12597791	0	12597791	T	C
22	chr22_12600580	0	12600580	T	C
22	chr22_12600840	0	12600840	G	A
22	chr22_12601011	0	12601011	T	A
22	chr22_12604057	0	12604057	T	C
22	chr22_12604994	0	12604994	T	G
22	chr22_12615465	0	12615465	G	C
22	chr22_12615696	0	12615696	C	T
22	chr22_12619888	0	12619888	A	G
22	chr22_12629506	0	12629506	C	T
22	chr22_12632042	0	12632042	G	A
22	chr22_12634034	0	12634034	G	T
22	chr22_12644753	0	12644753	A	G
22	chr22_12645713	0	12645713	G	T
22	chr22_12653798	0	12653798	T	A
22	chr22_12653956	0	12653956	C	G
22	chr22_12655872	0	12655872	C	A
22	chr22_12662328	0	12662328	G	T
22	chr22_12664077	0	12664077	T	C
22	chr22_12664223	0	12664223	G	T
22	chr22_12666174	0	12666174	C	T
22	chr22_12677339	0	12677339	G	A
22	chr22_12681499	0	12681499	A	G
22	chr22_12683437	0	12683437	A	G
22	chr22_12685997	0	12685997	G	A
22	chr22_12686200	0	12686200	A	G
22	chr22_12702308	0	12702308	T	C
22	chr22_12702435	0	12702435	T	G
22	chr22_12709817	0	12709817	G	T
22	chr22_12715171	0	12715171	A	G
22	chr22_12721330	0	12721330	G	C
22	chr22_12725841	0	12725841	A	G
22	chr22_12726859	0	12726859	T	G
22	chr22_12745265	0	12745265	C	T
22	chr22_12745574	0	12745574	C	T
22	chr22_12746591	0	12746591	A	C
22	chr22_12751091	0	12751091	C	G
22	chr22_12761773	0	12761773	C	T
22	chr22_12762583	0	12762583	G	C
22	chr22_12765807	0	12765807	A	T
22	chr22_12766107	0	12766107	C	T
22	chr22_12772386	0	12772386	G	A
22	chr22_12781794	0	12781794	C	T
22	chr22_12782504	0	12782504	T	C
22	chr22_12782592	0	12782592	A	T
22	chr22_12791984	0	12791984	G	C
22	chr22_12795543	0	12795543	C	A
22	chr22_12796055	0	12796055	T	C
22	chr22_12800786	0	12800786	T	C
22	chr22_12802312	0	12802312	A	G
22	chr22_12815740	0	12815740	T	C
22	chr22_12816113	0	12816113	A	G
22	chr22_12830053	0	12830053	C	T
22	chr22_12835469	0	12835469	G	C
22	chr22_12839276	0	12839276	A	G
22	chr22_12843083	0	12843083	T	C
22	chr22_12853043	0	12853043	G	A
22	chr22_12854121	0	12854121	T	C
22	chr22_12855140	0	12855140	C	G
22	chr22_12855171	0	12855171	A	G
22	chr22_12857977	0	12857977	T	A
22	chr22_12869784	0	12869784	A	G
22	chr22_12874638	0	12874638	A	G
22	chr22_12881096	0	12881096	G	A
22	chr22_12882406	0	12882406	T	C
22	chr22_12885954	0	12885954	A	G
22	chr22_12892678	0	12892678	T	C
22	chr22_12893981	0	12893981	C	T
22	chr22_12896879	0	12896879	G	C
22	chr22_12899243	0	12899243	G	C
22	chr22_12906518	0	12906518	C	G
22	chr22_12919192	0	12919192	C	T
22	chr22_12920407	0	12920407	C	G
22	chr22_12921175	0	12921175	G	T
22	chr22_12922925	0	12922925	C	T
22	chr22_12928242	0	12928242	A	G
22	chr22_12932355	0	12932355	C	T
22	chr22_12936737	0	12936737	C	T
22	chr22_12941818	0	12941818	T	C
22	chr22_12945748	0	12945748	A	G
22	chr22_12947519	0	12947519	G	A
22	chr22_12951382	0	12951382	C	T
22	chr22_12953239	0	12953239	C	A
22	chr22_12954002	0	12954002	G	A
22	chr22_12962271	0	12962271	A	T
22	chr22_12969080	0	12969080	A	G
22	chr22_12971211	0	12971211	T	C
22	chr22_12988728	0	12988728	G	A
22	chr22_12991529	0	12991529	G	A
22	chr22_12993705	0	12993705	G	A
22	chr22_12996451	0	12996451	G	A
22	chr22_12996456	0	12996456	C	T
22	chr22_12999762	0	12999762	C	A
22	chr22_13000095	0	13000095	A	C
22	chr22_13003025	0	13003025	A	G
22	chr22_13003858	0	13003858	G	A
22	chr22_13005720	0	13005720	T	A
22	chr22_13009493	0	13009493	A	T
22	chr22_13009566	0	13009566	A	C
22	chr22_13012363	0	13012363	C	T
22	chr22_13013825	0	13013825	G	T
22	chr22_13016218	0	13016218	T	G
22	chr22_13017354	0	13017354	T	C
22	chr22_13025590	0	13025590	C	T
22	chr22_13026115	0	13026115	C	T
22	chr22_13029017	0	13029017	C	T
22	chr22_13034065	0	13034065	A	G
22	chr22_13043951	0	13043951	G	A
22	chr22_13051141	0	13051141	T	C
22	chr22_13059228	0	13059228	G	A
22	chr22_13067501	0	13067501	C	G
22	chr22_13073851	0	13073851	A	G
22	chr22_13085143	0	13085143	T	C
22	chr22_13096535	0	13096535	T	C
22	chr22_13102345	0	13102345	A	G
22	chr22_13105425	0	13105425	A	C
22	chr22_13115398	0	13115398	T	C
22	chr22_13118063	0	13118063	T	C
22	chr22_13125439	0	13125439	A	G
22	chr22_13125670	0	13125670	T	C
22	chr22_13126498	0	13126498	T	C
22	chr22_13127794	0	13127794	C	G
22	chr22_13128789	0	13128789	A	C
22	chr22_13135432	0	13135432	A	G
22	chr22_13138629	0	13138629	A	T
22	chr22_13143430	0	13143430	T	C
22	chr22_13161015	0	13161015	T	A
22	chr22_13162747	0	13162747	C	T
22	chr22_13165531	0	13165531	C	A
22	chr22_13174536	0	13174536	C	G
22	chr22_13183052	0	13183052	A	G
22	chr22_13185240	0	13185240	C	G
22	chr22_13187793	0	13187793	G	C
22	chr22_13189849	0	13189849	T	C
22	chr22_13193806	0	13193806	A	G
22	chr22_13196079	0	13196079	G	A
22	chr22_13196317	0	13196317	C	A
22	chr22_13197422	0	13197422	G	C
22	chr22_13199757	0	13199757	C	T
22	chr22_13201002	0	13201002	C	G
22	chr22_13201355	0	13201355	G	A
22	chr22_13201589	0	13201589	T	C
22	chr22_13203625	0	13203625	T	A
22	chr22_13207579	0	13207579	A	G
22	chr22_13209168	0	13209168	C	T
22	chr22_13211406	0	13211406	C	G
22	chr22_13211768	0	13211768	A	C
22	chr22_13212366	0	13212366	C	G
22	chr22_13213726	0	13213726	G	A
22	chr22_13218440	0	13218440	A	G
22	chr22_13218877	0	13218877	T	G
22	chr22_13222708	0	13222708	T	G
22	chr22_13238816	0	13238816	C	G
22	chr22_13239668	0	13239668	C	T
22	chr22_13242259	0	13242259	G	C
22	chr22_13242804	0	13242804	C	A
22	chr22_13246531	0	13246531	G	A
22	chr22_13247231	0	13247231	C	G
22	chr22_13253288	0	13253288	C	G
22	chr22_13260223	0	13260223	G	A
22	chr22_13262353	0	13262353	A	G
22	chr22_13262755	0	13262755	T	C
22	chr22_13264105	0	13264105	A	G
22	chr22_13267441	0	13267441	T	G
22	chr22_13270844	0	13270844	T	C
22	chr22_13274409	0	13274409	A	T
22	chr22_13290846	0	13290846	G	A
22	chr22_13291609	0	13291609	G	A
22	chr22_13300024	0	13300024	C	T
22	chr22_13306425	0	13306425	A	G
22	chr22_13306780	0	13306780	A	G
22	chr22_13308100	0	13308100	C	T
22	chr22_13315698	0	13315698	T	C
22	chr22_13315818	0	13315818	A	C
22	chr22_13317806	0	13317806	T	C
22	chr22_13319331	0	13319331	C	A
22	chr22_13320113	0	13320113	C	T
22	chr22_13325666	0	13325666	G	A
22	chr22_13333126	0	13333126	T	C
22	chr22_13333139	0	13333139	T	C
22	chr22_13354007	0	13354007	A	C
22	chr22_13354200	0	13354200	A	G
22	chr22_13360086	0	13360086	T	C
22	chr22_13364715	0	13364715	C	T
22	chr22_13367222	0	13367222	A	G
22	chr22_13368091	0	13368091	G	A
22	chr22_13373660	0	13373660	G	C
22	chr22_13377384	0	13377384	G	A
22	chr22_13378765	0	13378765	T	C
22	chr22_13386354	0	13386354	A	G
22	chr22_13389552	0	13389552	T	C
22	chr22_13389585	0	13389585	G	T
22	chr22_13392595	0	13392595	T	C
22	chr22_13399424	0	13399424	G	C
22	chr22_13402014	0	13402014	C	G
22	chr22_13414648	0	13414648	C	G
22	chr22_13419389	0	13419389	C	T
22	chr22_13430333	0	13430333	A	G
22	chr22_13434850	0	13434850	C	T
22	chr22_13453403	0	13453403	C	T
22	chr22_13453869	0	13453869	G	C
22	chr22_13457124	0	13457124	G	A
22	chr22_13458386	0	13458386	A	T
22	chr22_13460746	0	13460746	T	A
22	chr22_13462682	0	13462682	T	C
22	chr22_13464945	0	13464945	G	T
22	chr22_13477365	0	13477365	A	G
22	chr22_13513723	0	13513723	C	G
22	chr22_13524105	0	13524105	T	C
22	chr22_13537121	0	13537121	G	C
22	chr22_13537203	0	13537203	T	C
22	chr22_13540747	0	13540747	G	C
22	chr22_13543143	0	13543143	C	T
22	chr22_13544454	0	13544454	G	A
22	chr22_13551756	0	13551756	C	T
22	chr22_13552835	0	13552835	T	C
22	chr22_13556552	0	13556552	T	C
22	chr22_13559129	0	13559129	T	C
22	chr22_13560705	0	13560705	T	G
22	chr22_13561871	0	13561871	C	G
22	chr22_13563971	0	13563971	T	A
22	chr22_13564868	0	13564868	C	T
22	chr22_13567993	0	13567993	T	C
22	chr22_13569766	0	13569766	T	C
22	chr22_13580337	0	13580337	C	T
22	chr22_13586496	0	13586496	A	G
22	chr22_13596006	0	13596006	G	A
22	chr22_13598796	0	13598796	A	G
22	chr22_13599439	0	13599439	A	G
22	chr22_13608088	0	13608088	C	A
22	chr22_13609665	0	13609665	C	G
22	chr22_13610189	0	13610189	C	T
22	chr22_13617479	0	13617479	G	T
22	chr22_13619985	0	13619985	T	C
22	chr22_13628876	0	13628876	T	C
22	chr22_13631758	0	13631758	G	C
22	chr22_13632986	0	13632986	T	C
22	chr22_13639664	0	13639664	A	C
22	chr22_13640100	0	13640100	G	T
22	chr22_13641511	0	13641511	C	T
22	chr22_13651655	0	13651655	T	C
22	chr22_13653668	0	13653668	T	C
22	chr22_13655875	0	13655875	A	G
22	chr22_13656599	0	13656599	C	T
22	chr22_13663746	0	13663746	G	C
22	chr22_13671484	0	13671484	C	A
22	chr22_13673240	0	13673240	G	A
22	chr22_13673575	0	13673575	C	T
22	chr22_13674238	0	13674238	T	G
22	chr22_13675506	0	13675506	A	G
22	chr22_13679011	0	13679011	C	G
22	chr22_13679794	0	13679794	G	A
22	chr22_13684188	0	13684188	G	A
22	chr22_13684654	0	13684654	T	C
22	chr22_13686599	0	13686599	A	G
22	chr22_13688607	0	13688607	G	A
22	chr22_13688909	0	13688909	C	T
22	chr22_13690879	0	13690879	T	C
22	chr22_13700715	0	13700715	T	C
22	chr22_13701143	0	13701143	T	C
22	chr22_13703050	0	13703050	A	T
22	chr22_13703835	0	13703835	A	G
22	chr22_13706018	0	13706018	T	C
22	chr22_13710289	0	13710289	G	T
22	chr22_13712705	0	13712705	A	G
22	chr22_13713948	0	13713948	A	C
22	chr22_13715983	0	13715983	A	G
22	chr22_13726683	0	13726683	T	G
22	chr22_13729285	0	13729285	A	C
22	chr22_13729959	0	13729959	T	C
22	chr22_13735094	0	13735094	A	C
22	chr22_13741157	0	13741157	T	C
22	chr22_13745189	0	13745189	T	C
22	chr22_13756971	0	13756971	C	T
22	chr22_13762560	0	13762560	T	C
22	chr22_13765196	0	13765196	C	T
22	chr22_13765354	0	13765354	T	C
22	chr22_13765864	0	13765864	A	G
22	chr22_13767071	0	13767071	A	G
22	chr22_13768294	0	13768294	A	C
22	chr22_13771773	0	13771773	T	C
22	chr22_13780766	0	13780766	T	C
22	chr22_13782385	0	13782385	T	G
22	chr22_13785609	0	13785609	A	G
22	chr22_13787699	0	13787699	A	T
22	chr22_13788014	0	13788014	T	C
22	chr22_13790387	0	13790387	T	C
22	chr22_13790763	0	13790763	G	C
22	chr22_13793886	0	13793886	A	G
22	chr22_13826054	0	13826054	T	C
22	chr22_13826148	0	13826148	G	A
22	chr22_13839506	0	13839506	A	T
22	chr22_13839939	0	13839939	A	G
22	chr22_13840099	0	13840099	T	C
22	chr22_13846286	0	13846286	C	G
22	chr22_13846874	0	13846874	T	C
22	chr22_13853406	0	13853406	G	A
22	chr22_13854740	0	13854740	T	C
22	chr22_13854818	0	13854818	T	C
22	chr22_13861145	0	13861145	G	A
22	chr22_13866998	0	13866998	C	T
22	chr22_13867240	0	13867240	G	A
22	chr22_13870902	0	13870902	T	C
22	chr22_13885150	0	13885150	G	A
22	chr22_13885859	0	13885859	G	A
22	chr22_13888476	0	13888476	T	C
22	chr22_13890136	0	13890136	G	A
22	chr22_13893325	0	13893325	G	C
22	chr22_13900552	0	13900552	G	A
22	chr22_13906103	0	13906103	T	C
22	chr22_13911742	0	13911742	G	C
22	chr22_13912525	0	13912525	C	T
22	chr22_13915215	0	13915215	T	C
22	chr22_13930347	0	13930347	A	G
22	chr22_13932450	0	13932450	T	C
22	chr22_13944587	0	13944587	C	T
22	chr22_13946557	0	13946557	A	G
22	chr22_13946878	0	13946878	C	A
22	chr22_13947041	0	13947041	A	G
22	chr22_13947398	0	13947398	T	A
22	chr22_13947590	0	13947590	C	A
22	chr22_13948272	0	13948272	T	C
22	chr22_13955587	0	13955587	G	A
22	chr22_13957820	0	13957820	C	T
22	chr22_13998657	0	13998657	G	A
22	chr22_14002887	0	14002887	C	T
22	chr22_14009303	0	14009303	G	A
22	chr22_14009611	0	14009611	T	C
22	chr22_14010568	0	14010568	A	G
22	chr22_14014233	0	14014233	C	A
22	chr22_14015925	0	14015925	A	G
22	chr22_14024345	0	14024345	G	T
22	chr22_14024560	0	14024560	G	T
22	chr22_14029144	0	14029144	C	T
22	chr22_14029402	0	14029402	T	A
22	chr22_14033185	0	14033185	C	T
22	chr22_14039360	0	14039360	T	C
22	chr22_14051940	0	14051940	G	A
22	chr22_14054845	0	14054845	G	A
22	chr22_14056713	0	14056713	C	T
22	chr22_14057849	0	14057849	C	T
22	chr22_14057908	0	14057908	A	G
22	chr22_14061191	0	14061191	T	C
22	chr22_14061475	0	14061475	G	T
22	chr22_14062482	0	14062482	G	A
22	chr22_14062734	0	14062734	C	A
22	chr22_14065689	0	14065689	T	A
22	chr22_14069673	0	14069673	C	G
22	chr22_14071811	0	14071811	T	C
22	chr22_14074038	0	14074038	C	G
22	chr22_14078002	0	14078002	A	G
22	chr22_14078877	0	14078877	A	C
22	chr22_14079168	0	14079168	A	G
22	chr22_14081544	0	14081544	T	C
22	chr22_14098048	0	14098048	G	A
22	chr22_14106080	0	14106080	G	T
22	chr22_14106616	0	14106616	G	T
22	chr22_14107426	0	14107426	A	G
22	chr22_14108366	0	14108366	A	G
22	chr22_14110824	0	14110824	A	G
22	chr22_14122354	0	14122354	A	G
22	chr22_14122537	0	14122537	A	C
22	chr22_14125926	0	14125926	G	A
22	chr22_14126633	0	14126633	A	G
22	chr22_14148288	0	14148288	T	G
22	chr22_14157922	0	14157922	A	G
22	chr22_14173883	0	14173883	C	T
22	chr22_14177856	0	14177856	C	T
22	chr22_14182793	0	14182793	G	T
22	chr22_14186949	0	14186949	G	T
22	chr22_14188860	0	14188860	A	T
22	chr22_14191327	0	14191327	G	A
22	chr22_14199267	0	14199267	A	G
22	chr22_14204581	0	14204581	C	G
22	chr22_14205053	0	14205053	A	C
22	chr22_14205134	0	14205134	G	A
22	chr22_14207491	0	14207491	G	A
22	chr22_14209744	0	14209744	T	C
22	chr22_14215404	0	14215404	G	A
22	chr22_14216606	0	14216606	A	C
22	chr22_14219234	0	14219234	A	C
22	chr22_14221993	0	14221993	G	A
22	chr22_14224980	0	14224980	G	A
22	chr22_14231882	0	14231882	T	C
22	chr22_14234893	0	14234893	T	C
22	chr22_14243477	0	14243477	G	T
22	chr22_14250466	0	14250466	G	C
22	chr22_14258286	0	14258286	A	G
22	chr22_14266559	0	14266559	A	G
22	chr22_14267981	0	14267981	G	T
22	chr22_14272170	0	14272170	G	C
22	chr22_14278767	0	14278767	C	T
22	chr22_14280107	0	14280107	T	C
22	chr22_14299496	0	14299496	G	C
22	chr22_14300690	0	14300690	T	G
22	chr22_14301396	0	14301396	G	T
22	chr22_14307059	0	14307059	C	T
22	chr22_14307747	0	14307747	T	C
22	chr22_14315565	0	14315565	T	C
22	chr22_14319548	0	14319548	C	T
22	chr22_14320059	0	14320059	G	C
22	chr22_14324614	0	14324614	G	A
22	chr22_14330235	0	14330235	C	T
22	chr22_14341613	0	14341613	T	C
22	chr22_14346486	0	14346486	T	C
22	chr22_14354467	0	14354467	T	C
22	chr22_14354874	0	14354874	T	C
22	chr22_14357195	0	14357195	C	T
22	chr22_14357738	0	14357738	A	G
22	chr22_14358639	0	14358639	C	T
22	chr22_14361769	0	14361769	C	T
22	chr22_14370245	0	14370245	A	G
22	chr22_14374972	0	14374972	A	G
22	chr22_14393777	0	14393777	T	A
22	chr22_14393870	0	14393870	C	T
22	chr22_14393925	0	14393925	A	G
22	chr22_14398571	0	14398571	T	C
22	chr22_14403226	0	14403226	G	T
22	chr22_14407356	0	14407356	C	T
22	chr22_14423335	0	14423335	T	C
22	chr22_14425203	0	14425203	G	C
22	chr22_14430361	0	14430361	C	T
22	chr22_14433522	0	14433522	G	T
22	chr22_14434541	0	14434541	G	T
22	chr22_14434593	0	14434593	G	T
22	chr22_14435829	0	14435829	C	T
22	chr22_14438537	0	14438537	A	G
22	chr22_14449496	0	14449496	G	A
22	chr22_14453144	0	14453144	G	C
22	chr22_14455794	0	14455794	C	T
22	chr22_14456970	0	14456970	C	T
22	chr22_14457814	0	14457814	G	A
22	chr22_14460535	0	14460535	A	G
22	chr22_14462468	0	14462468	G	A
22	chr22_14462553	0	14462553	C	T
22	chr22_14463678	0	14463678	T	C
22	chr22_14467412	0	14467412	T	C
22	chr22_14469677	0	14469677	A	G
22	chr22_14484991	0	14484991	G	A
22	chr22_14488346	0	14488346	C	T
22	chr22_14489453	0	14489453	G	A
22	chr22_14493914	0	14493914	A	G
22	chr22_14497155	0	14497155	A	T
22	chr22_14500288	0	14500288	C	T
22	chr22_14501016	0	14501016	A	G
22	chr22_14502459	0	14502459	A	G
22	chr22_14505755	0	14505755	T	C
22	chr22_14506449	0	14506449	C	T
22	chr22_14508387	0	14508387	A	C
22	chr22_14509711	0	14509711	T	C
22	chr22_14514355	0	14514355	G	T
22	chr22_14529877	0	14529877	C	T
22	chr22_14542463	0	14542463	C	T
22	chr22_14544184	0	14544184	G	A
22	chr22_14563044	0	14563044	G	A
22	chr22_14564105	0	14564105	C	T
22	chr22_14564911	0	14564911	G	A
22	chr22_14568603	0	14568603	T	C
22	chr22_14582944	0	14582944	C	T
22	chr22_14585265	0	14585265	C	T
22	chr22_14586806	0	14586806	T	C
22	chr22_14587583	0	14587583	A	G
22	chr22_14588939	0	14588939	A	G
22	chr22_14589374	0	14589374	C	T
22	chr22_14590898	0	14590898	T	C
22	chr22_14591194	0	14591194	A	G
22	chr22_14598270	0	14598270	A	C
22	chr22_14598528	0	14598528	G	T
22	chr22_14599569	0	14599569	G	A
22	chr22_14612479	0	14612479	G	A
22	chr22_14623305	0	14623305	C	G
22	chr22_14630302	0	14630302	G	C
22	chr22_14650290	0	14650290	C	T
22	chr22_14650633	0	14650633	G	A
22	chr22_14652994	0	14652994	A	G
22	chr22_14660237	0	14660237	A	G
22	chr22_14662560	0	14662560	T	C
22	chr22_14667430	0	14667430	T	G
22	chr22_14678802	0	14678802	C	A
22	chr22_14687582	0	14687582	G	A
22	chr22_14691969	0	14691969	C	T
22	chr22_14698414	0	14698414	C	G
22	chr22_14699775	0	14699775	G	T
22	chr22_14709653	0	14709653	T	A
22	chr22_14711560	0	14711560	A	T
22	chr22_14718733	0	14718733	G	A
22	chr22_14719299	0	14719299	C	G
22	chr22_14720594	0	14720594	C	G
22	chr22_14730144	0	14730144	C	T
22	chr22_14732999	0	14732999	A	T
22	chr22_14734750	0	14734750	A	T
22	chr22_14742247	0	14742247	A	G
22	chr22_14744462	0	14744462	A	G
22	chr22_14746134	0	14746134	T	C
22	chr22_14746559	0	14746559	A	G
22	chr22_14757904	0	14757904	C	T
22	chr22_14764119	0	14764119	G	A
22	chr22_14772754	0	14772754	G	A
22	chr22_14778003	0	14778003	T	C
22	chr22_14780950	0	14780950	A	G
22	chr22_14782265	0	14782265	T	C
22	chr22_14793248	0	14793248	C	T
22	chr22_14794794	0	14794794	T	C
22	chr22_14799799	0	14799799	A	G
22	chr22_14804507	0	14804507	C	G
22	chr22_14804735	0	14804735	G	C
22	chr22_14805854	0	14805854	T	C
22	chr22_14806759	0	14806759	C	T
22	chr22_14812360	0	14812360	C	T
22	chr22_14817360	0	14817360	G	A
22	chr22_14821194	0	14821194	C	T
22	chr22_14826298	0	14826298	C	T
22	chr22_14833233	0	14833233	G	A
22	chr22_14839619	0	14839619	A	G
22	chr22_14841717	0	14841717	A	G
22	chr22_14850010	0	14850010	A	G
22	chr22_14851681	0	14851681	G	C
22	chr22_14852943	0	14852943	T	C
22	chr22_14853347	0	14853347	T	C
22	chr22_14853711	0	14853711	T	G
22	chr22_14854109	0	14854109	A	G
22	chr22_14860649	0	14860649	G	A
22	chr22_14865521	0	14865521	G	A
22	chr22_14869635	0	14869635	T	C
22	chr22_14871064	0	14871064	G	A
22	chr22_14882205	0	14882205	C	T
22	chr22_14890923	0	14890923	T	C
22	chr22_14898334	0	14898334	T	C
22	chr22_14903746	0	14903746	T	C
22	chr22_14920661	0	14920661	A	G
22	chr22_14924111	0	14924111	T	C
22	chr22_14927638	0	14927638	A	G
22	chr22_14928692	0	14928692	C	T
22	chr22_14931276	0	14931276	T	C
22	chr22_14933266	0	14933266	T	C
22	chr22_14936334	0	14936334	C	T
22	chr22_14937106	0	14937106	G	T
22	chr22_14939504	0	14939504	A	G
22	chr22_14957740	0	14957740	A	G
22	chr22_14961201	0	14961201	C	T
22	chr22_14963645	0	14963645	T	C
22	chr22_14967226	0	14967226	T	C
22	chr22_14981867	0	14981867	T	C
22	chr22_14985944	0	14985944	T	C
22	chr22_14988451	0	14988451	A	G
22	chr22_14989685	0	14989685	G	C
22	chr22_14998364	0	14998364	C	T
22	chr22_15009274	0	15009274	C	T
22	chr22_15009475	0	15009475	T	G
22	chr22_15012599	0	15012599	C	G
22	chr22_15018692	0	15018692	C	G
22	chr22_15019483	0	15019483	A	C
22	chr22_15024367	0	15024367	T	C
22	chr22_15027106	0	15027106	T	C
22	chr22_15052034	0	15052034	T	C
22	chr22_15053460	0	15053460	A	G
22	chr22_15065686	0	15065686	G	C
22	chr22_15071326	0	15071326	C	T
22	chr22_15078605	0	15078605	C	T
22	chr22_15088550	0	15088550	C	T
22	chr22_15088758	0	15088758	T	A
22	chr22_15098311	0	15098311	C	G
22	chr22_15101195	0	15101195	T	C
22	chr22_15112867	0	15112867	C	G
22	chr22_15115942	0	15115942	G	T
22	chr22_15121210	0	15121210	G	A
22	chr22_15124957	0	15124957	T	C
22	chr22_15134398	0	15134398	C	A
22	chr22_15138851	0	15138851	T	C
22	chr22_15143604	0	15143604	T	G
22	chr22_15145230	0	15145230	C	T
22	chr22_15147074	0	15147074	T	C
22	chr22_15147251	0	15147251	A	G
22	chr22_15153998	0	15153998	T	G
22	chr22_15162868	0	15162868	C	T
22	chr22_15163711	0	15163711	C	T
22	chr22_15167118	0	15167118	A	G
22	chr22_15170193	0	15170193	C	T
22	chr22_15171509	0	15171509	C	T
22	chr22_15173027	0	15173027	T	C
22	chr22_15174985	0	15174985	G	A
22	chr22_15184755	0	15184755	A	G
22	chr22_15186852	0	15186852	T	C
22	chr22_15187233	0	15187233	C	T
22	chr22_15187687	0	15187687	T	C
22	chr22_15189605	0	15189605	T	C
22	chr22_15191670	0	15191670	C	T
22	chr22_15192351	0	15192351	T	C
22	chr22_15206298	0	15206298	G	C
22	chr22_15207164	0	15207164	G	C
22	chr22_15210801	0	15210801	C	T
22	chr22_15213065	0	15213065	G	A
22	chr22_15216662	0	15216662	G	A
22	chr22_15219093	0	15219093	C	T
22	chr22_15221399	0	15221399	G	A
22	chr22_15224340	0	15224340	T	C
22	chr22_15224380	0	15224380	G	A
22	chr22_15233023	0	15233023	A	G
22	chr22_15242576	0	15242576	C	T
22	chr22_15243960	0	15243960	C	A
22	chr22_15247909	0	15247909	C	T
22	chr22_15250827	0	15250827	A	G
22	chr22_15251290	0	15251290	C	T
22	chr22_15256092	0	15256092	T	C
22	chr22_15256126	0	15256126	G	T
22	chr22_15257418	0	15257418	A	G
22	chr22_15258822	0	15258822	T	C
22	chr22_15259373	0	15259373	C	T
22	chr22_15265863	0	15265863	A	G
22	chr22_15267167	0	15267167	A	G
22	chr22_15267372	0	15267372	G	A
22	chr22_15275081	0	15275081	T	C
22	chr22_15277252	0	15277252	C	T
22	chr22_15277386	0	15277386	C	T
22	chr22_15281965	0	15281965	C	T
22	chr22_15282678	0	15282678	T	C
22	chr22_15283413	0	15283413	C	G
22	chr22_15301371	0	15301371	T	C
22	chr22_15309825	0	15309825	A	C
22	chr22_15310076	0	15310076	G	A
22	chr22_15325776	0	15325776	G	A
22	chr22_15328098	0	15328098	T	A
22	chr22_15331879	0	15331879	T	C
22	chr22_15340263	0	15340263	G	A
22	chr22_15340759	0	15340759	G	A
22	chr22_15345440	0	15345440	A	C
22	chr22_15349811	0	15349811	T	C
22	chr22_15360115	0	15360115	A	G
22	chr22_15373429	0	15373429	T	C
22	chr22_15374082	0	15374082	G	T
22	chr22_15374384	0	15374384	A	G
22	chr22_15380844	0	15380844	C	A
22	chr22_15382019	0	15382019	C	G
22	chr22_15403724	0	15403724	T	C
22	chr22_15410337	0	15410337	G	A
22	chr22_15412856	0	15412856	T	G
22	chr22_15415900	0	15415900	G	A
22	chr22_15417486	0	15417486	C	T
22	chr22_15425096	0	15425096	T	C
22	chr22_15434603	0	15434603	C	T
22	chr22_15436781	0	15436781	C	T
22	chr22_15446666	0	15446666	C	A
22	chr22_15450881	0	15450881	A	G
22	chr22_15459292	0	15459292	C	T
22	chr22_15462137	0	15462137	A	C
22	chr22_15462153	0	15462153	T	C
22	chr22_15464473	0	15464473	T	C
22	chr22_15473870	0	15473870	C	A
22	chr22_15484670	0	15484670	A	G
22	chr22_15489910	0	15489910	C	G
22	chr22_15494253	0	15494253	G	T
22	chr22_15497720	0	15497720	A	G
22	chr22_15499728	0	15499728	C	G
22	chr22_15500917	0	15500917	C	A
22	chr22_15501356	0	15501356	G	A
22	chr22_15503101	0	15503101	C	G
22	chr22_15512900	0	15512900	C	T
22	chr22_15531334	0	15531334	T	C
22	chr22_15535838	0	15535838	C	T
22	chr22_15543100	0	15543100	C	T
22	chr22_15552674	0	15552674	T	C
22	chr22_15552874	0	15552874	A	G
22	chr22_15557665	0	15557665	T	C
22	chr22_15560412	0	15560412	G	A
22	chr22_15563600	0	15563600	A	G
22	chr22_15566048	0	15566048	A	G
22	chr22_15577660	0	15577660	C	T
22	chr22_15587130	0	15587130	C	T
22	chr22_15587397	0	15587397	A	C
22	chr22_15594601	0	15594601	A	G
22	chr22_15600515	0	15600515	A	G
22	chr22_15603994	0	15603994	G	T
22	chr22_15607858	0	15607858	A	G
22	chr22_15613368	0	15613368	A	G
22	chr22_15619342	0	15619342	A	G
22	chr22_15619384	0	15619384	T	C
22	chr22_15619628	0	15619628	A	T
22	chr22_15619707	0	15619707	G	A
22	chr22_15619993	0	15619993	T	C
22	chr22_15623387	0	15623387	C	T
22	chr22_15623576	0	15623576	T	C
22	chr22_15624915	0	15624915	C	T
22	chr22_15624995	0	15624995	C	T
22	chr22_15627822	0	15627822	C	T
22	chr22_15630209	0	15630209	C	T
22	chr22_15634493	0	15634493	C	A
22	chr22_15641051	0	15641051	A	G
22	chr22_15649586	0	15649586	G	C
22	chr22_15651407	0	15651407	C	A
22	chr22_15655332	0	15655332	A	C
22	chr22_15673741	0	15673741	G	A
22	chr22_15675032	0	15675032	G	A
22	chr22_15680707	0	15680707	T	C
22	chr22_15681163	0	15681163	A	C
22	chr22_15692081	0	15692081	C	T
22	chr22_15692312	0	15692312	C	T
22	chr22_15692900	0	15692900	G	A
22	chr22_15697324	0	15697324	A	G
22	chr22_15697357	0	15697357	C	A
22	chr22_15697715	0	15697715	T	C
22	chr22_15697974	0	15697974	T	G
22	chr22_15700210	0	15700210	T	G
22	chr22_15700855	0	15700855	A	T
22	chr22_15701053	0	15701053	A	T
22	chr22_15704115	0	15704115	T	G
22	chr22_15713119	0	15713119	C	T
22	chr22_15715000	0	15715000	C	A
22	chr22_15717098	0	15717098	T	C
22	chr22_15723717	0	15723717	C	G
22	chr22_15734947	0	15734947	C	T
22	chr22_15735376	0	15735376	T	C
22	chr22_15744046	0	15744046	G	A
22	chr22_15745858	0	15745858	G	A
22	chr22_15750376	0	15750376	T	C
22	chr22_15753410	0	15753410	G	A
22	chr22_15758039	0	15758039	C	G
22	chr22_15788226	0	15788226	G	A
22	chr22_15788721	0	15788721	A	G
22	chr22_15792432	0	15792432	T	C
22	chr22_15792857	0	15792857	A	G
22	chr22_15793689	0	15793689	G	A
22	chr22_15794538	0	15794538	A	G
22	chr22_15800815	0	15800815	G	A
22	chr22_15811057	0	15811057	G	A
22	chr22_15823714	0	15823714	C	G
22	chr22_15826040	0	15826040	C	T
22	chr22_15830377	0	15830377	A	G
22	chr22_15835576	0	15835576	A	G
22	chr22_15835616	0	15835616	T	C
22	chr22_15843430	0	15843430	T	C
22	chr22_15846411	0	15846411	T	C
22	chr22_15849147	0	15849147	G	C
22	chr22_15853337	0	15853337	T	C
22	chr22_15857721	0	15857721	A	G
22	chr22_15859918	0	15859918	A	G
22	chr22_15861087	0	15861087	C	T
22	chr22_15865107	0	15865107	T	C
22	chr22_15873004	0	15873004	C	T
22	chr22_15877857	0	15877857	G	A
22	chr22_15880352	0	15880352	C	T
22	chr22_15886074	0	15886074	G	A
22	chr22_15893915	0	15893915	G	T
22	chr22_15900263	0	15900263	T	C
22	chr22_15901023	0	15901023	G	A
22	chr22_15902558	0	15902558	G	C
22	chr22_15907548	0	15907548	G	A
22	chr22_15908026	0	15908026	C	G
22	chr22_15913589	0	15913589	G	A
22	chr22_15916882	0	15916882	G	A
22	chr22_15916950	0	15916950	G	T
22	chr22_15917069	0	15917069	T	C
22	chr22_15919748	0	15919748	G	A
22	chr22_15922684	0	15922684	G	A
22	chr22_15922749	0	15922749	T	C
22	chr22_15923410	0	15923410	A	G
22	chr22_15929793	0	15929793	A	C
22	chr22_15943977	0	15943977	G	T
22	chr22_15947653	0	15947653	C	G
22	chr22_15947798	0	15947798	A	G
22	chr22_15949143	0	15949143	T	C
22	chr22_15953547	0	15953547	A	G
22	chr22_15956492	0	15956492	C	T
22	chr22_15957139	0	15957139	C	T
22	chr22_15959319	0	15959319	T	G
22	chr22_15960139	0	15960139	C	A
22	chr22_15965537	0	15965537	A	C
22	chr22_15966627	0	15966627	T	C
22	chr22_15972428	0	15972428	C	A
22	chr22_15981592	0	15981592	G	C
22	chr22_15982871	0	15982871	A	G
22	chr22_15984402	0	15984402	T	C
22	chr22_15986617	0	15986617	T	C
22	chr22_15989121	0	15989121	G	A
22	chr22_15992832	0	15992832	A	T
22	chr22_15998938	0	15998938	A	G
22	chr22_16019399	0	16019399	T	C
22	chr22_16022032	0	16022032	A	G
22	chr22_16026716	0	16026716	T	A
22	chr22_16028392	0	16028392	T	C
22	chr22_16030377	0	16030377	A	G
22	chr22_16034797	0	16034797	T	C
22	chr22_16034951	0	16034951	T	C
22	chr22_16038488	0	16038488	T	G
22	chr22_16049106	0	16049106	C	T
22	chr22_16049694	0	16049694	A	C
22	chr22_16052127	0	16052127	G	A
22	chr22_16052537	0	16052537	G	C
22	chr22_16054568	0	16054568	G	A
22	chr22_16066582	0	16066582	A	G
22	chr22_16068026	0	16068026	A	G
22	chr22_16071890	0	16071890	C	T
22	chr22_16080670	0	16080670	A	G
22	chr22_16085528	0	16085528	C	A
22	chr22_16085957	0	16085957	A	G
22	chr22_16093320	0	16093320	C	G
22	chr22_16094447	0	16094447	A	G
22	chr22_16098239	0	16098239	T	C
22	chr22_16105292	0	16105292	A	C
22	chr22_16105676	0	16105676	A	G
22	chr22_16107095	0	16107095	T	G
22	chr22_16110128	0	16110128	C	A
22	chr22_16117639	0	16117639	T	C
22	chr22_16119828	0	16119828	A	G
22	chr22_16125776	0	16125776	T	C
22	chr22_16136132	0	16136132	C	T
22	chr22_16138904	0	16138904	A	G
22	chr22_16149324	0	16149324	G	A
22	chr22_16149757	0	16149757	G	A
22	chr22_16154919	0	16154919	C	T
22	chr22_16157707	0	16157707	T	A
22	chr22_16169707	0	16169707	A	G
22	chr22_16187567	0	16187567	C	G
22	chr22_16195030	0	16195030	G	T
22	chr22_16195649	0	16195649	G	C
22	chr22_16198116	0	16198116	C	A
22	chr22_16199914	0	16199914	A	G
22	chr22_16202408	0	16202408	C	A
22	chr22_16207269	0	16207269	T	C
22	chr22_16212206	0	16212206	T	G
22	chr22_16224163	0	16224163	C	T
22	chr22_16227238	0	16227238	C	G
22	chr22_16235684	0	16235684	T	C
22	chr22_16240864	0	16240864	T	G
22	chr22_16252881	0	16252881	A	G
22	chr22_16255389	0	16255389	A	C
22	chr22_16256947	0	16256947	T	C
22	chr22_16259810	0	16259810	T	C
22	chr22_16259955	0	16259955	A	C
22	chr22_16270473	0	16270473	T	C
22	chr22_16273163	0	16273163	G	A
22	chr22_16273672	0	16273672	T	C
22	chr22_16293105	0	16293105	G	A
22	chr22_16294361	0	16294361	A	G
22	chr22_16296367	0	16296367	C	G
22	chr22_16297437	0	16297437	A	G
22	chr22_16298314	0	16298314	A	G
22	chr22_16298823	0	16298823	C	G
22	chr22_16302386	0	16302386	C	T
22	chr22_16304332	0	16304332	A	G
22	chr22_16304435	0	16304435	C	G
22	chr22_16317324	0	16317324	G	A
22	chr22_16318176	0	16318176	T	A
22	chr22_16319814	0	16319814	A	G
22	chr22_16327733	0	16327733	C	A
22	chr22_16333301	0	16333301	G	T
22	chr22_16333796	0	16333796	G	C
22	chr22_16337983	0	16337983	A	T
22	chr22_16338292	0	16338292	T	C
22	chr22_16339147	0	16339147	T	C
22	chr22_16340524	0	16340524	C	T
22	chr22_16342406	0	16342406	T	C
22	chr22_16343270	0	16343270	A	T
22	chr22_16344955	0	16344955	T	A
22	chr22_16349979	0	16349979	A	G
22	chr22_16350180	0	16350180	A	G
22	chr22_16359624	0	16359624	T	G
22	chr22_16363009	0	16363009	T	C
22	chr22_16374734	0	16374734	A	G
22	chr22_16375839	0	16375839	T	C
22	chr22_16382137	0	16382137	G	A
22	chr22_16395538	0	16395538	G	A
22	chr22_16404856	0	16404856	G	C
22	chr22_16417213	0	16417213	G	A
22	chr22_16418515	0	16418515	A	G
22	chr22_16427427	0	16427427	C	G
22	chr22_16431758	0	16431758	A	G
22	chr22_16433398	0	16433398	T	C
22	chr22_16433862	0	16433862	G	A
22	chr22_16434434	0	16434434	G	A
22	chr22_16435159	0	16435159	G	A
22	chr22_16437520	0	16437520	T	C
22	chr22_16437636	0	16437636	C	G
22	chr22_16445908	0	16445908	A	G
22	chr22_16451680	0	16451680	A	G
22	chr22_16452485	0	16452485	T	G
22	chr22_16468866	0	16468866	A	G
22	chr22_16470255	0	16470255	T	G
22	chr22_16476611	0	16476611	A	C
22	chr22_16477874	0	16477874	C	A
22	chr22_16491051	0	16491051	T	C
22	chr22_16494821	0	16494821	C	T
22	chr22_16494925	0	16494925	A	C
22	chr22_16495999	0	16495999	T	C
22	chr22_16503279	0	16503279	A	T
22	chr22_16505313	0	16505313	C	G
22	chr22_16505573	0	16505573	T	A
22	chr22_16505803	0	16505803	G	A
22	chr22_16517334	0	16517334	T	C
22	chr22_16523743	0	16523743	G	A
22	chr22_16529863	0	16529863	G	A
22	chr22_16535575	0	16535575	G	A
22	chr22_16538356	0	16538356	T	C
22	chr22_16548987	0	16548987	G	A
22	chr22_16549278	0	16549278	T	C
22	chr22_16562219	0	16562219	A	C
22	chr22_16562573	0	16562573	A	G
22	chr22_16562899	0	16562899	C	T
22	chr22_16568156	0	16568156	A	G
22	chr22_16569055	0	16569055	C	T
22	chr22_16569540	0	16569540	C	T
22	chr22_16570939	0	16570939	A	G
22	chr22_16573166	0	16573166	A	T
22	chr22_16574928	0	16574928	T	C
22	chr22_16577449	0	16577449	G	A
22	chr22_16582795	0	16582795	T	C
22	chr22_16587820	0	16587820	A	G
22	chr22_16590997	0	16590997	G	C
22	chr22_16600745	0	16600745	T	C
22	chr22_16601890	0	16601890	C	A
22	chr22_16609701	0	16609701	C	T
22	chr22_16610226	0	16610226	T	C
22	chr22_16611268	0	16611268	A	G
22	chr22_16619383	0	16619383	G	A
22	chr22_16627191	0	16627191	G	A
22	chr22_16630272	0	16630272	A	G
22	chr22_16635259	0	16635259	C	T
22	chr22_16636996	0	16636996	C	T
22	chr22_16637911	0	16637911	T	A
22	chr22_16642717	0	16642717	T	C
22	chr22_16648397	0	16648397	T	C
22	chr22_16656649	0	16656649	C	T
22	chr22_16656778	0	16656778	T	C
22	chr22_16663809	0	16663809	T	C
22	chr22_16664456	0	16664456	G	A
22	chr22_16670178	0	16670178	C	T
22	chr22_16678008	0	16678008	C	A
22	chr22_16680308	0	16680308	A	G
22	chr22_16680311	0	16680311	G	A
22	chr22_16682234	0	16682234	C	G
22	chr22_16682631	0	16682631	A	T
22	chr22_16686400	0	16686400	T	A
22	chr22_16689217	0	16689217	T	A
22	chr22_16705211	0	16705211	G	A
22	chr22_16705977	0	16705977	G	T
22	chr22_16706750	0	16706750	G	T
22	chr22_16706904	0	16706904	C	A
22	chr22_16709571	0	16709571	T	C
22	chr22_16719165	0	16719165	G	C
22	chr22_16720034	0	16720034	A	G
22	chr22_16723646	0	16723646	C	T
22	chr22_16737795	0	16737795	C	T
22	chr22_16743767	0	16743767	C	G
22	chr22_16749757	0	16749757	A	G
22	chr22_16755013	0	16755013	C	G
22	chr22_16758248	0	16758248	G	C
22	chr22_16760893	0	16760893	C	T
22	chr22_16761453	0	16761453	T	C
22	chr22_16764748	0	16764748	C	G
22	chr22_16776319	0	16776319	G	T
22	chr22_16777119	0	16777119	C	T
22	chr22_16784159	0	16784159	A	G
22	chr22_16789168	0	16789168	A	G
22	chr22_16789208	0	16789208	C	G
22	chr22_16793383	0	16793383	T	C
22	chr22_16793764	0	16793764	G	C
22	chr22_16805210	0	16805210	C	T
22	chr22_16810339	0	16810339	G	T
22	chr22_16821198	0	16821198	C	G
22	chr22_16823827	0	16823827	A	G
22	chr22_16827617	0	16827617	C	G
22	chr22_16835465	0	16835465	G	A
22	chr22_16836147	0	16836147	T	C
22	chr22_16839678	0	16839678	C	A
22	chr22_16855689	0	16855689	T	C
22	chr22_16856052	0	16856052	T	C
22	chr22_16860778	0	16860778	C	A
22	chr22_16863698	0	16863698	G	C
22	chr22_16869274	0	16869274	A	G
22	chr22_16873804	0	16873804	A	G
22	chr22_16878219	0	16878219	G	A
22	chr22_16879925	0	16879925	C	A
22	chr22_16883587	0	16883587	G	A
22	chr22_16884872	0	16884872	G	A
22	chr22_16889287	0	16889287	T	C
22	chr22_16891384	0	16891384	G	A
22	chr22_16897178	0	16897178	A	G
22	chr22_16900023	0	16900023	A	G
22	chr22_16904591	0	16904591	T	C
22	chr22_16922987	0	16922987	C	T
22	chr22_16936818	0	16936818	A	G
22	chr22_16940736	0	16940736	T	C
22	chr22_16942433	0	16942433	G	C
22	chr22_16943453	0	16943453	A	G
22	chr22_16943661	0	16943661	C	A
22	chr22_16945423	0	16945423	T	G
22	chr22_16951600	0	16951600	C	T
22	chr22_16955090	0	16955090	A	T
22	chr22_16956610	0	16956610	G	A
22	chr22_16956706	0	16956706	C	A
22	chr22_16957072	0	16957072	T	C
22	chr22_16961360	0	16961360	T	G
22	chr22_16972860	0	16972860	C	T
22	chr22_16975194	0	16975194	A	C
22	chr22_16985198	0	16985198	G	A
22	chr22_16990675	0	16990675	C	T
22	chr22_16997513	0	16997513	G	A
22	chr22_17001413	0	17001413	G	A
22	chr22_17024554	0	17024554	G	A
22	chr22_17028617	0	17028617	C	A
22	chr22_17034535	0	17034535	T	C
22	chr22_17036090	0	17036090	T	C
22	chr22_17036879	0	17036879	A	G
22	chr22_17042923	0	17042923	T	C
22	chr22_17043098	0	17043098	A	C
22	chr22_17047521	0	17047521	T	C
22	chr22_17049083	0	17049083	T	G
22	chr22_17055543	0	17055543	A	C
22	chr22_17059671	0	17059671	T	C
22	chr22_17059770	0	17059770	A	G
22	chr22_17066421	0	17066421	C	T
22	chr22_17066531	0	17066531	C	T
22	chr22_17070731	0	17070731	C	A
22	chr22_17070839	0	17070839	G	A
22	chr22_17074465	0	17074465	A	C
22	chr22_17076780	0	17076780	T	G
22	chr22_17079320	0	17079320	T	C
22	chr22_17079700	0	17079700	G	T
22	chr22_17081360	0	17081360	C	G
22	chr22_17081954	0	17081954	C	T
22	chr22_17082520	0	17082520	A	G
22	chr22_17084949	0	17084949	T	C
22	chr22_17088648	0	17088648	T	C
22	chr22_17113542	0	17113542	T	C
22	chr22_17117638	0	17117638	C	G
22	chr22_17122150	0	17122150	G	T
22	chr22_17124793	0	17124793	T	C
22	chr22_17130903	0	17130903	T	C
22	chr22_17136638	0	17136638	T	C
22	chr22_17137003	0	17137003	T	C
22	chr22_17137241	0	17137241	G	C
22	chr22_17139840	0	17139840	C	G
22	chr22_17144551	0	17144551	T	C
22	chr22_17146825	0	17146825	C	T
22	chr22_17149300	0	17149300	G	C
22	chr22_17151797	0	17151797	G	A
22	chr22_17155405	0	17155405	A	G
22	chr22_17156099	0	17156099	A	G
22	chr22_17156460	0	17156460	C	A
22	chr22_17158260	0	17158260	G	C
22	chr22_17158382	0	17158382	G	A
22	chr22_17168553	0	17168553	T	C
22	chr22_17169839	0	17169839	A	G
22	chr22_17178438	0	17178438	C	T
22	chr22_17178507	0	17178507	C	T
22	chr22_17190356	0	17190356	C	T
22	chr22_17190862	0	17190862	T	C
22	chr22_17191743	0	17191743	T	C
22	chr22_17220565	0	17220565	C	A
22	chr22_17225892	0	17225892	T	C
22	chr22_17227985	0	17227985	C	T
22	chr22_17238870	0	17238870	C	T
22	chr22_17240737	0	17240737	A	G
22	chr22_17243260	0	17243260	T	C
22	chr22_17243636	0	17243636	G	A
22	chr22_17243960	0	17243960	T	C
22	chr22_17249759	0	17249759	A	G
22	chr22_17253978	0	17253978	C	T
22	chr22_17266053	0	17266053	T	G
22	chr22_17267435	0	17267435	G	A
22	chr22_17268440	0	17268440	T	C
22	chr22_17275213	0	17275213	C	A
22	chr22_17276765	0	17276765	G	A
22	chr22_17278828	0	17278828	G	A
22	chr22_17280682	0	17280682	C	T
22	chr22_17293387	0	17293387	G	T
22	chr22_17296712	0	17296712	T	G
22	chr22_17297621	0	17297621	C	G
22	chr22_17301284	0	17301284	C	G
22	chr22_17302737	0	17302737	C	A
22	chr22_17305594	0	17305594	A	G
22	chr22_17306463	0	17306463	G	A
22	chr22_17314459	0	17314459	C	G
22	chr22_17316348	0	17316348	T	C
22	chr22_17318435	0	17318435	C	G
22	chr22_17319101	0	17319101	G	A
22	chr22_17319771	0	17319771	G	A
22	chr22_17320864	0	17320864	G	C
22	chr22_17324610	0	17324610	A	G
22	chr22_17331021	0	17331021	C	T
22	chr22_17333339	0	17333339	A	G
22	chr22_17335630	0	17335630	G	A
22	chr22_17349892	0	17349892	G	A
22	chr22_17353318	0	17353318	T	C
22	chr22_17353440	0	17353440	C	T
22	chr22_17354133	0	17354133	G	T
22	chr22_17361317	0	17361317	C	T
22	chr22_17363999	0	17363999	T	C
22	chr22_17364852	0	17364852	A	G
22	chr22_17393206	0	17393206	G	A
22	chr22_17394752	0	17394752	A	G
22	chr22_17396318	0	17396318	A	G
22	chr22_17398738	0	17398738	A	G
22	chr22_17401556	0	17401556	G	C
22	chr22_17402501	0	17402501	G	T
22	chr22_17405575	0	17405575	A	G
22	chr22_17412016	0	17412016	C	T
22	chr22_17413338	0	17413338	G	A
22	chr22_17417437	0	17417437	T	C
22	chr22_17421583	0	17421583	C	A
22	chr22_17422404	0	17422404	G	A
22	chr22_17464159	0	17464159	T	G
22	chr22_17467755	0	17467755	A	G
22	chr22_17469345	0	17469345	T	C
22	chr22_17474092	0	17474092	C	A
22	chr22_17478438	0	17478438	G	A
22	chr22_17478704	0	17478704	T	C
22	chr22_17481269	0	17481269	C	T
22	chr22_17487607	0	17487607	G	A
22	chr22_17487802	0	17487802	G	A
22	chr22_17503985	0	17503985	C	T
22	chr22_17512803	0	17512803	C	T
22	chr22_17515990	0	17515990	A	G
22	chr22_17516177	0	17516177	T	C
22	chr22_17517032	0	17517032	A	T
22	chr22_17518318	0	17518318	T	G
22	chr22_17520046	0	17520046	A	T
22	chr22_17529502	0	17529502	C	T
22	chr22_17529593	0	17529593	A	G
22	chr22_17530518	0	17530518	C	T
22	chr22_17536254	0	17536254	C	T
22	chr22_17537143	0	17537143	A	G
22	chr22_17537477	0	17537477	C	A
22	chr22_17539375	0	17539375	T	A
22	chr22_17554236	0	17554236	C	G
22	chr22_17556053	0	17556053	C	T
22	chr22_17557675	0	17557675	G	A
22	chr22_17563665	0	17563665	G	A
22	chr22_17571259	0	17571259	C	G
22	chr22_17573328	0	17573328	A	T
22	chr22_17584293	0	17584293	A	T
22	chr22_17589133	0	17589133	G	A
22	chr22_17589171	0	17589171	T	C
22	chr22_17591669	0	17591669	G	T
22	chr22_17601318	0	17601318	G	A
22	chr22_17604172	0	17604172	G	T
22	chr22_17612113	0	17612113	A	T
22	chr22_17612375	0	17612375	T	G
22	chr22_17617236	0	17617236	A	G
22	chr22_17617906	0	17617906	G	A
22	chr22_17620653	0	17620653	T	C
22	chr22_17626586	0	17626586	G	A
22	chr22_17628286	0	17628286	G	A
22	chr22_17631138	0	17631138	T	C
22	chr22_17637221	0	17637221	T	A
22	chr22_17638124	0	17638124	A	G
22	chr22_17640769	0	17640769	A	G
22	chr22_17648691	0	17648691	C	G
22	chr22_17655463	0	17655463	C	T
22	chr22_17659873	0	17659873	C	A
22	chr22_17660642	0	17660642	C	G
22	chr22_17664862	0	17664862	C	G
22	chr22_17665974	0	17665974	A	G
22	chr22_17673534	0	17673534	C	T
22	chr22_17701076	0	17701076	G	A
22	chr22_17704695	0	17704695	T	C
22	chr22_17711262	0	17711262	G	T
22	chr22_17713806	0	17713806	T	C
22	chr22_17724203	0	17724203	A	T
22	chr22_17724666	0	17724666	A	G
22	chr22_17730621	0	17730621	T	C
22	chr22_17731132	0	17731132	C	T
22	chr22_17732311	0	17732311	C	T
22	chr22_17743584	0	17743584	A	G
22	chr22_17754627	0	17754627	C	G
22	chr22_17755271	0	17755271	T	C
22	chr22_17758375	0	17758375	C	T
22	chr22_17758964	0	17758964	T	C
22	chr22_17764215	0	17764215	T	C
22	chr22_17767501	0	17767501	C	T
22	chr22_17769771	0	17769771	T	C
22	chr22_17770476	0	17770476	A	C
22	chr22_17772985	0	17772985	G	T
22	chr22_17779233	0	17779233	G	C
22	chr22_17781621	0	17781621	T	C
22	chr22_17783392	0	17783392	A	G
22	chr22_17796048	0	17796048	T	C
22	chr22_17797838	0	17797838	A	G
22	chr22_17803712	0	17803712	A	T
22	chr22_17805183	0	17805183	G	A
22	chr22_17806555	0	17806555	G	C
22	chr22_17807692	0	17807692	A	G
22	chr22_17807861	0	17807861	C	G
22	chr22_17810146	0	17810146	G	A
22	chr22_17811799	0	17811799	A	G
22	chr22_17814259	0	17814259	A	G
22	chr22_17818255	0	17818255	C	G
22	chr22_17819231	0	17819231	T	A
22	chr22_17819704	0	17819704	T	G
22	chr22_17824647	0	17824647	C	T
22	chr22_17838322	0	17838322	A	G
22	chr22_17839422	0	17839422	C	A
22	chr22_17845658	0	17845658	C	T
22	chr22_17848449	0	17848449	T	C
22	chr22_17848532	0	17848532	G	A
22	chr22_17850710	0	17850710	T	A
22	chr22_17854581	0	17854581	C	A
22	chr22_17856540	0	17856540	C	T
22	chr22_17859030	0	17859030	T	C
22	chr22_17861867	0	17861867	C	A
22	chr22_17864576	0	17864576	T	G
22	chr22_17866259	0	17866259	G	A
22	chr22_17875368	0	17875368	A	G
22	chr22_17875860	0	17875860	G	A
22	chr22_17882922	0	17882922	C	T
22	chr22_17891583	0	17891583	T	C
22	chr22_17899339	0	17899339	A	G
22	chr22_17909082	0	17909082	C	T
22	chr22_17913876	0	17913876	C	T
22	chr22_17917706	0	17917706	A	G
22	chr22_17917727	0	17917727	C	T
22	chr22_17917735	0	17917735	A	T
22	chr22_17921728	0	17921728	G	A
22	chr22_17926590	0	17926590	G	A
22	chr22_17940827	0	17940827	A	G
22	chr22_17942495	0	17942495	C	T
22	chr22_17943587	0	17943587	C	A
22	chr22_17950958	0	17950958	A	G
22	chr22_17952314	0	17952314	T	C
22	chr22_17954099	0	17954099	A	G
22	chr22_17956346	0	17956346	G	T
22	chr22_17958611	0	17958611	A	G
22	chr22_17958928	0	17958928	A	G
22	chr22_17965171	0	17965171	T	G
22	chr22_17970310	0	17970310	C	A
22	chr22_17972200	0	17972200	A	G
22	chr22_17974094	0	17974094	A	G
22	chr22_17977259	0	17977259	A	T
22	chr22_17981227	0	17981227	A	G
22	chr22_17990922	0	17990922	C	T
22	chr22_17993678	0	17993678	A	C
22	chr22_18005566	0	18005566	A	G
22	chr22_18010480	0	18010480	A	G
22	chr22_18012852	0	18012852	C	A
22	chr22_18014686	0	18014686	T	C
22	chr22_18015300	0	18015300	C	G
22	chr22_18015303	0	18015303	C	T
22	chr22_18016013	0	18016013	A	C
22	chr22_18017701	0	18017701	C	T
22	chr22_18021078	0	18021078	G	A
22	chr22_18029803	0	18029803	T	C
22	chr22_18033656	0	18033656	T	C
22	chr22_18037009	0	18037009	G	A
22	chr22_18037209	0	18037209	G	T
22	chr22_18055192	0	18055192	G	A
22	chr22_18055371	0	18055371	G	A
22	chr22_18057017	0	18057017	C	T
22	chr22_18058160	0	18058160	C	G
22	chr22_18058604	0	18058604	T	C
22	chr22_18061439	0	18061439	T	C
22	chr22_18061469	0	18061469	T	C
22	chr22_18068936	0	18068936	A	T
22	chr22_18071209	0	18071209	C	G
22	chr22_18072014	0	18072014	G	C
22	chr22_18073051	0	18073051	A	G
22	chr22_18077347	0	18077347	T	C
22	chr22_18079187	0	18079187	G	A
22	chr22_18079960	0	18079960	A	G
22	chr22_18080852	0	18080852	A	G
22	chr22_18083965	0	18083965	C	T
22	chr22_18088034	0	18088034	G	A
22	chr22_18109470	0	18109470	T	C
22	chr22_18115251	0	18115251	A	G
22	chr22_18117453	0	18117453	C	G
22	chr22_18119724	0	18119724	G	C
22	chr22_18123597	0	18123597	C	T
22	chr22_18129739	0	18129739	A	C
22	chr22_18131783	0	18131783	A	G
22	chr22_18137603	0	18137603	G	A
22	chr22_18142443	0	18142443	C	T
22	chr22_18143889	0	18143889	A	G
22	chr22_18145017	0	18145017	T	C
22	chr22_18149134	0	18149134	A	G
22	chr22_18153869	0	18153869	C	G
22	chr22_18166033	0	18166033	A	G
22	chr22_18166102	0	18166102	G	A
22	chr22_18168627	0	18168627	A	G
22	chr22_18168708	0	18168708	A	T
22	chr22_18169449	0	18169449	T	C
22	chr22_18171617	0	18171617	A	T
22	chr22_18172557	0	18172557	T	C
22	chr22_18185397	0	18185397	G	T
22	chr22_18190239	0	18190239	T	C
22	chr22_18206767	0	18206767	C	T
22	chr22_18214158	0	18214158	G	A
22	chr22_18214492	0	18214492	A	G
22	chr22_18215971	0	18215971	G	A
22	chr22_18228042	0	18228042	G	C
22	chr22_18231518	0	18231518	C	G
22	chr22_18234926	0	18234926	C	T
22	chr22_18235964	0	18235964	A	G
22	chr22_18250772	0	18250772	A	G
22	chr22_18254967	0	18254967	T	G
22	chr22_18260355	0	18260355	T	C
22	chr22_18263204	0	18263204	T	G
22	chr22_18266910	0	18266910	A	C
22	chr22_18272445	0	18272445	G	A
22	chr22_18274680	0	18274680	T	C
22	chr22_18275737	0	18275737	A	G
22	chr22_18287029	0	18287029	G	A
22	chr22_18288227	0	18288227	T	C
22	chr22_18288408	0	18288408	T	C
22	chr22_18291586	0	18291586	C	G
22	chr22_18292469	0	18292469	C	T
22	chr22_18296806	0	18296806	C	T
22	chr22_18302753	0	18302753	G	A
22	chr22_18316911	0	18316911	T	C
22	chr22_18324527	0	18324527	T	C
22	chr22_18325672	0	18325672	G	T
22	chr22_18334204	0	18334204	G	C
22	chr22_18336562	0	18336562	A	G
22	chr22_18339818	0	18339818	C	T
22	chr22_18344054	0	18344054	G	A
22	chr22_18352981	0	18352981	T	C
22	chr22_18358808	0	18358808	G	A
22	chr22_18366122	0	18366122	A	G
22	chr22_18368777	0	18368777	C	G
22	chr22_18369484	0	18369484	A	G
22	chr22_18370781	0	18370781	G	A
22	chr22_18371343	0	18371343	A	C
22	chr22_18383516	0	18383516	T	G
22	chr22_18384700	0	18384700	C	T
22	chr22_18386005	0	18386005	T	C
22	chr22_18390539	0	18390539	A	T
22	chr22_18391790	0	18391790	G	A
22	chr22_18393623	0	18393623	A	G
22	chr22_18393667	0	18393667	T	C
22	chr22_18395102	0	18395102	T	C
22	chr22_18404416	0	18404416	T	C
22	chr22_18414605	0	18414605	G	T
22	chr22_18415898	0	18415898	T	A
22	chr22_18420604	0	18420604	A	G
22	chr22_18424671	0	18424671	C	T
22	chr22_18426985	0	18426985	G	A
22	chr22_18436654	0	18436654	T	C
22	chr22_18439004	0	18439004	G	C
22	chr22_18439089	0	18439089	T	C
22	chr22_18441496	0	18441496	G	A
22	chr22_18444927	0	18444927	C	T
22	chr22_18453012	0	18453012	C	T
22	chr22_18460811	0	18460811	T	C
22	chr22_18472491	0	18472491	T	C
22	chr22_18473980	0	18473980	C	A
22	chr22_18481695	0	18481695	T	C
22	chr22_18482149	0	18482149	C	A
22	chr22_18483805	0	18483805	T	C
22	chr22_18489425	0	18489425	T	C
22	chr22_18494901	0	18494901	A	G
22	chr22_18497833	0	18497833	G	A
22	chr22_18500438	0	18500438	G	A
22	chr22_18505730	0	18505730	A	G
22	chr22_18507796	0	18507796	T	C
22	chr22_18509069	0	18509069	T	C
22	chr22_18509257	0	18509257	T	C
22	chr22_18510482	0	18510482	T	C
22	chr22_18526218	0	18526218	A	G
22	chr22_18528537	0	18528537	T	A
22	chr22_18544775	0	18544775	G	T
22	chr22_18546181	0	18546181	G	C
22	chr22_18551106	0	18551106	A	T
22	chr22_18553122	0	18553122	T	C
22	chr22_18559266	0	18559266	T	C
22	chr22_18559419	0	18559419	A	G
22	chr22_18566604	0	18566604	A	G
22	chr22_18567769	0	18567769	A	G
22	chr22_18573314	0	18573314	A	G
22	chr22_18574505	0	18574505	C	T
22	chr22_18575842	0	18575842	C	G
22	chr22_18576423	0	18576423	C	T
22	chr22_18578471	0	18578471	T	C
22	chr22_18584665	0	18584665	T	C
22	chr22_18584692	0	18584692	A	G
22	chr22_18586194	0	18586194	T	C
22	chr22_18596450	0	18596450	T	C
22	chr22_18599271	0	18599271	G	A
22	chr22_18599393	0	18599393	G	A
22	chr22_18600637	0	18600637	C	G
22	chr22_18608413	0	18608413	A	C
22	chr22_18612933	0	18612933	A	G
22	chr22_18616620	0	18616620	A	G
22	chr22_18618747	0	18618747	G	A
22	chr22_18620269	0	18620269	C	T
22	chr22_18622095	0	18622095	T	C
22	chr22_18624987	0	18624987	C	T
22	chr22_18628650	0	18628650	T	C
22	chr22_18638047	0	18638047	G	C
22	chr22_18638488	0	18638488	G	C
22	chr22_18640695	0	18640695	C	T
22	chr22_18642526	0	18642526	G	A
22	chr22_18644189	0	18644189	T	G
22	chr22_18644596	0	18644596	C	T
22	chr22_18646590	0	18646590	T	C
22	chr22_18647388	0	18647388	T	C
22	chr22_18651574	0	18651574	T	C
22	chr22_18655717	0	18655717	C	T
22	chr22_18659992	0	18659992	C	A
22	chr22_18665938	0	18665938	T	A
22	chr22_18667167	0	18667167	T	A
22	chr22_18671106	0	18671106	A	G
22	chr22_18678932	0	18678932	G	A
22	chr22_18690783	0	18690783	G	A
22	chr22_18699175	0	18699175	C	T
22	chr22_18699931	0	18699931	A	G
22	chr22_18706848	0	18706848	G	A
22	chr22_18707648	0	18707648	A	G
22	chr22_18717905	0	18717905	C	T
22	chr22_18722633	0	18722633	G	C
22	chr22_18723294	0	18723294	G	A
22	chr22_18723452	0	18723452	A	G
22	chr22_18725808	0	18725808	T	C
22	chr22_18727424	0	18727424	G	C
22	chr22_18740899	0	18740899	A	G
22	chr22_18743757	0	18743757	C	G
22	chr22_18747621	0	18747621	C	T
22	chr22_18757247	0	18757247	G	T
22	chr22_18761280	0	18761280	C	T
22	chr22_18761940	0	18761940	A	G
22	chr22_18763993	0	18763993	C	T
22	chr22_18768583	0	18768583	A	G
22	chr22_18773002	0	18773002	G	A
22	chr22_18773063	0	18773063	A	T
22	chr22_18789607	0	18789607	T	C
22	chr22_18794187	0	18794187	T	C
22	chr22_18806905	0	18806905	G	C
22	chr22_18809390	0	18809390	A	T
22	chr22_18814187	0	18814187	C	G
22	chr22_18816397	0	18816397	T	C
22	chr22_18818154	0	18818154	C	A
22	chr22_18822605	0	18822605	T	A
22	chr22_18827931	0	18827931	A	G
```
