## Supplementary File 1. Zonkey (Schubert et al. 2017) report for donkey specimen Ancient1. for "No genetic evidence yet for hinnies at Mazongshan (400-160 BCE), northwestern China": incl_ts.bim (part 13 of 15)

```
22	chr22_18830863	0	18830863	C	T
22	chr22_18832782	0	18832782	G	C
22	chr22_18843506	0	18843506	C	A
22	chr22_18845359	0	18845359	A	G
22	chr22_18855453	0	18855453	A	G
22	chr22_18858226	0	18858226	A	G
22	chr22_18862224	0	18862224	G	A
22	chr22_18863808	0	18863808	T	C
22	chr22_18868386	0	18868386	G	T
22	chr22_18871117	0	18871117	A	C
22	chr22_18872793	0	18872793	T	C
22	chr22_18877261	0	18877261	A	G
22	chr22_18878304	0	18878304	T	C
22	chr22_18883513	0	18883513	A	C
22	chr22_18884417	0	18884417	G	A
22	chr22_18889008	0	18889008	G	C
22	chr22_18893402	0	18893402	A	G
22	chr22_18897009	0	18897009	C	G
22	chr22_18897749	0	18897749	A	G
22	chr22_18901375	0	18901375	C	T
22	chr22_18906320	0	18906320	T	G
22	chr22_18919219	0	18919219	T	C
22	chr22_18919833	0	18919833	A	G
22	chr22_18920069	0	18920069	A	T
22	chr22_18920722	0	18920722	T	C
22	chr22_18928955	0	18928955	T	C
22	chr22_18929309	0	18929309	A	C
22	chr22_18930110	0	18930110	A	G
22	chr22_18930702	0	18930702	T	G
22	chr22_18933384	0	18933384	C	T
22	chr22_18934302	0	18934302	C	T
22	chr22_18943145	0	18943145	A	T
22	chr22_18959163	0	18959163	T	C
22	chr22_18967271	0	18967271	G	A
22	chr22_18967786	0	18967786	T	G
22	chr22_18969680	0	18969680	C	T
22	chr22_18980650	0	18980650	G	T
22	chr22_18988281	0	18988281	A	G
22	chr22_18998466	0	18998466	C	G
22	chr22_19006650	0	19006650	T	C
22	chr22_19028267	0	19028267	G	A
22	chr22_19028763	0	19028763	G	A
22	chr22_19028785	0	19028785	A	G
22	chr22_19029198	0	19029198	G	C
22	chr22_19030305	0	19030305	G	A
22	chr22_19031699	0	19031699	T	C
22	chr22_19033938	0	19033938	G	A
22	chr22_19037094	0	19037094	T	G
22	chr22_19048726	0	19048726	C	T
22	chr22_19054284	0	19054284	C	A
22	chr22_19054764	0	19054764	G	A
22	chr22_19054794	0	19054794	T	C
22	chr22_19070381	0	19070381	A	G
22	chr22_19076966	0	19076966	A	G
22	chr22_19078577	0	19078577	T	G
22	chr22_19085480	0	19085480	G	A
22	chr22_19088445	0	19088445	T	C
22	chr22_19089266	0	19089266	A	G
22	chr22_19089945	0	19089945	T	C
22	chr22_19090630	0	19090630	A	G
22	chr22_19096218	0	19096218	T	C
22	chr22_19096565	0	19096565	T	C
22	chr22_19097413	0	19097413	A	G
22	chr22_19101902	0	19101902	T	G
22	chr22_19111060	0	19111060	A	G
22	chr22_19117136	0	19117136	T	C
22	chr22_19119966	0	19119966	C	G
22	chr22_19120718	0	19120718	C	A
22	chr22_19121836	0	19121836	C	T
22	chr22_19125073	0	19125073	G	C
22	chr22_19131392	0	19131392	T	G
22	chr22_19137122	0	19137122	T	G
22	chr22_19153673	0	19153673	A	G
22	chr22_19161519	0	19161519	A	T
22	chr22_19173649	0	19173649	T	C
22	chr22_19175925	0	19175925	T	C
22	chr22_19191564	0	19191564	C	T
22	chr22_19205473	0	19205473	C	T
22	chr22_19210141	0	19210141	A	T
22	chr22_19210255	0	19210255	A	G
22	chr22_19211604	0	19211604	G	T
22	chr22_19215556	0	19215556	A	G
22	chr22_19216125	0	19216125	C	T
22	chr22_19222752	0	19222752	T	C
22	chr22_19230537	0	19230537	T	A
22	chr22_19232047	0	19232047	A	C
22	chr22_19233756	0	19233756	T	C
22	chr22_19234016	0	19234016	A	G
22	chr22_19236324	0	19236324	T	G
22	chr22_19237758	0	19237758	G	A
22	chr22_19243011	0	19243011	G	A
22	chr22_19243872	0	19243872	T	C
22	chr22_19246783	0	19246783	G	C
22	chr22_19247067	0	19247067	C	T
22	chr22_19251672	0	19251672	A	G
22	chr22_19258808	0	19258808	T	C
22	chr22_19260105	0	19260105	A	G
22	chr22_19260875	0	19260875	A	G
22	chr22_19266129	0	19266129	T	C
22	chr22_19269945	0	19269945	C	T
22	chr22_19273000	0	19273000	T	G
22	chr22_19277474	0	19277474	C	T
22	chr22_19278113	0	19278113	C	G
22	chr22_19278312	0	19278312	A	C
22	chr22_19278329	0	19278329	A	G
22	chr22_19279056	0	19279056	T	C
22	chr22_19279197	0	19279197	A	G
22	chr22_19280590	0	19280590	C	T
22	chr22_19283159	0	19283159	C	A
22	chr22_19286997	0	19286997	G	A
22	chr22_19314920	0	19314920	G	A
22	chr22_19320032	0	19320032	G	T
22	chr22_19321507	0	19321507	A	G
22	chr22_19330167	0	19330167	T	C
22	chr22_19330219	0	19330219	A	G
22	chr22_19345341	0	19345341	C	T
22	chr22_19367935	0	19367935	G	T
22	chr22_19369822	0	19369822	A	G
22	chr22_19373334	0	19373334	A	C
22	chr22_19380197	0	19380197	T	C
22	chr22_19382752	0	19382752	G	A
22	chr22_19383006	0	19383006	C	T
22	chr22_19387831	0	19387831	A	G
22	chr22_19388000	0	19388000	A	T
22	chr22_19395628	0	19395628	G	A
22	chr22_19400185	0	19400185	G	T
22	chr22_19400305	0	19400305	C	T
22	chr22_19408038	0	19408038	G	T
22	chr22_19421757	0	19421757	G	A
22	chr22_19429298	0	19429298	T	C
22	chr22_19429366	0	19429366	A	G
22	chr22_19441270	0	19441270	G	A
22	chr22_19443096	0	19443096	T	G
22	chr22_19450658	0	19450658	C	G
22	chr22_19458542	0	19458542	G	A
22	chr22_19467369	0	19467369	T	C
22	chr22_19469629	0	19469629	A	G
22	chr22_19474995	0	19474995	T	C
22	chr22_19485186	0	19485186	G	A
22	chr22_19486322	0	19486322	T	C
22	chr22_19488002	0	19488002	C	G
22	chr22_19495647	0	19495647	G	A
22	chr22_19497594	0	19497594	C	G
22	chr22_19500776	0	19500776	A	T
22	chr22_19500843	0	19500843	C	T
22	chr22_19504534	0	19504534	A	G
22	chr22_19507964	0	19507964	A	G
22	chr22_19509571	0	19509571	A	G
22	chr22_19519243	0	19519243	T	G
22	chr22_19519324	0	19519324	C	A
22	chr22_19526112	0	19526112	A	G
22	chr22_19531333	0	19531333	G	A
22	chr22_19535896	0	19535896	T	C
22	chr22_19540568	0	19540568	A	G
22	chr22_19548370	0	19548370	T	G
22	chr22_19564876	0	19564876	A	C
22	chr22_19564988	0	19564988	T	G
22	chr22_19565570	0	19565570	G	A
22	chr22_19571430	0	19571430	T	C
22	chr22_19585426	0	19585426	A	G
22	chr22_19595644	0	19595644	G	C
22	chr22_19595967	0	19595967	T	C
22	chr22_19603046	0	19603046	C	T
22	chr22_19611384	0	19611384	T	C
22	chr22_19616385	0	19616385	T	C
22	chr22_19617819	0	19617819	T	C
22	chr22_19626645	0	19626645	G	A
22	chr22_19627179	0	19627179	G	A
22	chr22_19631408	0	19631408	A	G
22	chr22_19633397	0	19633397	A	T
22	chr22_19636590	0	19636590	T	C
22	chr22_19637348	0	19637348	T	C
22	chr22_19646323	0	19646323	G	A
22	chr22_19646955	0	19646955	G	A
22	chr22_19660726	0	19660726	C	T
22	chr22_19660737	0	19660737	C	T
22	chr22_19665566	0	19665566	C	T
22	chr22_19678728	0	19678728	A	G
22	chr22_19680581	0	19680581	A	T
22	chr22_19683827	0	19683827	T	C
22	chr22_19688515	0	19688515	A	C
22	chr22_19697540	0	19697540	T	C
22	chr22_19697638	0	19697638	G	A
22	chr22_19698316	0	19698316	A	C
22	chr22_19704975	0	19704975	A	G
22	chr22_19705255	0	19705255	T	C
22	chr22_19708582	0	19708582	A	G
22	chr22_19714244	0	19714244	T	G
22	chr22_19724680	0	19724680	A	G
22	chr22_19729047	0	19729047	T	C
22	chr22_19737383	0	19737383	T	C
22	chr22_19740011	0	19740011	T	C
22	chr22_19757433	0	19757433	A	C
22	chr22_19759892	0	19759892	A	G
22	chr22_19761464	0	19761464	A	G
22	chr22_19777572	0	19777572	C	G
22	chr22_19783673	0	19783673	C	G
22	chr22_19791305	0	19791305	A	G
22	chr22_19792547	0	19792547	A	G
22	chr22_19798534	0	19798534	T	C
22	chr22_19816335	0	19816335	T	A
22	chr22_19822831	0	19822831	G	T
22	chr22_19824753	0	19824753	A	C
22	chr22_19835049	0	19835049	G	A
22	chr22_19846981	0	19846981	G	A
22	chr22_19851222	0	19851222	G	A
22	chr22_19873917	0	19873917	A	G
22	chr22_19881089	0	19881089	A	C
22	chr22_19889034	0	19889034	C	G
22	chr22_19908825	0	19908825	C	T
22	chr22_19924015	0	19924015	C	G
22	chr22_19924403	0	19924403	T	C
22	chr22_19929168	0	19929168	T	C
22	chr22_19932979	0	19932979	T	C
22	chr22_19950003	0	19950003	T	G
22	chr22_19953433	0	19953433	G	A
22	chr22_19971200	0	19971200	C	T
22	chr22_19973886	0	19973886	A	G
22	chr22_19976505	0	19976505	A	T
22	chr22_19978502	0	19978502	G	A
22	chr22_19992194	0	19992194	A	G
22	chr22_19995352	0	19995352	T	G
22	chr22_19999711	0	19999711	A	C
22	chr22_20002988	0	20002988	G	A
22	chr22_20002992	0	20002992	T	C
22	chr22_20016982	0	20016982	C	G
22	chr22_20024031	0	20024031	T	C
22	chr22_20032297	0	20032297	A	G
22	chr22_20036827	0	20036827	G	A
22	chr22_20040086	0	20040086	C	T
22	chr22_20040642	0	20040642	A	G
22	chr22_20044888	0	20044888	G	C
22	chr22_20049186	0	20049186	T	C
22	chr22_20061437	0	20061437	G	A
22	chr22_20064130	0	20064130	A	G
22	chr22_20066232	0	20066232	T	C
22	chr22_20069427	0	20069427	A	G
22	chr22_20072016	0	20072016	A	G
22	chr22_20087755	0	20087755	G	A
22	chr22_20089809	0	20089809	T	C
22	chr22_20092465	0	20092465	T	C
22	chr22_20092849	0	20092849	G	A
22	chr22_20093180	0	20093180	T	G
22	chr22_20097055	0	20097055	T	A
22	chr22_20102903	0	20102903	C	T
22	chr22_20105005	0	20105005	A	G
22	chr22_20111309	0	20111309	T	C
22	chr22_20118611	0	20118611	C	T
22	chr22_20118798	0	20118798	T	C
22	chr22_20123426	0	20123426	A	G
22	chr22_20125191	0	20125191	T	C
22	chr22_20126352	0	20126352	A	T
22	chr22_20128722	0	20128722	A	G
22	chr22_20141306	0	20141306	A	G
22	chr22_20146591	0	20146591	A	G
22	chr22_20155180	0	20155180	T	C
22	chr22_20155523	0	20155523	C	G
22	chr22_20161415	0	20161415	G	A
22	chr22_20172467	0	20172467	T	A
22	chr22_20175648	0	20175648	C	T
22	chr22_20177450	0	20177450	G	A
22	chr22_20181735	0	20181735	A	G
22	chr22_20191725	0	20191725	A	G
22	chr22_20201881	0	20201881	G	A
22	chr22_20210793	0	20210793	C	T
22	chr22_20213647	0	20213647	T	C
22	chr22_20217862	0	20217862	A	G
22	chr22_20225131	0	20225131	G	A
22	chr22_20228433	0	20228433	A	G
22	chr22_20228960	0	20228960	G	A
22	chr22_20231927	0	20231927	T	C
22	chr22_20233635	0	20233635	G	A
22	chr22_20236935	0	20236935	C	T
22	chr22_20239164	0	20239164	T	C
22	chr22_20242012	0	20242012	C	T
22	chr22_20242258	0	20242258	G	T
22	chr22_20243334	0	20243334	A	G
22	chr22_20244236	0	20244236	A	G
22	chr22_20246115	0	20246115	G	A
22	chr22_20247052	0	20247052	T	C
22	chr22_20251553	0	20251553	A	G
22	chr22_20252040	0	20252040	A	C
22	chr22_20254455	0	20254455	C	T
22	chr22_20259286	0	20259286	G	C
22	chr22_20260941	0	20260941	T	C
22	chr22_20269804	0	20269804	A	T
22	chr22_20271860	0	20271860	C	T
22	chr22_20274604	0	20274604	C	A
22	chr22_20278250	0	20278250	G	A
22	chr22_20281886	0	20281886	T	C
22	chr22_20284158	0	20284158	T	C
22	chr22_20286315	0	20286315	T	A
22	chr22_20287349	0	20287349	G	C
22	chr22_20292564	0	20292564	T	C
22	chr22_20292827	0	20292827	A	T
22	chr22_20298446	0	20298446	A	G
22	chr22_20298701	0	20298701	C	G
22	chr22_20302443	0	20302443	T	G
22	chr22_20303330	0	20303330	C	A
22	chr22_20306469	0	20306469	T	C
22	chr22_20310046	0	20310046	G	A
22	chr22_20310439	0	20310439	C	T
22	chr22_20310963	0	20310963	C	T
22	chr22_20315708	0	20315708	T	C
22	chr22_20318086	0	20318086	C	T
22	chr22_20320887	0	20320887	C	T
22	chr22_20322453	0	20322453	C	T
22	chr22_20323092	0	20323092	C	A
22	chr22_20323585	0	20323585	G	C
22	chr22_20324010	0	20324010	C	T
22	chr22_20327864	0	20327864	C	T
22	chr22_20329428	0	20329428	C	G
22	chr22_20329614	0	20329614	C	T
22	chr22_20329958	0	20329958	T	A
22	chr22_20337571	0	20337571	T	G
22	chr22_20338729	0	20338729	T	G
22	chr22_20343846	0	20343846	T	C
22	chr22_20346671	0	20346671	C	T
22	chr22_20356970	0	20356970	T	C
22	chr22_20360029	0	20360029	A	G
22	chr22_20364282	0	20364282	A	C
22	chr22_20364436	0	20364436	A	C
22	chr22_20364743	0	20364743	T	C
22	chr22_20365173	0	20365173	C	T
22	chr22_20368568	0	20368568	C	G
22	chr22_20369260	0	20369260	T	A
22	chr22_20371102	0	20371102	C	T
22	chr22_20372655	0	20372655	T	G
22	chr22_20377248	0	20377248	T	C
22	chr22_20380541	0	20380541	A	G
22	chr22_20392259	0	20392259	A	C
22	chr22_20395780	0	20395780	A	C
22	chr22_20402603	0	20402603	A	G
22	chr22_20407715	0	20407715	A	G
22	chr22_20407814	0	20407814	T	C
22	chr22_20418704	0	20418704	C	T
22	chr22_20427193	0	20427193	T	C
22	chr22_20435518	0	20435518	G	T
22	chr22_20441509	0	20441509	G	A
22	chr22_20445556	0	20445556	T	C
22	chr22_20446660	0	20446660	T	C
22	chr22_20447158	0	20447158	A	G
22	chr22_20447831	0	20447831	G	A
22	chr22_20453599	0	20453599	A	G
22	chr22_20455277	0	20455277	C	T
22	chr22_20455669	0	20455669	T	C
22	chr22_20459465	0	20459465	T	C
22	chr22_20460615	0	20460615	T	G
22	chr22_20466479	0	20466479	C	G
22	chr22_20471547	0	20471547	G	A
22	chr22_20477327	0	20477327	G	A
22	chr22_20479382	0	20479382	T	C
22	chr22_20480694	0	20480694	G	C
22	chr22_20481471	0	20481471	A	G
22	chr22_20482500	0	20482500	C	T
22	chr22_20486326	0	20486326	G	A
22	chr22_20486506	0	20486506	T	A
22	chr22_20488289	0	20488289	A	G
22	chr22_20490810	0	20490810	T	C
22	chr22_20500112	0	20500112	T	C
22	chr22_20506152	0	20506152	A	C
22	chr22_20507020	0	20507020	A	G
22	chr22_20510516	0	20510516	A	C
22	chr22_20511531	0	20511531	C	A
22	chr22_20534543	0	20534543	C	T
22	chr22_20538310	0	20538310	T	C
22	chr22_20539179	0	20539179	G	C
22	chr22_20544421	0	20544421	A	G
22	chr22_20550707	0	20550707	A	T
22	chr22_20558889	0	20558889	G	A
22	chr22_20578063	0	20578063	A	G
22	chr22_20578845	0	20578845	A	G
22	chr22_20581180	0	20581180	T	C
22	chr22_20594867	0	20594867	T	G
22	chr22_20598366	0	20598366	G	A
22	chr22_20600180	0	20600180	A	G
22	chr22_20600809	0	20600809	A	T
22	chr22_20607623	0	20607623	G	T
22	chr22_20608077	0	20608077	T	C
22	chr22_20609035	0	20609035	C	G
22	chr22_20610348	0	20610348	A	G
22	chr22_20612001	0	20612001	T	C
22	chr22_20615702	0	20615702	T	C
22	chr22_20616178	0	20616178	A	G
22	chr22_20619883	0	20619883	C	A
22	chr22_20620773	0	20620773	T	C
22	chr22_20622168	0	20622168	G	T
22	chr22_20623749	0	20623749	T	C
22	chr22_20628414	0	20628414	T	C
22	chr22_20632857	0	20632857	A	G
22	chr22_20635228	0	20635228	A	G
22	chr22_20635232	0	20635232	A	G
22	chr22_20635337	0	20635337	T	C
22	chr22_20638523	0	20638523	A	G
22	chr22_20638844	0	20638844	T	C
22	chr22_20639953	0	20639953	G	A
22	chr22_20643207	0	20643207	C	T
22	chr22_20646515	0	20646515	C	A
22	chr22_20647053	0	20647053	G	A
22	chr22_20650602	0	20650602	A	G
22	chr22_20650610	0	20650610	T	C
22	chr22_20652803	0	20652803	T	G
22	chr22_20661376	0	20661376	A	G
22	chr22_20666280	0	20666280	A	C
22	chr22_20668755	0	20668755	G	A
22	chr22_20671094	0	20671094	C	T
22	chr22_20671627	0	20671627	T	C
22	chr22_20672533	0	20672533	T	C
22	chr22_20680536	0	20680536	C	T
22	chr22_20681479	0	20681479	C	T
22	chr22_20684845	0	20684845	A	G
22	chr22_20685663	0	20685663	T	G
22	chr22_20686845	0	20686845	T	C
22	chr22_20699061	0	20699061	A	G
22	chr22_20709869	0	20709869	C	T
22	chr22_20712174	0	20712174	C	T
22	chr22_20721171	0	20721171	T	C
22	chr22_20726130	0	20726130	T	G
22	chr22_20731716	0	20731716	C	A
22	chr22_20735177	0	20735177	G	C
22	chr22_20744319	0	20744319	C	A
22	chr22_20746401	0	20746401	T	C
22	chr22_20749486	0	20749486	T	C
22	chr22_20751252	0	20751252	G	C
22	chr22_20753430	0	20753430	T	C
22	chr22_20753787	0	20753787	T	C
22	chr22_20764424	0	20764424	A	T
22	chr22_20765082	0	20765082	A	G
22	chr22_20768093	0	20768093	A	G
22	chr22_20769775	0	20769775	T	C
22	chr22_20773618	0	20773618	C	T
22	chr22_20779545	0	20779545	T	C
22	chr22_20779629	0	20779629	T	G
22	chr22_20789845	0	20789845	A	G
22	chr22_20792164	0	20792164	C	T
22	chr22_20800219	0	20800219	A	G
22	chr22_20807072	0	20807072	T	C
22	chr22_20807968	0	20807968	A	C
22	chr22_20809462	0	20809462	A	G
22	chr22_20809517	0	20809517	T	A
22	chr22_20818035	0	20818035	G	A
22	chr22_20818923	0	20818923	G	C
22	chr22_20819646	0	20819646	G	A
22	chr22_20824100	0	20824100	T	A
22	chr22_20825873	0	20825873	G	A
22	chr22_20829806	0	20829806	T	A
22	chr22_20833355	0	20833355	C	T
22	chr22_20837549	0	20837549	T	C
22	chr22_20852661	0	20852661	A	G
22	chr22_20853346	0	20853346	A	G
22	chr22_20883288	0	20883288	G	A
22	chr22_20893513	0	20893513	C	T
22	chr22_20896951	0	20896951	C	T
22	chr22_20899744	0	20899744	C	T
22	chr22_20901983	0	20901983	G	T
22	chr22_20905637	0	20905637	A	G
22	chr22_20911949	0	20911949	C	G
22	chr22_20912104	0	20912104	T	C
22	chr22_20918643	0	20918643	A	C
22	chr22_20923163	0	20923163	A	C
22	chr22_20924975	0	20924975	G	T
22	chr22_20927602	0	20927602	C	G
22	chr22_20927756	0	20927756	G	T
22	chr22_20932290	0	20932290	T	G
22	chr22_20938946	0	20938946	T	C
22	chr22_20946792	0	20946792	T	C
22	chr22_20951894	0	20951894	T	C
22	chr22_20953515	0	20953515	C	G
22	chr22_20956866	0	20956866	T	G
22	chr22_20958400	0	20958400	G	C
22	chr22_20958557	0	20958557	C	T
22	chr22_20961968	0	20961968	A	T
22	chr22_20963364	0	20963364	A	G
22	chr22_20969236	0	20969236	G	C
22	chr22_20969873	0	20969873	C	G
22	chr22_20974475	0	20974475	T	C
22	chr22_20982400	0	20982400	G	A
22	chr22_20984265	0	20984265	A	G
22	chr22_20984316	0	20984316	T	C
22	chr22_20986382	0	20986382	G	A
22	chr22_20986858	0	20986858	C	T
22	chr22_20990695	0	20990695	T	C
22	chr22_20992475	0	20992475	G	C
22	chr22_20996394	0	20996394	A	G
22	chr22_21014498	0	21014498	C	T
22	chr22_21016169	0	21016169	G	T
22	chr22_21016315	0	21016315	T	A
22	chr22_21019955	0	21019955	C	T
22	chr22_21022791	0	21022791	C	A
22	chr22_21025583	0	21025583	A	G
22	chr22_21030723	0	21030723	T	C
22	chr22_21032980	0	21032980	T	C
22	chr22_21038884	0	21038884	C	G
22	chr22_21042693	0	21042693	T	G
22	chr22_21045568	0	21045568	G	A
22	chr22_21046830	0	21046830	A	T
22	chr22_21061989	0	21061989	C	T
22	chr22_21062517	0	21062517	C	T
22	chr22_21075132	0	21075132	C	T
22	chr22_21075512	0	21075512	G	T
22	chr22_21076371	0	21076371	T	C
22	chr22_21085634	0	21085634	A	G
22	chr22_21088361	0	21088361	C	A
22	chr22_21094500	0	21094500	G	T
22	chr22_21097738	0	21097738	A	G
22	chr22_21098610	0	21098610	C	T
22	chr22_21101199	0	21101199	C	T
22	chr22_21109130	0	21109130	T	C
22	chr22_21114398	0	21114398	T	C
22	chr22_21116251	0	21116251	T	G
22	chr22_21119550	0	21119550	A	G
22	chr22_21120395	0	21120395	A	G
22	chr22_21120482	0	21120482	T	C
22	chr22_21121173	0	21121173	A	C
22	chr22_21131757	0	21131757	G	C
22	chr22_21133926	0	21133926	A	C
22	chr22_21135440	0	21135440	C	G
22	chr22_21137783	0	21137783	C	T
22	chr22_21144017	0	21144017	A	G
22	chr22_21145965	0	21145965	G	A
22	chr22_21149965	0	21149965	G	A
22	chr22_21158580	0	21158580	G	C
22	chr22_21158941	0	21158941	T	C
22	chr22_21162387	0	21162387	A	G
22	chr22_21163189	0	21163189	T	C
22	chr22_21164460	0	21164460	C	A
22	chr22_21167373	0	21167373	A	G
22	chr22_21168694	0	21168694	G	A
22	chr22_21170242	0	21170242	C	T
22	chr22_21170474	0	21170474	T	C
22	chr22_21182700	0	21182700	T	C
22	chr22_21191756	0	21191756	T	A
22	chr22_21192608	0	21192608	C	T
22	chr22_21200598	0	21200598	T	C
22	chr22_21201385	0	21201385	A	T
22	chr22_21202742	0	21202742	G	A
22	chr22_21206266	0	21206266	T	C
22	chr22_21217357	0	21217357	T	C
22	chr22_21218152	0	21218152	C	A
22	chr22_21228185	0	21228185	T	G
22	chr22_21240183	0	21240183	T	C
22	chr22_21242870	0	21242870	A	G
22	chr22_21246344	0	21246344	G	A
22	chr22_21248554	0	21248554	G	C
22	chr22_21251310	0	21251310	A	G
22	chr22_21253738	0	21253738	C	G
22	chr22_21253755	0	21253755	C	T
22	chr22_21258084	0	21258084	A	G
22	chr22_21258579	0	21258579	T	C
22	chr22_21263147	0	21263147	T	G
22	chr22_21272900	0	21272900	A	G
22	chr22_21273482	0	21273482	T	C
22	chr22_21276145	0	21276145	A	G
22	chr22_21278841	0	21278841	C	T
22	chr22_21301233	0	21301233	A	G
22	chr22_21305569	0	21305569	T	C
22	chr22_21305890	0	21305890	T	C
22	chr22_21306973	0	21306973	G	A
22	chr22_21307972	0	21307972	T	C
22	chr22_21309790	0	21309790	G	A
22	chr22_21310913	0	21310913	T	A
22	chr22_21311826	0	21311826	T	C
22	chr22_21320359	0	21320359	G	C
22	chr22_21320966	0	21320966	T	A
22	chr22_21321325	0	21321325	C	T
22	chr22_21329986	0	21329986	G	A
22	chr22_21331561	0	21331561	G	C
22	chr22_21332674	0	21332674	C	T
22	chr22_21337573	0	21337573	G	A
22	chr22_21338886	0	21338886	T	G
22	chr22_21341855	0	21341855	G	C
22	chr22_21347355	0	21347355	A	G
22	chr22_21349940	0	21349940	T	C
22	chr22_21355525	0	21355525	T	C
22	chr22_21367665	0	21367665	C	T
22	chr22_21371002	0	21371002	T	C
22	chr22_21371123	0	21371123	A	G
22	chr22_21376129	0	21376129	G	C
22	chr22_21379647	0	21379647	C	T
22	chr22_21393197	0	21393197	T	C
22	chr22_21395146	0	21395146	T	C
22	chr22_21397648	0	21397648	G	C
22	chr22_21404964	0	21404964	A	C
22	chr22_21405604	0	21405604	C	T
22	chr22_21411774	0	21411774	C	T
22	chr22_21412875	0	21412875	T	C
22	chr22_21413110	0	21413110	G	A
22	chr22_21413956	0	21413956	T	C
22	chr22_21420533	0	21420533	T	C
22	chr22_21425190	0	21425190	C	T
22	chr22_21428222	0	21428222	A	C
22	chr22_21428624	0	21428624	A	G
22	chr22_21428996	0	21428996	C	T
22	chr22_21431111	0	21431111	A	C
22	chr22_21435581	0	21435581	T	C
22	chr22_21435840	0	21435840	G	A
22	chr22_21436480	0	21436480	G	A
22	chr22_21438740	0	21438740	G	A
22	chr22_21443626	0	21443626	A	G
22	chr22_21452128	0	21452128	G	C
22	chr22_21454001	0	21454001	T	C
22	chr22_21465644	0	21465644	T	C
22	chr22_21469180	0	21469180	A	G
22	chr22_21477572	0	21477572	A	C
22	chr22_21479881	0	21479881	T	C
22	chr22_21485888	0	21485888	A	C
22	chr22_21486196	0	21486196	A	G
22	chr22_21491619	0	21491619	T	C
22	chr22_21496497	0	21496497	A	G
22	chr22_21498830	0	21498830	G	A
22	chr22_21502740	0	21502740	T	A
22	chr22_21503357	0	21503357	A	G
22	chr22_21505247	0	21505247	C	G
22	chr22_21507999	0	21507999	C	A
22	chr22_21510652	0	21510652	G	A
22	chr22_21511047	0	21511047	G	A
22	chr22_21516546	0	21516546	A	G
22	chr22_21519918	0	21519918	T	C
22	chr22_21522993	0	21522993	C	T
22	chr22_21525346	0	21525346	C	T
22	chr22_21528343	0	21528343	G	A
22	chr22_21545217	0	21545217	A	G
22	chr22_21545818	0	21545818	G	T
22	chr22_21548716	0	21548716	A	G
22	chr22_21548949	0	21548949	G	C
22	chr22_21552585	0	21552585	A	G
22	chr22_21557391	0	21557391	T	C
22	chr22_21560025	0	21560025	A	G
22	chr22_21560503	0	21560503	A	G
22	chr22_21565710	0	21565710	G	A
22	chr22_21582768	0	21582768	C	T
22	chr22_21586211	0	21586211	A	G
22	chr22_21586941	0	21586941	T	C
22	chr22_21589518	0	21589518	T	C
22	chr22_21595016	0	21595016	A	G
22	chr22_21599627	0	21599627	T	C
22	chr22_21612988	0	21612988	T	G
22	chr22_21614284	0	21614284	T	C
22	chr22_21623552	0	21623552	G	A
22	chr22_21625611	0	21625611	G	A
22	chr22_21629047	0	21629047	T	C
22	chr22_21632682	0	21632682	T	G
22	chr22_21640506	0	21640506	G	A
22	chr22_21646300	0	21646300	T	G
22	chr22_21651033	0	21651033	T	C
22	chr22_21654049	0	21654049	T	C
22	chr22_21658543	0	21658543	G	T
22	chr22_21659833	0	21659833	A	G
22	chr22_21665557	0	21665557	G	A
22	chr22_21669771	0	21669771	C	T
22	chr22_21670914	0	21670914	A	G
22	chr22_21677527	0	21677527	T	C
22	chr22_21679223	0	21679223	G	A
22	chr22_21681184	0	21681184	G	A
22	chr22_21682408	0	21682408	C	G
22	chr22_21687063	0	21687063	A	C
22	chr22_21689412	0	21689412	A	C
22	chr22_21693111	0	21693111	C	A
22	chr22_21693952	0	21693952	A	G
22	chr22_21700416	0	21700416	A	G
22	chr22_21706359	0	21706359	C	G
22	chr22_21706612	0	21706612	G	A
22	chr22_21716786	0	21716786	T	A
22	chr22_21717434	0	21717434	G	A
22	chr22_21718225	0	21718225	A	G
22	chr22_21721911	0	21721911	G	T
22	chr22_21726227	0	21726227	A	G
22	chr22_21726291	0	21726291	T	C
22	chr22_21730991	0	21730991	T	C
22	chr22_21743416	0	21743416	A	G
22	chr22_21758172	0	21758172	G	A
22	chr22_21762816	0	21762816	G	C
22	chr22_21764319	0	21764319	A	G
22	chr22_21767051	0	21767051	T	A
22	chr22_21768310	0	21768310	T	C
22	chr22_21769055	0	21769055	G	A
22	chr22_21772120	0	21772120	G	A
22	chr22_21774425	0	21774425	T	C
22	chr22_21781659	0	21781659	C	T
22	chr22_21784183	0	21784183	T	C
22	chr22_21786941	0	21786941	C	T
22	chr22_21790387	0	21790387	G	A
22	chr22_21791026	0	21791026	C	A
22	chr22_21792115	0	21792115	A	G
22	chr22_21795634	0	21795634	A	G
22	chr22_21796572	0	21796572	C	G
22	chr22_21798325	0	21798325	C	T
22	chr22_21802047	0	21802047	A	G
22	chr22_21803100	0	21803100	A	G
22	chr22_21804971	0	21804971	T	C
22	chr22_21814190	0	21814190	T	C
22	chr22_21820520	0	21820520	A	G
22	chr22_21827219	0	21827219	C	T
22	chr22_21834996	0	21834996	A	G
22	chr22_21837227	0	21837227	A	G
22	chr22_21850485	0	21850485	A	G
22	chr22_21852575	0	21852575	C	T
22	chr22_21854806	0	21854806	G	C
22	chr22_21857564	0	21857564	G	A
22	chr22_21866950	0	21866950	C	A
22	chr22_21868852	0	21868852	G	A
22	chr22_21870359	0	21870359	T	C
22	chr22_21874447	0	21874447	G	T
22	chr22_21881996	0	21881996	C	T
22	chr22_21884078	0	21884078	T	C
22	chr22_21887289	0	21887289	G	A
22	chr22_21887685	0	21887685	G	T
22	chr22_21893067	0	21893067	G	A
22	chr22_21895992	0	21895992	G	C
22	chr22_21901165	0	21901165	A	G
22	chr22_21903587	0	21903587	G	A
22	chr22_21903992	0	21903992	C	G
22	chr22_21906247	0	21906247	T	C
22	chr22_21911526	0	21911526	G	A
22	chr22_21913604	0	21913604	C	T
22	chr22_21917603	0	21917603	G	A
22	chr22_21928286	0	21928286	C	G
22	chr22_21930062	0	21930062	G	A
22	chr22_21936213	0	21936213	G	A
22	chr22_21944867	0	21944867	C	T
22	chr22_21953497	0	21953497	C	T
22	chr22_21958929	0	21958929	C	T
22	chr22_21960773	0	21960773	G	T
22	chr22_21966850	0	21966850	A	G
22	chr22_21969043	0	21969043	A	C
22	chr22_21969184	0	21969184	A	G
22	chr22_21969876	0	21969876	A	G
22	chr22_21972231	0	21972231	T	C
22	chr22_21978290	0	21978290	T	C
22	chr22_21981892	0	21981892	A	G
22	chr22_21986009	0	21986009	T	C
22	chr22_21988414	0	21988414	T	C
22	chr22_21989403	0	21989403	T	C
22	chr22_22001909	0	22001909	T	C
22	chr22_22002452	0	22002452	T	C
22	chr22_22022070	0	22022070	T	C
22	chr22_22024792	0	22024792	A	G
22	chr22_22025070	0	22025070	A	G
22	chr22_22031725	0	22031725	C	A
22	chr22_22031969	0	22031969	A	G
22	chr22_22051048	0	22051048	A	G
22	chr22_22053523	0	22053523	C	A
22	chr22_22053979	0	22053979	C	T
22	chr22_22056377	0	22056377	C	G
22	chr22_22063358	0	22063358	T	C
22	chr22_22069393	0	22069393	T	C
22	chr22_22072485	0	22072485	G	A
22	chr22_22080753	0	22080753	A	G
22	chr22_22089068	0	22089068	T	C
22	chr22_22098223	0	22098223	C	T
22	chr22_22103416	0	22103416	A	G
22	chr22_22131218	0	22131218	G	A
22	chr22_22138451	0	22138451	G	A
22	chr22_22145929	0	22145929	A	G
22	chr22_22158322	0	22158322	G	T
22	chr22_22160617	0	22160617	T	G
22	chr22_22165274	0	22165274	G	A
22	chr22_22180501	0	22180501	T	C
22	chr22_22181180	0	22181180	T	G
22	chr22_22194423	0	22194423	G	A
22	chr22_22200167	0	22200167	G	A
22	chr22_22202995	0	22202995	C	T
22	chr22_22203113	0	22203113	A	T
22	chr22_22209623	0	22209623	T	C
22	chr22_22210946	0	22210946	G	A
22	chr22_22226294	0	22226294	C	T
22	chr22_22227320	0	22227320	C	G
22	chr22_22232953	0	22232953	T	C
22	chr22_22238411	0	22238411	G	A
22	chr22_22246969	0	22246969	A	T
22	chr22_22252230	0	22252230	C	G
22	chr22_22252991	0	22252991	T	A
22	chr22_22253287	0	22253287	G	A
22	chr22_22258963	0	22258963	C	T
22	chr22_22260770	0	22260770	C	A
22	chr22_22279888	0	22279888	G	A
22	chr22_22284138	0	22284138	C	T
22	chr22_22286498	0	22286498	A	C
22	chr22_22297551	0	22297551	A	T
22	chr22_22297594	0	22297594	G	A
22	chr22_22311956	0	22311956	C	T
22	chr22_22316871	0	22316871	T	A
22	chr22_22317324	0	22317324	A	G
22	chr22_22317476	0	22317476	T	C
22	chr22_22319008	0	22319008	C	T
22	chr22_22319246	0	22319246	A	G
22	chr22_22319353	0	22319353	G	T
22	chr22_22339248	0	22339248	G	A
22	chr22_22364624	0	22364624	G	C
22	chr22_22365798	0	22365798	T	G
22	chr22_22366167	0	22366167	C	A
22	chr22_22367683	0	22367683	C	T
22	chr22_22374029	0	22374029	C	T
22	chr22_22381838	0	22381838	C	T
22	chr22_22382036	0	22382036	A	G
22	chr22_22388656	0	22388656	T	G
22	chr22_22396030	0	22396030	C	T
22	chr22_22406415	0	22406415	A	G
22	chr22_22408378	0	22408378	A	C
22	chr22_22417540	0	22417540	C	T
22	chr22_22430413	0	22430413	T	C
22	chr22_22433847	0	22433847	A	G
22	chr22_22444806	0	22444806	C	T
22	chr22_22446515	0	22446515	T	C
22	chr22_22458198	0	22458198	A	G
22	chr22_22462861	0	22462861	G	T
22	chr22_22464897	0	22464897	A	G
22	chr22_22479812	0	22479812	A	G
22	chr22_22481236	0	22481236	T	C
22	chr22_22490635	0	22490635	A	G
22	chr22_22493576	0	22493576	T	C
22	chr22_22496862	0	22496862	A	G
22	chr22_22497341	0	22497341	A	G
22	chr22_22512664	0	22512664	T	C
22	chr22_22518205	0	22518205	C	A
22	chr22_22566311	0	22566311	G	A
22	chr22_22569095	0	22569095	A	G
22	chr22_22571854	0	22571854	T	C
22	chr22_22575962	0	22575962	A	G
22	chr22_22576002	0	22576002	C	T
22	chr22_22577318	0	22577318	C	A
22	chr22_22579198	0	22579198	T	C
22	chr22_22583010	0	22583010	A	G
22	chr22_22589232	0	22589232	A	G
22	chr22_22593296	0	22593296	A	G
22	chr22_22595347	0	22595347	T	C
22	chr22_22595596	0	22595596	A	G
22	chr22_22601088	0	22601088	T	C
22	chr22_22603517	0	22603517	T	C
22	chr22_22611306	0	22611306	A	G
22	chr22_22618552	0	22618552	A	G
22	chr22_22619621	0	22619621	G	A
22	chr22_22627673	0	22627673	G	A
22	chr22_22632114	0	22632114	A	G
22	chr22_22634418	0	22634418	C	G
22	chr22_22640386	0	22640386	G	A
22	chr22_22641284	0	22641284	T	A
22	chr22_22641671	0	22641671	G	C
22	chr22_22645823	0	22645823	G	C
22	chr22_22658502	0	22658502	T	C
22	chr22_22661179	0	22661179	G	C
22	chr22_22668839	0	22668839	G	C
22	chr22_22675895	0	22675895	G	A
22	chr22_22679476	0	22679476	T	C
22	chr22_22680457	0	22680457	C	T
22	chr22_22696033	0	22696033	A	G
22	chr22_22705096	0	22705096	A	G
22	chr22_22713229	0	22713229	T	G
22	chr22_22714264	0	22714264	T	C
22	chr22_22720357	0	22720357	C	T
22	chr22_22736471	0	22736471	T	C
22	chr22_22742521	0	22742521	A	G
22	chr22_22744351	0	22744351	C	G
22	chr22_22746411	0	22746411	T	C
22	chr22_22748396	0	22748396	A	G
22	chr22_22750374	0	22750374	G	A
22	chr22_22756264	0	22756264	A	G
22	chr22_22767636	0	22767636	C	T
22	chr22_22771244	0	22771244	G	A
22	chr22_22773447	0	22773447	T	C
22	chr22_22777392	0	22777392	T	C
22	chr22_22777445	0	22777445	C	T
22	chr22_22779258	0	22779258	T	C
22	chr22_22786148	0	22786148	A	G
22	chr22_22786873	0	22786873	T	C
22	chr22_22797448	0	22797448	A	G
22	chr22_22802437	0	22802437	C	T
22	chr22_22805034	0	22805034	T	G
22	chr22_22825332	0	22825332	T	C
22	chr22_22835011	0	22835011	C	T
22	chr22_22837034	0	22837034	T	C
22	chr22_22846403	0	22846403	A	G
22	chr22_22851955	0	22851955	A	G
22	chr22_22863533	0	22863533	C	G
22	chr22_22870854	0	22870854	C	T
22	chr22_22871629	0	22871629	T	C
22	chr22_22886684	0	22886684	A	G
22	chr22_22892888	0	22892888	C	G
22	chr22_22896622	0	22896622	G	A
22	chr22_22901934	0	22901934	A	G
22	chr22_22903018	0	22903018	A	G
22	chr22_22903219	0	22903219	T	C
22	chr22_22905144	0	22905144	T	C
22	chr22_22905260	0	22905260	G	T
22	chr22_22911161	0	22911161	T	G
22	chr22_22920400	0	22920400	A	G
22	chr22_22922439	0	22922439	C	T
22	chr22_22923974	0	22923974	C	A
22	chr22_22926024	0	22926024	C	T
22	chr22_22928914	0	22928914	C	G
22	chr22_22932699	0	22932699	T	C
22	chr22_22934296	0	22934296	A	G
22	chr22_22936997	0	22936997	A	G
22	chr22_22942618	0	22942618	C	T
22	chr22_22945775	0	22945775	C	T
22	chr22_22951824	0	22951824	G	A
22	chr22_22959509	0	22959509	G	T
22	chr22_22962989	0	22962989	T	G
22	chr22_22970114	0	22970114	T	C
22	chr22_22977208	0	22977208	C	T
22	chr22_22984895	0	22984895	A	G
22	chr22_22985318	0	22985318	T	C
22	chr22_22986051	0	22986051	A	G
22	chr22_22989772	0	22989772	A	G
22	chr22_22992365	0	22992365	T	C
22	chr22_22998522	0	22998522	A	G
22	chr22_23000857	0	23000857	A	G
22	chr22_23001588	0	23001588	A	G
22	chr22_23002996	0	23002996	T	C
22	chr22_23006399	0	23006399	T	C
22	chr22_23010898	0	23010898	G	C
22	chr22_23014071	0	23014071	C	T
22	chr22_23017275	0	23017275	A	G
22	chr22_23017622	0	23017622	C	T
22	chr22_23022096	0	23022096	G	C
22	chr22_23024177	0	23024177	A	G
22	chr22_23028651	0	23028651	G	A
22	chr22_23033170	0	23033170	A	G
22	chr22_23043115	0	23043115	A	G
22	chr22_23043775	0	23043775	G	C
22	chr22_23047086	0	23047086	A	G
22	chr22_23048181	0	23048181	G	A
22	chr22_23048267	0	23048267	A	G
22	chr22_23051995	0	23051995	T	C
22	chr22_23059446	0	23059446	G	A
22	chr22_23061911	0	23061911	G	A
22	chr22_23063557	0	23063557	G	A
22	chr22_23064620	0	23064620	T	C
22	chr22_23070438	0	23070438	T	C
22	chr22_23075302	0	23075302	T	C
22	chr22_23076117	0	23076117	G	T
22	chr22_23077871	0	23077871	T	A
22	chr22_23086406	0	23086406	G	T
22	chr22_23087811	0	23087811	T	C
22	chr22_23103490	0	23103490	C	T
22	chr22_23105674	0	23105674	T	C
22	chr22_23106550	0	23106550	T	G
22	chr22_23108981	0	23108981	G	A
22	chr22_23119931	0	23119931	T	C
22	chr22_23129132	0	23129132	T	C
22	chr22_23132287	0	23132287	G	A
22	chr22_23137589	0	23137589	T	C
22	chr22_23141108	0	23141108	A	G
22	chr22_23154061	0	23154061	T	C
22	chr22_23154261	0	23154261	T	C
22	chr22_23157658	0	23157658	A	C
22	chr22_23159331	0	23159331	G	C
22	chr22_23163168	0	23163168	T	G
22	chr22_23164314	0	23164314	T	A
22	chr22_23164958	0	23164958	T	A
22	chr22_23165957	0	23165957	C	T
22	chr22_23168627	0	23168627	T	C
22	chr22_23170922	0	23170922	A	G
22	chr22_23173979	0	23173979	T	G
22	chr22_23175722	0	23175722	A	G
22	chr22_23180510	0	23180510	G	A
22	chr22_23182405	0	23182405	A	G
22	chr22_23184012	0	23184012	T	A
22	chr22_23186185	0	23186185	C	T
22	chr22_23197286	0	23197286	A	G
22	chr22_23203548	0	23203548	G	T
22	chr22_23205590	0	23205590	T	C
22	chr22_23207773	0	23207773	T	G
22	chr22_23208222	0	23208222	T	C
22	chr22_23211110	0	23211110	A	G
22	chr22_23216648	0	23216648	G	A
22	chr22_23222514	0	23222514	G	A
22	chr22_23246442	0	23246442	C	A
22	chr22_23251447	0	23251447	C	T
22	chr22_23256509	0	23256509	G	A
22	chr22_23258038	0	23258038	T	C
22	chr22_23263781	0	23263781	A	G
22	chr22_23264294	0	23264294	G	A
22	chr22_23265838	0	23265838	G	A
22	chr22_23267946	0	23267946	T	C
22	chr22_23285110	0	23285110	A	T
22	chr22_23285967	0	23285967	T	G
22	chr22_23297997	0	23297997	G	C
22	chr22_23302297	0	23302297	T	C
22	chr22_23316708	0	23316708	C	A
22	chr22_23318530	0	23318530	G	C
22	chr22_23318785	0	23318785	C	G
22	chr22_23319460	0	23319460	G	A
22	chr22_23324275	0	23324275	G	A
22	chr22_23325744	0	23325744	T	C
22	chr22_23341517	0	23341517	A	G
22	chr22_23348032	0	23348032	C	T
22	chr22_23349404	0	23349404	T	C
22	chr22_23351585	0	23351585	G	C
22	chr22_23351806	0	23351806	G	C
22	chr22_23357334	0	23357334	T	C
22	chr22_23357980	0	23357980	C	A
22	chr22_23360278	0	23360278	C	A
22	chr22_23369371	0	23369371	G	T
22	chr22_23372621	0	23372621	T	C
22	chr22_23380009	0	23380009	A	G
22	chr22_23391292	0	23391292	C	T
22	chr22_23407103	0	23407103	C	T
22	chr22_23413176	0	23413176	C	T
22	chr22_23416904	0	23416904	T	C
22	chr22_23423226	0	23423226	T	C
22	chr22_23423355	0	23423355	A	G
22	chr22_23427967	0	23427967	C	G
22	chr22_23429684	0	23429684	A	G
22	chr22_23437739	0	23437739	T	C
22	chr22_23446690	0	23446690	T	C
22	chr22_23461066	0	23461066	T	C
22	chr22_23461109	0	23461109	T	C
22	chr22_23478482	0	23478482	A	G
22	chr22_23481803	0	23481803	A	G
22	chr22_23490218	0	23490218	G	T
22	chr22_23512763	0	23512763	G	C
22	chr22_23517526	0	23517526	T	G
22	chr22_23517613	0	23517613	A	G
22	chr22_23519201	0	23519201	T	C
22	chr22_23525672	0	23525672	T	C
22	chr22_23529090	0	23529090	C	T
22	chr22_23529431	0	23529431	A	G
22	chr22_23532516	0	23532516	C	G
22	chr22_23534869	0	23534869	T	C
22	chr22_23549353	0	23549353	C	A
22	chr22_23554973	0	23554973	T	C
22	chr22_23573396	0	23573396	C	G
22	chr22_23576911	0	23576911	A	G
22	chr22_23591771	0	23591771	C	T
22	chr22_23602434	0	23602434	T	A
22	chr22_23602873	0	23602873	T	C
22	chr22_23605499	0	23605499	T	C
22	chr22_23607079	0	23607079	T	A
22	chr22_23607668	0	23607668	C	T
22	chr22_23610140	0	23610140	C	A
22	chr22_23610906	0	23610906	T	A
22	chr22_23611649	0	23611649	G	A
22	chr22_23612169	0	23612169	T	G
22	chr22_23613868	0	23613868	C	T
22	chr22_23616663	0	23616663	T	C
22	chr22_23619166	0	23619166	T	C
22	chr22_23631734	0	23631734	G	A
22	chr22_23635295	0	23635295	G	T
22	chr22_23636007	0	23636007	A	G
22	chr22_23636161	0	23636161	A	G
22	chr22_23647187	0	23647187	A	G
22	chr22_23651772	0	23651772	G	C
22	chr22_23652611	0	23652611	A	G
22	chr22_23658250	0	23658250	G	A
22	chr22_23660556	0	23660556	A	G
22	chr22_23662993	0	23662993	A	G
22	chr22_23669743	0	23669743	A	G
22	chr22_23677449	0	23677449	T	C
22	chr22_23684251	0	23684251	A	G
22	chr22_23706578	0	23706578	C	G
22	chr22_23715508	0	23715508	T	C
22	chr22_23716916	0	23716916	T	C
22	chr22_23719407	0	23719407	C	G
22	chr22_23722696	0	23722696	C	G
22	chr22_23723189	0	23723189	A	G
22	chr22_23727072	0	23727072	T	C
22	chr22_23730582	0	23730582	T	C
22	chr22_23734422	0	23734422	G	T
22	chr22_23741939	0	23741939	G	C
22	chr22_23751295	0	23751295	T	C
22	chr22_23758492	0	23758492	C	G
22	chr22_23760917	0	23760917	A	G
22	chr22_23765332	0	23765332	A	G
22	chr22_23765338	0	23765338	G	A
22	chr22_23766220	0	23766220	T	C
22	chr22_23773098	0	23773098	A	G
22	chr22_23776169	0	23776169	T	C
22	chr22_23776836	0	23776836	G	A
22	chr22_23777062	0	23777062	T	C
22	chr22_23784848	0	23784848	C	G
22	chr22_23787199	0	23787199	G	A
22	chr22_23789768	0	23789768	T	C
22	chr22_23791519	0	23791519	T	C
22	chr22_23792011	0	23792011	T	C
22	chr22_23793634	0	23793634	T	A
22	chr22_23794540	0	23794540	C	A
22	chr22_23797305	0	23797305	G	A
22	chr22_23803269	0	23803269	T	G
22	chr22_23810262	0	23810262	T	C
22	chr22_23818359	0	23818359	C	A
22	chr22_23821463	0	23821463	C	G
22	chr22_23823914	0	23823914	C	A
22	chr22_23827908	0	23827908	T	C
22	chr22_23831206	0	23831206	C	T
22	chr22_23831972	0	23831972	C	G
22	chr22_23839875	0	23839875	T	C
22	chr22_23845162	0	23845162	T	G
22	chr22_23845452	0	23845452	T	C
22	chr22_23847567	0	23847567	G	C
22	chr22_23847617	0	23847617	T	C
22	chr22_23848933	0	23848933	C	T
22	chr22_23851913	0	23851913	A	T
22	chr22_23852606	0	23852606	T	C
22	chr22_23857881	0	23857881	G	A
22	chr22_23858114	0	23858114	C	T
22	chr22_23858739	0	23858739	G	A
22	chr22_23866216	0	23866216	T	G
22	chr22_23868494	0	23868494	C	G
22	chr22_23872618	0	23872618	A	C
22	chr22_23879642	0	23879642	A	G
22	chr22_23884391	0	23884391	T	C
22	chr22_23885323	0	23885323	T	C
22	chr22_23888693	0	23888693	T	C
22	chr22_23890173	0	23890173	T	A
22	chr22_23890806	0	23890806	A	G
22	chr22_24010690	0	24010690	T	A
22	chr22_24014846	0	24014846	T	C
22	chr22_24018639	0	24018639	A	G
22	chr22_24018665	0	24018665	T	C
22	chr22_24027931	0	24027931	A	G
22	chr22_24041310	0	24041310	G	C
22	chr22_24093852	0	24093852	C	T
22	chr22_24094717	0	24094717	A	G
22	chr22_24101702	0	24101702	T	C
22	chr22_24110082	0	24110082	G	C
22	chr22_24110213	0	24110213	C	T
22	chr22_24110463	0	24110463	G	A
22	chr22_24114552	0	24114552	T	C
22	chr22_24122331	0	24122331	G	A
22	chr22_24130887	0	24130887	C	T
22	chr22_24132000	0	24132000	T	C
22	chr22_24132303	0	24132303	A	G
22	chr22_24155088	0	24155088	C	T
22	chr22_24156259	0	24156259	G	C
22	chr22_24158866	0	24158866	T	C
22	chr22_24160714	0	24160714	G	A
22	chr22_24175460	0	24175460	G	A
22	chr22_24175817	0	24175817	A	G
22	chr22_24178704	0	24178704	T	C
22	chr22_24184538	0	24184538	G	T
22	chr22_24186748	0	24186748	T	C
22	chr22_24192514	0	24192514	A	G
22	chr22_24194754	0	24194754	A	G
22	chr22_24196651	0	24196651	C	G
22	chr22_24201011	0	24201011	G	A
22	chr22_24202094	0	24202094	C	T
22	chr22_24212131	0	24212131	G	C
22	chr22_24220434	0	24220434	T	C
22	chr22_24237586	0	24237586	A	G
22	chr22_24265461	0	24265461	C	G
22	chr22_24279695	0	24279695	G	C
22	chr22_24293691	0	24293691	T	C
22	chr22_24299553	0	24299553	A	G
22	chr22_24313129	0	24313129	T	C
22	chr22_24319156	0	24319156	G	A
22	chr22_24343800	0	24343800	A	G
22	chr22_24356155	0	24356155	C	A
22	chr22_24366574	0	24366574	T	C
22	chr22_24368581	0	24368581	T	C
22	chr22_24369271	0	24369271	C	G
22	chr22_24372510	0	24372510	A	C
22	chr22_24374016	0	24374016	C	T
22	chr22_24375278	0	24375278	A	G
22	chr22_24376586	0	24376586	A	G
22	chr22_24378599	0	24378599	A	G
22	chr22_24382559	0	24382559	T	C
22	chr22_24390223	0	24390223	A	G
22	chr22_24393977	0	24393977	C	T
22	chr22_24394707	0	24394707	T	C
22	chr22_24397988	0	24397988	C	G
22	chr22_24407716	0	24407716	T	C
22	chr22_24408389	0	24408389	A	G
22	chr22_24415558	0	24415558	G	A
22	chr22_24415634	0	24415634	G	A
22	chr22_24424288	0	24424288	A	G
22	chr22_24427789	0	24427789	C	T
22	chr22_24435607	0	24435607	G	A
22	chr22_24438653	0	24438653	G	A
22	chr22_24440196	0	24440196	T	C
22	chr22_24453651	0	24453651	G	A
22	chr22_24455376	0	24455376	T	G
22	chr22_24459145	0	24459145	C	T
22	chr22_24459651	0	24459651	A	G
22	chr22_24471648	0	24471648	C	G
22	chr22_24477768	0	24477768	A	G
22	chr22_24486201	0	24486201	G	A
22	chr22_24490923	0	24490923	G	A
22	chr22_24495484	0	24495484	C	A
22	chr22_24511486	0	24511486	T	A
22	chr22_24515124	0	24515124	C	A
22	chr22_24526538	0	24526538	T	C
22	chr22_24535738	0	24535738	T	C
22	chr22_24548307	0	24548307	A	C
22	chr22_24549231	0	24549231	A	G
22	chr22_24552677	0	24552677	A	G
22	chr22_24566258	0	24566258	A	G
22	chr22_24574042	0	24574042	G	A
22	chr22_24575511	0	24575511	A	C
22	chr22_24576387	0	24576387	C	G
22	chr22_24577461	0	24577461	C	A
22	chr22_24579994	0	24579994	G	C
22	chr22_24585347	0	24585347	C	G
22	chr22_24586903	0	24586903	T	C
22	chr22_24587344	0	24587344	C	G
22	chr22_24587775	0	24587775	T	C
22	chr22_24599870	0	24599870	T	C
22	chr22_24600597	0	24600597	G	C
22	chr22_24601604	0	24601604	T	C
22	chr22_24610504	0	24610504	C	T
22	chr22_24613390	0	24613390	G	A
22	chr22_24616128	0	24616128	G	A
22	chr22_24617561	0	24617561	G	A
22	chr22_24621115	0	24621115	A	C
22	chr22_24626613	0	24626613	A	G
22	chr22_24628473	0	24628473	T	C
22	chr22_24632411	0	24632411	C	A
22	chr22_24632893	0	24632893	A	G
22	chr22_24640917	0	24640917	A	G
22	chr22_24644542	0	24644542	A	G
22	chr22_24646780	0	24646780	T	C
22	chr22_24667725	0	24667725	T	C
22	chr22_24672637	0	24672637	C	T
22	chr22_24681678	0	24681678	T	C
22	chr22_24682368	0	24682368	T	G
22	chr22_24686309	0	24686309	T	C
22	chr22_24686911	0	24686911	T	C
22	chr22_24688948	0	24688948	A	G
22	chr22_24693697	0	24693697	C	T
22	chr22_24694462	0	24694462	T	C
22	chr22_24699167	0	24699167	T	C
22	chr22_24700622	0	24700622	G	A
22	chr22_24701733	0	24701733	C	T
22	chr22_24704597	0	24704597	A	G
22	chr22_24709420	0	24709420	G	C
22	chr22_24710594	0	24710594	A	G
22	chr22_24718430	0	24718430	T	C
22	chr22_24729963	0	24729963	A	T
22	chr22_24730927	0	24730927	T	C
22	chr22_24736296	0	24736296	A	G
22	chr22_24742527	0	24742527	A	G
22	chr22_24743959	0	24743959	C	A
22	chr22_24747511	0	24747511	T	C
22	chr22_24749453	0	24749453	C	G
22	chr22_24754377	0	24754377	A	G
22	chr22_24755512	0	24755512	G	A
22	chr22_24760814	0	24760814	T	C
22	chr22_24762059	0	24762059	T	C
22	chr22_24767684	0	24767684	A	G
22	chr22_24770379	0	24770379	C	T
22	chr22_24780487	0	24780487	T	C
22	chr22_24781049	0	24781049	C	T
22	chr22_24787286	0	24787286	T	C
22	chr22_24788319	0	24788319	A	G
22	chr22_24788539	0	24788539	T	C
22	chr22_24789112	0	24789112	A	T
22	chr22_24790244	0	24790244	C	T
22	chr22_24791331	0	24791331	C	T
22	chr22_24797387	0	24797387	G	A
22	chr22_24799371	0	24799371	C	T
22	chr22_24802071	0	24802071	C	T
22	chr22_24815009	0	24815009	A	C
22	chr22_24820885	0	24820885	G	A
22	chr22_24821170	0	24821170	C	T
22	chr22_24821756	0	24821756	T	A
22	chr22_24831234	0	24831234	A	G
22	chr22_24844023	0	24844023	T	C
22	chr22_24848375	0	24848375	G	A
22	chr22_24851086	0	24851086	A	C
22	chr22_24855336	0	24855336	A	G
22	chr22_24855566	0	24855566	T	C
22	chr22_24862192	0	24862192	T	C
22	chr22_24869089	0	24869089	T	C
22	chr22_24877142	0	24877142	C	T
22	chr22_24881550	0	24881550	A	G
22	chr22_24882660	0	24882660	G	A
22	chr22_24882717	0	24882717	C	G
22	chr22_24888700	0	24888700	C	G
22	chr22_24895118	0	24895118	A	G
22	chr22_24895812	0	24895812	C	T
22	chr22_24902333	0	24902333	T	C
22	chr22_24907889	0	24907889	G	C
22	chr22_24909014	0	24909014	C	T
22	chr22_24909876	0	24909876	G	A
22	chr22_24911276	0	24911276	T	C
22	chr22_24912961	0	24912961	G	A
22	chr22_24922187	0	24922187	C	A
22	chr22_24923402	0	24923402	C	T
22	chr22_24938740	0	24938740	T	C
22	chr22_24944283	0	24944283	C	T
22	chr22_24953828	0	24953828	C	T
22	chr22_24961736	0	24961736	A	G
22	chr22_24975423	0	24975423	G	C
22	chr22_24995984	0	24995984	A	G
22	chr22_25000741	0	25000741	C	T
22	chr22_25031049	0	25031049	G	T
22	chr22_25038267	0	25038267	G	A
22	chr22_25043361	0	25043361	A	G
22	chr22_25044159	0	25044159	A	G
22	chr22_25047336	0	25047336	C	T
22	chr22_25049794	0	25049794	T	C
22	chr22_25057101	0	25057101	A	T
22	chr22_25067339	0	25067339	C	T
22	chr22_25067713	0	25067713	C	G
22	chr22_25079288	0	25079288	T	C
22	chr22_25083237	0	25083237	G	A
22	chr22_25109615	0	25109615	A	G
22	chr22_25120786	0	25120786	G	A
22	chr22_25123044	0	25123044	T	A
22	chr22_25140974	0	25140974	T	C
22	chr22_25154773	0	25154773	G	A
22	chr22_25160747	0	25160747	C	A
22	chr22_25165115	0	25165115	A	G
22	chr22_25165471	0	25165471	A	G
22	chr22_25172705	0	25172705	T	A
22	chr22_25186651	0	25186651	A	G
22	chr22_25187555	0	25187555	G	C
22	chr22_25201339	0	25201339	C	T
22	chr22_25204547	0	25204547	G	A
22	chr22_25207434	0	25207434	C	T
22	chr22_25211355	0	25211355	T	C
22	chr22_25220694	0	25220694	G	T
22	chr22_25221847	0	25221847	C	G
22	chr22_25228477	0	25228477	A	G
22	chr22_25256872	0	25256872	A	G
22	chr22_25262857	0	25262857	T	C
22	chr22_25264497	0	25264497	C	G
22	chr22_25269989	0	25269989	A	C
22	chr22_25274799	0	25274799	G	A
22	chr22_25281684	0	25281684	C	T
22	chr22_25285457	0	25285457	A	G
22	chr22_25298441	0	25298441	C	G
22	chr22_25302335	0	25302335	G	A
22	chr22_25306491	0	25306491	A	G
22	chr22_25312650	0	25312650	G	T
22	chr22_25320272	0	25320272	G	A
22	chr22_25325164	0	25325164	A	G
22	chr22_25328060	0	25328060	A	G
22	chr22_25331343	0	25331343	G	A
22	chr22_25338213	0	25338213	T	C
22	chr22_25343142	0	25343142	T	A
22	chr22_25343673	0	25343673	A	T
22	chr22_25345940	0	25345940	G	A
22	chr22_25355337	0	25355337	C	T
22	chr22_25357855	0	25357855	C	A
22	chr22_25367725	0	25367725	G	A
22	chr22_25375412	0	25375412	A	G
22	chr22_25375667	0	25375667	C	T
22	chr22_25385819	0	25385819	T	C
22	chr22_25389615	0	25389615	A	G
22	chr22_25390719	0	25390719	G	A
22	chr22_25391059	0	25391059	C	T
22	chr22_25398767	0	25398767	G	A
22	chr22_25399468	0	25399468	A	G
22	chr22_25407986	0	25407986	A	C
22	chr22_25415779	0	25415779	G	A
22	chr22_25421278	0	25421278	C	G
22	chr22_25456389	0	25456389	C	T
22	chr22_25467616	0	25467616	C	A
22	chr22_25487253	0	25487253	T	G
22	chr22_25501789	0	25501789	A	G
22	chr22_25518159	0	25518159	C	T
22	chr22_25533761	0	25533761	A	G
22	chr22_25542163	0	25542163	T	C
22	chr22_25542222	0	25542222	G	C
22	chr22_25554998	0	25554998	G	A
22	chr22_25557297	0	25557297	A	G
22	chr22_25559776	0	25559776	G	A
22	chr22_25562462	0	25562462	C	T
22	chr22_25567454	0	25567454	T	G
22	chr22_25574274	0	25574274	A	G
22	chr22_25579510	0	25579510	C	T
22	chr22_25580171	0	25580171	G	T
22	chr22_25580713	0	25580713	G	C
22	chr22_25586320	0	25586320	C	T
22	chr22_25601381	0	25601381	T	C
22	chr22_25612459	0	25612459	C	T
22	chr22_25625439	0	25625439	C	T
22	chr22_25644830	0	25644830	C	T
22	chr22_25664376	0	25664376	C	T
22	chr22_25667877	0	25667877	A	G
22	chr22_25668320	0	25668320	C	T
22	chr22_25668391	0	25668391	C	A
22	chr22_25675402	0	25675402	A	G
22	chr22_25681796	0	25681796	A	G
22	chr22_25686149	0	25686149	G	T
22	chr22_25690285	0	25690285	A	G
22	chr22_25700375	0	25700375	C	A
22	chr22_25700467	0	25700467	C	T
22	chr22_25705506	0	25705506	G	A
22	chr22_25708692	0	25708692	A	G
22	chr22_25714658	0	25714658	A	G
22	chr22_25717280	0	25717280	C	T
22	chr22_25727209	0	25727209	G	A
22	chr22_25731266	0	25731266	T	C
22	chr22_25732415	0	25732415	G	C
22	chr22_25738717	0	25738717	T	A
22	chr22_25740265	0	25740265	T	C
22	chr22_25746693	0	25746693	G	C
22	chr22_25746920	0	25746920	G	A
22	chr22_25747357	0	25747357	A	G
22	chr22_25752760	0	25752760	G	A
22	chr22_25755554	0	25755554	G	A
22	chr22_25758118	0	25758118	A	T
22	chr22_25759813	0	25759813	C	T
22	chr22_25760158	0	25760158	A	T
22	chr22_25761028	0	25761028	C	G
22	chr22_25765414	0	25765414	G	A
22	chr22_25767909	0	25767909	A	G
22	chr22_25768364	0	25768364	T	C
22	chr22_25768420	0	25768420	A	G
22	chr22_25772066	0	25772066	T	C
22	chr22_25784785	0	25784785	A	G
22	chr22_25787204	0	25787204	A	G
22	chr22_25794879	0	25794879	G	A
22	chr22_25798803	0	25798803	A	G
22	chr22_25801285	0	25801285	C	T
22	chr22_25804920	0	25804920	C	A
22	chr22_25806941	0	25806941	T	C
22	chr22_25809735	0	25809735	A	G
22	chr22_25821141	0	25821141	C	T
22	chr22_25822679	0	25822679	T	C
22	chr22_25823277	0	25823277	A	G
22	chr22_25823517	0	25823517	A	G
22	chr22_25827273	0	25827273	A	G
22	chr22_25832126	0	25832126	A	G
22	chr22_25833196	0	25833196	G	A
22	chr22_25836891	0	25836891	G	C
22	chr22_25837886	0	25837886	T	C
22	chr22_25844620	0	25844620	G	C
22	chr22_25856890	0	25856890	A	G
22	chr22_25862169	0	25862169	A	G
22	chr22_25873841	0	25873841	T	C
22	chr22_25875083	0	25875083	C	T
22	chr22_25877546	0	25877546	A	G
22	chr22_25878214	0	25878214	A	T
22	chr22_25897201	0	25897201	C	A
22	chr22_25919306	0	25919306	G	A
22	chr22_25922563	0	25922563	A	G
22	chr22_25924006	0	25924006	T	C
22	chr22_25925095	0	25925095	T	A
22	chr22_25929795	0	25929795	G	A
22	chr22_25938125	0	25938125	T	C
22	chr22_25940193	0	25940193	G	C
22	chr22_25940584	0	25940584	C	A
22	chr22_25940995	0	25940995	A	G
22	chr22_25949186	0	25949186	G	T
22	chr22_25950574	0	25950574	T	A
22	chr22_25969004	0	25969004	A	G
22	chr22_25972591	0	25972591	A	G
22	chr22_25977747	0	25977747	A	T
22	chr22_25987537	0	25987537	G	A
22	chr22_25990772	0	25990772	C	T
22	chr22_26000320	0	26000320	A	T
22	chr22_26000874	0	26000874	G	C
22	chr22_26003251	0	26003251	C	T
22	chr22_26011502	0	26011502	A	G
22	chr22_26011755	0	26011755	T	C
22	chr22_26016458	0	26016458	T	C
22	chr22_26018517	0	26018517	C	T
22	chr22_26019180	0	26019180	A	G
22	chr22_26020089	0	26020089	A	G
22	chr22_26026704	0	26026704	C	T
22	chr22_26028344	0	26028344	G	A
22	chr22_26029097	0	26029097	A	T
22	chr22_26032595	0	26032595	G	T
22	chr22_26035321	0	26035321	A	G
22	chr22_26037328	0	26037328	T	G
22	chr22_26037397	0	26037397	T	C
22	chr22_26038138	0	26038138	C	G
22	chr22_26051406	0	26051406	C	T
22	chr22_26063949	0	26063949	T	C
22	chr22_26073429	0	26073429	C	T
22	chr22_26073513	0	26073513	C	T
22	chr22_26075053	0	26075053	T	C
22	chr22_26078773	0	26078773	C	G
22	chr22_26079716	0	26079716	G	C
22	chr22_26079897	0	26079897	C	T
22	chr22_26097109	0	26097109	G	A
22	chr22_26099572	0	26099572	T	A
22	chr22_26132896	0	26132896	C	T
22	chr22_26142781	0	26142781	C	T
22	chr22_26147692	0	26147692	G	A
22	chr22_26158182	0	26158182	C	A
22	chr22_26164857	0	26164857	C	G
22	chr22_26178329	0	26178329	A	G
22	chr22_26195937	0	26195937	T	C
22	chr22_26197570	0	26197570	G	C
22	chr22_26197584	0	26197584	C	A
22	chr22_26204069	0	26204069	A	G
22	chr22_26206401	0	26206401	C	T
22	chr22_26212746	0	26212746	A	G
22	chr22_26215711	0	26215711	C	T
22	chr22_26218332	0	26218332	C	T
22	chr22_26223978	0	26223978	A	G
22	chr22_26233636	0	26233636	C	T
22	chr22_26250358	0	26250358	A	G
22	chr22_26258529	0	26258529	T	C
22	chr22_26262705	0	26262705	T	C
22	chr22_26266254	0	26266254	C	T
22	chr22_26276316	0	26276316	A	G
22	chr22_26279544	0	26279544	C	T
22	chr22_26280153	0	26280153	T	C
22	chr22_26282757	0	26282757	T	C
22	chr22_26284513	0	26284513	T	C
22	chr22_26288526	0	26288526	A	G
22	chr22_26290991	0	26290991	G	A
22	chr22_26297493	0	26297493	A	G
22	chr22_26299865	0	26299865	A	G
22	chr22_26304972	0	26304972	A	G
22	chr22_26310924	0	26310924	C	A
22	chr22_26317451	0	26317451	A	G
22	chr22_26324822	0	26324822	C	A
22	chr22_26326703	0	26326703	C	G
22	chr22_26336998	0	26336998	A	G
22	chr22_26338253	0	26338253	A	T
22	chr22_26339617	0	26339617	G	C
22	chr22_26343534	0	26343534	A	G
22	chr22_26355674	0	26355674	C	G
22	chr22_26357100	0	26357100	A	G
22	chr22_26365991	0	26365991	T	C
22	chr22_26366735	0	26366735	A	G
22	chr22_26384277	0	26384277	C	T
22	chr22_26387034	0	26387034	T	C
22	chr22_26395054	0	26395054	T	G
22	chr22_26397145	0	26397145	G	A
22	chr22_26399191	0	26399191	C	G
22	chr22_26407082	0	26407082	A	C
22	chr22_26421273	0	26421273	G	T
22	chr22_26435509	0	26435509	C	A
22	chr22_26437757	0	26437757	A	G
22	chr22_26459280	0	26459280	T	C
22	chr22_26462329	0	26462329	T	C
22	chr22_26477452	0	26477452	G	A
22	chr22_26486237	0	26486237	T	C
22	chr22_26488864	0	26488864	C	T
22	chr22_26490343	0	26490343	C	T
22	chr22_26490975	0	26490975	A	C
22	chr22_26492994	0	26492994	G	C
22	chr22_26496798	0	26496798	A	G
22	chr22_26499529	0	26499529	A	T
22	chr22_26500548	0	26500548	T	C
22	chr22_26503451	0	26503451	T	A
22	chr22_26506225	0	26506225	T	C
22	chr22_26511630	0	26511630	C	G
22	chr22_26514165	0	26514165	G	A
22	chr22_26516208	0	26516208	C	A
22	chr22_26529079	0	26529079	T	C
22	chr22_26530686	0	26530686	G	T
22	chr22_26534783	0	26534783	A	G
22	chr22_26537803	0	26537803	C	T
22	chr22_26544822	0	26544822	A	C
22	chr22_26546378	0	26546378	C	T
22	chr22_26552628	0	26552628	G	A
22	chr22_26558900	0	26558900	A	T
22	chr22_26561757	0	26561757	T	A
22	chr22_26562880	0	26562880	T	C
22	chr22_26564791	0	26564791	G	T
22	chr22_26565121	0	26565121	G	A
22	chr22_26566086	0	26566086	G	C
22	chr22_26570260	0	26570260	C	A
22	chr22_26571711	0	26571711	T	C
22	chr22_26574276	0	26574276	T	C
22	chr22_26579719	0	26579719	T	C
22	chr22_26592858	0	26592858	T	C
22	chr22_26595669	0	26595669	G	T
22	chr22_26616798	0	26616798	G	A
22	chr22_26628057	0	26628057	A	G
22	chr22_26628515	0	26628515	G	A
22	chr22_26629013	0	26629013	T	C
22	chr22_26647298	0	26647298	A	G
22	chr22_26655887	0	26655887	A	G
22	chr22_26662095	0	26662095	G	A
22	chr22_26663698	0	26663698	A	C
22	chr22_26680020	0	26680020	C	T
22	chr22_26682323	0	26682323	T	C
22	chr22_26689582	0	26689582	A	G
22	chr22_26690239	0	26690239	G	A
22	chr22_26693298	0	26693298	A	G
22	chr22_26696480	0	26696480	G	C
22	chr22_26697685	0	26697685	C	A
22	chr22_26702872	0	26702872	T	C
22	chr22_26717034	0	26717034	C	G
22	chr22_26729167	0	26729167	T	G
22	chr22_26735361	0	26735361	T	C
22	chr22_26742824	0	26742824	G	A
22	chr22_26746403	0	26746403	T	C
22	chr22_26752929	0	26752929	C	T
22	chr22_26754259	0	26754259	A	G
22	chr22_26755115	0	26755115	A	G
22	chr22_26755132	0	26755132	A	G
22	chr22_26760609	0	26760609	C	G
22	chr22_26764213	0	26764213	T	C
22	chr22_26766279	0	26766279	T	C
22	chr22_26771309	0	26771309	A	C
22	chr22_26771758	0	26771758	G	A
22	chr22_26775967	0	26775967	C	A
22	chr22_26776823	0	26776823	C	T
22	chr22_26783493	0	26783493	A	G
22	chr22_26785537	0	26785537	T	C
22	chr22_26794162	0	26794162	G	A
22	chr22_26797054	0	26797054	A	T
22	chr22_26802737	0	26802737	A	C
22	chr22_26804385	0	26804385	G	T
22	chr22_26811751	0	26811751	T	C
22	chr22_26827540	0	26827540	G	A
22	chr22_26828487	0	26828487	G	T
22	chr22_26828721	0	26828721	A	G
22	chr22_26834688	0	26834688	T	G
22	chr22_26838366	0	26838366	G	T
22	chr22_26845648	0	26845648	C	G
22	chr22_26846335	0	26846335	T	G
22	chr22_26856285	0	26856285	G	C
22	chr22_26860038	0	26860038	G	A
22	chr22_26869530	0	26869530	C	T
22	chr22_26870299	0	26870299	C	T
22	chr22_26871601	0	26871601	A	G
22	chr22_26874197	0	26874197	A	G
22	chr22_26875497	0	26875497	C	T
22	chr22_26875652	0	26875652	C	G
22	chr22_26876688	0	26876688	T	A
22	chr22_26877880	0	26877880	A	C
22	chr22_26888609	0	26888609	C	G
22	chr22_26890444	0	26890444	A	G
22	chr22_26895604	0	26895604	T	A
22	chr22_26900855	0	26900855	C	T
22	chr22_26903902	0	26903902	T	C
22	chr22_26904831	0	26904831	A	G
22	chr22_26907170	0	26907170	A	G
22	chr22_26909250	0	26909250	T	A
22	chr22_26909251	0	26909251	T	C
22	chr22_26910177	0	26910177	G	A
22	chr22_26911998	0	26911998	A	G
22	chr22_26913870	0	26913870	T	A
22	chr22_26913904	0	26913904	T	C
22	chr22_26914112	0	26914112	T	C
22	chr22_26921043	0	26921043	T	C
22	chr22_26933613	0	26933613	A	G
22	chr22_26937510	0	26937510	C	T
22	chr22_26939778	0	26939778	A	G
22	chr22_26942627	0	26942627	T	C
22	chr22_26942725	0	26942725	G	A
22	chr22_26945957	0	26945957	T	C
22	chr22_26947360	0	26947360	A	G
22	chr22_26948605	0	26948605	C	T
22	chr22_26949917	0	26949917	T	C
22	chr22_26950613	0	26950613	G	A
22	chr22_26958697	0	26958697	G	A
22	chr22_26959273	0	26959273	T	C
22	chr22_26964075	0	26964075	A	G
22	chr22_26964483	0	26964483	A	G
22	chr22_26965510	0	26965510	T	C
22	chr22_26965864	0	26965864	G	T
22	chr22_26966145	0	26966145	T	C
22	chr22_26974664	0	26974664	A	G
22	chr22_26976104	0	26976104	G	C
22	chr22_26989763	0	26989763	C	T
22	chr22_26991472	0	26991472	A	G
22	chr22_26996043	0	26996043	A	G
22	chr22_26997809	0	26997809	A	G
22	chr22_27005793	0	27005793	T	C
22	chr22_27018867	0	27018867	C	G
22	chr22_27019603	0	27019603	T	C
22	chr22_27019869	0	27019869	G	A
22	chr22_27019885	0	27019885	T	C
22	chr22_27020586	0	27020586	A	G
22	chr22_27024179	0	27024179	T	C
22	chr22_27031617	0	27031617	G	A
22	chr22_27033761	0	27033761	A	G
22	chr22_27037632	0	27037632	G	A
22	chr22_27049722	0	27049722	A	G
22	chr22_27051543	0	27051543	G	A
22	chr22_27079347	0	27079347	A	G
22	chr22_27083933	0	27083933	A	G
22	chr22_27091603	0	27091603	T	C
22	chr22_27100909	0	27100909	C	A
22	chr22_27102150	0	27102150	G	A
22	chr22_27121430	0	27121430	C	T
22	chr22_27122841	0	27122841	C	T
22	chr22_27123073	0	27123073	G	C
22	chr22_27125201	0	27125201	T	G
22	chr22_27127462	0	27127462	C	G
22	chr22_27131893	0	27131893	T	G
22	chr22_27136199	0	27136199	T	C
22	chr22_27136921	0	27136921	G	A
22	chr22_27143565	0	27143565	A	C
22	chr22_27144878	0	27144878	A	G
22	chr22_27159812	0	27159812	T	C
22	chr22_27159995	0	27159995	G	A
22	chr22_27171204	0	27171204	G	C
22	chr22_27178468	0	27178468	C	G
22	chr22_27178576	0	27178576	T	C
22	chr22_27179387	0	27179387	T	A
22	chr22_27179587	0	27179587	T	C
22	chr22_27180554	0	27180554	C	T
22	chr22_27182030	0	27182030	C	T
22	chr22_27185827	0	27185827	C	T
22	chr22_27190174	0	27190174	C	T
22	chr22_27202626	0	27202626	C	T
22	chr22_27202724	0	27202724	T	C
22	chr22_27203069	0	27203069	T	C
22	chr22_27208664	0	27208664	C	A
22	chr22_27210977	0	27210977	T	C
22	chr22_27211276	0	27211276	T	C
22	chr22_27211409	0	27211409	A	G
22	chr22_27218556	0	27218556	G	C
22	chr22_27220349	0	27220349	A	G
22	chr22_27221293	0	27221293	T	C
22	chr22_27228484	0	27228484	G	A
22	chr22_27234905	0	27234905	C	T
22	chr22_27235872	0	27235872	G	T
22	chr22_27236577	0	27236577	A	G
22	chr22_27243660	0	27243660	A	C
22	chr22_27243662	0	27243662	G	A
22	chr22_27257207	0	27257207	G	C
22	chr22_27262445	0	27262445	A	C
22	chr22_27263317	0	27263317	C	T
22	chr22_27268306	0	27268306	T	C
22	chr22_27275002	0	27275002	G	A
22	chr22_27280470	0	27280470	C	T
22	chr22_27286256	0	27286256	C	G
22	chr22_27290055	0	27290055	C	T
22	chr22_27291097	0	27291097	C	T
22	chr22_27294346	0	27294346	G	A
22	chr22_27294856	0	27294856	C	T
22	chr22_27299811	0	27299811	A	G
22	chr22_27300711	0	27300711	T	C
22	chr22_27301479	0	27301479	A	G
22	chr22_27303028	0	27303028	T	C
22	chr22_27303602	0	27303602	G	A
22	chr22_27307341	0	27307341	C	A
22	chr22_27308178	0	27308178	T	C
22	chr22_27309889	0	27309889	C	T
22	chr22_27312328	0	27312328	A	G
22	chr22_27317868	0	27317868	A	G
22	chr22_27323965	0	27323965	C	A
22	chr22_27324872	0	27324872	A	G
22	chr22_27332953	0	27332953	T	C
22	chr22_27336456	0	27336456	A	G
22	chr22_27342757	0	27342757	T	C
22	chr22_27348390	0	27348390	A	G
22	chr22_27350165	0	27350165	C	T
22	chr22_27366395	0	27366395	T	G
22	chr22_27366660	0	27366660	C	T
22	chr22_27367128	0	27367128	T	G
22	chr22_27367764	0	27367764	G	A
22	chr22_27375183	0	27375183	T	C
22	chr22_27376906	0	27376906	T	A
22	chr22_27382046	0	27382046	T	C
22	chr22_27388777	0	27388777	T	C
22	chr22_27397686	0	27397686	C	G
22	chr22_27407697	0	27407697	G	C
22	chr22_27414397	0	27414397	C	A
22	chr22_27418269	0	27418269	A	G
22	chr22_27419104	0	27419104	T	C
22	chr22_27419178	0	27419178	T	C
22	chr22_27425303	0	27425303	A	C
22	chr22_27428393	0	27428393	C	G
22	chr22_27444556	0	27444556	A	G
22	chr22_27445480	0	27445480	G	A
22	chr22_27449761	0	27449761	G	T
22	chr22_27452865	0	27452865	A	G
22	chr22_27459262	0	27459262	G	A
22	chr22_27460628	0	27460628	T	C
22	chr22_27462455	0	27462455	T	C
22	chr22_27465022	0	27465022	C	T
22	chr22_27477359	0	27477359	A	G
22	chr22_27479626	0	27479626	G	A
22	chr22_27483413	0	27483413	C	T
22	chr22_27484122	0	27484122	G	C
22	chr22_27496358	0	27496358	T	C
22	chr22_27496506	0	27496506	T	A
22	chr22_27498466	0	27498466	T	C
22	chr22_27505235	0	27505235	G	A
22	chr22_27510087	0	27510087	G	A
22	chr22_27510455	0	27510455	T	C
22	chr22_27526137	0	27526137	C	G
22	chr22_27537196	0	27537196	T	A
22	chr22_27542114	0	27542114	C	A
22	chr22_27543723	0	27543723	T	C
22	chr22_27547012	0	27547012	G	A
22	chr22_27547760	0	27547760	A	G
22	chr22_27548723	0	27548723	A	T
22	chr22_27554154	0	27554154	T	C
22	chr22_27568426	0	27568426	T	C
22	chr22_27570253	0	27570253	G	T
22	chr22_27573803	0	27573803	T	C
22	chr22_27580585	0	27580585	T	C
22	chr22_27585963	0	27585963	A	G
22	chr22_27586377	0	27586377	T	A
22	chr22_27588018	0	27588018	G	A
22	chr22_27588882	0	27588882	C	T
22	chr22_27593383	0	27593383	C	A
22	chr22_27594081	0	27594081	C	G
22	chr22_27600762	0	27600762	C	T
22	chr22_27608962	0	27608962	T	C
22	chr22_27609140	0	27609140	G	C
22	chr22_27610121	0	27610121	G	A
22	chr22_27610271	0	27610271	T	G
22	chr22_27612756	0	27612756	C	T
22	chr22_27619525	0	27619525	A	G
22	chr22_27622143	0	27622143	G	A
22	chr22_27622903	0	27622903	A	G
22	chr22_27627154	0	27627154	A	G
22	chr22_27627474	0	27627474	T	C
22	chr22_27627570	0	27627570	T	C
22	chr22_27630485	0	27630485	T	C
22	chr22_27630934	0	27630934	A	G
22	chr22_27633151	0	27633151	G	C
22	chr22_27634485	0	27634485	G	A
22	chr22_27634564	0	27634564	A	G
22	chr22_27637626	0	27637626	G	C
22	chr22_27640478	0	27640478	T	C
22	chr22_27642272	0	27642272	A	G
22	chr22_27643964	0	27643964	A	G
22	chr22_27662589	0	27662589	G	T
22	chr22_27681641	0	27681641	C	T
22	chr22_27685581	0	27685581	T	C
22	chr22_27686037	0	27686037	T	C
22	chr22_27687136	0	27687136	C	T
22	chr22_27691270	0	27691270	A	G
22	chr22_27694271	0	27694271	C	T
22	chr22_27694282	0	27694282	T	C
22	chr22_27694879	0	27694879	T	C
22	chr22_27695203	0	27695203	A	G
22	chr22_27703023	0	27703023	G	A
22	chr22_27704363	0	27704363	C	G
22	chr22_27705094	0	27705094	C	A
22	chr22_27706962	0	27706962	T	C
22	chr22_27712352	0	27712352	G	T
22	chr22_27719784	0	27719784	T	C
22	chr22_27721984	0	27721984	G	A
22	chr22_27722278	0	27722278	A	G
22	chr22_27731434	0	27731434	C	T
22	chr22_27735155	0	27735155	T	C
22	chr22_27739405	0	27739405	T	G
22	chr22_27741385	0	27741385	A	G
22	chr22_27748952	0	27748952	A	G
22	chr22_27749441	0	27749441	A	G
22	chr22_27749906	0	27749906	T	C
22	chr22_27754925	0	27754925	A	T
22	chr22_27755874	0	27755874	C	G
22	chr22_27758596	0	27758596	C	G
22	chr22_27784767	0	27784767	T	C
22	chr22_27809855	0	27809855	T	C
22	chr22_27811187	0	27811187	C	T
22	chr22_27820451	0	27820451	G	T
22	chr22_27829275	0	27829275	G	C
22	chr22_27831224	0	27831224	T	C
22	chr22_27835975	0	27835975	G	T
22	chr22_27841991	0	27841991	T	C
22	chr22_27844056	0	27844056	T	C
22	chr22_27845603	0	27845603	G	A
22	chr22_27850612	0	27850612	T	C
22	chr22_27853844	0	27853844	T	C
22	chr22_27856660	0	27856660	G	A
22	chr22_27860943	0	27860943	T	C
22	chr22_27887532	0	27887532	G	C
22	chr22_27893173	0	27893173	G	C
22	chr22_27894762	0	27894762	T	G
22	chr22_27899858	0	27899858	C	T
22	chr22_27909535	0	27909535	T	G
22	chr22_27909564	0	27909564	G	A
22	chr22_27921642	0	27921642	A	T
22	chr22_27924600	0	27924600	G	A
22	chr22_27931439	0	27931439	A	C
22	chr22_27933681	0	27933681	C	T
22	chr22_27951100	0	27951100	C	A
22	chr22_27952152	0	27952152	G	A
22	chr22_27955066	0	27955066	A	G
22	chr22_27956507	0	27956507	C	T
22	chr22_27958322	0	27958322	T	C
22	chr22_27961110	0	27961110	A	G
22	chr22_27967378	0	27967378	T	C
22	chr22_27971520	0	27971520	A	G
22	chr22_27978068	0	27978068	A	G
22	chr22_27982093	0	27982093	T	C
22	chr22_27983487	0	27983487	A	C
22	chr22_27990128	0	27990128	T	C
22	chr22_27999723	0	27999723	C	T
22	chr22_27999863	0	27999863	G	T
22	chr22_28000572	0	28000572	C	T
22	chr22_28002722	0	28002722	G	C
22	chr22_28003237	0	28003237	T	C
22	chr22_28004915	0	28004915	A	G
22	chr22_28021048	0	28021048	T	C
22	chr22_28023640	0	28023640	G	A
22	chr22_28031585	0	28031585	A	G
22	chr22_28038320	0	28038320	A	G
22	chr22_28049585	0	28049585	G	A
22	chr22_28053789	0	28053789	G	C
22	chr22_28054555	0	28054555	C	G
22	chr22_28062750	0	28062750	G	T
22	chr22_28063817	0	28063817	A	G
22	chr22_28064821	0	28064821	T	A
22	chr22_28074750	0	28074750	G	C
22	chr22_28075223	0	28075223	T	C
22	chr22_28085366	0	28085366	G	A
22	chr22_28087174	0	28087174	C	G
22	chr22_28087922	0	28087922	G	A
22	chr22_28091745	0	28091745	C	G
22	chr22_28092574	0	28092574	T	C
22	chr22_28094358	0	28094358	T	C
22	chr22_28102604	0	28102604	G	A
22	chr22_28104668	0	28104668	A	G
22	chr22_28105943	0	28105943	G	A
22	chr22_28110371	0	28110371	T	C
22	chr22_28114331	0	28114331	A	G
22	chr22_28119851	0	28119851	C	G
22	chr22_28124380	0	28124380	T	C
22	chr22_28133547	0	28133547	A	C
22	chr22_28137586	0	28137586	C	T
22	chr22_28141806	0	28141806	C	T
22	chr22_28143495	0	28143495	C	T
22	chr22_28143676	0	28143676	G	A
22	chr22_28144967	0	28144967	A	G
22	chr22_28156101	0	28156101	C	T
22	chr22_28163097	0	28163097	C	T
22	chr22_28164020	0	28164020	T	C
22	chr22_28165089	0	28165089	C	A
22	chr22_28167275	0	28167275	G	A
22	chr22_28170902	0	28170902	A	G
22	chr22_28177818	0	28177818	T	C
22	chr22_28180509	0	28180509	T	G
22	chr22_28185708	0	28185708	T	C
22	chr22_28186502	0	28186502	A	G
22	chr22_28187867	0	28187867	C	T
22	chr22_28191347	0	28191347	G	A
22	chr22_28191571	0	28191571	T	C
22	chr22_28195735	0	28195735	A	G
22	chr22_28196706	0	28196706	G	A
22	chr22_28197183	0	28197183	A	G
22	chr22_28203418	0	28203418	T	C
22	chr22_28206833	0	28206833	G	T
22	chr22_28213711	0	28213711	T	G
22	chr22_28217877	0	28217877	T	C
22	chr22_28226301	0	28226301	C	A
22	chr22_28232435	0	28232435	G	A
22	chr22_28233307	0	28233307	A	G
22	chr22_28240157	0	28240157	C	T
22	chr22_28240192	0	28240192	T	C
22	chr22_28240906	0	28240906	G	A
22	chr22_28241322	0	28241322	G	A
22	chr22_28246088	0	28246088	T	C
22	chr22_28246106	0	28246106	T	C
22	chr22_28255788	0	28255788	C	A
22	chr22_28264051	0	28264051	G	T
22	chr22_28269999	0	28269999	A	G
22	chr22_28277341	0	28277341	C	T
22	chr22_28279327	0	28279327	T	C
22	chr22_28294443	0	28294443	A	G
22	chr22_28299694	0	28299694	C	A
22	chr22_28300774	0	28300774	A	G
22	chr22_28309996	0	28309996	A	G
22	chr22_28311572	0	28311572	C	A
22	chr22_28321422	0	28321422	T	C
22	chr22_28333718	0	28333718	A	G
22	chr22_28340707	0	28340707	T	C
22	chr22_28346756	0	28346756	A	G
22	chr22_28361045	0	28361045	C	T
22	chr22_28364862	0	28364862	T	C
22	chr22_28368299	0	28368299	A	G
22	chr22_28369109	0	28369109	T	C
22	chr22_28373403	0	28373403	A	T
22	chr22_28376278	0	28376278	T	C
22	chr22_28377759	0	28377759	C	A
22	chr22_28378344	0	28378344	C	A
22	chr22_28379234	0	28379234	C	T
22	chr22_28382210	0	28382210	T	C
22	chr22_28384767	0	28384767	T	C
22	chr22_28385254	0	28385254	G	A
22	chr22_28386204	0	28386204	C	T
22	chr22_28396128	0	28396128	A	C
22	chr22_28402797	0	28402797	A	G
22	chr22_28406786	0	28406786	T	C
22	chr22_28412018	0	28412018	A	G
22	chr22_28414916	0	28414916	C	T
22	chr22_28415434	0	28415434	G	A
22	chr22_28420536	0	28420536	G	A
22	chr22_28421294	0	28421294	C	T
22	chr22_28423546	0	28423546	T	C
22	chr22_28428021	0	28428021	C	T
22	chr22_28433118	0	28433118	A	G
22	chr22_28441080	0	28441080	T	C
22	chr22_28444839	0	28444839	A	G
22	chr22_28447095	0	28447095	A	G
22	chr22_28455983	0	28455983	G	C
22	chr22_28458912	0	28458912	C	T
22	chr22_28459359	0	28459359	T	C
22	chr22_28460036	0	28460036	G	C
22	chr22_28462557	0	28462557	A	G
22	chr22_28470482	0	28470482	T	C
22	chr22_28471012	0	28471012	A	G
22	chr22_28471995	0	28471995	T	C
22	chr22_28475800	0	28475800	C	G
22	chr22_28485350	0	28485350	G	A
22	chr22_28488846	0	28488846	C	A
22	chr22_28495822	0	28495822	G	T
22	chr22_28496011	0	28496011	T	C
22	chr22_28499836	0	28499836	C	T
22	chr22_28512309	0	28512309	C	T
22	chr22_28512829	0	28512829	T	C
22	chr22_28513180	0	28513180	C	T
22	chr22_28515621	0	28515621	C	G
22	chr22_28526265	0	28526265	A	G
22	chr22_28527520	0	28527520	G	A
22	chr22_28535663	0	28535663	T	C
22	chr22_28542363	0	28542363	A	T
22	chr22_28547327	0	28547327	T	C
22	chr22_28547513	0	28547513	T	C
22	chr22_28548535	0	28548535	G	A
22	chr22_28552528	0	28552528	G	A
22	chr22_28554349	0	28554349	C	T
22	chr22_28556461	0	28556461	C	T
22	chr22_28557052	0	28557052	T	C
22	chr22_28559887	0	28559887	T	A
22	chr22_28561229	0	28561229	A	G
22	chr22_28567841	0	28567841	C	T
22	chr22_28569941	0	28569941	A	C
22	chr22_28573114	0	28573114	A	G
22	chr22_28574389	0	28574389	T	C
22	chr22_28580378	0	28580378	T	G
22	chr22_28580546	0	28580546	G	C
22	chr22_28585915	0	28585915	C	T
22	chr22_28603645	0	28603645	C	T
22	chr22_28612239	0	28612239	A	G
22	chr22_28614621	0	28614621	A	G
22	chr22_28616730	0	28616730	A	G
22	chr22_28622428	0	28622428	A	G
22	chr22_28626659	0	28626659	A	G
22	chr22_28628997	0	28628997	T	C
22	chr22_28632095	0	28632095	T	C
22	chr22_28633032	0	28633032	T	G
22	chr22_28633528	0	28633528	A	T
22	chr22_28633621	0	28633621	G	A
22	chr22_28633861	0	28633861	C	T
22	chr22_28636879	0	28636879	T	C
22	chr22_28638230	0	28638230	A	G
22	chr22_28648159	0	28648159	T	G
22	chr22_28654523	0	28654523	T	A
22	chr22_28657590	0	28657590	A	G
22	chr22_28661497	0	28661497	A	G
22	chr22_28661954	0	28661954	T	C
22	chr22_28664215	0	28664215	T	C
22	chr22_28670338	0	28670338	T	C
22	chr22_28670592	0	28670592	A	G
22	chr22_28672824	0	28672824	G	T
22	chr22_28678239	0	28678239	G	A
22	chr22_28690764	0	28690764	C	T
22	chr22_28695473	0	28695473	G	A
22	chr22_28696556	0	28696556	T	C
22	chr22_28710353	0	28710353	G	T
22	chr22_28726967	0	28726967	G	A
22	chr22_28743607	0	28743607	A	T
22	chr22_28746993	0	28746993	T	C
22	chr22_28748577	0	28748577	T	G
22	chr22_28749536	0	28749536	T	C
22	chr22_28750855	0	28750855	C	T
22	chr22_28759881	0	28759881	C	T
22	chr22_28772125	0	28772125	G	C
22	chr22_28774626	0	28774626	A	C
22	chr22_28786432	0	28786432	A	G
22	chr22_28792381	0	28792381	A	G
22	chr22_28792943	0	28792943	A	G
22	chr22_28798244	0	28798244	A	T
22	chr22_28804338	0	28804338	A	C
22	chr22_28804690	0	28804690	A	G
22	chr22_28804958	0	28804958	C	A
22	chr22_28806809	0	28806809	C	A
22	chr22_28807519	0	28807519	T	C
22	chr22_28808637	0	28808637	G	A
22	chr22_28813643	0	28813643	G	A
22	chr22_28814149	0	28814149	G	A
22	chr22_28816312	0	28816312	T	C
22	chr22_28822879	0	28822879	G	T
22	chr22_28823053	0	28823053	A	G
22	chr22_28832573	0	28832573	T	C
22	chr22_28835818	0	28835818	A	C
22	chr22_28838616	0	28838616	A	T
22	chr22_28839127	0	28839127	A	G
22	chr22_28839143	0	28839143	T	C
22	chr22_28841166	0	28841166	T	C
22	chr22_28844253	0	28844253	C	T
22	chr22_28844565	0	28844565	T	C
22	chr22_28845862	0	28845862	C	T
22	chr22_28852922	0	28852922	A	T
22	chr22_28856558	0	28856558	C	T
22	chr22_28861710	0	28861710	T	C
22	chr22_28868787	0	28868787	T	A
22	chr22_28873295	0	28873295	T	C
22	chr22_28874230	0	28874230	T	C
22	chr22_28875867	0	28875867	T	C
22	chr22_28877492	0	28877492	G	T
22	chr22_28881540	0	28881540	A	G
22	chr22_28886850	0	28886850	A	G
22	chr22_28889506	0	28889506	T	C
22	chr22_28893690	0	28893690	G	C
22	chr22_28898496	0	28898496	T	C
22	chr22_28915375	0	28915375	C	T
22	chr22_28918426	0	28918426	G	T
22	chr22_28920506	0	28920506	C	G
22	chr22_28924079	0	28924079	T	C
22	chr22_28942130	0	28942130	A	T
22	chr22_28948253	0	28948253	T	C
22	chr22_28954913	0	28954913	A	G
22	chr22_28959553	0	28959553	A	G
22	chr22_28961718	0	28961718	G	A
22	chr22_28963042	0	28963042	G	T
22	chr22_28985399	0	28985399	A	G
22	chr22_28989548	0	28989548	A	G
22	chr22_28991444	0	28991444	C	A
22	chr22_28993124	0	28993124	G	C
22	chr22_28997610	0	28997610	T	A
22	chr22_28997739	0	28997739	T	C
22	chr22_29008682	0	29008682	A	G
22	chr22_29014062	0	29014062	C	G
22	chr22_29035911	0	29035911	T	C
22	chr22_29046183	0	29046183	T	A
22	chr22_29052128	0	29052128	G	A
22	chr22_29052835	0	29052835	A	G
22	chr22_29053734	0	29053734	A	G
22	chr22_29055615	0	29055615	G	A
22	chr22_29058337	0	29058337	T	G
22	chr22_29062162	0	29062162	C	A
22	chr22_29066818	0	29066818	T	A
22	chr22_29071870	0	29071870	G	A
22	chr22_29074409	0	29074409	T	C
22	chr22_29083394	0	29083394	G	A
22	chr22_29084854	0	29084854	T	C
22	chr22_29089222	0	29089222	T	C
22	chr22_29091360	0	29091360	A	G
22	chr22_29100139	0	29100139	G	C
22	chr22_29107923	0	29107923	G	A
22	chr22_29113730	0	29113730	T	C
22	chr22_29127838	0	29127838	C	A
22	chr22_29129173	0	29129173	T	G
22	chr22_29129790	0	29129790	T	C
22	chr22_29134095	0	29134095	A	G
22	chr22_29137064	0	29137064	C	A
22	chr22_29137931	0	29137931	A	G
22	chr22_29138937	0	29138937	C	T
22	chr22_29141000	0	29141000	G	A
22	chr22_29142379	0	29142379	C	T
22	chr22_29150588	0	29150588	C	T
22	chr22_29152688	0	29152688	T	C
22	chr22_29159608	0	29159608	T	C
22	chr22_29165032	0	29165032	T	C
22	chr22_29165526	0	29165526	T	C
22	chr22_29168377	0	29168377	A	G
22	chr22_29171407	0	29171407	A	G
22	chr22_29186605	0	29186605	T	C
22	chr22_29187296	0	29187296	C	G
22	chr22_29190130	0	29190130	C	A
22	chr22_29191456	0	29191456	T	C
22	chr22_29195277	0	29195277	G	C
22	chr22_29195580	0	29195580	C	T
22	chr22_29198747	0	29198747	T	C
22	chr22_29199776	0	29199776	A	G
22	chr22_29203012	0	29203012	T	C
22	chr22_29207353	0	29207353	T	C
22	chr22_29210721	0	29210721	C	G
22	chr22_29212451	0	29212451	G	T
22	chr22_29220951	0	29220951	T	C
22	chr22_29223959	0	29223959	C	G
22	chr22_29224327	0	29224327	C	T
22	chr22_29245879	0	29245879	G	A
22	chr22_29246662	0	29246662	T	C
22	chr22_29248676	0	29248676	T	C
22	chr22_29251050	0	29251050	G	C
22	chr22_29251843	0	29251843	A	C
22	chr22_29254400	0	29254400	T	A
22	chr22_29256590	0	29256590	C	G
22	chr22_29257256	0	29257256	T	C
22	chr22_29259116	0	29259116	T	C
22	chr22_29261346	0	29261346	G	A
22	chr22_29261788	0	29261788	T	C
22	chr22_29270403	0	29270403	G	A
22	chr22_29271220	0	29271220	A	C
22	chr22_29273375	0	29273375	C	T
22	chr22_29274058	0	29274058	C	T
22	chr22_29274414	0	29274414	G	C
22	chr22_29275649	0	29275649	T	C
22	chr22_29277817	0	29277817	T	C
22	chr22_29278501	0	29278501	A	G
22	chr22_29289162	0	29289162	A	G
22	chr22_29289485	0	29289485	C	T
22	chr22_29293723	0	29293723	G	T
22	chr22_29296080	0	29296080	T	C
22	chr22_29301081	0	29301081	T	C
22	chr22_29302991	0	29302991	G	A
22	chr22_29304682	0	29304682	A	G
22	chr22_29326889	0	29326889	T	C
22	chr22_29327216	0	29327216	C	T
22	chr22_29334038	0	29334038	T	A
22	chr22_29334903	0	29334903	T	A
22	chr22_29346972	0	29346972	T	C
22	chr22_29349817	0	29349817	C	T
22	chr22_29351240	0	29351240	T	C
22	chr22_29351663	0	29351663	T	C
22	chr22_29351827	0	29351827	C	T
22	chr22_29358680	0	29358680	A	T
22	chr22_29358810	0	29358810	C	A
22	chr22_29363534	0	29363534	G	A
22	chr22_29364478	0	29364478	T	G
22	chr22_29369365	0	29369365	G	A
22	chr22_29369493	0	29369493	T	C
22	chr22_29369536	0	29369536	T	C
22	chr22_29376366	0	29376366	G	T
22	chr22_29386442	0	29386442	A	G
22	chr22_29391338	0	29391338	T	C
22	chr22_29398235	0	29398235	T	C
22	chr22_29399086	0	29399086	C	A
22	chr22_29399693	0	29399693	C	A
22	chr22_29403108	0	29403108	T	C
22	chr22_29404683	0	29404683	C	G
22	chr22_29406537	0	29406537	A	C
22	chr22_29406988	0	29406988	A	T
22	chr22_29412889	0	29412889	T	A
22	chr22_29417059	0	29417059	C	T
22	chr22_29418724	0	29418724	C	T
22	chr22_29429400	0	29429400	T	C
22	chr22_29434428	0	29434428	T	G
22	chr22_29436449	0	29436449	A	G
22	chr22_29438009	0	29438009	G	A
22	chr22_29450949	0	29450949	C	G
22	chr22_29451438	0	29451438	A	G
22	chr22_29456326	0	29456326	T	C
22	chr22_29456819	0	29456819	T	C
22	chr22_29461065	0	29461065	C	A
22	chr22_29462794	0	29462794	G	C
22	chr22_29464325	0	29464325	T	C
22	chr22_29468881	0	29468881	T	C
22	chr22_29469642	0	29469642	T	A
22	chr22_29471750	0	29471750	T	C
22	chr22_29473342	0	29473342	A	G
22	chr22_29481638	0	29481638	A	G
22	chr22_29484287	0	29484287	G	A
22	chr22_29488993	0	29488993	G	A
22	chr22_29497774	0	29497774	T	C
22	chr22_29510930	0	29510930	C	T
22	chr22_29515666	0	29515666	T	C
22	chr22_29517314	0	29517314	A	C
22	chr22_29521116	0	29521116	A	G
22	chr22_29528739	0	29528739	G	A
22	chr22_29546196	0	29546196	G	C
22	chr22_29547154	0	29547154	T	G
22	chr22_29550630	0	29550630	C	T
22	chr22_29554753	0	29554753	A	G
22	chr22_29560048	0	29560048	G	T
22	chr22_29568233	0	29568233	T	C
22	chr22_29570361	0	29570361	G	T
22	chr22_29572049	0	29572049	G	A
22	chr22_29576542	0	29576542	G	A
22	chr22_29578715	0	29578715	C	G
22	chr22_29585053	0	29585053	G	C
22	chr22_29585827	0	29585827	A	G
22	chr22_29600253	0	29600253	A	G
22	chr22_29601097	0	29601097	G	A
22	chr22_29603523	0	29603523	G	T
22	chr22_29606939	0	29606939	T	C
22	chr22_29607440	0	29607440	G	A
22	chr22_29609805	0	29609805	A	C
22	chr22_29610163	0	29610163	A	G
22	chr22_29611905	0	29611905	A	G
22	chr22_29613197	0	29613197	G	T
22	chr22_29614602	0	29614602	G	A
22	chr22_29614619	0	29614619	G	A
22	chr22_29622823	0	29622823	C	A
22	chr22_29624523	0	29624523	T	C
22	chr22_29625911	0	29625911	G	C
22	chr22_29629078	0	29629078	G	A
22	chr22_29633217	0	29633217	G	C
22	chr22_29640244	0	29640244	C	T
22	chr22_29645405	0	29645405	C	G
22	chr22_29651375	0	29651375	A	G
22	chr22_29651596	0	29651596	T	C
22	chr22_29653310	0	29653310	A	G
22	chr22_29657736	0	29657736	T	C
22	chr22_29658540	0	29658540	A	C
22	chr22_29658813	0	29658813	G	T
22	chr22_29659575	0	29659575	A	C
22	chr22_29661259	0	29661259	C	T
22	chr22_29663534	0	29663534	A	T
22	chr22_29663698	0	29663698	T	C
22	chr22_29668664	0	29668664	C	T
22	chr22_29670693	0	29670693	A	C
22	chr22_29675366	0	29675366	A	C
22	chr22_29676157	0	29676157	C	T
22	chr22_29676536	0	29676536	T	C
22	chr22_29678576	0	29678576	G	A
22	chr22_29680138	0	29680138	C	A
22	chr22_29681301	0	29681301	T	G
22	chr22_29683662	0	29683662	A	T
22	chr22_29685743	0	29685743	A	G
22	chr22_29690965	0	29690965	A	G
22	chr22_29692497	0	29692497	C	T
22	chr22_29693513	0	29693513	A	G
22	chr22_29696093	0	29696093	A	T
22	chr22_29698441	0	29698441	T	C
22	chr22_29698950	0	29698950	A	T
22	chr22_29700487	0	29700487	C	T
22	chr22_29702816	0	29702816	G	A
22	chr22_29705504	0	29705504	G	A
22	chr22_29709922	0	29709922	C	A
22	chr22_29717108	0	29717108	C	A
22	chr22_29719917	0	29719917	T	C
22	chr22_29723872	0	29723872	A	C
22	chr22_29724542	0	29724542	C	G
22	chr22_29725410	0	29725410	C	A
22	chr22_29726024	0	29726024	C	T
22	chr22_29729211	0	29729211	C	T
22	chr22_29737646	0	29737646	G	C
22	chr22_29748550	0	29748550	T	C
22	chr22_29749097	0	29749097	A	G
22	chr22_29752253	0	29752253	A	G
22	chr22_29753256	0	29753256	C	T
22	chr22_29754055	0	29754055	A	G
22	chr22_29762890	0	29762890	A	G
22	chr22_29764271	0	29764271	T	C
22	chr22_29772985	0	29772985	T	C
22	chr22_29780059	0	29780059	C	T
22	chr22_29780100	0	29780100	A	C
22	chr22_29780223	0	29780223	A	G
22	chr22_29781880	0	29781880	G	A
22	chr22_29782861	0	29782861	A	G
22	chr22_29787647	0	29787647	G	A
22	chr22_29788173	0	29788173	G	A
22	chr22_29791709	0	29791709	A	G
22	chr22_29793180	0	29793180	C	T
22	chr22_29802162	0	29802162	G	C
22	chr22_29805109	0	29805109	G	T
22	chr22_29820136	0	29820136	T	C
22	chr22_29826091	0	29826091	T	C
22	chr22_29827777	0	29827777	A	G
22	chr22_29832859	0	29832859	C	T
22	chr22_29834121	0	29834121	T	G
22	chr22_29838294	0	29838294	C	T
22	chr22_29843534	0	29843534	T	C
22	chr22_29844275	0	29844275	A	T
22	chr22_29846513	0	29846513	G	C
22	chr22_29848742	0	29848742	A	C
22	chr22_29852992	0	29852992	T	C
22	chr22_29855333	0	29855333	T	C
22	chr22_29857806	0	29857806	T	G
22	chr22_29864588	0	29864588	T	C
22	chr22_29869756	0	29869756	G	T
22	chr22_29885791	0	29885791	T	C
22	chr22_29886874	0	29886874	C	A
22	chr22_29891273	0	29891273	T	G
22	chr22_29893025	0	29893025	A	G
22	chr22_29898400	0	29898400	A	G
22	chr22_29901043	0	29901043	C	T
22	chr22_29902498	0	29902498	A	G
22	chr22_29915565	0	29915565	A	G
22	chr22_29915982	0	29915982	C	G
22	chr22_29916274	0	29916274	C	G
22	chr22_29922691	0	29922691	A	C
22	chr22_29929144	0	29929144	G	A
22	chr22_29929218	0	29929218	A	G
22	chr22_29930221	0	29930221	T	C
22	chr22_29931802	0	29931802	T	C
22	chr22_29933164	0	29933164	T	A
22	chr22_29939028	0	29939028	T	C
22	chr22_29944466	0	29944466	C	T
22	chr22_29950421	0	29950421	G	A
22	chr22_29952761	0	29952761	T	C
22	chr22_29953085	0	29953085	T	C
22	chr22_29953401	0	29953401	C	T
22	chr22_29957393	0	29957393	C	T
22	chr22_29963186	0	29963186	T	C
22	chr22_29970451	0	29970451	T	C
22	chr22_29970741	0	29970741	G	T
22	chr22_29996576	0	29996576	G	C
22	chr22_30020983	0	30020983	A	G
22	chr22_30025928	0	30025928	T	G
22	chr22_30029683	0	30029683	T	C
22	chr22_30030300	0	30030300	C	A
22	chr22_30031508	0	30031508	T	A
22	chr22_30034565	0	30034565	G	C
22	chr22_30036499	0	30036499	C	T
22	chr22_30037066	0	30037066	T	C
22	chr22_30041186	0	30041186	A	G
22	chr22_30041795	0	30041795	C	A
22	chr22_30041803	0	30041803	G	C
22	chr22_30045558	0	30045558	C	T
22	chr22_30047962	0	30047962	C	T
22	chr22_30048049	0	30048049	T	G
22	chr22_30048323	0	30048323	C	T
22	chr22_30049325	0	30049325	A	G
22	chr22_30057678	0	30057678	G	T
22	chr22_30058407	0	30058407	A	G
22	chr22_30058581	0	30058581	T	C
22	chr22_30059780	0	30059780	A	G
22	chr22_30062935	0	30062935	A	G
22	chr22_30074317	0	30074317	A	G
22	chr22_30076317	0	30076317	A	G
22	chr22_30080724	0	30080724	G	C
22	chr22_30086062	0	30086062	C	T
22	chr22_30090359	0	30090359	A	G
22	chr22_30097593	0	30097593	A	G
22	chr22_30102163	0	30102163	C	T
22	chr22_30103899	0	30103899	T	C
22	chr22_30110576	0	30110576	A	G
22	chr22_30113811	0	30113811	G	A
22	chr22_30119232	0	30119232	A	G
22	chr22_30121617	0	30121617	G	A
22	chr22_30123151	0	30123151	T	C
22	chr22_30123810	0	30123810	A	G
22	chr22_30123880	0	30123880	T	C
22	chr22_30139184	0	30139184	A	T
22	chr22_30143769	0	30143769	G	C
22	chr22_30145081	0	30145081	T	A
22	chr22_30150482	0	30150482	A	G
22	chr22_30158065	0	30158065	C	T
22	chr22_30160152	0	30160152	T	C
22	chr22_30160781	0	30160781	A	G
22	chr22_30166741	0	30166741	T	C
22	chr22_30172198	0	30172198	G	A
22	chr22_30173683	0	30173683	A	C
22	chr22_30175159	0	30175159	A	G
22	chr22_30175295	0	30175295	A	C
22	chr22_30176363	0	30176363	T	A
22	chr22_30180976	0	30180976	C	G
22	chr22_30186218	0	30186218	T	C
22	chr22_30188055	0	30188055	T	C
22	chr22_30190269	0	30190269	G	C
22	chr22_30216636	0	30216636	A	G
22	chr22_30216819	0	30216819	A	G
22	chr22_30217510	0	30217510	A	G
22	chr22_30219915	0	30219915	G	A
22	chr22_30223034	0	30223034	T	G
22	chr22_30228564	0	30228564	A	G
22	chr22_30229917	0	30229917	A	G
22	chr22_30235223	0	30235223	C	T
22	chr22_30247392	0	30247392	A	G
22	chr22_30250807	0	30250807	T	C
22	chr22_30254990	0	30254990	A	G
22	chr22_30257940	0	30257940	C	T
22	chr22_30258762	0	30258762	A	G
22	chr22_30262116	0	30262116	G	T
22	chr22_30262510	0	30262510	A	G
22	chr22_30268861	0	30268861	C	T
22	chr22_30270459	0	30270459	C	T
22	chr22_30278448	0	30278448	A	C
22	chr22_30281358	0	30281358	T	G
22	chr22_30287390	0	30287390	T	G
22	chr22_30294364	0	30294364	C	T
22	chr22_30297494	0	30297494	T	C
22	chr22_30298691	0	30298691	G	A
22	chr22_30301266	0	30301266	A	G
22	chr22_30305200	0	30305200	G	A
22	chr22_30313407	0	30313407	G	A
22	chr22_30318407	0	30318407	T	G
22	chr22_30321113	0	30321113	A	G
22	chr22_30322144	0	30322144	A	C
22	chr22_30322925	0	30322925	G	A
22	chr22_30331400	0	30331400	T	G
22	chr22_30332966	0	30332966	A	G
22	chr22_30343145	0	30343145	A	G
22	chr22_30343771	0	30343771	A	G
22	chr22_30344600	0	30344600	A	G
22	chr22_30349768	0	30349768	G	A
22	chr22_30370200	0	30370200	T	A
22	chr22_30370256	0	30370256	A	G
22	chr22_30372499	0	30372499	T	C
22	chr22_30375687	0	30375687	C	G
22	chr22_30377859	0	30377859	A	G
22	chr22_30378205	0	30378205	T	C
22	chr22_30378643	0	30378643	T	C
22	chr22_30383079	0	30383079	T	C
22	chr22_30389087	0	30389087	A	G
22	chr22_30391647	0	30391647	A	G
22	chr22_30396317	0	30396317	A	G
22	chr22_30397195	0	30397195	T	C
22	chr22_30397674	0	30397674	T	C
22	chr22_30398721	0	30398721	A	G
22	chr22_30404553	0	30404553	A	G
22	chr22_30405821	0	30405821	C	A
22	chr22_30406959	0	30406959	A	G
22	chr22_30407895	0	30407895	T	A
22	chr22_30416607	0	30416607	A	G
22	chr22_30417315	0	30417315	T	C
22	chr22_30420208	0	30420208	T	C
22	chr22_30421190	0	30421190	A	G
22	chr22_30427827	0	30427827	T	C
22	chr22_30441885	0	30441885	G	A
22	chr22_30442279	0	30442279	A	G
22	chr22_30445328	0	30445328	A	G
22	chr22_30449471	0	30449471	T	G
22	chr22_30462617	0	30462617	C	T
22	chr22_30464999	0	30464999	C	A
22	chr22_30466453	0	30466453	C	T
22	chr22_30468376	0	30468376	G	A
22	chr22_30468500	0	30468500	C	T
22	chr22_30479578	0	30479578	A	G
22	chr22_30485481	0	30485481	C	G
22	chr22_30496537	0	30496537	A	G
22	chr22_30499921	0	30499921	G	A
22	chr22_30501605	0	30501605	T	C
22	chr22_30507127	0	30507127	C	A
22	chr22_30511762	0	30511762	T	C
22	chr22_30514637	0	30514637	C	T
22	chr22_30523757	0	30523757	T	C
22	chr22_30524222	0	30524222	C	T
22	chr22_30530504	0	30530504	G	T
22	chr22_30530520	0	30530520	C	T
22	chr22_30535282	0	30535282	G	A
22	chr22_30535935	0	30535935	A	G
22	chr22_30542959	0	30542959	T	C
22	chr22_30544353	0	30544353	A	G
22	chr22_30545136	0	30545136	A	G
22	chr22_30566049	0	30566049	T	C
22	chr22_30568915	0	30568915	T	C
22	chr22_30570475	0	30570475	G	A
22	chr22_30573197	0	30573197	C	A
22	chr22_30573717	0	30573717	T	C
22	chr22_30576386	0	30576386	C	A
22	chr22_30586269	0	30586269	G	T
22	chr22_30586422	0	30586422	G	C
22	chr22_30587495	0	30587495	T	C
22	chr22_30589480	0	30589480	A	T
22	chr22_30594696	0	30594696	T	C
22	chr22_30599775	0	30599775	G	A
22	chr22_30602135	0	30602135	C	T
22	chr22_30604597	0	30604597	T	C
22	chr22_30604698	0	30604698	A	T
22	chr22_30609594	0	30609594	A	G
22	chr22_30610906	0	30610906	T	C
22	chr22_30611746	0	30611746	C	T
22	chr22_30615456	0	30615456	G	A
22	chr22_30620313	0	30620313	T	C
22	chr22_30620720	0	30620720	G	A
22	chr22_30625489	0	30625489	A	G
22	chr22_30627835	0	30627835	A	G
22	chr22_30629094	0	30629094	T	G
22	chr22_30630328	0	30630328	G	A
22	chr22_30644939	0	30644939	T	C
22	chr22_30646023	0	30646023	C	G
22	chr22_30654289	0	30654289	C	G
22	chr22_30657102	0	30657102	T	C
22	chr22_30665789	0	30665789	A	G
22	chr22_30665886	0	30665886	C	G
22	chr22_30670967	0	30670967	A	G
22	chr22_30678861	0	30678861	G	T
22	chr22_30681043	0	30681043	A	G
22	chr22_30683941	0	30683941	A	C
22	chr22_30687581	0	30687581	G	A
22	chr22_30687648	0	30687648	G	C
22	chr22_30691661	0	30691661	A	G
22	chr22_30691749	0	30691749	T	C
22	chr22_30692697	0	30692697	T	C
22	chr22_30693103	0	30693103	T	C
22	chr22_30697903	0	30697903	T	C
22	chr22_30701049	0	30701049	T	C
22	chr22_30703261	0	30703261	G	A
22	chr22_30714258	0	30714258	C	T
22	chr22_30718198	0	30718198	A	G
22	chr22_30722275	0	30722275	T	C
22	chr22_30723705	0	30723705	T	C
22	chr22_30724809	0	30724809	C	T
22	chr22_30729143	0	30729143	G	A
22	chr22_30730664	0	30730664	C	T
22	chr22_30736293	0	30736293	A	G
22	chr22_30737940	0	30737940	C	G
22	chr22_30750328	0	30750328	G	T
22	chr22_30750922	0	30750922	T	C
22	chr22_30751843	0	30751843	C	T
22	chr22_30752543	0	30752543	T	C
22	chr22_30752837	0	30752837	G	A
22	chr22_30753391	0	30753391	T	C
22	chr22_30753397	0	30753397	G	A
22	chr22_30760512	0	30760512	G	A
22	chr22_30764071	0	30764071	G	C
22	chr22_30769492	0	30769492	A	G
22	chr22_30769746	0	30769746	T	C
22	chr22_30772340	0	30772340	C	G
22	chr22_30772584	0	30772584	T	C
22	chr22_30773488	0	30773488	G	C
22	chr22_30776173	0	30776173	C	T
22	chr22_30781393	0	30781393	C	T
22	chr22_30783079	0	30783079	C	G
22	chr22_30794378	0	30794378	A	G
22	chr22_30794882	0	30794882	A	G
22	chr22_30806825	0	30806825	C	T
22	chr22_30815664	0	30815664	G	A
22	chr22_30816826	0	30816826	T	C
22	chr22_30817489	0	30817489	T	C
22	chr22_30829207	0	30829207	C	G
22	chr22_30840403	0	30840403	T	C
22	chr22_30853331	0	30853331	A	G
22	chr22_30853907	0	30853907	A	G
22	chr22_30856781	0	30856781	G	A
22	chr22_30857794	0	30857794	A	C
22	chr22_30861139	0	30861139	G	A
22	chr22_30863023	0	30863023	T	C
22	chr22_30865287	0	30865287	A	G
22	chr22_30869889	0	30869889	G	A
22	chr22_30879813	0	30879813	A	C
22	chr22_30880347	0	30880347	C	T
22	chr22_30884721	0	30884721	A	G
22	chr22_30885279	0	30885279	G	A
22	chr22_30886574	0	30886574	T	C
22	chr22_30890444	0	30890444	T	C
22	chr22_30892900	0	30892900	G	A
22	chr22_30909696	0	30909696	G	C
22	chr22_30922394	0	30922394	G	T
22	chr22_30930804	0	30930804	A	G
22	chr22_30931908	0	30931908	C	T
22	chr22_30935863	0	30935863	G	A
22	chr22_30936635	0	30936635	T	C
22	chr22_30945085	0	30945085	T	G
22	chr22_30945612	0	30945612	A	G
22	chr22_30949918	0	30949918	G	A
22	chr22_30958638	0	30958638	A	G
22	chr22_30963259	0	30963259	T	C
22	chr22_30965140	0	30965140	A	G
22	chr22_30967517	0	30967517	G	T
22	chr22_30968937	0	30968937	C	T
22	chr22_30971128	0	30971128	G	A
22	chr22_30971247	0	30971247	C	T
22	chr22_30974124	0	30974124	T	G
22	chr22_30983926	0	30983926	C	T
22	chr22_30985649	0	30985649	G	T
22	chr22_30991893	0	30991893	T	G
22	chr22_30994776	0	30994776	T	C
22	chr22_31000691	0	31000691	C	T
22	chr22_31005166	0	31005166	C	T
22	chr22_31017738	0	31017738	A	G
22	chr22_31041921	0	31041921	G	A
22	chr22_31044527	0	31044527	G	C
22	chr22_31047467	0	31047467	T	C
22	chr22_31050980	0	31050980	T	C
22	chr22_31055058	0	31055058	C	G
22	chr22_31055789	0	31055789	T	C
22	chr22_31058522	0	31058522	A	G
22	chr22_31064114	0	31064114	T	C
22	chr22_31084637	0	31084637	T	C
22	chr22_31096855	0	31096855	T	A
22	chr22_31104139	0	31104139	A	C
22	chr22_31104869	0	31104869	A	G
22	chr22_31108477	0	31108477	T	C
22	chr22_31112478	0	31112478	T	C
22	chr22_31113760	0	31113760	T	C
22	chr22_31126286	0	31126286	C	G
22	chr22_31128202	0	31128202	A	G
22	chr22_31131412	0	31131412	G	C
22	chr22_31134251	0	31134251	T	C
22	chr22_31134998	0	31134998	C	A
22	chr22_31135606	0	31135606	G	T
22	chr22_31140359	0	31140359	A	G
22	chr22_31142361	0	31142361	T	C
22	chr22_31144992	0	31144992	A	C
22	chr22_31149033	0	31149033	T	C
22	chr22_31158479	0	31158479	G	T
22	chr22_31167786	0	31167786	C	T
22	chr22_31174630	0	31174630	G	C
22	chr22_31175465	0	31175465	T	C
22	chr22_31178724	0	31178724	T	C
22	chr22_31187664	0	31187664	C	T
22	chr22_31188540	0	31188540	C	T
22	chr22_31191669	0	31191669	A	G
22	chr22_31195707	0	31195707	A	G
22	chr22_31200710	0	31200710	G	A
22	chr22_31213220	0	31213220	T	G
22	chr22_31215206	0	31215206	C	T
22	chr22_31226075	0	31226075	C	A
22	chr22_31226630	0	31226630	A	G
22	chr22_31230870	0	31230870	T	C
22	chr22_31233685	0	31233685	T	C
22	chr22_31238736	0	31238736	A	T
22	chr22_31242760	0	31242760	T	C
22	chr22_31242909	0	31242909	A	G
22	chr22_31249021	0	31249021	T	C
22	chr22_31252467	0	31252467	A	G
22	chr22_31254755	0	31254755	T	C
22	chr22_31257512	0	31257512	T	C
22	chr22_31266300	0	31266300	T	G
22	chr22_31267546	0	31267546	T	C
22	chr22_31272335	0	31272335	T	C
22	chr22_31279440	0	31279440	T	C
22	chr22_31289405	0	31289405	C	T
22	chr22_31292566	0	31292566	G	A
22	chr22_31293938	0	31293938	T	C
22	chr22_31294258	0	31294258	A	G
22	chr22_31295200	0	31295200	C	T
22	chr22_31295707	0	31295707	G	C
22	chr22_31304579	0	31304579	C	T
22	chr22_31318298	0	31318298	T	C
22	chr22_31325133	0	31325133	C	A
22	chr22_31326478	0	31326478	G	A
22	chr22_31334593	0	31334593	C	A
22	chr22_31336166	0	31336166	C	G
22	chr22_31337753	0	31337753	T	C
22	chr22_31347914	0	31347914	A	G
22	chr22_31362139	0	31362139	C	G
22	chr22_31362176	0	31362176	T	C
22	chr22_31363885	0	31363885	T	C
22	chr22_31371113	0	31371113	G	T
22	chr22_31372684	0	31372684	C	T
22	chr22_31373948	0	31373948	T	C
22	chr22_31374794	0	31374794	T	C
22	chr22_31378735	0	31378735	C	T
22	chr22_31379089	0	31379089	G	A
22	chr22_31380647	0	31380647	G	A
22	chr22_31389854	0	31389854	A	C
22	chr22_31403596	0	31403596	A	G
22	chr22_31412557	0	31412557	C	A
22	chr22_31412744	0	31412744	T	G
22	chr22_31413171	0	31413171	A	G
22	chr22_31416270	0	31416270	C	G
22	chr22_31420492	0	31420492	T	C
22	chr22_31422998	0	31422998	G	A
22	chr22_31427558	0	31427558	A	C
22	chr22_31430788	0	31430788	C	T
22	chr22_31431382	0	31431382	T	C
22	chr22_31431506	0	31431506	T	G
22	chr22_31440590	0	31440590	A	G
22	chr22_31443995	0	31443995	G	A
22	chr22_31447759	0	31447759	T	A
22	chr22_31449006	0	31449006	A	G
22	chr22_31449854	0	31449854	C	T
22	chr22_31458732	0	31458732	T	C
22	chr22_31461472	0	31461472	G	A
22	chr22_31464148	0	31464148	C	A
22	chr22_31467323	0	31467323	T	C
22	chr22_31470152	0	31470152	T	C
22	chr22_31472115	0	31472115	T	C
22	chr22_31473802	0	31473802	T	C
22	chr22_31474230	0	31474230	A	G
22	chr22_31474883	0	31474883	C	G
22	chr22_31479107	0	31479107	T	G
22	chr22_31479942	0	31479942	G	A
22	chr22_31484978	0	31484978	C	G
22	chr22_31487833	0	31487833	T	C
22	chr22_31497098	0	31497098	A	G
22	chr22_31497135	0	31497135	C	A
22	chr22_31499939	0	31499939	C	T
22	chr22_31501339	0	31501339	A	G
22	chr22_31506379	0	31506379	C	T
22	chr22_31507210	0	31507210	G	C
22	chr22_31508231	0	31508231	A	G
22	chr22_31509085	0	31509085	A	G
22	chr22_31509530	0	31509530	T	C
22	chr22_31511342	0	31511342	G	A
22	chr22_31512374	0	31512374	G	A
22	chr22_31523166	0	31523166	T	G
22	chr22_31525714	0	31525714	T	C
22	chr22_31527625	0	31527625	T	G
22	chr22_31529031	0	31529031	A	G
22	chr22_31530298	0	31530298	A	G
22	chr22_31531937	0	31531937	G	T
22	chr22_31534389	0	31534389	T	C
22	chr22_31535399	0	31535399	G	A
22	chr22_31542294	0	31542294	C	T
22	chr22_31552955	0	31552955	G	C
22	chr22_31553668	0	31553668	A	G
22	chr22_31553907	0	31553907	T	C
22	chr22_31555728	0	31555728	T	C
22	chr22_31559108	0	31559108	A	T
22	chr22_31562081	0	31562081	A	T
22	chr22_31564438	0	31564438	A	G
22	chr22_31575989	0	31575989	A	G
22	chr22_31579089	0	31579089	G	A
22	chr22_31581071	0	31581071	A	G
22	chr22_31581515	0	31581515	C	T
22	chr22_31583066	0	31583066	G	A
22	chr22_31584371	0	31584371	C	G
22	chr22_31586355	0	31586355	T	C
22	chr22_31588924	0	31588924	G	C
22	chr22_31593963	0	31593963	A	G
22	chr22_31596585	0	31596585	A	G
22	chr22_31597222	0	31597222	A	G
22	chr22_31601402	0	31601402	C	T
22	chr22_31601927	0	31601927	A	G
22	chr22_31604296	0	31604296	C	T
22	chr22_31604802	0	31604802	T	C
22	chr22_31611448	0	31611448	T	G
22	chr22_31611947	0	31611947	G	A
22	chr22_31617799	0	31617799	T	C
22	chr22_31619928	0	31619928	T	C
22	chr22_31621336	0	31621336	C	T
22	chr22_31626172	0	31626172	G	A
22	chr22_31634374	0	31634374	C	T
22	chr22_31636432	0	31636432	A	G
22	chr22_31639037	0	31639037	T	C
22	chr22_31639048	0	31639048	A	C
22	chr22_31639362	0	31639362	T	C
22	chr22_31647503	0	31647503	C	G
22	chr22_31648051	0	31648051	G	T
22	chr22_31649068	0	31649068	G	A
22	chr22_31649511	0	31649511	G	C
22	chr22_31649997	0	31649997	A	G
22	chr22_31660088	0	31660088	T	G
22	chr22_31662640	0	31662640	A	G
22	chr22_31664574	0	31664574	G	A
22	chr22_31666619	0	31666619	T	C
22	chr22_31667120	0	31667120	A	G
22	chr22_31670791	0	31670791	C	T
22	chr22_31670956	0	31670956	G	A
22	chr22_31674561	0	31674561	T	C
22	chr22_31677423	0	31677423	A	G
22	chr22_31684551	0	31684551	G	A
22	chr22_31685464	0	31685464	T	A
22	chr22_31685778	0	31685778	T	G
22	chr22_31687826	0	31687826	G	A
22	chr22_31688928	0	31688928	T	C
22	chr22_31690009	0	31690009	G	A
22	chr22_31690112	0	31690112	T	C
22	chr22_31691035	0	31691035	G	C
22	chr22_31695646	0	31695646	G	T
22	chr22_31700849	0	31700849	A	C
22	chr22_31702692	0	31702692	A	G
22	chr22_31706843	0	31706843	A	G
22	chr22_31708016	0	31708016	C	T
22	chr22_31709047	0	31709047	G	A
22	chr22_31709107	0	31709107	G	A
22	chr22_31709188	0	31709188	A	G
22	chr22_31721037	0	31721037	A	G
22	chr22_31722275	0	31722275	C	T
22	chr22_31724032	0	31724032	G	A
22	chr22_31725500	0	31725500	A	G
22	chr22_31726440	0	31726440	G	A
22	chr22_31728159	0	31728159	C	G
22	chr22_31733850	0	31733850	C	T
22	chr22_31737887	0	31737887	G	A
22	chr22_31743752	0	31743752	C	A
22	chr22_31746865	0	31746865	A	C
22	chr22_31746917	0	31746917	T	G
22	chr22_31747541	0	31747541	A	G
22	chr22_31747885	0	31747885	A	G
22	chr22_31748665	0	31748665	C	T
22	chr22_31750072	0	31750072	A	C
22	chr22_31750106	0	31750106	C	T
22	chr22_31750211	0	31750211	T	A
22	chr22_31755361	0	31755361	G	A
22	chr22_31758985	0	31758985	A	G
22	chr22_31759232	0	31759232	G	A
22	chr22_31760505	0	31760505	T	C
22	chr22_31760869	0	31760869	G	A
22	chr22_31762044	0	31762044	T	G
22	chr22_31767453	0	31767453	G	C
22	chr22_31769684	0	31769684	G	A
22	chr22_31780636	0	31780636	T	C
22	chr22_31780998	0	31780998	C	A
22	chr22_31782945	0	31782945	G	A
22	chr22_31789990	0	31789990	C	A
22	chr22_31791813	0	31791813	C	T
22	chr22_31794869	0	31794869	G	T
22	chr22_31795587	0	31795587	G	A
22	chr22_31796176	0	31796176	T	C
22	chr22_31796633	0	31796633	C	A
22	chr22_31796833	0	31796833	G	A
22	chr22_31798858	0	31798858	A	G
22	chr22_31800713	0	31800713	C	T
22	chr22_31803967	0	31803967	C	G
22	chr22_31808058	0	31808058	T	A
22	chr22_31809931	0	31809931	C	A
22	chr22_31810142	0	31810142	G	A
22	chr22_31810905	0	31810905	A	T
22	chr22_31811295	0	31811295	G	A
22	chr22_31821323	0	31821323	A	C
22	chr22_31821904	0	31821904	C	T
22	chr22_31826452	0	31826452	C	T
22	chr22_31826681	0	31826681	C	T
22	chr22_31837201	0	31837201	C	A
22	chr22_31837493	0	31837493	T	C
22	chr22_31843706	0	31843706	G	A
22	chr22_31850667	0	31850667	C	A
22	chr22_31856051	0	31856051	T	C
22	chr22_31866666	0	31866666	G	T
22	chr22_31867593	0	31867593	C	T
22	chr22_31867739	0	31867739	T	C
22	chr22_31870320	0	31870320	T	C
22	chr22_31875098	0	31875098	T	C
22	chr22_31876729	0	31876729	C	A
22	chr22_31881862	0	31881862	T	C
22	chr22_31883297	0	31883297	T	C
22	chr22_31885065	0	31885065	C	G
22	chr22_31885775	0	31885775	A	C
22	chr22_31886825	0	31886825	C	T
22	chr22_31887317	0	31887317	C	G
22	chr22_31889427	0	31889427	C	T
22	chr22_31892715	0	31892715	T	C
22	chr22_31899889	0	31899889	T	C
22	chr22_31901639	0	31901639	C	A
22	chr22_31905572	0	31905572	G	A
22	chr22_31908241	0	31908241	T	C
22	chr22_31915102	0	31915102	T	C
22	chr22_31919359	0	31919359	T	G
22	chr22_31929361	0	31929361	T	G
22	chr22_31937045	0	31937045	T	C
22	chr22_31937662	0	31937662	C	T
22	chr22_31947016	0	31947016	T	C
22	chr22_31948142	0	31948142	T	C
22	chr22_31959367	0	31959367	G	A
22	chr22_31962504	0	31962504	A	G
22	chr22_31969704	0	31969704	G	C
22	chr22_31970952	0	31970952	T	C
22	chr22_31975946	0	31975946	T	C
22	chr22_31977323	0	31977323	C	T
22	chr22_31977634	0	31977634	T	C
22	chr22_31977672	0	31977672	A	C
22	chr22_31979589	0	31979589	G	T
22	chr22_31979665	0	31979665	A	G
22	chr22_31981991	0	31981991	C	G
22	chr22_31982585	0	31982585	T	C
22	chr22_31985376	0	31985376	T	C
22	chr22_31995143	0	31995143	G	C
22	chr22_31997443	0	31997443	C	A
22	chr22_31999145	0	31999145	T	C
22	chr22_32000949	0	32000949	T	G
22	chr22_32001426	0	32001426	C	T
22	chr22_32003603	0	32003603	G	A
22	chr22_32007411	0	32007411	C	T
22	chr22_32007519	0	32007519	C	T
22	chr22_32008520	0	32008520	C	T
22	chr22_32010862	0	32010862	C	T
22	chr22_32020638	0	32020638	T	C
22	chr22_32025275	0	32025275	C	G
22	chr22_32039761	0	32039761	C	T
22	chr22_32049580	0	32049580	G	A
22	chr22_32049606	0	32049606	C	A
22	chr22_32050196	0	32050196	A	G
22	chr22_32059389	0	32059389	A	G
22	chr22_32060865	0	32060865	A	C
22	chr22_32063192	0	32063192	T	C
22	chr22_32063295	0	32063295	C	A
22	chr22_32065459	0	32065459	T	C
22	chr22_32065507	0	32065507	G	C
22	chr22_32068461	0	32068461	A	G
22	chr22_32072872	0	32072872	C	A
22	chr22_32073166	0	32073166	A	G
22	chr22_32077775	0	32077775	A	G
22	chr22_32086702	0	32086702	C	G
22	chr22_32088060	0	32088060	C	T
22	chr22_32088770	0	32088770	C	A
22	chr22_32089185	0	32089185	C	A
22	chr22_32097041	0	32097041	C	G
22	chr22_32101421	0	32101421	C	T
22	chr22_32104074	0	32104074	A	G
22	chr22_32112329	0	32112329	T	C
22	chr22_32116944	0	32116944	T	C
22	chr22_32121222	0	32121222	A	G
22	chr22_32121369	0	32121369	G	A
22	chr22_32122040	0	32122040	C	T
22	chr22_32122251	0	32122251	C	T
22	chr22_32122691	0	32122691	A	G
22	chr22_32123881	0	32123881	G	C
22	chr22_32124766	0	32124766	G	C
22	chr22_32142052	0	32142052	A	G
22	chr22_32142910	0	32142910	C	T
22	chr22_32150891	0	32150891	T	C
22	chr22_32154550	0	32154550	C	T
22	chr22_32155252	0	32155252	C	T
22	chr22_32161525	0	32161525	G	T
22	chr22_32164570	0	32164570	T	C
22	chr22_32169841	0	32169841	C	T
22	chr22_32170071	0	32170071	T	C
22	chr22_32170716	0	32170716	C	T
22	chr22_32170922	0	32170922	C	T
22	chr22_32172865	0	32172865	T	G
22	chr22_32179790	0	32179790	A	G
22	chr22_32183692	0	32183692	C	T
22	chr22_32184669	0	32184669	T	C
22	chr22_32186461	0	32186461	A	G
22	chr22_32188431	0	32188431	G	C
22	chr22_32190503	0	32190503	C	A
22	chr22_32191770	0	32191770	T	C
22	chr22_32196634	0	32196634	G	A
22	chr22_32200898	0	32200898	C	T
22	chr22_32205587	0	32205587	T	C
22	chr22_32212059	0	32212059	G	A
22	chr22_32218981	0	32218981	C	T
22	chr22_32223765	0	32223765	T	C
22	chr22_32234726	0	32234726	T	G
22	chr22_32241509	0	32241509	T	C
22	chr22_32255206	0	32255206	T	C
22	chr22_32256519	0	32256519	T	C
22	chr22_32278237	0	32278237	C	T
22	chr22_32278799	0	32278799	A	G
22	chr22_32279305	0	32279305	T	C
22	chr22_32285675	0	32285675	T	C
22	chr22_32286480	0	32286480	C	T
22	chr22_32287695	0	32287695	C	G
22	chr22_32296970	0	32296970	A	G
22	chr22_32297311	0	32297311	C	A
22	chr22_32297734	0	32297734	C	T
22	chr22_32300769	0	32300769	G	A
22	chr22_32306392	0	32306392	C	T
22	chr22_32309195	0	32309195	A	G
22	chr22_32322112	0	32322112	A	G
22	chr22_32325078	0	32325078	A	G
22	chr22_32325692	0	32325692	A	C
22	chr22_32326631	0	32326631	T	G
22	chr22_32326868	0	32326868	A	G
22	chr22_32327686	0	32327686	T	G
22	chr22_32329651	0	32329651	C	A
22	chr22_32331266	0	32331266	A	G
22	chr22_32331907	0	32331907	C	T
22	chr22_32337292	0	32337292	G	C
22	chr22_32350330	0	32350330	A	C
22	chr22_32354028	0	32354028	A	G
22	chr22_32357917	0	32357917	C	A
22	chr22_32359118	0	32359118	A	T
22	chr22_32363903	0	32363903	T	C
22	chr22_32365736	0	32365736	A	G
22	chr22_32366048	0	32366048	C	G
22	chr22_32366779	0	32366779	C	T
22	chr22_32368317	0	32368317	A	G
22	chr22_32375467	0	32375467	C	G
22	chr22_32379030	0	32379030	T	C
22	chr22_32383400	0	32383400	C	T
22	chr22_32389458	0	32389458	A	C
22	chr22_32389706	0	32389706	G	A
22	chr22_32390148	0	32390148	C	G
22	chr22_32392683	0	32392683	T	C
22	chr22_32394016	0	32394016	C	G
22	chr22_32396030	0	32396030	G	A
22	chr22_32399146	0	32399146	A	G
22	chr22_32399529	0	32399529	T	C
22	chr22_32413714	0	32413714	G	A
22	chr22_32417996	0	32417996	T	C
22	chr22_32421211	0	32421211	T	G
22	chr22_32425060	0	32425060	A	G
22	chr22_32426255	0	32426255	C	T
22	chr22_32426479	0	32426479	T	C
22	chr22_32426718	0	32426718	A	G
22	chr22_32433719	0	32433719	C	T
22	chr22_32438613	0	32438613	A	G
22	chr22_32444037	0	32444037	C	T
22	chr22_32445976	0	32445976	C	T
22	chr22_32451392	0	32451392	T	A
22	chr22_32452196	0	32452196	G	T
22	chr22_32454146	0	32454146	C	T
22	chr22_32455337	0	32455337	T	C
22	chr22_32458077	0	32458077	T	C
22	chr22_32459650	0	32459650	A	G
22	chr22_32459778	0	32459778	C	T
22	chr22_32463961	0	32463961	A	C
22	chr22_32464487	0	32464487	A	G
22	chr22_32481795	0	32481795	A	C
22	chr22_32484077	0	32484077	A	G
22	chr22_32485881	0	32485881	C	T
22	chr22_32492475	0	32492475	T	C
22	chr22_32496685	0	32496685	T	A
22	chr22_32498320	0	32498320	G	T
22	chr22_32499752	0	32499752	C	T
22	chr22_32505472	0	32505472	G	C
22	chr22_32508661	0	32508661	T	C
22	chr22_32511430	0	32511430	C	T
22	chr22_32512367	0	32512367	A	C
22	chr22_32517742	0	32517742	T	C
22	chr22_32527732	0	32527732	T	G
22	chr22_32531702	0	32531702	A	T
22	chr22_32534367	0	32534367	T	C
22	chr22_32538698	0	32538698	C	G
22	chr22_32540151	0	32540151	T	C
22	chr22_32545132	0	32545132	A	G
22	chr22_32546643	0	32546643	A	G
22	chr22_32548822	0	32548822	A	G
22	chr22_32555320	0	32555320	T	C
22	chr22_32577665	0	32577665	C	A
22	chr22_32579559	0	32579559	C	A
22	chr22_32582308	0	32582308	C	T
22	chr22_32585219	0	32585219	T	C
22	chr22_32587556	0	32587556	T	C
22	chr22_32588000	0	32588000	G	C
22	chr22_32588392	0	32588392	T	C
22	chr22_32591510	0	32591510	C	T
22	chr22_32593579	0	32593579	G	A
22	chr22_32594551	0	32594551	A	G
22	chr22_32594754	0	32594754	A	G
22	chr22_32600447	0	32600447	C	T
22	chr22_32603829	0	32603829	G	A
22	chr22_32603894	0	32603894	T	C
22	chr22_32605751	0	32605751	A	G
22	chr22_32615746	0	32615746	C	T
22	chr22_32616588	0	32616588	A	G
22	chr22_32617334	0	32617334	C	T
22	chr22_32626237	0	32626237	T	C
22	chr22_32634930	0	32634930	T	C
22	chr22_32646368	0	32646368	A	C
22	chr22_32649782	0	32649782	A	G
22	chr22_32660232	0	32660232	A	C
22	chr22_32664699	0	32664699	A	G
22	chr22_32668598	0	32668598	A	C
22	chr22_32668599	0	32668599	T	A
22	chr22_32693622	0	32693622	T	C
22	chr22_32694185	0	32694185	T	G
22	chr22_32696258	0	32696258	T	A
22	chr22_32696656	0	32696656	A	G
22	chr22_32696786	0	32696786	T	C
22	chr22_32697150	0	32697150	C	T
22	chr22_32698146	0	32698146	A	G
22	chr22_32698460	0	32698460	G	T
22	chr22_32698532	0	32698532	C	G
22	chr22_32699281	0	32699281	A	C
22	chr22_32703007	0	32703007	C	G
22	chr22_32703645	0	32703645	G	A
22	chr22_32710727	0	32710727	T	C
22	chr22_32710790	0	32710790	G	A
22	chr22_32713338	0	32713338	C	T
22	chr22_32717349	0	32717349	T	C
22	chr22_32720179	0	32720179	T	C
22	chr22_32721610	0	32721610	A	G
22	chr22_32723971	0	32723971	A	G
22	chr22_32730902	0	32730902	T	C
22	chr22_32732019	0	32732019	T	C
22	chr22_32738840	0	32738840	A	G
22	chr22_32740583	0	32740583	T	C
22	chr22_32740803	0	32740803	G	T
22	chr22_32745381	0	32745381	T	C
22	chr22_32748915	0	32748915	C	T
22	chr22_32755241	0	32755241	A	T
22	chr22_32759550	0	32759550	A	G
22	chr22_32761197	0	32761197	G	A
22	chr22_32769236	0	32769236	G	A
22	chr22_32772238	0	32772238	C	A
22	chr22_32776361	0	32776361	A	G
22	chr22_32777541	0	32777541	T	C
22	chr22_32779302	0	32779302	C	T
22	chr22_32785337	0	32785337	G	C
22	chr22_32787507	0	32787507	T	A
22	chr22_32789210	0	32789210	G	A
22	chr22_32790160	0	32790160	T	G
22	chr22_32791176	0	32791176	G	A
22	chr22_32793581	0	32793581	G	A
22	chr22_32794787	0	32794787	T	C
22	chr22_32798641	0	32798641	C	T
22	chr22_32801722	0	32801722	C	G
22	chr22_32803281	0	32803281	C	G
22	chr22_32808844	0	32808844	A	C
22	chr22_32812289	0	32812289	A	G
22	chr22_32815542	0	32815542	C	A
22	chr22_32819345	0	32819345	C	T
22	chr22_32819858	0	32819858	G	C
22	chr22_32820216	0	32820216	G	A
22	chr22_32826132	0	32826132	T	C
22	chr22_32830771	0	32830771	C	T
22	chr22_32833171	0	32833171	C	T
22	chr22_32836514	0	32836514	A	C
22	chr22_32842740	0	32842740	C	T
22	chr22_32848001	0	32848001	T	G
22	chr22_32851226	0	32851226	T	C
22	chr22_32853490	0	32853490	G	A
22	chr22_32858595	0	32858595	A	G
22	chr22_32859316	0	32859316	G	A
22	chr22_32863673	0	32863673	C	A
22	chr22_32864752	0	32864752	A	G
22	chr22_32876224	0	32876224	G	C
22	chr22_32884840	0	32884840	A	C
22	chr22_32892781	0	32892781	G	A
22	chr22_32893857	0	32893857	C	T
22	chr22_32895703	0	32895703	G	A
22	chr22_32896243	0	32896243	C	T
22	chr22_32901617	0	32901617	T	C
22	chr22_32902985	0	32902985	T	C
22	chr22_32905552	0	32905552	C	G
22	chr22_32909012	0	32909012	T	C
22	chr22_32917127	0	32917127	C	T
22	chr22_32917691	0	32917691	G	C
22	chr22_32917713	0	32917713	T	C
22	chr22_32917836	0	32917836	T	C
22	chr22_32921593	0	32921593	T	C
22	chr22_32922903	0	32922903	G	C
22	chr22_32929795	0	32929795	C	G
22	chr22_32932297	0	32932297	C	T
22	chr22_32936596	0	32936596	A	C
22	chr22_32945893	0	32945893	A	G
22	chr22_32946419	0	32946419	G	C
22	chr22_32953721	0	32953721	T	C
22	chr22_32954039	0	32954039	A	G
22	chr22_32989098	0	32989098	C	G
22	chr22_32992922	0	32992922	T	C
22	chr22_32992960	0	32992960	C	T
22	chr22_32994515	0	32994515	A	G
22	chr22_33002334	0	33002334	A	G
22	chr22_33002547	0	33002547	G	C
22	chr22_33009260	0	33009260	T	C
22	chr22_33021680	0	33021680	A	C
22	chr22_33039822	0	33039822	A	G
22	chr22_33049081	0	33049081	C	T
22	chr22_33049189	0	33049189	C	T
22	chr22_33050191	0	33050191	A	G
22	chr22_33052517	0	33052517	G	A
22	chr22_33058803	0	33058803	C	A
22	chr22_33060822	0	33060822	C	T
22	chr22_33061235	0	33061235	A	C
22	chr22_33061695	0	33061695	A	G
22	chr22_33062128	0	33062128	A	C
22	chr22_33069401	0	33069401	C	G
22	chr22_33071872	0	33071872	A	G
22	chr22_33076769	0	33076769	C	A
22	chr22_33078789	0	33078789	A	G
22	chr22_33081553	0	33081553	T	C
22	chr22_33105397	0	33105397	A	G
22	chr22_33108003	0	33108003	A	G
22	chr22_33112516	0	33112516	T	C
22	chr22_33120956	0	33120956	T	C
22	chr22_33125399	0	33125399	G	C
22	chr22_33127502	0	33127502	G	A
22	chr22_33134447	0	33134447	C	T
22	chr22_33134828	0	33134828	T	C
22	chr22_33141382	0	33141382	T	G
22	chr22_33143071	0	33143071	G	C
22	chr22_33143969	0	33143969	T	C
22	chr22_33150409	0	33150409	A	G
22	chr22_33151411	0	33151411	G	A
22	chr22_33164731	0	33164731	T	C
22	chr22_33167824	0	33167824	G	A
22	chr22_33169193	0	33169193	A	G
22	chr22_33172257	0	33172257	T	G
22	chr22_33176252	0	33176252	T	C
22	chr22_33176412	0	33176412	G	A
22	chr22_33179164	0	33179164	C	G
22	chr22_33180358	0	33180358	G	T
22	chr22_33187781	0	33187781	T	C
22	chr22_33189886	0	33189886	A	C
22	chr22_33192091	0	33192091	C	A
22	chr22_33208600	0	33208600	T	G
22	chr22_33208912	0	33208912	G	C
22	chr22_33211245	0	33211245	T	C
22	chr22_33213212	0	33213212	G	A
22	chr22_33214826	0	33214826	G	A
22	chr22_33215031	0	33215031	A	G
22	chr22_33217655	0	33217655	A	T
22	chr22_33223511	0	33223511	C	T
22	chr22_33234748	0	33234748	G	A
22	chr22_33239149	0	33239149	T	A
22	chr22_33242044	0	33242044	C	T
22	chr22_33244820	0	33244820	C	G
22	chr22_33246500	0	33246500	C	G
22	chr22_33251453	0	33251453	A	C
22	chr22_33254914	0	33254914	T	C
22	chr22_33263743	0	33263743	G	A
22	chr22_33263767	0	33263767	G	C
22	chr22_33274718	0	33274718	A	G
22	chr22_33275055	0	33275055	T	C
22	chr22_33278636	0	33278636	C	G
22	chr22_33280363	0	33280363	G	C
22	chr22_33282246	0	33282246	G	A
22	chr22_33297240	0	33297240	G	A
22	chr22_33297381	0	33297381	C	T
22	chr22_33298194	0	33298194	G	A
22	chr22_33300277	0	33300277	C	T
22	chr22_33302588	0	33302588	T	C
22	chr22_33312036	0	33312036	C	T
22	chr22_33312318	0	33312318	A	G
22	chr22_33312454	0	33312454	C	G
22	chr22_33315304	0	33315304	A	G
22	chr22_33319077	0	33319077	C	G
22	chr22_33335970	0	33335970	T	C
22	chr22_33338091	0	33338091	C	A
22	chr22_33342995	0	33342995	G	C
22	chr22_33343421	0	33343421	A	G
22	chr22_33343472	0	33343472	T	C
22	chr22_33345097	0	33345097	C	T
22	chr22_33348758	0	33348758	C	A
22	chr22_33358563	0	33358563	T	C
22	chr22_33358658	0	33358658	A	G
22	chr22_33364523	0	33364523	A	G
22	chr22_33370836	0	33370836	T	C
22	chr22_33371105	0	33371105	C	T
22	chr22_33384248	0	33384248	G	C
22	chr22_33399056	0	33399056	A	C
22	chr22_33402363	0	33402363	T	C
22	chr22_33403947	0	33403947	T	G
22	chr22_33405282	0	33405282	T	C
22	chr22_33406849	0	33406849	T	C
22	chr22_33409434	0	33409434	T	A
22	chr22_33411206	0	33411206	C	T
22	chr22_33418146	0	33418146	T	C
22	chr22_33421083	0	33421083	T	C
22	chr22_33427002	0	33427002	C	T
22	chr22_33432514	0	33432514	A	G
22	chr22_33453405	0	33453405	C	T
22	chr22_33467843	0	33467843	G	C
22	chr22_33468305	0	33468305	T	G
22	chr22_33469210	0	33469210	G	T
22	chr22_33469601	0	33469601	T	C
22	chr22_33470224	0	33470224	C	T
22	chr22_33472514	0	33472514	C	G
22	chr22_33485180	0	33485180	G	T
22	chr22_33486082	0	33486082	A	G
22	chr22_33490729	0	33490729	C	T
22	chr22_33498523	0	33498523	T	C
22	chr22_33506758	0	33506758	C	A
22	chr22_33507857	0	33507857	T	G
22	chr22_33510800	0	33510800	T	A
22	chr22_33511195	0	33511195	A	G
22	chr22_33511745	0	33511745	A	G
22	chr22_33512046	0	33512046	A	G
22	chr22_33530703	0	33530703	A	G
22	chr22_33534222	0	33534222	A	G
22	chr22_33542879	0	33542879	T	G
22	chr22_33545994	0	33545994	T	C
22	chr22_33546595	0	33546595	A	G
22	chr22_33551642	0	33551642	G	A
22	chr22_33552473	0	33552473	C	G
22	chr22_33555242	0	33555242	G	C
22	chr22_33565793	0	33565793	A	G
22	chr22_33566641	0	33566641	T	C
22	chr22_33567924	0	33567924	G	C
22	chr22_33585279	0	33585279	T	C
22	chr22_33585622	0	33585622	A	G
22	chr22_33586084	0	33586084	G	A
22	chr22_33586814	0	33586814	C	T
22	chr22_33593289	0	33593289	T	C
22	chr22_33595355	0	33595355	T	C
22	chr22_33598633	0	33598633	T	C
22	chr22_33604169	0	33604169	T	C
22	chr22_33611936	0	33611936	C	T
22	chr22_33620919	0	33620919	A	G
22	chr22_33621935	0	33621935	T	C
22	chr22_33627896	0	33627896	G	A
22	chr22_33633129	0	33633129	C	T
22	chr22_33633240	0	33633240	G	A
22	chr22_33636924	0	33636924	A	T
22	chr22_33637287	0	33637287	A	G
22	chr22_33639454	0	33639454	A	T
22	chr22_33639603	0	33639603	G	A
22	chr22_33641862	0	33641862	C	A
22	chr22_33643717	0	33643717	T	C
22	chr22_33649525	0	33649525	T	C
22	chr22_33655981	0	33655981	A	G
22	chr22_33656374	0	33656374	G	A
22	chr22_33657125	0	33657125	A	G
22	chr22_33659233	0	33659233	G	A
22	chr22_33660333	0	33660333	A	C
22	chr22_33664607	0	33664607	C	T
22	chr22_33664848	0	33664848	T	C
22	chr22_33667450	0	33667450	G	C
22	chr22_33667458	0	33667458	G	T
22	chr22_33671478	0	33671478	T	C
22	chr22_33678663	0	33678663	G	A
22	chr22_33680942	0	33680942	C	T
22	chr22_33693523	0	33693523	G	A
22	chr22_33694715	0	33694715	G	A
22	chr22_33696596	0	33696596	G	C
22	chr22_33712918	0	33712918	C	T
22	chr22_33714862	0	33714862	G	A
22	chr22_33725261	0	33725261	A	G
22	chr22_33732667	0	33732667	G	A
22	chr22_33736975	0	33736975	G	C
22	chr22_33739349	0	33739349	C	A
22	chr22_33762060	0	33762060	A	G
22	chr22_33764410	0	33764410	G	A
22	chr22_33768110	0	33768110	C	G
22	chr22_33768373	0	33768373	C	A
22	chr22_33769234	0	33769234	G	C
22	chr22_33769790	0	33769790	C	T
22	chr22_33770122	0	33770122	C	T
22	chr22_33770299	0	33770299	T	A
22	chr22_33770365	0	33770365	C	T
22	chr22_33777714	0	33777714	G	A
22	chr22_33778893	0	33778893	G	A
22	chr22_33780736	0	33780736	C	T
22	chr22_33790677	0	33790677	T	A
22	chr22_33797104	0	33797104	T	C
22	chr22_33798727	0	33798727	G	T
22	chr22_33801035	0	33801035	T	C
22	chr22_33803225	0	33803225	A	G
22	chr22_33806616	0	33806616	A	G
22	chr22_33806680	0	33806680	A	G
22	chr22_33812375	0	33812375	C	A
22	chr22_33812704	0	33812704	T	C
22	chr22_33814499	0	33814499	T	C
22	chr22_33814698	0	33814698	A	T
22	chr22_33820553	0	33820553	T	C
22	chr22_33821706	0	33821706	A	G
22	chr22_33823370	0	33823370	G	A
22	chr22_33824387	0	33824387	G	C
22	chr22_33828104	0	33828104	C	A
22	chr22_33840487	0	33840487	A	T
22	chr22_33844845	0	33844845	C	A
22	chr22_33848762	0	33848762	G	A
22	chr22_33850586	0	33850586	A	G
22	chr22_33855017	0	33855017	A	G
22	chr22_33856744	0	33856744	A	C
22	chr22_33870695	0	33870695	C	T
22	chr22_33873804	0	33873804	T	C
22	chr22_33874495	0	33874495	A	C
22	chr22_33875394	0	33875394	C	A
22	chr22_33877143	0	33877143	T	G
22	chr22_33889460	0	33889460	T	C
22	chr22_33905983	0	33905983	T	G
22	chr22_33906889	0	33906889	C	T
22	chr22_33922635	0	33922635	G	A
22	chr22_33923115	0	33923115	C	G
22	chr22_33924630	0	33924630	C	T
22	chr22_33927383	0	33927383	T	C
22	chr22_33931582	0	33931582	T	A
22	chr22_33937932	0	33937932	G	A
22	chr22_33942455	0	33942455	G	A
22	chr22_33947862	0	33947862	C	T
22	chr22_33950095	0	33950095	G	A
22	chr22_33960944	0	33960944	C	T
22	chr22_33962220	0	33962220	C	A
22	chr22_33962494	0	33962494	T	C
22	chr22_33964519	0	33964519	T	C
22	chr22_33969758	0	33969758	C	T
22	chr22_33972748	0	33972748	A	G
22	chr22_33973314	0	33973314	T	C
22	chr22_33976352	0	33976352	T	C
22	chr22_33977303	0	33977303	G	C
22	chr22_33977402	0	33977402	T	C
22	chr22_33985070	0	33985070	C	T
22	chr22_33985937	0	33985937	G	A
22	chr22_33990889	0	33990889	C	G
22	chr22_33993681	0	33993681	G	A
22	chr22_34008888	0	34008888	A	G
22	chr22_34009326	0	34009326	T	G
22	chr22_34009801	0	34009801	C	T
22	chr22_34010202	0	34010202	A	G
22	chr22_34010782	0	34010782	G	C
22	chr22_34013147	0	34013147	C	T
22	chr22_34016202	0	34016202	A	C
22	chr22_34018665	0	34018665	A	G
22	chr22_34019164	0	34019164	C	A
22	chr22_34031444	0	34031444	C	T
22	chr22_34032039	0	34032039	C	T
22	chr22_34038089	0	34038089	T	G
22	chr22_34046320	0	34046320	A	G
22	chr22_34053812	0	34053812	T	C
22	chr22_34056347	0	34056347	C	A
22	chr22_34059332	0	34059332	C	T
22	chr22_34059462	0	34059462	A	C
22	chr22_34066447	0	34066447	A	G
22	chr22_34067200	0	34067200	A	G
22	chr22_34067674	0	34067674	T	C
22	chr22_34068026	0	34068026	A	G
22	chr22_34068944	0	34068944	T	C
22	chr22_34069415	0	34069415	T	C
22	chr22_34074644	0	34074644	T	C
22	chr22_34075344	0	34075344	C	G
22	chr22_34075821	0	34075821	T	C
22	chr22_34083330	0	34083330	C	T
22	chr22_34083726	0	34083726	A	G
22	chr22_34084738	0	34084738	C	T
22	chr22_34089589	0	34089589	T	C
22	chr22_34093112	0	34093112	G	A
22	chr22_34095833	0	34095833	A	G
22	chr22_34097378	0	34097378	A	G
22	chr22_34097747	0	34097747	T	C
22	chr22_34100798	0	34100798	A	G
22	chr22_34111550	0	34111550	A	G
22	chr22_34119392	0	34119392	A	T
22	chr22_34121100	0	34121100	A	G
22	chr22_34123909	0	34123909	T	C
22	chr22_34135029	0	34135029	T	G
22	chr22_34137107	0	34137107	T	A
22	chr22_34141185	0	34141185	G	C
22	chr22_34142357	0	34142357	A	G
22	chr22_34153063	0	34153063	C	T
22	chr22_34153664	0	34153664	A	G
22	chr22_34155757	0	34155757	T	A
22	chr22_34157203	0	34157203	A	C
22	chr22_34158134	0	34158134	T	C
22	chr22_34158876	0	34158876	A	C
22	chr22_34166393	0	34166393	T	A
22	chr22_34167600	0	34167600	T	C
22	chr22_34175623	0	34175623	T	A
22	chr22_34182200	0	34182200	T	C
22	chr22_34197564	0	34197564	A	G
22	chr22_34199301	0	34199301	T	A
22	chr22_34204741	0	34204741	G	A
22	chr22_34207430	0	34207430	T	C
22	chr22_34208157	0	34208157	T	G
22	chr22_34209026	0	34209026	A	G
22	chr22_34210850	0	34210850	G	A
22	chr22_34211522	0	34211522	C	T
22	chr22_34212337	0	34212337	C	A
22	chr22_34213654	0	34213654	A	G
22	chr22_34233681	0	34233681	T	C
22	chr22_34234941	0	34234941	C	T
22	chr22_34246547	0	34246547	G	T
22	chr22_34246671	0	34246671	A	G
22	chr22_34247604	0	34247604	T	C
22	chr22_34255033	0	34255033	G	A
22	chr22_34258483	0	34258483	C	T
22	chr22_34270496	0	34270496	T	G
22	chr22_34271173	0	34271173	A	G
22	chr22_34272925	0	34272925	T	A
22	chr22_34276446	0	34276446	T	A
22	chr22_34284009	0	34284009	A	C
22	chr22_34285070	0	34285070	A	G
22	chr22_34287073	0	34287073	G	A
22	chr22_34288305	0	34288305	G	A
22	chr22_34292669	0	34292669	C	A
22	chr22_34302145	0	34302145	T	C
22	chr22_34304451	0	34304451	G	T
22	chr22_34308439	0	34308439	T	G
22	chr22_34309612	0	34309612	A	G
22	chr22_34317113	0	34317113	G	T
22	chr22_34319705	0	34319705	T	C
22	chr22_34326766	0	34326766	A	G
22	chr22_34334078	0	34334078	C	T
22	chr22_34341367	0	34341367	G	C
22	chr22_34342813	0	34342813	G	A
22	chr22_34346861	0	34346861	T	C
22	chr22_34353818	0	34353818	G	A
22	chr22_34353890	0	34353890	C	G
22	chr22_34360516	0	34360516	A	G
22	chr22_34360777	0	34360777	A	G
22	chr22_34360819	0	34360819	C	T
22	chr22_34373748	0	34373748	C	G
22	chr22_34374078	0	34374078	A	G
22	chr22_34388021	0	34388021	T	C
22	chr22_34397570	0	34397570	A	G
22	chr22_34398305	0	34398305	T	C
22	chr22_34402473	0	34402473	A	G
22	chr22_34403659	0	34403659	T	C
22	chr22_34403799	0	34403799	T	C
22	chr22_34406972	0	34406972	A	G
22	chr22_34414598	0	34414598	T	C
22	chr22_34427990	0	34427990	T	C
22	chr22_34432822	0	34432822	T	A
22	chr22_34435197	0	34435197	A	G
22	chr22_34436078	0	34436078	C	T
22	chr22_34444315	0	34444315	A	G
22	chr22_34457195	0	34457195	C	T
22	chr22_34463358	0	34463358	A	G
22	chr22_34463604	0	34463604	A	G
22	chr22_34464602	0	34464602	T	A
22	chr22_34464967	0	34464967	C	G
22	chr22_34466839	0	34466839	T	G
22	chr22_34469200	0	34469200	C	T
22	chr22_34471480	0	34471480	C	T
22	chr22_34471859	0	34471859	G	A
22	chr22_34471961	0	34471961	C	G
22	chr22_34474148	0	34474148	C	A
22	chr22_34475561	0	34475561	C	A
22	chr22_34476424	0	34476424	G	A
22	chr22_34477000	0	34477000	T	C
22	chr22_34477012	0	34477012	C	T
22	chr22_34498301	0	34498301	C	T
22	chr22_34501232	0	34501232	T	G
22	chr22_34505610	0	34505610	C	T
22	chr22_34551134	0	34551134	A	C
22	chr22_34551903	0	34551903	A	G
22	chr22_34552714	0	34552714	T	G
22	chr22_34557161	0	34557161	C	G
22	chr22_34559523	0	34559523	T	C
22	chr22_34573761	0	34573761	C	G
22	chr22_34579910	0	34579910	T	C
22	chr22_34581895	0	34581895	A	C
22	chr22_34587487	0	34587487	C	T
22	chr22_34588993	0	34588993	T	C
22	chr22_34591406	0	34591406	T	C
22	chr22_34592125	0	34592125	G	A
22	chr22_34596073	0	34596073	G	A
22	chr22_34599338	0	34599338	A	C
22	chr22_34601905	0	34601905	T	C
22	chr22_34603103	0	34603103	T	G
22	chr22_34612359	0	34612359	G	A
22	chr22_34612849	0	34612849	T	C
22	chr22_34613313	0	34613313	A	G
22	chr22_34619954	0	34619954	T	C
22	chr22_34622189	0	34622189	T	G
22	chr22_34624829	0	34624829	C	A
22	chr22_34628019	0	34628019	T	C
22	chr22_34630368	0	34630368	T	G
22	chr22_34634694	0	34634694	T	C
22	chr22_34636190	0	34636190	C	G
22	chr22_34637707	0	34637707	C	T
22	chr22_34638395	0	34638395	A	G
22	chr22_34639262	0	34639262	A	G
22	chr22_34640639	0	34640639	A	C
22	chr22_34642887	0	34642887	T	C
22	chr22_34653633	0	34653633	T	C
22	chr22_34653657	0	34653657	C	G
22	chr22_34669537	0	34669537	T	C
22	chr22_34677714	0	34677714	A	G
22	chr22_34678182	0	34678182	G	A
22	chr22_34681503	0	34681503	C	A
22	chr22_34684951	0	34684951	T	G
22	chr22_34686227	0	34686227	T	C
22	chr22_34686359	0	34686359	C	T
22	chr22_34695665	0	34695665	T	C
22	chr22_34698467	0	34698467	A	C
22	chr22_34714227	0	34714227	C	T
22	chr22_34714632	0	34714632	A	G
22	chr22_34729751	0	34729751	G	A
22	chr22_34740044	0	34740044	A	G
22	chr22_34746912	0	34746912	G	A
22	chr22_34747749	0	34747749	G	T
22	chr22_34753969	0	34753969	G	C
22	chr22_34759587	0	34759587	A	G
22	chr22_34760971	0	34760971	C	T
22	chr22_34773556	0	34773556	G	A
22	chr22_34778846	0	34778846	T	G
22	chr22_34779658	0	34779658	A	G
22	chr22_34780940	0	34780940	T	A
22	chr22_34786528	0	34786528	A	G
22	chr22_34792835	0	34792835	C	G
22	chr22_34793191	0	34793191	A	C
22	chr22_34803680	0	34803680	T	G
22	chr22_34805240	0	34805240	A	T
22	chr22_34810200	0	34810200	T	C
22	chr22_34810411	0	34810411	A	G
22	chr22_34812763	0	34812763	C	T
22	chr22_34813814	0	34813814	A	G
22	chr22_34814901	0	34814901	C	T
22	chr22_34815586	0	34815586	T	C
22	chr22_34817304	0	34817304	C	G
22	chr22_34820348	0	34820348	A	T
22	chr22_34828425	0	34828425	A	G
22	chr22_34828646	0	34828646	C	T
22	chr22_34838894	0	34838894	G	A
22	chr22_34838977	0	34838977	A	G
22	chr22_34842204	0	34842204	T	G
22	chr22_34842287	0	34842287	A	G
22	chr22_34844358	0	34844358	C	T
22	chr22_34845108	0	34845108	C	T
22	chr22_34847201	0	34847201	G	T
22	chr22_34850015	0	34850015	G	A
22	chr22_34852743	0	34852743	G	T
22	chr22_34854633	0	34854633	T	A
22	chr22_34855093	0	34855093	T	C
22	chr22_34863620	0	34863620	A	G
22	chr22_34863641	0	34863641	G	A
22	chr22_34864388	0	34864388	A	G
22	chr22_34868207	0	34868207	A	G
22	chr22_34869530	0	34869530	C	A
22	chr22_34870594	0	34870594	G	T
22	chr22_34872557	0	34872557	T	G
22	chr22_34879556	0	34879556	G	A
22	chr22_34899079	0	34899079	A	C
22	chr22_34900944	0	34900944	C	T
22	chr22_34902776	0	34902776	A	G
22	chr22_34910559	0	34910559	T	C
22	chr22_34916718	0	34916718	T	A
22	chr22_34937120	0	34937120	A	C
22	chr22_34940124	0	34940124	G	T
22	chr22_34947691	0	34947691	A	T
22	chr22_34957534	0	34957534	C	T
22	chr22_34958791	0	34958791	C	A
22	chr22_34960176	0	34960176	T	C
22	chr22_34961644	0	34961644	T	C
22	chr22_34973581	0	34973581	A	G
22	chr22_34981835	0	34981835	G	A
22	chr22_34989352	0	34989352	C	T
22	chr22_34994198	0	34994198	A	C
22	chr22_34994524	0	34994524	C	A
22	chr22_34997545	0	34997545	C	T
22	chr22_34998088	0	34998088	T	C
22	chr22_35004548	0	35004548	A	G
22	chr22_35017195	0	35017195	T	C
22	chr22_35026802	0	35026802	G	A
22	chr22_35027087	0	35027087	A	G
22	chr22_35027290	0	35027290	T	C
22	chr22_35031566	0	35031566	C	T
22	chr22_35035461	0	35035461	G	C
22	chr22_35035531	0	35035531	T	C
22	chr22_35038373	0	35038373	T	C
22	chr22_35041223	0	35041223	G	C
22	chr22_35044729	0	35044729	T	C
22	chr22_35047820	0	35047820	T	C
22	chr22_35050185	0	35050185	T	C
22	chr22_35055390	0	35055390	T	C
22	chr22_35056475	0	35056475	T	C
22	chr22_35064833	0	35064833	C	A
22	chr22_35068382	0	35068382	A	G
22	chr22_35075743	0	35075743	A	G
22	chr22_35075767	0	35075767	C	T
22	chr22_35078697	0	35078697	C	T
22	chr22_35080349	0	35080349	G	A
22	chr22_35080548	0	35080548	A	C
22	chr22_35085792	0	35085792	A	G
22	chr22_35088048	0	35088048	G	A
22	chr22_35090657	0	35090657	T	C
22	chr22_35093018	0	35093018	T	C
22	chr22_35098330	0	35098330	A	G
22	chr22_35100925	0	35100925	T	C
22	chr22_35103085	0	35103085	C	A
22	chr22_35106009	0	35106009	C	A
22	chr22_35107137	0	35107137	A	G
22	chr22_35108860	0	35108860	T	C
22	chr22_35115869	0	35115869	C	T
22	chr22_35124380	0	35124380	A	G
22	chr22_35124394	0	35124394	T	C
22	chr22_35124762	0	35124762	G	T
22	chr22_35127156	0	35127156	T	C
22	chr22_35132019	0	35132019	A	T
22	chr22_35137463	0	35137463	A	G
22	chr22_35137779	0	35137779	C	T
22	chr22_35138757	0	35138757	T	C
22	chr22_35140835	0	35140835	T	G
22	chr22_35141114	0	35141114	A	G
22	chr22_35141266	0	35141266	G	A
22	chr22_35143536	0	35143536	C	T
22	chr22_35147444	0	35147444	T	C
22	chr22_35150516	0	35150516	A	C
22	chr22_35151014	0	35151014	A	G
22	chr22_35151289	0	35151289	A	C
22	chr22_35154173	0	35154173	G	A
22	chr22_35156549	0	35156549	A	G
22	chr22_35158211	0	35158211	C	T
22	chr22_35162099	0	35162099	A	G
22	chr22_35163549	0	35163549	G	A
22	chr22_35178054	0	35178054	T	C
22	chr22_35183595	0	35183595	T	C
22	chr22_35183824	0	35183824	C	T
22	chr22_35186186	0	35186186	A	G
22	chr22_35193267	0	35193267	T	C
22	chr22_35197839	0	35197839	C	T
22	chr22_35198283	0	35198283	C	T
22	chr22_35199047	0	35199047	A	G
22	chr22_35200067	0	35200067	A	G
22	chr22_35200682	0	35200682	C	G
22	chr22_35208227	0	35208227	A	G
22	chr22_35208652	0	35208652	T	C
22	chr22_35218558	0	35218558	C	A
22	chr22_35227659	0	35227659	A	C
22	chr22_35228129	0	35228129	C	G
22	chr22_35228480	0	35228480	C	T
22	chr22_35228497	0	35228497	A	G
22	chr22_35232642	0	35232642	A	G
22	chr22_35240714	0	35240714	A	G
22	chr22_35241952	0	35241952	T	C
22	chr22_35252763	0	35252763	A	G
22	chr22_35254996	0	35254996	C	A
22	chr22_35255715	0	35255715	A	G
22	chr22_35258018	0	35258018	C	A
22	chr22_35262790	0	35262790	C	T
22	chr22_35263149	0	35263149	A	G
22	chr22_35264574	0	35264574	A	G
22	chr22_35266711	0	35266711	A	T
22	chr22_35284507	0	35284507	T	C
22	chr22_35285649	0	35285649	T	C
22	chr22_35301151	0	35301151	A	G
22	chr22_35303529	0	35303529	T	A
22	chr22_35304688	0	35304688	A	G
22	chr22_35306686	0	35306686	T	A
22	chr22_35307109	0	35307109	T	A
22	chr22_35308078	0	35308078	A	G
22	chr22_35312481	0	35312481	T	C
22	chr22_35316530	0	35316530	C	G
22	chr22_35321064	0	35321064	T	C
22	chr22_35350602	0	35350602	C	T
22	chr22_35351870	0	35351870	G	A
22	chr22_35354359	0	35354359	G	A
22	chr22_35360233	0	35360233	A	G
22	chr22_35368055	0	35368055	C	T
22	chr22_35368408	0	35368408	A	C
22	chr22_35371459	0	35371459	C	T
22	chr22_35379160	0	35379160	A	G
22	chr22_35380538	0	35380538	T	C
22	chr22_35384528	0	35384528	C	T
22	chr22_35384851	0	35384851	G	A
22	chr22_35385512	0	35385512	T	C
22	chr22_35394399	0	35394399	T	C
22	chr22_35399120	0	35399120	T	C
22	chr22_35404275	0	35404275	G	A
22	chr22_35410752	0	35410752	T	C
22	chr22_35413186	0	35413186	T	C
22	chr22_35418253	0	35418253	A	G
22	chr22_35419277	0	35419277	C	A
22	chr22_35423577	0	35423577	A	G
22	chr22_35425907	0	35425907	C	G
22	chr22_35430782	0	35430782	A	G
22	chr22_35431170	0	35431170	C	G
22	chr22_35433553	0	35433553	A	G
22	chr22_35433794	0	35433794	A	G
22	chr22_35436351	0	35436351	A	G
22	chr22_35438338	0	35438338	A	G
22	chr22_35447517	0	35447517	T	C
22	chr22_35456042	0	35456042	T	C
22	chr22_35462452	0	35462452	T	C
22	chr22_35465563	0	35465563	T	C
22	chr22_35466266	0	35466266	G	C
22	chr22_35466292	0	35466292	A	G
22	chr22_35477620	0	35477620	G	A
22	chr22_35478396	0	35478396	T	C
22	chr22_35482975	0	35482975	G	T
22	chr22_35483565	0	35483565	A	G
22	chr22_35484360	0	35484360	A	G
22	chr22_35488558	0	35488558	T	C
22	chr22_35494871	0	35494871	A	G
22	chr22_35495136	0	35495136	C	G
22	chr22_35495857	0	35495857	A	G
22	chr22_35496135	0	35496135	A	G
22	chr22_35496846	0	35496846	G	A
22	chr22_35510324	0	35510324	A	G
22	chr22_35514986	0	35514986	T	C
22	chr22_35523366	0	35523366	G	A
22	chr22_35527872	0	35527872	T	G
22	chr22_35530457	0	35530457	A	G
22	chr22_35534494	0	35534494	A	G
22	chr22_35535282	0	35535282	A	G
22	chr22_35536308	0	35536308	A	G
22	chr22_35536624	0	35536624	A	G
22	chr22_35538560	0	35538560	A	G
22	chr22_35542551	0	35542551	C	T
22	chr22_35543931	0	35543931	C	G
22	chr22_35547552	0	35547552	A	T
22	chr22_35555749	0	35555749	C	A
22	chr22_35556345	0	35556345	T	C
22	chr22_35557509	0	35557509	C	T
22	chr22_35558496	0	35558496	A	G
22	chr22_35567028	0	35567028	T	C
22	chr22_35570948	0	35570948	C	T
22	chr22_35572891	0	35572891	C	T
22	chr22_35574409	0	35574409	T	C
22	chr22_35576550	0	35576550	C	A
22	chr22_35581934	0	35581934	C	T
22	chr22_35585781	0	35585781	A	G
22	chr22_35588747	0	35588747	T	A
22	chr22_35596240	0	35596240	A	G
22	chr22_35599866	0	35599866	C	G
22	chr22_35608739	0	35608739	A	G
22	chr22_35609275	0	35609275	G	A
22	chr22_35611304	0	35611304	G	T
22	chr22_35627121	0	35627121	G	C
22	chr22_35633562	0	35633562	C	G
22	chr22_35634081	0	35634081	G	T
22	chr22_35637898	0	35637898	A	C
22	chr22_35640216	0	35640216	T	C
22	chr22_35642729	0	35642729	A	G
22	chr22_35642811	0	35642811	G	C
22	chr22_35644461	0	35644461	C	T
22	chr22_35645802	0	35645802	C	T
22	chr22_35669502	0	35669502	C	A
22	chr22_35678336	0	35678336	G	A
22	chr22_35680822	0	35680822	A	C
22	chr22_35685310	0	35685310	T	C
22	chr22_35686834	0	35686834	T	C
22	chr22_35694609	0	35694609	T	G
22	chr22_35696435	0	35696435	G	C
22	chr22_35701807	0	35701807	T	G
22	chr22_35708671	0	35708671	T	C
22	chr22_35709777	0	35709777	T	C
22	chr22_35724178	0	35724178	T	A
22	chr22_35724749	0	35724749	C	A
22	chr22_35725767	0	35725767	A	T
22	chr22_35729298	0	35729298	A	G
22	chr22_35729829	0	35729829	C	A
22	chr22_35740296	0	35740296	T	C
22	chr22_35742358	0	35742358	G	T
22	chr22_35742734	0	35742734	G	C
22	chr22_35745704	0	35745704	G	A
22	chr22_35745820	0	35745820	C	A
22	chr22_35747941	0	35747941	A	G
22	chr22_35751137	0	35751137	T	G
22	chr22_35751458	0	35751458	A	G
22	chr22_35752906	0	35752906	A	G
22	chr22_35756062	0	35756062	G	C
22	chr22_35758001	0	35758001	C	G
22	chr22_35758643	0	35758643	T	G
22	chr22_35761348	0	35761348	A	G
22	chr22_35777164	0	35777164	T	C
22	chr22_35778369	0	35778369	C	T
22	chr22_35783149	0	35783149	G	T
22	chr22_35784069	0	35784069	C	T
22	chr22_35789397	0	35789397	A	G
22	chr22_35790001	0	35790001	T	G
22	chr22_35791695	0	35791695	A	G
22	chr22_35794383	0	35794383	G	A
22	chr22_35794599	0	35794599	T	C
22	chr22_35795359	0	35795359	A	G
22	chr22_35799287	0	35799287	T	C
22	chr22_35802877	0	35802877	A	G
22	chr22_35803032	0	35803032	A	G
22	chr22_35803200	0	35803200	T	C
22	chr22_35804850	0	35804850	T	C
22	chr22_35804936	0	35804936	G	T
22	chr22_35811021	0	35811021	C	G
22	chr22_35811808	0	35811808	T	C
22	chr22_35814472	0	35814472	C	T
22	chr22_35819984	0	35819984	A	G
22	chr22_35822999	0	35822999	C	G
22	chr22_35824611	0	35824611	A	G
22	chr22_35835095	0	35835095	A	G
22	chr22_35837608	0	35837608	A	G
22	chr22_35839676	0	35839676	C	G
22	chr22_35842366	0	35842366	T	C
22	chr22_35846394	0	35846394	A	G
22	chr22_35847067	0	35847067	T	C
22	chr22_35847119	0	35847119	C	G
22	chr22_35854779	0	35854779	A	C
22	chr22_35856651	0	35856651	C	G
22	chr22_35862561	0	35862561	A	C
22	chr22_35868110	0	35868110	A	G
22	chr22_35870237	0	35870237	A	G
22	chr22_35873391	0	35873391	T	C
22	chr22_35873586	0	35873586	A	G
22	chr22_35874989	0	35874989	A	G
22	chr22_35876701	0	35876701	G	A
22	chr22_35879033	0	35879033	T	C
22	chr22_35879511	0	35879511	T	G
22	chr22_35881867	0	35881867	C	T
22	chr22_35888194	0	35888194	G	A
22	chr22_35888795	0	35888795	G	A
22	chr22_35891340	0	35891340	T	C
22	chr22_35892669	0	35892669	T	C
22	chr22_35893968	0	35893968	G	A
22	chr22_35896313	0	35896313	T	G
22	chr22_35902891	0	35902891	A	G
22	chr22_35906785	0	35906785	G	A
22	chr22_35913182	0	35913182	G	A
22	chr22_35914841	0	35914841	G	A
22	chr22_35916379	0	35916379	T	A
22	chr22_35922086	0	35922086	A	T
22	chr22_35926892	0	35926892	T	G
22	chr22_35930888	0	35930888	T	C
22	chr22_35943544	0	35943544	A	G
22	chr22_35947462	0	35947462	A	G
22	chr22_35948848	0	35948848	T	C
22	chr22_35949255	0	35949255	C	T
22	chr22_35950906	0	35950906	T	C
22	chr22_35953019	0	35953019	A	T
22	chr22_35958551	0	35958551	T	C
22	chr22_35958784	0	35958784	C	G
22	chr22_35958862	0	35958862	T	C
22	chr22_35962413	0	35962413	T	C
22	chr22_35964053	0	35964053	C	A
22	chr22_35966840	0	35966840	T	C
22	chr22_35968617	0	35968617	A	C
22	chr22_35975736	0	35975736	C	T
22	chr22_35979047	0	35979047	A	G
22	chr22_35981895	0	35981895	C	G
22	chr22_35988521	0	35988521	A	G
22	chr22_36004131	0	36004131	C	A
22	chr22_36014672	0	36014672	A	C
22	chr22_36016686	0	36016686	G	T
22	chr22_36018350	0	36018350	T	C
22	chr22_36021527	0	36021527	C	T
22	chr22_36035465	0	36035465	A	G
22	chr22_36040901	0	36040901	C	A
22	chr22_36043265	0	36043265	G	A
22	chr22_36043321	0	36043321	A	G
22	chr22_36045535	0	36045535	A	C
22	chr22_36057598	0	36057598	T	C
22	chr22_36058761	0	36058761	C	G
22	chr22_36068429	0	36068429	A	G
22	chr22_36069937	0	36069937	A	G
22	chr22_36072658	0	36072658	T	C
22	chr22_36077442	0	36077442	T	C
22	chr22_36092413	0	36092413	G	A
22	chr22_36101993	0	36101993	C	G
22	chr22_36108547	0	36108547	T	C
22	chr22_36113612	0	36113612	C	G
22	chr22_36115117	0	36115117	T	C
22	chr22_36116605	0	36116605	G	T
22	chr22_36155216	0	36155216	A	G
22	chr22_36163204	0	36163204	G	A
22	chr22_36167394	0	36167394	A	G
22	chr22_36169556	0	36169556	G	C
22	chr22_36190269	0	36190269	A	G
22	chr22_36200000	0	36200000	T	C
22	chr22_36217545	0	36217545	T	G
22	chr22_36223054	0	36223054	A	C
22	chr22_36226894	0	36226894	C	T
22	chr22_36258281	0	36258281	G	C
22	chr22_36266189	0	36266189	C	T
22	chr22_36279469	0	36279469	C	T
22	chr22_36284212	0	36284212	C	G
22	chr22_36297190	0	36297190	A	G
22	chr22_36303608	0	36303608	T	C
22	chr22_36312815	0	36312815	G	T
22	chr22_36314470	0	36314470	T	C
22	chr22_36316670	0	36316670	A	G
22	chr22_36317783	0	36317783	A	G
22	chr22_36319431	0	36319431	T	C
22	chr22_36323104	0	36323104	C	A
22	chr22_36329557	0	36329557	T	C
22	chr22_36334593	0	36334593	A	G
22	chr22_36336327	0	36336327	T	C
22	chr22_36336764	0	36336764	A	G
22	chr22_36337598	0	36337598	A	C
22	chr22_36338183	0	36338183	A	G
22	chr22_36340746	0	36340746	C	T
22	chr22_36341724	0	36341724	T	C
22	chr22_36343229	0	36343229	G	C
22	chr22_36344885	0	36344885	G	C
22	chr22_36347017	0	36347017	G	C
22	chr22_36348038	0	36348038	C	T
22	chr22_36353740	0	36353740	C	A
22	chr22_36356377	0	36356377	C	G
22	chr22_36363655	0	36363655	T	C
22	chr22_36370734	0	36370734	A	G
22	chr22_36371321	0	36371321	C	G
22	chr22_36371324	0	36371324	C	G
22	chr22_36374131	0	36374131	G	A
22	chr22_36378353	0	36378353	T	C
22	chr22_36378789	0	36378789	T	C
22	chr22_36378811	0	36378811	C	T
22	chr22_36383646	0	36383646	T	C
22	chr22_36388406	0	36388406	T	C
22	chr22_36390469	0	36390469	T	C
22	chr22_36390640	0	36390640	T	C
22	chr22_36393745	0	36393745	A	G
22	chr22_36394124	0	36394124	T	C
22	chr22_36401386	0	36401386	C	G
22	chr22_36403142	0	36403142	C	T
22	chr22_36407750	0	36407750	T	C
22	chr22_36413668	0	36413668	G	A
22	chr22_36414525	0	36414525	A	G
22	chr22_36425441	0	36425441	A	G
22	chr22_36428731	0	36428731	G	A
22	chr22_36435192	0	36435192	C	T
22	chr22_36441546	0	36441546	G	A
22	chr22_36443440	0	36443440	A	G
22	chr22_36451592	0	36451592	T	C
22	chr22_36460698	0	36460698	C	T
22	chr22_36466027	0	36466027	T	C
22	chr22_36466541	0	36466541	G	T
22	chr22_36469757	0	36469757	G	A
22	chr22_36475941	0	36475941	T	C
22	chr22_36477430	0	36477430	G	A
22	chr22_36480039	0	36480039	C	T
22	chr22_36495305	0	36495305	T	A
22	chr22_36503276	0	36503276	T	C
22	chr22_36505979	0	36505979	A	G
22	chr22_36516622	0	36516622	C	T
22	chr22_36517671	0	36517671	T	G
22	chr22_36519252	0	36519252	A	G
22	chr22_36519486	0	36519486	G	C
22	chr22_36520672	0	36520672	G	T
22	chr22_36523300	0	36523300	T	C
22	chr22_36525598	0	36525598	A	G
22	chr22_36526826	0	36526826	A	G
22	chr22_36548612	0	36548612	A	G
22	chr22_36557227	0	36557227	C	T
22	chr22_36557844	0	36557844	A	T
22	chr22_36559770	0	36559770	T	C
22	chr22_36574011	0	36574011	T	C
22	chr22_36575196	0	36575196	C	T
22	chr22_36576462	0	36576462	C	G
22	chr22_36585271	0	36585271	G	A
22	chr22_36588997	0	36588997	G	A
22	chr22_36592679	0	36592679	C	T
22	chr22_36594446	0	36594446	A	G
22	chr22_36594796	0	36594796	A	G
22	chr22_36595316	0	36595316	C	T
22	chr22_36595797	0	36595797	C	G
22	chr22_36596195	0	36596195	C	T
22	chr22_36600962	0	36600962	A	G
22	chr22_36602131	0	36602131	T	A
22	chr22_36603517	0	36603517	A	C
22	chr22_36603907	0	36603907	T	G
22	chr22_36611335	0	36611335	T	C
22	chr22_36613899	0	36613899	G	T
22	chr22_36615375	0	36615375	G	T
22	chr22_36618586	0	36618586	G	A
22	chr22_36625726	0	36625726	C	G
22	chr22_36631039	0	36631039	A	G
22	chr22_36642238	0	36642238	A	G
22	chr22_36648549	0	36648549	G	A
22	chr22_36649672	0	36649672	T	C
22	chr22_36650984	0	36650984	A	G
22	chr22_36653263	0	36653263	A	G
22	chr22_36657815	0	36657815	G	A
22	chr22_36661877	0	36661877	C	T
22	chr22_36674160	0	36674160	T	A
22	chr22_36684403	0	36684403	G	A
22	chr22_36685474	0	36685474	C	T
22	chr22_36686060	0	36686060	A	G
22	chr22_36688825	0	36688825	T	G
22	chr22_36689518	0	36689518	C	T
22	chr22_36690044	0	36690044	C	T
22	chr22_36690458	0	36690458	A	G
22	chr22_36690988	0	36690988	G	C
22	chr22_36691594	0	36691594	A	C
22	chr22_36694358	0	36694358	A	G
22	chr22_36694567	0	36694567	A	G
22	chr22_36695154	0	36695154	C	T
22	chr22_36695897	0	36695897	G	T
22	chr22_36697150	0	36697150	T	C
22	chr22_36698900	0	36698900	A	C
22	chr22_36698907	0	36698907	T	C
22	chr22_36701579	0	36701579	A	G
22	chr22_36709781	0	36709781	T	C
22	chr22_36715732	0	36715732	C	G
22	chr22_36727727	0	36727727	G	A
22	chr22_36730167	0	36730167	C	T
22	chr22_36734707	0	36734707	G	A
22	chr22_36736407	0	36736407	G	T
22	chr22_36737531	0	36737531	C	A
22	chr22_36739454	0	36739454	C	T
22	chr22_36743123	0	36743123	A	G
22	chr22_36746385	0	36746385	A	G
22	chr22_36763478	0	36763478	T	C
22	chr22_36774580	0	36774580	C	G
22	chr22_36782338	0	36782338	G	A
22	chr22_36784099	0	36784099	G	C
22	chr22_36785373	0	36785373	T	G
22	chr22_36786533	0	36786533	G	A
22	chr22_36802067	0	36802067	G	A
22	chr22_36812773	0	36812773	A	G
22	chr22_36814607	0	36814607	A	G
22	chr22_36817257	0	36817257	A	G
22	chr22_36821237	0	36821237	T	C
22	chr22_36840071	0	36840071	G	T
22	chr22_36840694	0	36840694	T	C
22	chr22_36841146	0	36841146	A	G
22	chr22_36846006	0	36846006	A	G
22	chr22_36857956	0	36857956	T	C
22	chr22_36862635	0	36862635	T	C
22	chr22_36876650	0	36876650	G	A
22	chr22_36879986	0	36879986	C	A
22	chr22_36886774	0	36886774	C	G
22	chr22_36905432	0	36905432	T	G
22	chr22_36909495	0	36909495	G	C
22	chr22_36916816	0	36916816	C	G
22	chr22_36928038	0	36928038	A	G
22	chr22_36932090	0	36932090	T	C
22	chr22_36937156	0	36937156	T	C
22	chr22_36937313	0	36937313	T	C
22	chr22_36939646	0	36939646	C	A
22	chr22_36942475	0	36942475	T	A
22	chr22_36951394	0	36951394	C	G
22	chr22_36960214	0	36960214	T	A
22	chr22_36962046	0	36962046	T	C
22	chr22_36967799	0	36967799	T	C
22	chr22_36969181	0	36969181	T	C
22	chr22_36977961	0	36977961	G	T
22	chr22_36979461	0	36979461	T	C
22	chr22_36991663	0	36991663	C	T
22	chr22_36993317	0	36993317	C	G
22	chr22_36996968	0	36996968	T	C
22	chr22_36999425	0	36999425	G	A
22	chr22_37007830	0	37007830	C	G
22	chr22_37009907	0	37009907	T	C
22	chr22_37010452	0	37010452	T	C
22	chr22_37010859	0	37010859	A	G
22	chr22_37014593	0	37014593	C	T
22	chr22_37016153	0	37016153	T	C
22	chr22_37016183	0	37016183	C	T
22	chr22_37019220	0	37019220	T	C
22	chr22_37020550	0	37020550	T	C
22	chr22_37020980	0	37020980	T	C
22	chr22_37024049	0	37024049	A	G
22	chr22_37027578	0	37027578	A	G
22	chr22_37027789	0	37027789	A	G
22	chr22_37031536	0	37031536	T	C
22	chr22_37046156	0	37046156	A	G
22	chr22_37050046	0	37050046	G	T
22	chr22_37056497	0	37056497	C	T
22	chr22_37057009	0	37057009	T	C
22	chr22_37057081	0	37057081	A	G
22	chr22_37062193	0	37062193	A	G
22	chr22_37062991	0	37062991	A	G
22	chr22_37063592	0	37063592	A	C
22	chr22_37066099	0	37066099	G	T
22	chr22_37074447	0	37074447	G	A
22	chr22_37081047	0	37081047	C	T
22	chr22_37083864	0	37083864	G	A
22	chr22_37087365	0	37087365	T	C
22	chr22_37091555	0	37091555	A	G
22	chr22_37101206	0	37101206	T	C
22	chr22_37101826	0	37101826	T	C
22	chr22_37102884	0	37102884	T	C
22	chr22_37104326	0	37104326	C	T
22	chr22_37110659	0	37110659	C	A
22	chr22_37111898	0	37111898	G	A
22	chr22_37132808	0	37132808	T	C
22	chr22_37133676	0	37133676	A	T
22	chr22_37135022	0	37135022	G	A
22	chr22_37135945	0	37135945	T	C
22	chr22_37146076	0	37146076	T	C
22	chr22_37147482	0	37147482	T	C
22	chr22_37149332	0	37149332	C	T
22	chr22_37157865	0	37157865	T	C
22	chr22_37160040	0	37160040	A	G
22	chr22_37173754	0	37173754	A	G
22	chr22_37175375	0	37175375	T	A
22	chr22_37185976	0	37185976	G	T
22	chr22_37186554	0	37186554	T	A
22	chr22_37201071	0	37201071	A	T
22	chr22_37203860	0	37203860	G	A
22	chr22_37205111	0	37205111	T	C
22	chr22_37205533	0	37205533	T	C
22	chr22_37220304	0	37220304	C	T
22	chr22_37220686	0	37220686	C	T
22	chr22_37224827	0	37224827	T	G
22	chr22_37232936	0	37232936	A	T
22	chr22_37238880	0	37238880	G	A
22	chr22_37255635	0	37255635	G	A
22	chr22_37256883	0	37256883	G	A
22	chr22_37260813	0	37260813	A	G
22	chr22_37263098	0	37263098	T	C
22	chr22_37263695	0	37263695	T	C
22	chr22_37264377	0	37264377	A	G
22	chr22_37268176	0	37268176	T	C
22	chr22_37271586	0	37271586	G	A
22	chr22_37282205	0	37282205	C	A
22	chr22_37285324	0	37285324	A	G
22	chr22_37288410	0	37288410	T	C
22	chr22_37292714	0	37292714	C	G
22	chr22_37301764	0	37301764	T	C
22	chr22_37308587	0	37308587	T	C
22	chr22_37317991	0	37317991	T	G
22	chr22_37318011	0	37318011	A	G
22	chr22_37320638	0	37320638	T	C
22	chr22_37327211	0	37327211	A	G
22	chr22_37328797	0	37328797	G	A
22	chr22_37357989	0	37357989	T	C
22	chr22_37361204	0	37361204	C	A
22	chr22_37361338	0	37361338	G	A
22	chr22_37364732	0	37364732	T	C
22	chr22_37367208	0	37367208	C	T
22	chr22_37370005	0	37370005	G	T
22	chr22_37379105	0	37379105	C	T
22	chr22_37402675	0	37402675	A	C
22	chr22_37410234	0	37410234	T	C
22	chr22_37415051	0	37415051	T	C
22	chr22_37418979	0	37418979	A	T
22	chr22_37424003	0	37424003	C	G
22	chr22_37425159	0	37425159	G	A
22	chr22_37439725	0	37439725	G	A
22	chr22_37443157	0	37443157	A	C
22	chr22_37448112	0	37448112	A	C
22	chr22_37450277	0	37450277	A	G
22	chr22_37454501	0	37454501	C	T
22	chr22_37456488	0	37456488	C	T
22	chr22_37474412	0	37474412	G	C
22	chr22_37480600	0	37480600	C	G
22	chr22_37485496	0	37485496	A	G
22	chr22_37503464	0	37503464	G	A
22	chr22_37507565	0	37507565	A	G
22	chr22_37513664	0	37513664	T	C
22	chr22_37535114	0	37535114	A	G
22	chr22_37535434	0	37535434	T	C
22	chr22_37539761	0	37539761	A	T
22	chr22_37542522	0	37542522	G	T
22	chr22_37546552	0	37546552	C	A
22	chr22_37555540	0	37555540	G	A
22	chr22_37556430	0	37556430	C	T
22	chr22_37560132	0	37560132	G	A
22	chr22_37561492	0	37561492	T	C
22	chr22_37563470	0	37563470	T	G
22	chr22_37563564	0	37563564	G	A
22	chr22_37567405	0	37567405	A	G
22	chr22_37568833	0	37568833	T	G
22	chr22_37580013	0	37580013	T	C
22	chr22_37585997	0	37585997	G	T
22	chr22_37589412	0	37589412	T	C
22	chr22_37590075	0	37590075	G	T
22	chr22_37590844	0	37590844	C	G
22	chr22_37593291	0	37593291	A	G
22	chr22_37594580	0	37594580	C	G
22	chr22_37596527	0	37596527	T	C
22	chr22_37601027	0	37601027	A	G
22	chr22_37623718	0	37623718	C	T
22	chr22_37626110	0	37626110	A	G
22	chr22_37631950	0	37631950	C	T
22	chr22_37633471	0	37633471	T	C
22	chr22_37638526	0	37638526	G	A
22	chr22_37639523	0	37639523	C	T
22	chr22_37645086	0	37645086	G	A
22	chr22_37645836	0	37645836	G	T
22	chr22_37648283	0	37648283	T	C
22	chr22_37651514	0	37651514	G	T
22	chr22_37653634	0	37653634	A	T
22	chr22_37654324	0	37654324	T	C
22	chr22_37664715	0	37664715	T	C
22	chr22_37664805	0	37664805	G	C
22	chr22_37665021	0	37665021	T	C
22	chr22_37668566	0	37668566	A	G
22	chr22_37668724	0	37668724	C	T
22	chr22_37670139	0	37670139	C	T
22	chr22_37672483	0	37672483	C	G
22	chr22_37674732	0	37674732	A	G
22	chr22_37678596	0	37678596	A	C
22	chr22_37680801	0	37680801	T	C
22	chr22_37683157	0	37683157	T	G
22	chr22_37685127	0	37685127	T	C
22	chr22_37685445	0	37685445	G	C
22	chr22_37686627	0	37686627	G	T
22	chr22_37689374	0	37689374	T	G
22	chr22_37697812	0	37697812	A	G
22	chr22_37701739	0	37701739	A	G
22	chr22_37705667	0	37705667	G	T
22	chr22_37707698	0	37707698	A	G
22	chr22_37718515	0	37718515	T	C
22	chr22_37719261	0	37719261	T	G
22	chr22_37721114	0	37721114	T	C
22	chr22_37721637	0	37721637	T	C
22	chr22_37722973	0	37722973	A	G
22	chr22_37723501	0	37723501	A	T
22	chr22_37727728	0	37727728	T	C
22	chr22_37729843	0	37729843	A	G
22	chr22_37740326	0	37740326	A	C
22	chr22_37740843	0	37740843	C	G
22	chr22_37742078	0	37742078	A	C
22	chr22_37744865	0	37744865	G	A
22	chr22_37750950	0	37750950	T	C
22	chr22_37752471	0	37752471	T	C
22	chr22_37758550	0	37758550	G	A
22	chr22_37759511	0	37759511	A	G
22	chr22_37766779	0	37766779	G	A
22	chr22_37774950	0	37774950	T	C
22	chr22_37776155	0	37776155	T	C
22	chr22_37777835	0	37777835	C	T
22	chr22_37780768	0	37780768	C	T
22	chr22_37780846	0	37780846	G	T
22	chr22_37786321	0	37786321	G	T
22	chr22_37787106	0	37787106	C	T
22	chr22_37787145	0	37787145	A	G
22	chr22_37791050	0	37791050	C	G
22	chr22_37796195	0	37796195	C	G
22	chr22_37807615	0	37807615	C	T
22	chr22_37807717	0	37807717	T	G
22	chr22_37819928	0	37819928	C	G
22	chr22_37825192	0	37825192	A	C
22	chr22_37825694	0	37825694	A	G
22	chr22_37839668	0	37839668	G	C
22	chr22_37845939	0	37845939	A	G
22	chr22_37853250	0	37853250	A	G
22	chr22_37855471	0	37855471	G	A
22	chr22_37868753	0	37868753	A	C
22	chr22_37884491	0	37884491	T	C
22	chr22_37884623	0	37884623	A	G
22	chr22_37886098	0	37886098	A	G
22	chr22_37900001	0	37900001	T	C
22	chr22_37900020	0	37900020	A	G
22	chr22_37900359	0	37900359	T	C
22	chr22_37900743	0	37900743	C	T
22	chr22_37908954	0	37908954	G	C
22	chr22_37917842	0	37917842	A	G
22	chr22_37926968	0	37926968	G	C
22	chr22_37928688	0	37928688	A	C
22	chr22_37929509	0	37929509	T	C
22	chr22_37929834	0	37929834	T	A
22	chr22_37943616	0	37943616	A	G
22	chr22_37943917	0	37943917	G	A
22	chr22_37945113	0	37945113	T	C
22	chr22_37952324	0	37952324	C	A
22	chr22_37953605	0	37953605	C	G
22	chr22_37966706	0	37966706	C	T
22	chr22_37972790	0	37972790	T	C
22	chr22_37974917	0	37974917	C	T
22	chr22_37976663	0	37976663	T	C
22	chr22_37978002	0	37978002	C	T
22	chr22_37983205	0	37983205	A	G
22	chr22_37988284	0	37988284	T	G
22	chr22_37989227	0	37989227	T	C
22	chr22_38007177	0	38007177	A	G
22	chr22_38008591	0	38008591	G	A
22	chr22_38009396	0	38009396	G	A
22	chr22_38021669	0	38021669	C	G
22	chr22_38023290	0	38023290	T	C
22	chr22_38023450	0	38023450	A	G
22	chr22_38027687	0	38027687	C	T
22	chr22_38028512	0	38028512	C	A
22	chr22_38030457	0	38030457	C	T
22	chr22_38039141	0	38039141	G	A
22	chr22_38041925	0	38041925	C	G
22	chr22_38045031	0	38045031	T	C
22	chr22_38049642	0	38049642	T	C
22	chr22_38050816	0	38050816	A	G
22	chr22_38056922	0	38056922	T	G
22	chr22_38058117	0	38058117	G	A
22	chr22_38061596	0	38061596	C	G
22	chr22_38063514	0	38063514	T	C
22	chr22_38064494	0	38064494	A	G
22	chr22_38068216	0	38068216	G	T
22	chr22_38071170	0	38071170	C	G
22	chr22_38075213	0	38075213	A	C
22	chr22_38078101	0	38078101	T	G
22	chr22_38085441	0	38085441	G	A
22	chr22_38089281	0	38089281	T	C
22	chr22_38095045	0	38095045	T	C
22	chr22_38102632	0	38102632	T	C
22	chr22_38108382	0	38108382	A	G
22	chr22_38111067	0	38111067	A	G
22	chr22_38113873	0	38113873	A	G
22	chr22_38119344	0	38119344	T	C
22	chr22_38119888	0	38119888	A	G
22	chr22_38123708	0	38123708	T	C
22	chr22_38124436	0	38124436	A	G
22	chr22_38129121	0	38129121	C	T
22	chr22_38133613	0	38133613	T	C
22	chr22_38134014	0	38134014	G	A
22	chr22_38136830	0	38136830	T	C
22	chr22_38136896	0	38136896	G	C
22	chr22_38139199	0	38139199	T	C
22	chr22_38145095	0	38145095	C	T
22	chr22_38147095	0	38147095	T	C
22	chr22_38152382	0	38152382	C	T
22	chr22_38152776	0	38152776	A	C
22	chr22_38156585	0	38156585	A	G
22	chr22_38158384	0	38158384	T	C
22	chr22_38166191	0	38166191	T	C
22	chr22_38166366	0	38166366	A	G
22	chr22_38168088	0	38168088	G	C
22	chr22_38169677	0	38169677	A	G
22	chr22_38169730	0	38169730	A	G
22	chr22_38172893	0	38172893	C	G
22	chr22_38181263	0	38181263	G	A
22	chr22_38190104	0	38190104	T	C
22	chr22_38198365	0	38198365	T	G
22	chr22_38203672	0	38203672	T	C
22	chr22_38207683	0	38207683	T	C
22	chr22_38211686	0	38211686	A	G
22	chr22_38221132	0	38221132	G	C
22	chr22_38221715	0	38221715	A	G
22	chr22_38224929	0	38224929	A	G
22	chr22_38230389	0	38230389	C	A
22	chr22_38235751	0	38235751	A	G
22	chr22_38235864	0	38235864	A	G
22	chr22_38236242	0	38236242	A	G
22	chr22_38238747	0	38238747	A	G
22	chr22_38240015	0	38240015	T	C
22	chr22_38240065	0	38240065	A	G
22	chr22_38240855	0	38240855	C	A
22	chr22_38241155	0	38241155	G	C
22	chr22_38247300	0	38247300	T	A
22	chr22_38249470	0	38249470	C	T
22	chr22_38251160	0	38251160	T	C
22	chr22_38253454	0	38253454	C	T
22	chr22_38272661	0	38272661	A	G
22	chr22_38274692	0	38274692	A	G
22	chr22_38281050	0	38281050	G	T
22	chr22_38291039	0	38291039	G	A
22	chr22_38292911	0	38292911	T	C
22	chr22_38294700	0	38294700	T	C
22	chr22_38295708	0	38295708	T	C
22	chr22_38302074	0	38302074	C	G
22	chr22_38306693	0	38306693	T	C
22	chr22_38308146	0	38308146	T	C
22	chr22_38311423	0	38311423	A	G
22	chr22_38318397	0	38318397	G	A
22	chr22_38332457	0	38332457	T	C
22	chr22_38334112	0	38334112	T	C
22	chr22_38334748	0	38334748	T	C
22	chr22_38338173	0	38338173	T	C
22	chr22_38352742	0	38352742	T	C
22	chr22_38360507	0	38360507	G	C
22	chr22_38360718	0	38360718	G	A
22	chr22_38361121	0	38361121	A	G
22	chr22_38363202	0	38363202	A	G
22	chr22_38366007	0	38366007	C	A
22	chr22_38366083	0	38366083	C	T
22	chr22_38367344	0	38367344	G	C
22	chr22_38368046	0	38368046	C	T
22	chr22_38370066	0	38370066	T	C
22	chr22_38370598	0	38370598	T	C
22	chr22_38374216	0	38374216	T	C
22	chr22_38378485	0	38378485	T	C
22	chr22_38379608	0	38379608	T	C
22	chr22_38380713	0	38380713	A	G
22	chr22_38382932	0	38382932	G	A
22	chr22_38385085	0	38385085	T	C
22	chr22_38405681	0	38405681	A	G
22	chr22_38408526	0	38408526	T	C
22	chr22_38409991	0	38409991	A	C
22	chr22_38426399	0	38426399	A	G
22	chr22_38444515	0	38444515	C	G
22	chr22_38444673	0	38444673	T	C
22	chr22_38448906	0	38448906	C	T
22	chr22_38454456	0	38454456	C	T
22	chr22_38456405	0	38456405	C	T
22	chr22_38462550	0	38462550	C	G
22	chr22_38471114	0	38471114	G	A
22	chr22_38475478	0	38475478	T	C
22	chr22_38477428	0	38477428	T	C
22	chr22_38478402	0	38478402	T	A
22	chr22_38479683	0	38479683	A	C
22	chr22_38481019	0	38481019	T	C
22	chr22_38486603	0	38486603	T	C
22	chr22_38487273	0	38487273	T	C
22	chr22_38494037	0	38494037	T	C
22	chr22_38499803	0	38499803	C	T
22	chr22_38501571	0	38501571	A	G
22	chr22_38502016	0	38502016	A	G
22	chr22_38503022	0	38503022	A	C
22	chr22_38508105	0	38508105	G	A
22	chr22_38512368	0	38512368	T	A
22	chr22_38525425	0	38525425	G	T
22	chr22_38525632	0	38525632	A	G
22	chr22_38525912	0	38525912	C	T
22	chr22_38526783	0	38526783	T	C
22	chr22_38527944	0	38527944	C	T
22	chr22_38530736	0	38530736	T	C
22	chr22_38536315	0	38536315	A	G
22	chr22_38538435	0	38538435	G	A
22	chr22_38543397	0	38543397	T	C
22	chr22_38545166	0	38545166	T	A
22	chr22_38558256	0	38558256	C	T
22	chr22_38565326	0	38565326	T	C
22	chr22_38577840	0	38577840	A	G
22	chr22_38581880	0	38581880	C	T
22	chr22_38584744	0	38584744	A	G
22	chr22_38590134	0	38590134	A	G
22	chr22_38593764	0	38593764	T	C
22	chr22_38595625	0	38595625	C	T
22	chr22_38598886	0	38598886	A	G
22	chr22_38603076	0	38603076	T	G
22	chr22_38603316	0	38603316	A	G
22	chr22_38605792	0	38605792	A	G
22	chr22_38610112	0	38610112	T	C
22	chr22_38610323	0	38610323	A	G
22	chr22_38611549	0	38611549	A	G
22	chr22_38611711	0	38611711	A	G
22	chr22_38613196	0	38613196	A	G
22	chr22_38613866	0	38613866	A	G
22	chr22_38615534	0	38615534	A	G
22	chr22_38617054	0	38617054	A	G
22	chr22_38623159	0	38623159	T	C
22	chr22_38626665	0	38626665	A	G
22	chr22_38630045	0	38630045	A	G
22	chr22_38630211	0	38630211	A	G
22	chr22_38640555	0	38640555	T	C
22	chr22_38642150	0	38642150	A	G
22	chr22_38644675	0	38644675	A	G
22	chr22_38652621	0	38652621	A	G
22	chr22_38654862	0	38654862	A	G
22	chr22_38656126	0	38656126	G	A
22	chr22_38674959	0	38674959	C	G
22	chr22_38675593	0	38675593	T	C
22	chr22_38679192	0	38679192	C	G
22	chr22_38685642	0	38685642	A	G
22	chr22_38685758	0	38685758	T	C
22	chr22_38688063	0	38688063	C	T
22	chr22_38688791	0	38688791	G	A
22	chr22_38691084	0	38691084	A	G
22	chr22_38697932	0	38697932	A	G
22	chr22_38699580	0	38699580	G	A
22	chr22_38704935	0	38704935	T	C
22	chr22_38705013	0	38705013	T	C
22	chr22_38705207	0	38705207	G	C
22	chr22_38707026	0	38707026	G	C
22	chr22_38709879	0	38709879	A	G
22	chr22_38711135	0	38711135	G	A
22	chr22_38711449	0	38711449	G	C
22	chr22_38714180	0	38714180	A	G
22	chr22_38723507	0	38723507	G	C
22	chr22_38726299	0	38726299	C	T
22	chr22_38733917	0	38733917	T	A
22	chr22_38749843	0	38749843	A	C
22	chr22_38755164	0	38755164	T	C
22	chr22_38758956	0	38758956	A	G
22	chr22_38782484	0	38782484	A	G
22	chr22_38785512	0	38785512	T	C
22	chr22_38786503	0	38786503	A	G
22	chr22_38787762	0	38787762	A	G
22	chr22_38790645	0	38790645	T	C
22	chr22_38794117	0	38794117	C	T
22	chr22_38794673	0	38794673	A	G
22	chr22_38796515	0	38796515	T	G
22	chr22_38796525	0	38796525	T	C
22	chr22_38797279	0	38797279	T	C
22	chr22_38799961	0	38799961	T	C
22	chr22_38802299	0	38802299	T	C
22	chr22_38807840	0	38807840	A	G
22	chr22_38808513	0	38808513	C	T
22	chr22_38812374	0	38812374	T	C
22	chr22_38818855	0	38818855	G	C
22	chr22_38819921	0	38819921	C	T
22	chr22_38824362	0	38824362	C	T
22	chr22_38832202	0	38832202	C	A
22	chr22_38834265	0	38834265	C	T
22	chr22_38839147	0	38839147	C	T
22	chr22_38841911	0	38841911	G	T
22	chr22_38848550	0	38848550	C	G
22	chr22_38855185	0	38855185	A	G
22	chr22_38865004	0	38865004	A	T
22	chr22_38868731	0	38868731	A	G
22	chr22_38884799	0	38884799	G	A
22	chr22_38888091	0	38888091	T	C
22	chr22_38890868	0	38890868	A	G
22	chr22_38891189	0	38891189	G	A
22	chr22_38892343	0	38892343	G	A
22	chr22_38893284	0	38893284	C	T
22	chr22_38898304	0	38898304	A	G
22	chr22_38903402	0	38903402	T	C
22	chr22_38903477	0	38903477	G	A
22	chr22_38904819	0	38904819	T	G
22	chr22_38907844	0	38907844	A	G
22	chr22_38910848	0	38910848	C	T
22	chr22_38912715	0	38912715	A	G
22	chr22_38916994	0	38916994	G	C
22	chr22_38923400	0	38923400	T	C
22	chr22_38924452	0	38924452	G	C
22	chr22_38926022	0	38926022	A	G
22	chr22_38932500	0	38932500	G	A
22	chr22_38932515	0	38932515	G	A
22	chr22_38935620	0	38935620	C	G
22	chr22_38937927	0	38937927	C	G
22	chr22_38952934	0	38952934	C	T
22	chr22_38957815	0	38957815	T	C
22	chr22_38960301	0	38960301	C	T
22	chr22_38966254	0	38966254	C	T
22	chr22_38980372	0	38980372	G	T
22	chr22_38990291	0	38990291	T	A
22	chr22_38992755	0	38992755	T	C
22	chr22_38997361	0	38997361	G	A
22	chr22_38998159	0	38998159	A	G
22	chr22_39000423	0	39000423	T	C
22	chr22_39005658	0	39005658	A	G
22	chr22_39013133	0	39013133	A	G
22	chr22_39023290	0	39023290	T	C
22	chr22_39029438	0	39029438	G	A
22	chr22_39047703	0	39047703	T	C
22	chr22_39051161	0	39051161	G	A
22	chr22_39054358	0	39054358	T	G
22	chr22_39057175	0	39057175	A	G
22	chr22_39057213	0	39057213	T	C
22	chr22_39061498	0	39061498	A	G
22	chr22_39064058	0	39064058	T	C
22	chr22_39071643	0	39071643	G	A
22	chr22_39072003	0	39072003	T	C
22	chr22_39074344	0	39074344	G	T
22	chr22_39077215	0	39077215	T	C
22	chr22_39078611	0	39078611	G	A
22	chr22_39095779	0	39095779	A	C
22	chr22_39095926	0	39095926	G	C
22	chr22_39100243	0	39100243	A	G
22	chr22_39100948	0	39100948	G	T
22	chr22_39110865	0	39110865	A	G
22	chr22_39120454	0	39120454	T	C
22	chr22_39121847	0	39121847	T	C
22	chr22_39125041	0	39125041	T	C
22	chr22_39129373	0	39129373	C	T
22	chr22_39136510	0	39136510	A	G
22	chr22_39139743	0	39139743	T	C
22	chr22_39140473	0	39140473	A	G
22	chr22_39147650	0	39147650	A	T
22	chr22_39154813	0	39154813	A	G
22	chr22_39172851	0	39172851	A	C
22	chr22_39173923	0	39173923	G	T
22	chr22_39175236	0	39175236	A	T
22	chr22_39186746	0	39186746	C	G
22	chr22_39195970	0	39195970	C	T
22	chr22_39197972	0	39197972	C	T
22	chr22_39198426	0	39198426	G	A
22	chr22_39201482	0	39201482	C	T
22	chr22_39206753	0	39206753	T	C
22	chr22_39209652	0	39209652	A	G
22	chr22_39214189	0	39214189	T	C
22	chr22_39220918	0	39220918	A	C
22	chr22_39221156	0	39221156	A	G
22	chr22_39224645	0	39224645	T	G
22	chr22_39225130	0	39225130	A	T
22	chr22_39233703	0	39233703	G	T
22	chr22_39237206	0	39237206	A	G
22	chr22_39238458	0	39238458	A	G
22	chr22_39238872	0	39238872	T	C
22	chr22_39253796	0	39253796	C	T
22	chr22_39253838	0	39253838	A	G
22	chr22_39259113	0	39259113	G	A
22	chr22_39259277	0	39259277	C	T
22	chr22_39261113	0	39261113	A	C
22	chr22_39263870	0	39263870	A	G
22	chr22_39273740	0	39273740	T	C
22	chr22_39281308	0	39281308	A	G
22	chr22_39281608	0	39281608	A	T
22	chr22_39282316	0	39282316	A	G
22	chr22_39283255	0	39283255	T	C
22	chr22_39283830	0	39283830	A	G
22	chr22_39290447	0	39290447	G	A
22	chr22_39295487	0	39295487	G	T
22	chr22_39299506	0	39299506	T	C
22	chr22_39300145	0	39300145	C	T
22	chr22_39305453	0	39305453	G	A
22	chr22_39312191	0	39312191	A	G
22	chr22_39319619	0	39319619	A	G
22	chr22_39321572	0	39321572	A	G
22	chr22_39328126	0	39328126	A	G
22	chr22_39329082	0	39329082	A	G
22	chr22_39332013	0	39332013	G	A
22	chr22_39333909	0	39333909	A	C
22	chr22_39337014	0	39337014	A	C
22	chr22_39341388	0	39341388	G	A
22	chr22_39344837	0	39344837	A	G
22	chr22_39345697	0	39345697	T	C
22	chr22_39347487	0	39347487	A	C
22	chr22_39354498	0	39354498	G	A
22	chr22_39357979	0	39357979	C	G
22	chr22_39361223	0	39361223	A	G
22	chr22_39367127	0	39367127	A	G
22	chr22_39369320	0	39369320	T	C
22	chr22_39370968	0	39370968	A	G
22	chr22_39379326	0	39379326	T	C
22	chr22_39381666	0	39381666	A	G
22	chr22_39381850	0	39381850	C	A
22	chr22_39383016	0	39383016	C	T
22	chr22_39391666	0	39391666	G	C
22	chr22_39398025	0	39398025	C	A
22	chr22_39408876	0	39408876	A	G
22	chr22_39409661	0	39409661	A	G
22	chr22_39411607	0	39411607	T	C
22	chr22_39413885	0	39413885	G	T
22	chr22_39415298	0	39415298	C	A
22	chr22_39420107	0	39420107	G	A
22	chr22_39421581	0	39421581	C	T
22	chr22_39422513	0	39422513	G	A
22	chr22_39425249	0	39425249	C	T
22	chr22_39426450	0	39426450	C	T
22	chr22_39434337	0	39434337	A	G
22	chr22_39434442	0	39434442	G	A
22	chr22_39437785	0	39437785	C	T
22	chr22_39440998	0	39440998	T	C
22	chr22_39449608	0	39449608	T	C
22	chr22_39452152	0	39452152	G	C
22	chr22_39453360	0	39453360	G	A
22	chr22_39457063	0	39457063	G	A
22	chr22_39467017	0	39467017	T	C
22	chr22_39467083	0	39467083	C	G
22	chr22_39474667	0	39474667	G	A
22	chr22_39475811	0	39475811	T	C
22	chr22_39479562	0	39479562	T	C
22	chr22_39480049	0	39480049	C	G
22	chr22_39480446	0	39480446	T	C
22	chr22_39489178	0	39489178	G	A
22	chr22_39493948	0	39493948	T	C
22	chr22_39497931	0	39497931	C	T
22	chr22_39499698	0	39499698	G	A
22	chr22_39505056	0	39505056	G	C
22	chr22_39506223	0	39506223	C	G
22	chr22_39513342	0	39513342	T	C
22	chr22_39514305	0	39514305	A	G
22	chr22_39525067	0	39525067	A	G
22	chr22_39526156	0	39526156	G	A
22	chr22_39527384	0	39527384	A	T
22	chr22_39537598	0	39537598	C	T
22	chr22_39540757	0	39540757	C	A
22	chr22_39550273	0	39550273	A	G
22	chr22_39550882	0	39550882	C	A
22	chr22_39551262	0	39551262	T	C
22	chr22_39554130	0	39554130	T	C
22	chr22_39558660	0	39558660	A	G
22	chr22_39579854	0	39579854	A	G
22	chr22_39582349	0	39582349	T	C
22	chr22_39589182	0	39589182	A	G
22	chr22_39599340	0	39599340	A	C
22	chr22_39600559	0	39600559	C	T
22	chr22_39604082	0	39604082	T	C
22	chr22_39605562	0	39605562	A	G
22	chr22_39609340	0	39609340	T	C
22	chr22_39610806	0	39610806	G	C
22	chr22_39610958	0	39610958	A	G
22	chr22_39611252	0	39611252	A	T
22	chr22_39620251	0	39620251	C	A
22	chr22_39620292	0	39620292	T	C
22	chr22_39627303	0	39627303	C	T
22	chr22_39631995	0	39631995	G	C
22	chr22_39635735	0	39635735	T	C
22	chr22_39640713	0	39640713	A	C
22	chr22_39640758	0	39640758	A	G
22	chr22_39642033	0	39642033	C	G
22	chr22_39642389	0	39642389	A	G
22	chr22_39643205	0	39643205	A	C
22	chr22_39648991	0	39648991	A	G
22	chr22_39652109	0	39652109	C	A
22	chr22_39653973	0	39653973	A	C
22	chr22_39660465	0	39660465	C	T
22	chr22_39663375	0	39663375	G	T
22	chr22_39663995	0	39663995	T	G
22	chr22_39667777	0	39667777	G	A
22	chr22_39673098	0	39673098	C	T
22	chr22_39688709	0	39688709	G	T
22	chr22_39689925	0	39689925	A	G
22	chr22_39690475	0	39690475	C	A
22	chr22_39692419	0	39692419	C	T
22	chr22_39693652	0	39693652	C	T
22	chr22_39693935	0	39693935	G	A
22	chr22_39698813	0	39698813	C	T
22	chr22_39699475	0	39699475	C	G
22	chr22_39708841	0	39708841	G	T
22	chr22_39710538	0	39710538	G	A
22	chr22_39713664	0	39713664	G	A
22	chr22_39715944	0	39715944	C	T
22	chr22_39717227	0	39717227	A	G
22	chr22_39718081	0	39718081	G	A
22	chr22_39719966	0	39719966	T	C
22	chr22_39722564	0	39722564	T	C
22	chr22_39729152	0	39729152	C	G
22	chr22_39729215	0	39729215	A	G
22	chr22_39730280	0	39730280	C	G
22	chr22_39732975	0	39732975	G	C
22	chr22_39738537	0	39738537	A	G
22	chr22_39739824	0	39739824	C	T
22	chr22_39744022	0	39744022	G	A
22	chr22_39744493	0	39744493	G	A
22	chr22_39750788	0	39750788	A	G
22	chr22_39752983	0	39752983	C	T
22	chr22_39754179	0	39754179	A	G
22	chr22_39755213	0	39755213	A	C
22	chr22_39763285	0	39763285	T	C
22	chr22_39765170	0	39765170	T	C
22	chr22_39765293	0	39765293	C	T
22	chr22_39767358	0	39767358	C	T
22	chr22_39775627	0	39775627	T	C
22	chr22_39776690	0	39776690	C	T
22	chr22_39779790	0	39779790	T	C
22	chr22_39781092	0	39781092	G	T
22	chr22_39781128	0	39781128	C	T
22	chr22_39781180	0	39781180	T	C
22	chr22_39792715	0	39792715	A	G
22	chr22_39796156	0	39796156	G	C
22	chr22_39804308	0	39804308	C	T
22	chr22_39805185	0	39805185	T	C
22	chr22_39805698	0	39805698	A	C
22	chr22_39809621	0	39809621	G	T
22	chr22_39821936	0	39821936	A	G
22	chr22_39822758	0	39822758	T	C
22	chr22_39830325	0	39830325	T	C
22	chr22_39831200	0	39831200	G	C
22	chr22_39836121	0	39836121	T	C
22	chr22_39843952	0	39843952	G	A
22	chr22_39845285	0	39845285	G	A
22	chr22_39845909	0	39845909	T	A
22	chr22_39847089	0	39847089	G	A
22	chr22_39849349	0	39849349	T	C
22	chr22_39853492	0	39853492	C	A
22	chr22_39870217	0	39870217	G	A
22	chr22_39874098	0	39874098	T	C
22	chr22_39876262	0	39876262	T	C
22	chr22_39876659	0	39876659	A	G
22	chr22_39877521	0	39877521	T	C
22	chr22_39885064	0	39885064	G	A
22	chr22_39885462	0	39885462	T	C
22	chr22_39886204	0	39886204	C	G
22	chr22_39891111	0	39891111	G	A
22	chr22_39891846	0	39891846	T	C
22	chr22_39892521	0	39892521	G	A
22	chr22_39894614	0	39894614	A	C
22	chr22_39898180	0	39898180	T	C
22	chr22_39904633	0	39904633	C	G
22	chr22_39912959	0	39912959	C	G
22	chr22_39918979	0	39918979	T	G
22	chr22_39937001	0	39937001	A	G
22	chr22_39959177	0	39959177	A	G
22	chr22_39961305	0	39961305	C	T
22	chr22_39971414	0	39971414	A	C
22	chr22_39973401	0	39973401	G	C
22	chr22_39973429	0	39973429	A	G
22	chr22_39975945	0	39975945	C	G
22	chr22_39977829	0	39977829	T	C
22	chr22_39978070	0	39978070	T	C
22	chr22_39979241	0	39979241	G	A
22	chr22_39993215	0	39993215	G	C
22	chr22_39994577	0	39994577	A	G
22	chr22_39995501	0	39995501	C	T
22	chr22_39996693	0	39996693	T	C
22	chr22_39997085	0	39997085	G	C
22	chr22_40001351	0	40001351	T	C
22	chr22_40005489	0	40005489	A	G
22	chr22_40006113	0	40006113	C	T
22	chr22_40006237	0	40006237	G	C
22	chr22_40006385	0	40006385	A	T
22	chr22_40007488	0	40007488	G	A
22	chr22_40017245	0	40017245	T	C
22	chr22_40021766	0	40021766	G	A
22	chr22_40029151	0	40029151	T	C
22	chr22_40029509	0	40029509	T	C
22	chr22_40043506	0	40043506	T	C
22	chr22_40049701	0	40049701	T	G
22	chr22_40057200	0	40057200	G	A
22	chr22_40057759	0	40057759	C	G
22	chr22_40060795	0	40060795	T	C
22	chr22_40061581	0	40061581	T	C
22	chr22_40063370	0	40063370	C	T
22	chr22_40064454	0	40064454	C	A
22	chr22_40067133	0	40067133	C	A
22	chr22_40070440	0	40070440	T	C
22	chr22_40072667	0	40072667	T	C
22	chr22_40072741	0	40072741	C	T
22	chr22_40073275	0	40073275	C	T
22	chr22_40076659	0	40076659	G	A
22	chr22_40082736	0	40082736	A	C
22	chr22_40092260	0	40092260	A	G
22	chr22_40107317	0	40107317	A	G
22	chr22_40109935	0	40109935	T	C
22	chr22_40120747	0	40120747	A	C
22	chr22_40124243	0	40124243	G	C
22	chr22_40125404	0	40125404	G	A
22	chr22_40125457	0	40125457	G	A
22	chr22_40127792	0	40127792	G	A
22	chr22_40128237	0	40128237	G	A
22	chr22_40133695	0	40133695	T	C
22	chr22_40134093	0	40134093	T	C
22	chr22_40134261	0	40134261	G	A
22	chr22_40139999	0	40139999	T	C
22	chr22_40140405	0	40140405	G	A
22	chr22_40140597	0	40140597	G	C
22	chr22_40143575	0	40143575	T	C
22	chr22_40166637	0	40166637	C	T
22	chr22_40174901	0	40174901	C	A
22	chr22_40177479	0	40177479	G	A
22	chr22_40181688	0	40181688	C	A
22	chr22_40182281	0	40182281	C	T
22	chr22_40198308	0	40198308	A	G
22	chr22_40202759	0	40202759	C	T
22	chr22_40203392	0	40203392	C	G
22	chr22_40203461	0	40203461	G	A
22	chr22_40211302	0	40211302	G	A
22	chr22_40214193	0	40214193	C	T
22	chr22_40214299	0	40214299	G	A
22	chr22_40219747	0	40219747	A	G
22	chr22_40244769	0	40244769	T	A
22	chr22_40245816	0	40245816	G	T
22	chr22_40246257	0	40246257	T	C
22	chr22_40249478	0	40249478	C	T
22	chr22_40251683	0	40251683	C	T
22	chr22_40258551	0	40258551	A	C
22	chr22_40259949	0	40259949	A	G
22	chr22_40267733	0	40267733	C	T
22	chr22_40272118	0	40272118	T	C
22	chr22_40274750	0	40274750	A	G
22	chr22_40275727	0	40275727	T	C
22	chr22_40277361	0	40277361	G	C
22	chr22_40285234	0	40285234	A	T
22	chr22_40292333	0	40292333	G	A
22	chr22_40294435	0	40294435	C	T
22	chr22_40299043	0	40299043	T	A
22	chr22_40300332	0	40300332	G	A
22	chr22_40305126	0	40305126	T	C
22	chr22_40312868	0	40312868	T	G
22	chr22_40315926	0	40315926	C	T
22	chr22_40318222	0	40318222	C	T
22	chr22_40322238	0	40322238	G	A
22	chr22_40324967	0	40324967	C	T
22	chr22_40326217	0	40326217	C	A
22	chr22_40326225	0	40326225	A	T
22	chr22_40331539	0	40331539	C	T
22	chr22_40341481	0	40341481	T	C
22	chr22_40343198	0	40343198	A	C
22	chr22_40343551	0	40343551	G	A
22	chr22_40345932	0	40345932	T	C
22	chr22_40354108	0	40354108	C	A
22	chr22_40354206	0	40354206	A	T
22	chr22_40357016	0	40357016	T	C
22	chr22_40358031	0	40358031	G	A
22	chr22_40358191	0	40358191	C	A
22	chr22_40358207	0	40358207	T	C
22	chr22_40363488	0	40363488	G	A
22	chr22_40365654	0	40365654	T	C
22	chr22_40369063	0	40369063	T	A
22	chr22_40369667	0	40369667	C	T
22	chr22_40370866	0	40370866	A	G
22	chr22_40374241	0	40374241	T	C
22	chr22_40376364	0	40376364	C	T
22	chr22_40383666	0	40383666	C	T
22	chr22_40385315	0	40385315	C	T
22	chr22_40389023	0	40389023	C	A
22	chr22_40390182	0	40390182	G	A
22	chr22_40390625	0	40390625	T	C
22	chr22_40391451	0	40391451	G	C
22	chr22_40391681	0	40391681	G	T
22	chr22_40394913	0	40394913	A	G
22	chr22_40405239	0	40405239	A	G
22	chr22_40406973	0	40406973	G	T
22	chr22_40409098	0	40409098	G	C
22	chr22_40411292	0	40411292	T	C
22	chr22_40414902	0	40414902	A	G
22	chr22_40428469	0	40428469	G	A
22	chr22_40429748	0	40429748	C	T
22	chr22_40435151	0	40435151	T	C
22	chr22_40440617	0	40440617	G	T
22	chr22_40451105	0	40451105	T	C
22	chr22_40454891	0	40454891	A	G
22	chr22_40458980	0	40458980	C	T
22	chr22_40461557	0	40461557	A	G
22	chr22_40461962	0	40461962	G	A
22	chr22_40467973	0	40467973	C	A
22	chr22_40468767	0	40468767	C	T
22	chr22_40471291	0	40471291	G	A
22	chr22_40473095	0	40473095	G	A
22	chr22_40473655	0	40473655	C	A
22	chr22_40475932	0	40475932	A	T
22	chr22_40476004	0	40476004	C	A
22	chr22_40477418	0	40477418	C	T
22	chr22_40480062	0	40480062	T	C
22	chr22_40481032	0	40481032	C	T
22	chr22_40481723	0	40481723	G	A
22	chr22_40483597	0	40483597	G	T
22	chr22_40484989	0	40484989	T	G
22	chr22_40487527	0	40487527	A	G
22	chr22_40487593	0	40487593	A	G
22	chr22_40496856	0	40496856	C	T
22	chr22_40497498	0	40497498	G	T
22	chr22_40506745	0	40506745	T	C
22	chr22_40519244	0	40519244	G	T
22	chr22_40519523	0	40519523	G	A
22	chr22_40521316	0	40521316	G	A
22	chr22_40523764	0	40523764	G	A
22	chr22_40528363	0	40528363	C	T
22	chr22_40530865	0	40530865	T	C
22	chr22_40531288	0	40531288	C	T
22	chr22_40535664	0	40535664	A	G
22	chr22_40536249	0	40536249	A	G
22	chr22_40536690	0	40536690	T	C
22	chr22_40537025	0	40537025	A	G
22	chr22_40540707	0	40540707	T	C
22	chr22_40555333	0	40555333	G	C
22	chr22_40561116	0	40561116	A	G
22	chr22_40574515	0	40574515	C	T
22	chr22_40582079	0	40582079	A	G
22	chr22_40583093	0	40583093	G	T
22	chr22_40584192	0	40584192	C	T
22	chr22_40586666	0	40586666	A	G
22	chr22_40590184	0	40590184	G	T
22	chr22_40594561	0	40594561	G	A
22	chr22_40601224	0	40601224	T	C
22	chr22_40605808	0	40605808	A	G
22	chr22_40609186	0	40609186	A	G
22	chr22_40611271	0	40611271	G	A
22	chr22_40614773	0	40614773	C	T
22	chr22_40621969	0	40621969	A	G
22	chr22_40625848	0	40625848	C	T
22	chr22_40647561	0	40647561	C	T
22	chr22_40653269	0	40653269	A	G
22	chr22_40655637	0	40655637	T	C
22	chr22_40656270	0	40656270	C	T
22	chr22_40657960	0	40657960	G	A
22	chr22_40658785	0	40658785	C	T
22	chr22_40658885	0	40658885	G	A
22	chr22_40661930	0	40661930	A	T
22	chr22_40669545	0	40669545	C	T
22	chr22_40672217	0	40672217	A	G
22	chr22_40673031	0	40673031	C	A
22	chr22_40677704	0	40677704	T	C
22	chr22_40678730	0	40678730	G	A
22	chr22_40689431	0	40689431	C	T
22	chr22_40691059	0	40691059	C	A
22	chr22_40696148	0	40696148	C	T
22	chr22_40697108	0	40697108	G	T
22	chr22_40702266	0	40702266	A	G
22	chr22_40703759	0	40703759	C	T
22	chr22_40706819	0	40706819	T	C
22	chr22_40707021	0	40707021	C	T
22	chr22_40716185	0	40716185	G	T
22	chr22_40721707	0	40721707	T	C
22	chr22_40724855	0	40724855	C	T
22	chr22_40727432	0	40727432	G	A
22	chr22_40733858	0	40733858	T	C
22	chr22_40734079	0	40734079	G	A
22	chr22_40743093	0	40743093	T	C
22	chr22_40754908	0	40754908	A	G
22	chr22_40756790	0	40756790	T	C
22	chr22_40762401	0	40762401	A	G
22	chr22_40769680	0	40769680	T	C
22	chr22_40776744	0	40776744	C	T
22	chr22_40783846	0	40783846	C	T
22	chr22_40788205	0	40788205	C	T
22	chr22_40788518	0	40788518	C	T
22	chr22_40788796	0	40788796	T	C
22	chr22_40793237	0	40793237	C	T
22	chr22_40793930	0	40793930	C	G
22	chr22_40797497	0	40797497	C	T
22	chr22_40800768	0	40800768	A	G
22	chr22_40802389	0	40802389	A	C
22	chr22_40809534	0	40809534	T	G
22	chr22_40810319	0	40810319	A	C
22	chr22_40812029	0	40812029	A	G
22	chr22_40813122	0	40813122	T	C
22	chr22_40816156	0	40816156	T	C
22	chr22_40827976	0	40827976	A	G
22	chr22_40829340	0	40829340	G	A
22	chr22_40830056	0	40830056	A	G
22	chr22_40830269	0	40830269	C	T
22	chr22_40832395	0	40832395	G	T
22	chr22_40832941	0	40832941	A	T
22	chr22_40838352	0	40838352	C	T
22	chr22_40840539	0	40840539	T	C
22	chr22_40848003	0	40848003	A	G
22	chr22_40852927	0	40852927	T	C
22	chr22_40856127	0	40856127	T	C
22	chr22_40862885	0	40862885	G	A
22	chr22_40870117	0	40870117	A	C
22	chr22_40877732	0	40877732	A	T
22	chr22_40878935	0	40878935	A	G
22	chr22_40886834	0	40886834	A	C
22	chr22_40888972	0	40888972	A	G
22	chr22_40898567	0	40898567	G	A
22	chr22_40899784	0	40899784	G	A
22	chr22_40900129	0	40900129	A	G
22	chr22_40906278	0	40906278	C	T
22	chr22_40909787	0	40909787	T	G
22	chr22_40923106	0	40923106	C	A
22	chr22_40929569	0	40929569	T	C
22	chr22_40931743	0	40931743	A	C
22	chr22_40935754	0	40935754	T	G
22	chr22_40939831	0	40939831	C	T
22	chr22_40940597	0	40940597	A	G
22	chr22_40941001	0	40941001	G	A
22	chr22_40942639	0	40942639	G	C
22	chr22_40946127	0	40946127	G	A
22	chr22_40949263	0	40949263	C	T
22	chr22_40949551	0	40949551	T	C
22	chr22_40953391	0	40953391	G	A
22	chr22_40955419	0	40955419	T	C
22	chr22_40965629	0	40965629	T	G
22	chr22_40968579	0	40968579	T	C
22	chr22_40969817	0	40969817	C	T
22	chr22_40970020	0	40970020	T	C
22	chr22_40972023	0	40972023	C	T
22	chr22_40976009	0	40976009	G	T
22	chr22_40978867	0	40978867	C	T
22	chr22_40979838	0	40979838	G	A
22	chr22_40981575	0	40981575	T	A
22	chr22_40982845	0	40982845	T	C
22	chr22_40983235	0	40983235	T	C
22	chr22_40984709	0	40984709	A	G
22	chr22_40990621	0	40990621	G	C
22	chr22_40998831	0	40998831	G	A
22	chr22_41001531	0	41001531	C	T
22	chr22_41004536	0	41004536	A	G
22	chr22_41007359	0	41007359	C	T
22	chr22_41008772	0	41008772	A	G
22	chr22_41010119	0	41010119	T	C
22	chr22_41022900	0	41022900	A	G
22	chr22_41025445	0	41025445	T	A
22	chr22_41029456	0	41029456	G	C
22	chr22_41047947	0	41047947	C	T
22	chr22_41049670	0	41049670	G	C
22	chr22_41058176	0	41058176	G	A
22	chr22_41063141	0	41063141	A	G
22	chr22_41063178	0	41063178	A	G
22	chr22_41079886	0	41079886	G	A
22	chr22_41081492	0	41081492	A	G
22	chr22_41085556	0	41085556	G	T
22	chr22_41089488	0	41089488	C	G
22	chr22_41092109	0	41092109	T	C
22	chr22_41092250	0	41092250	T	C
22	chr22_41098666	0	41098666	T	C
22	chr22_41106875	0	41106875	G	A
22	chr22_41114622	0	41114622	A	G
22	chr22_41118028	0	41118028	G	C
22	chr22_41119439	0	41119439	A	G
22	chr22_41121054	0	41121054	T	A
22	chr22_41125546	0	41125546	C	G
22	chr22_41138324	0	41138324	A	G
22	chr22_41148917	0	41148917	A	G
22	chr22_41149283	0	41149283	C	T
22	chr22_41151077	0	41151077	C	T
22	chr22_41173831	0	41173831	T	G
22	chr22_41174762	0	41174762	T	C
22	chr22_41188278	0	41188278	T	C
22	chr22_41192785	0	41192785	A	C
22	chr22_41193167	0	41193167	T	A
22	chr22_41193658	0	41193658	T	C
22	chr22_41195220	0	41195220	A	G
22	chr22_41195567	0	41195567	T	G
22	chr22_41196404	0	41196404	G	A
22	chr22_41208274	0	41208274	T	C
22	chr22_41224133	0	41224133	G	A
22	chr22_41225253	0	41225253	T	G
22	chr22_41226570	0	41226570	A	G
22	chr22_41228016	0	41228016	A	G
22	chr22_41233398	0	41233398	A	G
22	chr22_41235559	0	41235559	C	T
22	chr22_41236368	0	41236368	A	G
22	chr22_41243374	0	41243374	A	G
22	chr22_41260626	0	41260626	T	C
22	chr22_41265611	0	41265611	G	A
22	chr22_41267831	0	41267831	T	C
22	chr22_41269277	0	41269277	A	C
22	chr22_41273425	0	41273425	T	C
22	chr22_41280712	0	41280712	A	G
22	chr22_41281911	0	41281911	T	C
22	chr22_41292778	0	41292778	T	C
22	chr22_41294995	0	41294995	C	T
22	chr22_41296151	0	41296151	T	C
22	chr22_41303524	0	41303524	T	A
22	chr22_41303665	0	41303665	G	T
22	chr22_41310831	0	41310831	A	G
22	chr22_41313874	0	41313874	G	C
22	chr22_41314135	0	41314135	C	A
22	chr22_41321815	0	41321815	T	C
22	chr22_41327914	0	41327914	A	G
22	chr22_41328228	0	41328228	A	G
22	chr22_41328698	0	41328698	G	C
22	chr22_41331828	0	41331828	G	T
22	chr22_41337375	0	41337375	T	C
22	chr22_41343684	0	41343684	G	T
22	chr22_41347393	0	41347393	T	C
22	chr22_41351402	0	41351402	G	A
22	chr22_41357256	0	41357256	G	A
22	chr22_41359722	0	41359722	C	G
22	chr22_41370786	0	41370786	A	C
22	chr22_41373420	0	41373420	C	T
22	chr22_41393482	0	41393482	G	A
22	chr22_41394725	0	41394725	A	C
22	chr22_41396020	0	41396020	T	G
22	chr22_41399039	0	41399039	A	G
22	chr22_41401885	0	41401885	C	G
22	chr22_41404727	0	41404727	T	C
22	chr22_41405490	0	41405490	A	G
22	chr22_41406356	0	41406356	T	C
22	chr22_41421609	0	41421609	G	A
22	chr22_41423304	0	41423304	A	G
22	chr22_41429600	0	41429600	G	A
22	chr22_41432587	0	41432587	T	A
22	chr22_41433460	0	41433460	C	T
22	chr22_41434060	0	41434060	G	A
22	chr22_41437876	0	41437876	A	G
22	chr22_41441317	0	41441317	A	G
22	chr22_41444898	0	41444898	G	A
22	chr22_41445574	0	41445574	T	C
22	chr22_41445610	0	41445610	G	A
22	chr22_41447201	0	41447201	G	T
22	chr22_41447542	0	41447542	T	C
22	chr22_41452590	0	41452590	T	C
22	chr22_41453720	0	41453720	A	G
22	chr22_41457253	0	41457253	T	G
22	chr22_41457348	0	41457348	G	C
22	chr22_41458320	0	41458320	C	A
22	chr22_41459243	0	41459243	T	C
22	chr22_41459864	0	41459864	C	G
22	chr22_41473098	0	41473098	T	C
22	chr22_41483900	0	41483900	G	A
22	chr22_41484931	0	41484931	T	C
22	chr22_41513583	0	41513583	G	A
22	chr22_41519717	0	41519717	A	T
22	chr22_41519770	0	41519770	A	G
22	chr22_41522628	0	41522628	A	G
22	chr22_41525335	0	41525335	C	T
22	chr22_41529812	0	41529812	C	T
22	chr22_41530367	0	41530367	G	A
22	chr22_41530668	0	41530668	T	C
22	chr22_41536425	0	41536425	T	A
22	chr22_41537253	0	41537253	T	C
22	chr22_41541177	0	41541177	A	G
22	chr22_41553416	0	41553416	T	C
22	chr22_41553685	0	41553685	C	A
22	chr22_41556538	0	41556538	C	T
22	chr22_41557636	0	41557636	G	A
22	chr22_41561918	0	41561918	A	G
22	chr22_41562207	0	41562207	T	C
22	chr22_41565186	0	41565186	G	A
22	chr22_41572323	0	41572323	C	G
22	chr22_41576352	0	41576352	A	C
22	chr22_41580880	0	41580880	A	G
22	chr22_41583856	0	41583856	A	G
22	chr22_41597044	0	41597044	T	C
22	chr22_41616528	0	41616528	G	A
22	chr22_41618242	0	41618242	T	C
22	chr22_41625709	0	41625709	T	C
22	chr22_41626928	0	41626928	A	G
22	chr22_41626993	0	41626993	A	C
22	chr22_41628532	0	41628532	C	G
22	chr22_41630879	0	41630879	G	C
22	chr22_41633791	0	41633791	T	G
22	chr22_41634961	0	41634961	T	C
22	chr22_41644120	0	41644120	C	A
22	chr22_41644126	0	41644126	G	T
22	chr22_41645123	0	41645123	A	G
22	chr22_41645184	0	41645184	A	G
22	chr22_41646026	0	41646026	A	G
22	chr22_41650591	0	41650591	A	C
22	chr22_41654088	0	41654088	T	C
22	chr22_41654120	0	41654120	A	G
22	chr22_41667785	0	41667785	C	G
22	chr22_41669541	0	41669541	C	T
22	chr22_41675922	0	41675922	A	G
22	chr22_41678758	0	41678758	G	T
22	chr22_41680622	0	41680622	T	G
22	chr22_41681093	0	41681093	G	T
22	chr22_41682695	0	41682695	C	T
22	chr22_41688238	0	41688238	G	C
22	chr22_41688754	0	41688754	A	G
22	chr22_41701368	0	41701368	A	G
22	chr22_41701746	0	41701746	G	A
22	chr22_41715107	0	41715107	C	T
22	chr22_41727584	0	41727584	A	G
22	chr22_41732066	0	41732066	A	G
22	chr22_41734355	0	41734355	T	C
22	chr22_41736650	0	41736650	A	C
22	chr22_41737636	0	41737636	A	G
22	chr22_41738506	0	41738506	A	G
22	chr22_41740112	0	41740112	T	C
22	chr22_41747023	0	41747023	G	C
22	chr22_41751017	0	41751017	G	T
22	chr22_41753281	0	41753281	A	C
22	chr22_41754668	0	41754668	T	C
22	chr22_41759093	0	41759093	A	C
22	chr22_41760453	0	41760453	A	C
22	chr22_41761592	0	41761592	A	G
22	chr22_41764710	0	41764710	A	C
22	chr22_41809461	0	41809461	G	C
22	chr22_41810476	0	41810476	A	G
22	chr22_41818979	0	41818979	C	T
22	chr22_41823708	0	41823708	A	G
22	chr22_41824147	0	41824147	C	T
22	chr22_41825661	0	41825661	A	G
22	chr22_41827373	0	41827373	G	A
22	chr22_41833771	0	41833771	T	C
22	chr22_41841496	0	41841496	G	A
22	chr22_41841541	0	41841541	C	T
22	chr22_41841974	0	41841974	G	A
22	chr22_41842890	0	41842890	G	A
22	chr22_41843132	0	41843132	G	A
22	chr22_41847826	0	41847826	G	A
22	chr22_41847831	0	41847831	T	G
22	chr22_41854978	0	41854978	G	A
22	chr22_41857391	0	41857391	A	G
22	chr22_41857647	0	41857647	T	C
22	chr22_41860601	0	41860601	A	G
22	chr22_41860658	0	41860658	T	A
22	chr22_41862094	0	41862094	T	C
22	chr22_41863149	0	41863149	G	A
22	chr22_41863311	0	41863311	A	C
22	chr22_41866412	0	41866412	T	C
22	chr22_41868445	0	41868445	A	C
22	chr22_41871328	0	41871328	G	C
22	chr22_41875298	0	41875298	A	G
22	chr22_41881212	0	41881212	T	C
22	chr22_41883723	0	41883723	A	G
22	chr22_41884859	0	41884859	A	G
22	chr22_41892828	0	41892828	T	C
22	chr22_41897776	0	41897776	T	C
22	chr22_41906941	0	41906941	T	C
22	chr22_41913066	0	41913066	A	G
22	chr22_41913533	0	41913533	A	G
22	chr22_41919860	0	41919860	T	C
22	chr22_41930518	0	41930518	C	T
22	chr22_41931433	0	41931433	T	C
22	chr22_41934058	0	41934058	G	T
22	chr22_41935985	0	41935985	G	A
22	chr22_41939331	0	41939331	G	A
22	chr22_41941100	0	41941100	G	A
22	chr22_41943725	0	41943725	C	T
22	chr22_41946786	0	41946786	T	C
22	chr22_41950744	0	41950744	T	C
22	chr22_41952319	0	41952319	G	A
22	chr22_41953892	0	41953892	C	T
22	chr22_41959271	0	41959271	C	G
22	chr22_41965749	0	41965749	G	A
22	chr22_41973015	0	41973015	G	C
22	chr22_41975324	0	41975324	T	C
22	chr22_41977260	0	41977260	T	A
22	chr22_41985791	0	41985791	C	T
22	chr22_41987894	0	41987894	G	A
22	chr22_41996530	0	41996530	G	C
22	chr22_42002977	0	42002977	C	T
22	chr22_42014377	0	42014377	G	A
22	chr22_42018762	0	42018762	A	C
22	chr22_42025802	0	42025802	T	C
22	chr22_42027455	0	42027455	A	G
22	chr22_42030278	0	42030278	C	T
22	chr22_42033034	0	42033034	A	G
22	chr22_42033819	0	42033819	G	A
22	chr22_42038745	0	42038745	G	A
22	chr22_42039230	0	42039230	C	T
22	chr22_42040290	0	42040290	T	C
22	chr22_42043254	0	42043254	G	A
22	chr22_42043973	0	42043973	G	A
22	chr22_42046649	0	42046649	C	T
22	chr22_42049971	0	42049971	C	T
22	chr22_42050580	0	42050580	G	A
22	chr22_42055543	0	42055543	G	C
22	chr22_42057537	0	42057537	G	A
22	chr22_42062496	0	42062496	G	A
22	chr22_42086775	0	42086775	T	C
22	chr22_42086825	0	42086825	C	T
22	chr22_42095508	0	42095508	C	A
22	chr22_42098114	0	42098114	C	T
22	chr22_42099784	0	42099784	T	G
22	chr22_42101596	0	42101596	C	T
22	chr22_42105522	0	42105522	A	G
22	chr22_42105739	0	42105739	A	C
22	chr22_42115490	0	42115490	G	C
22	chr22_42118038	0	42118038	G	C
22	chr22_42120144	0	42120144	T	G
22	chr22_42126422	0	42126422	G	A
22	chr22_42129287	0	42129287	T	C
22	chr22_42129783	0	42129783	C	T
22	chr22_42131116	0	42131116	A	G
22	chr22_42142518	0	42142518	G	A
22	chr22_42144976	0	42144976	C	A
22	chr22_42150956	0	42150956	T	G
22	chr22_42151854	0	42151854	A	G
22	chr22_42156574	0	42156574	G	A
22	chr22_42159777	0	42159777	A	G
22	chr22_42161178	0	42161178	G	A
22	chr22_42163624	0	42163624	A	G
22	chr22_42164419	0	42164419	T	G
22	chr22_42166077	0	42166077	C	A
22	chr22_42167885	0	42167885	G	A
22	chr22_42168662	0	42168662	A	C
22	chr22_42179884	0	42179884	A	C
22	chr22_42183815	0	42183815	G	A
22	chr22_42185440	0	42185440	G	A
22	chr22_42190568	0	42190568	T	C
22	chr22_42194576	0	42194576	C	A
22	chr22_42198097	0	42198097	T	C
22	chr22_42209843	0	42209843	A	T
22	chr22_42211105	0	42211105	C	T
22	chr22_42211468	0	42211468	G	A
22	chr22_42212329	0	42212329	G	A
22	chr22_42213014	0	42213014	T	A
22	chr22_42214406	0	42214406	C	T
22	chr22_42240390	0	42240390	G	A
22	chr22_42243199	0	42243199	T	C
22	chr22_42244361	0	42244361	C	T
22	chr22_42252745	0	42252745	T	C
22	chr22_42256746	0	42256746	G	A
22	chr22_42262154	0	42262154	T	C
22	chr22_42262204	0	42262204	T	C
22	chr22_42277086	0	42277086	C	T
22	chr22_42283703	0	42283703	G	C
22	chr22_42284185	0	42284185	A	G
22	chr22_42291186	0	42291186	T	C
22	chr22_42292836	0	42292836	G	A
22	chr22_42295815	0	42295815	C	A
22	chr22_42302267	0	42302267	T	C
22	chr22_42303311	0	42303311	G	C
22	chr22_42314470	0	42314470	G	C
22	chr22_42319603	0	42319603	T	A
22	chr22_42323831	0	42323831	T	C
22	chr22_42324249	0	42324249	G	A
22	chr22_42327305	0	42327305	C	T
22	chr22_42332271	0	42332271	A	C
22	chr22_42334259	0	42334259	T	C
22	chr22_42347653	0	42347653	T	C
22	chr22_42348334	0	42348334	T	C
22	chr22_42352117	0	42352117	A	G
22	chr22_42353146	0	42353146	C	T
22	chr22_42355663	0	42355663	G	A
22	chr22_42360541	0	42360541	G	A
22	chr22_42361693	0	42361693	C	T
22	chr22_42361823	0	42361823	T	G
22	chr22_42367202	0	42367202	G	T
22	chr22_42373250	0	42373250	G	C
22	chr22_42377640	0	42377640	G	A
22	chr22_42379718	0	42379718	A	G
22	chr22_42384822	0	42384822	T	C
22	chr22_42384976	0	42384976	A	G
22	chr22_42390907	0	42390907	C	T
22	chr22_42393166	0	42393166	A	G
22	chr22_42396125	0	42396125	A	G
22	chr22_42399055	0	42399055	T	C
22	chr22_42400180	0	42400180	C	T
22	chr22_42402344	0	42402344	T	C
22	chr22_42404438	0	42404438	T	C
22	chr22_42404859	0	42404859	G	A
22	chr22_42419307	0	42419307	C	A
22	chr22_42422506	0	42422506	T	C
22	chr22_42423126	0	42423126	C	T
22	chr22_42431112	0	42431112	G	A
22	chr22_42435773	0	42435773	A	T
22	chr22_42437076	0	42437076	G	A
22	chr22_42459321	0	42459321	T	A
22	chr22_42459599	0	42459599	G	T
22	chr22_42472087	0	42472087	C	G
22	chr22_42474234	0	42474234	G	T
22	chr22_42476349	0	42476349	A	G
22	chr22_42480885	0	42480885	A	G
22	chr22_42484533	0	42484533	C	G
22	chr22_42487767	0	42487767	G	T
22	chr22_42496539	0	42496539	A	G
22	chr22_42498655	0	42498655	T	G
22	chr22_42505158	0	42505158	G	C
22	chr22_42505179	0	42505179	G	A
22	chr22_42516422	0	42516422	G	A
22	chr22_42520918	0	42520918	G	T
22	chr22_42522691	0	42522691	C	A
22	chr22_42533476	0	42533476	T	G
22	chr22_42552417	0	42552417	C	T
22	chr22_42555983	0	42555983	A	C
22	chr22_42559257	0	42559257	T	G
22	chr22_42559445	0	42559445	A	C
22	chr22_42570561	0	42570561	T	C
22	chr22_42575785	0	42575785	T	A
22	chr22_42586416	0	42586416	T	C
22	chr22_42594474	0	42594474	G	C
22	chr22_42596588	0	42596588	T	A
22	chr22_42602583	0	42602583	A	G
22	chr22_42603092	0	42603092	C	G
22	chr22_42606295	0	42606295	C	T
22	chr22_42609542	0	42609542	C	A
22	chr22_42612189	0	42612189	C	T
22	chr22_42623167	0	42623167	A	C
22	chr22_42624527	0	42624527	A	G
22	chr22_42628400	0	42628400	C	T
22	chr22_42634363	0	42634363	T	C
22	chr22_42635358	0	42635358	T	C
22	chr22_42641567	0	42641567	A	T
22	chr22_42651435	0	42651435	T	C
22	chr22_42652491	0	42652491	C	G
22	chr22_42659579	0	42659579	T	C
22	chr22_42666135	0	42666135	T	C
22	chr22_42667245	0	42667245	A	G
22	chr22_42669179	0	42669179	G	T
22	chr22_42678845	0	42678845	G	A
22	chr22_42681410	0	42681410	G	A
22	chr22_42692340	0	42692340	G	A
22	chr22_42695316	0	42695316	C	T
22	chr22_42695373	0	42695373	T	A
22	chr22_42697692	0	42697692	C	A
22	chr22_42698256	0	42698256	T	A
22	chr22_42701278	0	42701278	A	G
22	chr22_42707528	0	42707528	G	A
22	chr22_42714056	0	42714056	A	T
22	chr22_42714150	0	42714150	T	G
22	chr22_42715684	0	42715684	G	T
22	chr22_42717169	0	42717169	G	T
22	chr22_42734565	0	42734565	G	A
22	chr22_42745016	0	42745016	A	G
22	chr22_42745711	0	42745711	A	T
22	chr22_42752054	0	42752054	T	C
22	chr22_42753893	0	42753893	G	A
22	chr22_42754080	0	42754080	T	C
22	chr22_42754640	0	42754640	C	A
22	chr22_42755341	0	42755341	C	T
22	chr22_42756504	0	42756504	C	T
22	chr22_42759423	0	42759423	C	T
22	chr22_42763224	0	42763224	C	T
22	chr22_42764000	0	42764000	A	G
22	chr22_42774635	0	42774635	A	T
22	chr22_42777759	0	42777759	C	T
22	chr22_42781394	0	42781394	A	G
22	chr22_42782055	0	42782055	G	A
22	chr22_42785524	0	42785524	A	G
22	chr22_42787980	0	42787980	C	T
22	chr22_42800622	0	42800622	A	G
22	chr22_42801692	0	42801692	G	A
22	chr22_42803994	0	42803994	T	G
22	chr22_42808020	0	42808020	A	G
22	chr22_42815179	0	42815179	C	G
22	chr22_42823771	0	42823771	T	C
22	chr22_42824133	0	42824133	C	G
22	chr22_42826982	0	42826982	T	C
22	chr22_42828833	0	42828833	A	G
22	chr22_42833621	0	42833621	T	G
22	chr22_42834414	0	42834414	G	A
22	chr22_42843871	0	42843871	T	C
22	chr22_42845471	0	42845471	T	C
22	chr22_42848344	0	42848344	C	A
22	chr22_42853404	0	42853404	A	G
22	chr22_42854812	0	42854812	C	T
22	chr22_42856596	0	42856596	T	A
22	chr22_42858005	0	42858005	T	C
22	chr22_42870055	0	42870055	A	C
22	chr22_42874247	0	42874247	G	A
22	chr22_42875658	0	42875658	G	A
22	chr22_42882822	0	42882822	T	C
22	chr22_42883758	0	42883758	C	T
22	chr22_42888439	0	42888439	G	A
22	chr22_42888520	0	42888520	T	C
22	chr22_42892126	0	42892126	T	C
22	chr22_42893417	0	42893417	A	G
22	chr22_42908737	0	42908737	C	T
22	chr22_42911636	0	42911636	T	G
22	chr22_42911665	0	42911665	A	G
22	chr22_42917175	0	42917175	C	T
22	chr22_42918017	0	42918017	C	T
22	chr22_42919374	0	42919374	A	G
22	chr22_42922216	0	42922216	C	G
22	chr22_42924883	0	42924883	G	A
22	chr22_42930382	0	42930382	G	T
22	chr22_42939858	0	42939858	G	A
22	chr22_42943427	0	42943427	T	A
22	chr22_42948910	0	42948910	C	T
22	chr22_42953574	0	42953574	C	A
22	chr22_42971116	0	42971116	G	A
22	chr22_42973433	0	42973433	A	T
22	chr22_42978608	0	42978608	A	G
22	chr22_42981475	0	42981475	C	T
22	chr22_42982969	0	42982969	C	G
22	chr22_42983096	0	42983096	A	G
22	chr22_42992731	0	42992731	A	G
22	chr22_42999557	0	42999557	T	C
22	chr22_43003595	0	43003595	G	C
22	chr22_43011901	0	43011901	A	G
22	chr22_43012005	0	43012005	A	G
22	chr22_43015521	0	43015521	G	A
22	chr22_43016566	0	43016566	C	G
22	chr22_43022468	0	43022468	C	A
22	chr22_43023584	0	43023584	T	C
22	chr22_43036577	0	43036577	A	G
22	chr22_43040097	0	43040097	T	G
22	chr22_43049174	0	43049174	A	G
22	chr22_43049204	0	43049204	T	C
22	chr22_43054723	0	43054723	A	G
22	chr22_43054738	0	43054738	A	G
22	chr22_43061291	0	43061291	A	G
22	chr22_43066943	0	43066943	A	G
22	chr22_43071501	0	43071501	A	C
22	chr22_43073125	0	43073125	C	T
22	chr22_43076517	0	43076517	T	C
22	chr22_43079925	0	43079925	T	G
22	chr22_43082537	0	43082537	C	T
22	chr22_43085842	0	43085842	T	C
22	chr22_43089375	0	43089375	A	G
22	chr22_43090792	0	43090792	T	G
22	chr22_43098461	0	43098461	G	C
22	chr22_43101219	0	43101219	C	T
22	chr22_43105956	0	43105956	T	A
22	chr22_43107839	0	43107839	T	G
22	chr22_43120720	0	43120720	T	C
22	chr22_43121161	0	43121161	G	A
22	chr22_43122341	0	43122341	T	G
22	chr22_43123008	0	43123008	G	A
22	chr22_43129983	0	43129983	G	C
22	chr22_43133788	0	43133788	A	C
22	chr22_43134948	0	43134948	G	A
22	chr22_43139398	0	43139398	T	C
22	chr22_43175947	0	43175947	C	A
22	chr22_43177921	0	43177921	A	G
22	chr22_43178921	0	43178921	G	A
22	chr22_43181121	0	43181121	C	T
22	chr22_43182260	0	43182260	A	G
22	chr22_43182374	0	43182374	A	C
22	chr22_43183610	0	43183610	T	C
22	chr22_43186303	0	43186303	T	C
22	chr22_43190833	0	43190833	T	A
22	chr22_43192479	0	43192479	G	A
22	chr22_43199626	0	43199626	T	A
22	chr22_43205191	0	43205191	A	C
22	chr22_43206303	0	43206303	A	T
22	chr22_43211396	0	43211396	C	G
22	chr22_43214897	0	43214897	A	C
22	chr22_43220123	0	43220123	C	T
22	chr22_43220970	0	43220970	T	C
22	chr22_43223940	0	43223940	A	G
22	chr22_43228341	0	43228341	C	T
22	chr22_43242036	0	43242036	C	T
22	chr22_43243388	0	43243388	T	G
22	chr22_43244699	0	43244699	A	G
22	chr22_43245277	0	43245277	G	A
22	chr22_43247230	0	43247230	G	A
22	chr22_43247795	0	43247795	G	A
22	chr22_43249080	0	43249080	G	A
22	chr22_43251258	0	43251258	T	C
22	chr22_43252029	0	43252029	A	G
22	chr22_43259086	0	43259086	T	C
22	chr22_43259971	0	43259971	G	A
22	chr22_43260153	0	43260153	C	T
22	chr22_43260261	0	43260261	T	G
22	chr22_43267837	0	43267837	A	G
22	chr22_43268480	0	43268480	A	G
22	chr22_43276505	0	43276505	A	G
22	chr22_43280761	0	43280761	A	G
22	chr22_43283215	0	43283215	T	C
22	chr22_43287482	0	43287482	G	A
22	chr22_43288093	0	43288093	A	G
22	chr22_43288399	0	43288399	A	G
22	chr22_43290599	0	43290599	G	T
22	chr22_43291523	0	43291523	T	C
22	chr22_43296363	0	43296363	T	C
22	chr22_43298228	0	43298228	A	T
22	chr22_43304207	0	43304207	C	A
22	chr22_43305798	0	43305798	C	T
22	chr22_43306970	0	43306970	G	C
22	chr22_43316600	0	43316600	G	C
22	chr22_43317123	0	43317123	C	A
22	chr22_43323461	0	43323461	G	A
22	chr22_43325770	0	43325770	G	A
22	chr22_43327525	0	43327525	T	C
22	chr22_43329192	0	43329192	G	T
22	chr22_43329235	0	43329235	T	C
22	chr22_43333639	0	43333639	C	T
22	chr22_43335276	0	43335276	A	G
22	chr22_43351808	0	43351808	T	C
22	chr22_43352311	0	43352311	T	C
22	chr22_43353920	0	43353920	T	C
22	chr22_43356983	0	43356983	T	C
22	chr22_43358761	0	43358761	A	G
22	chr22_43359811	0	43359811	G	T
22	chr22_43361839	0	43361839	G	C
22	chr22_43369553	0	43369553	T	C
22	chr22_43379081	0	43379081	T	A
22	chr22_43386964	0	43386964	A	G
22	chr22_43387901	0	43387901	A	C
22	chr22_43396996	0	43396996	G	C
22	chr22_43404756	0	43404756	G	A
22	chr22_43405398	0	43405398	T	C
22	chr22_43407006	0	43407006	C	T
22	chr22_43416773	0	43416773	G	C
22	chr22_43419470	0	43419470	G	A
22	chr22_43425566	0	43425566	A	G
22	chr22_43427087	0	43427087	G	T
22	chr22_43434288	0	43434288	A	G
22	chr22_43442790	0	43442790	G	C
22	chr22_43450583	0	43450583	G	A
22	chr22_43453626	0	43453626	A	G
22	chr22_43461623	0	43461623	A	G
22	chr22_43465834	0	43465834	T	C
22	chr22_43469153	0	43469153	C	T
22	chr22_43470297	0	43470297	A	G
22	chr22_43471483	0	43471483	A	G
22	chr22_43474592	0	43474592	G	T
22	chr22_43476547	0	43476547	T	G
22	chr22_43479523	0	43479523	T	C
22	chr22_43481550	0	43481550	G	C
22	chr22_43483415	0	43483415	G	C
22	chr22_43485073	0	43485073	T	C
22	chr22_43486049	0	43486049	C	T
22	chr22_43490506	0	43490506	C	T
22	chr22_43514342	0	43514342	T	C
22	chr22_43516006	0	43516006	T	C
22	chr22_43525980	0	43525980	T	G
22	chr22_43529010	0	43529010	A	G
22	chr22_43531022	0	43531022	T	C
22	chr22_43532944	0	43532944	T	C
22	chr22_43535161	0	43535161	G	T
22	chr22_43539590	0	43539590	G	T
22	chr22_43542232	0	43542232	T	C
22	chr22_43544073	0	43544073	A	G
22	chr22_43545907	0	43545907	T	G
22	chr22_43549942	0	43549942	G	A
22	chr22_43550114	0	43550114	G	A
22	chr22_43552193	0	43552193	T	C
22	chr22_43556049	0	43556049	T	C
22	chr22_43558232	0	43558232	A	G
22	chr22_43558683	0	43558683	A	G
22	chr22_43564881	0	43564881	A	G
22	chr22_43572854	0	43572854	C	G
22	chr22_43574888	0	43574888	C	T
22	chr22_43575608	0	43575608	G	A
22	chr22_43579815	0	43579815	T	C
22	chr22_43591005	0	43591005	T	C
22	chr22_43592076	0	43592076	A	G
22	chr22_43597789	0	43597789	A	G
22	chr22_43597801	0	43597801	A	G
22	chr22_43600583	0	43600583	A	G
22	chr22_43604417	0	43604417	C	T
22	chr22_43610147	0	43610147	A	G
22	chr22_43617221	0	43617221	T	G
22	chr22_43619945	0	43619945	C	T
22	chr22_43623393	0	43623393	G	A
22	chr22_43625895	0	43625895	A	G
22	chr22_43629002	0	43629002	T	C
22	chr22_43629628	0	43629628	T	C
22	chr22_43630002	0	43630002	A	G
22	chr22_43641733	0	43641733	G	A
22	chr22_43645356	0	43645356	G	A
22	chr22_43645464	0	43645464	G	A
22	chr22_43651348	0	43651348	C	T
22	chr22_43654474	0	43654474	G	A
22	chr22_43654762	0	43654762	T	G
22	chr22_43657106	0	43657106	G	A
22	chr22_43662572	0	43662572	G	C
22	chr22_43667154	0	43667154	T	C
22	chr22_43668516	0	43668516	C	G
22	chr22_43669733	0	43669733	T	C
22	chr22_43672267	0	43672267	G	A
22	chr22_43673283	0	43673283	G	C
22	chr22_43676905	0	43676905	T	C
22	chr22_43679458	0	43679458	A	G
22	chr22_43682937	0	43682937	A	G
22	chr22_43689664	0	43689664	T	A
22	chr22_43693141	0	43693141	T	C
22	chr22_43710017	0	43710017	G	C
22	chr22_43711549	0	43711549	T	C
22	chr22_43711891	0	43711891	A	G
22	chr22_43715953	0	43715953	T	C
22	chr22_43717088	0	43717088	T	C
22	chr22_43717141	0	43717141	G	A
22	chr22_43718683	0	43718683	T	C
22	chr22_43722366	0	43722366	A	G
22	chr22_43722415	0	43722415	G	A
22	chr22_43736487	0	43736487	T	G
22	chr22_43737836	0	43737836	C	G
22	chr22_43744405	0	43744405	C	T
22	chr22_43745636	0	43745636	C	T
22	chr22_43747292	0	43747292	C	T
22	chr22_43747773	0	43747773	G	A
22	chr22_43749823	0	43749823	T	G
22	chr22_43750687	0	43750687	A	T
22	chr22_43752401	0	43752401	C	T
22	chr22_43752461	0	43752461	A	G
22	chr22_43756175	0	43756175	A	G
22	chr22_43756902	0	43756902	C	G
22	chr22_43756946	0	43756946	A	G
22	chr22_43757224	0	43757224	A	T
22	chr22_43764107	0	43764107	T	C
22	chr22_43767990	0	43767990	A	G
22	chr22_43768774	0	43768774	C	T
22	chr22_43769495	0	43769495	A	G
22	chr22_43770865	0	43770865	T	C
22	chr22_43773283	0	43773283	A	G
22	chr22_43796178	0	43796178	C	G
22	chr22_43822274	0	43822274	G	A
22	chr22_43831931	0	43831931	T	C
22	chr22_43832065	0	43832065	G	A
22	chr22_43839737	0	43839737	G	A
22	chr22_43840163	0	43840163	G	A
22	chr22_43841682	0	43841682	T	C
22	chr22_43842128	0	43842128	A	G
22	chr22_43857289	0	43857289	C	T
22	chr22_43857710	0	43857710	C	G
22	chr22_43858253	0	43858253	A	G
22	chr22_43859345	0	43859345	C	G
22	chr22_43859957	0	43859957	T	C
22	chr22_43863956	0	43863956	A	G
22	chr22_43864372	0	43864372	T	C
22	chr22_43865247	0	43865247	T	C
22	chr22_43871530	0	43871530	A	G
22	chr22_43876064	0	43876064	G	A
22	chr22_43884801	0	43884801	C	T
22	chr22_43889752	0	43889752	A	G
22	chr22_43893082	0	43893082	A	G
22	chr22_43894275	0	43894275	G	C
22	chr22_43902532	0	43902532	C	T
22	chr22_43903073	0	43903073	T	C
22	chr22_43904422	0	43904422	G	T
22	chr22_43904913	0	43904913	T	C
22	chr22_43908155	0	43908155	A	C
22	chr22_43916891	0	43916891	C	A
22	chr22_43925547	0	43925547	T	G
22	chr22_43933000	0	43933000	T	C
22	chr22_43933689	0	43933689	G	A
22	chr22_43945109	0	43945109	C	T
22	chr22_43953617	0	43953617	T	C
22	chr22_43953911	0	43953911	T	C
22	chr22_43954516	0	43954516	A	G
22	chr22_43955997	0	43955997	T	C
22	chr22_43957701	0	43957701	A	G
22	chr22_43962215	0	43962215	G	A
22	chr22_43963460	0	43963460	T	C
22	chr22_43965263	0	43965263	G	A
22	chr22_43966353	0	43966353	G	T
22	chr22_43974121	0	43974121	C	T
22	chr22_43984445	0	43984445	A	G
22	chr22_43987322	0	43987322	C	A
22	chr22_44001935	0	44001935	A	G
22	chr22_44011201	0	44011201	C	T
22	chr22_44011952	0	44011952	G	A
22	chr22_44016549	0	44016549	G	A
22	chr22_44021012	0	44021012	T	C
22	chr22_44027521	0	44027521	G	A
22	chr22_44027731	0	44027731	T	C
22	chr22_44028479	0	44028479	A	G
22	chr22_44029253	0	44029253	A	C
22	chr22_44032921	0	44032921	T	C
22	chr22_44034775	0	44034775	T	C
22	chr22_44038436	0	44038436	C	G
22	chr22_44040015	0	44040015	T	C
22	chr22_44040571	0	44040571	A	G
22	chr22_44040760	0	44040760	G	T
22	chr22_44043217	0	44043217	A	C
22	chr22_44044605	0	44044605	A	G
22	chr22_44046877	0	44046877	C	A
22	chr22_44050308	0	44050308	G	A
22	chr22_44055111	0	44055111	A	T
22	chr22_44056466	0	44056466	C	A
22	chr22_44062637	0	44062637	G	C
22	chr22_44062989	0	44062989	T	C
22	chr22_44064564	0	44064564	C	G
22	chr22_44067972	0	44067972	C	T
22	chr22_44068780	0	44068780	A	G
22	chr22_44073612	0	44073612	T	C
22	chr22_44080016	0	44080016	A	G
22	chr22_44081464	0	44081464	C	T
22	chr22_44081520	0	44081520	A	G
22	chr22_44090358	0	44090358	A	G
22	chr22_44090784	0	44090784	A	G
22	chr22_44093601	0	44093601	A	G
22	chr22_44094598	0	44094598	T	C
22	chr22_44098234	0	44098234	C	A
22	chr22_44101925	0	44101925	T	G
22	chr22_44102100	0	44102100	A	G
22	chr22_44103751	0	44103751	T	C
22	chr22_44105157	0	44105157	G	C
22	chr22_44105871	0	44105871	G	C
22	chr22_44118443	0	44118443	T	G
22	chr22_44119213	0	44119213	T	C
22	chr22_44127313	0	44127313	A	G
22	chr22_44129753	0	44129753	T	G
22	chr22_44130517	0	44130517	A	T
22	chr22_44132606	0	44132606	T	C
22	chr22_44142372	0	44142372	C	G
22	chr22_44144320	0	44144320	G	A
22	chr22_44144688	0	44144688	A	G
22	chr22_44145434	0	44145434	A	T
22	chr22_44146990	0	44146990	C	G
22	chr22_44149516	0	44149516	A	G
22	chr22_44150495	0	44150495	A	G
22	chr22_44153511	0	44153511	T	A
22	chr22_44156052	0	44156052	A	G
22	chr22_44158325	0	44158325	A	G
22	chr22_44162882	0	44162882	T	A
22	chr22_44164428	0	44164428	A	G
22	chr22_44167225	0	44167225	G	A
22	chr22_44169816	0	44169816	G	A
22	chr22_44170103	0	44170103	G	A
22	chr22_44181765	0	44181765	T	C
22	chr22_44191812	0	44191812	A	C
22	chr22_44192545	0	44192545	G	C
22	chr22_44217231	0	44217231	G	A
22	chr22_44218727	0	44218727	T	G
22	chr22_44222303	0	44222303	T	C
22	chr22_44226398	0	44226398	T	C
22	chr22_44229242	0	44229242	G	A
22	chr22_44232740	0	44232740	A	G
22	chr22_44235448	0	44235448	G	A
22	chr22_44241976	0	44241976	T	C
22	chr22_44243649	0	44243649	C	T
22	chr22_44258480	0	44258480	A	G
22	chr22_44259258	0	44259258	C	T
22	chr22_44260816	0	44260816	A	G
22	chr22_44266227	0	44266227	T	C
22	chr22_44273809	0	44273809	G	T
22	chr22_44276466	0	44276466	A	G
22	chr22_44278905	0	44278905	A	G
22	chr22_44288029	0	44288029	T	A
22	chr22_44291471	0	44291471	T	C
22	chr22_44298572	0	44298572	A	G
22	chr22_44301332	0	44301332	C	T
22	chr22_44309169	0	44309169	T	C
22	chr22_44310312	0	44310312	C	G
22	chr22_44316267	0	44316267	G	A
22	chr22_44321886	0	44321886	G	A
22	chr22_44331033	0	44331033	T	C
22	chr22_44331648	0	44331648	A	G
22	chr22_44333639	0	44333639	T	C
22	chr22_44334105	0	44334105	A	G
22	chr22_44335813	0	44335813	T	G
22	chr22_44337065	0	44337065	A	G
22	chr22_44338205	0	44338205	A	G
22	chr22_44339176	0	44339176	A	G
22	chr22_44368540	0	44368540	T	A
22	chr22_44375261	0	44375261	T	C
22	chr22_44375820	0	44375820	T	C
22	chr22_44375932	0	44375932	G	A
22	chr22_44376213	0	44376213	T	C
22	chr22_44378180	0	44378180	T	C
22	chr22_44380840	0	44380840	A	G
22	chr22_44386738	0	44386738	C	A
22	chr22_44390272	0	44390272	A	G
22	chr22_44395133	0	44395133	T	G
22	chr22_44395743	0	44395743	G	A
22	chr22_44402080	0	44402080	G	A
22	chr22_44403579	0	44403579	A	G
22	chr22_44403580	0	44403580	A	G
22	chr22_44403989	0	44403989	A	G
22	chr22_44410799	0	44410799	T	C
22	chr22_44412867	0	44412867	C	T
22	chr22_44414381	0	44414381	T	C
22	chr22_44422231	0	44422231	T	C
22	chr22_44422381	0	44422381	A	G
22	chr22_44422410	0	44422410	T	G
22	chr22_44431569	0	44431569	C	T
22	chr22_44435584	0	44435584	T	C
22	chr22_44447063	0	44447063	G	T
22	chr22_44449329	0	44449329	C	G
22	chr22_44455917	0	44455917	C	T
22	chr22_44456210	0	44456210	G	A
22	chr22_44475883	0	44475883	G	A
22	chr22_44483304	0	44483304	C	T
22	chr22_44484739	0	44484739	T	C
22	chr22_44485015	0	44485015	T	C
22	chr22_44489519	0	44489519	T	G
22	chr22_44493466	0	44493466	T	C
22	chr22_44496544	0	44496544	A	G
22	chr22_44503768	0	44503768	T	C
22	chr22_44506758	0	44506758	G	T
22	chr22_44513611	0	44513611	G	A
22	chr22_44521321	0	44521321	G	C
22	chr22_44524297	0	44524297	G	A
22	chr22_44536957	0	44536957	G	T
22	chr22_44541106	0	44541106	G	A
22	chr22_44541384	0	44541384	C	T
22	chr22_44541760	0	44541760	A	T
22	chr22_44546116	0	44546116	T	C
22	chr22_44550365	0	44550365	A	C
22	chr22_44551227	0	44551227	G	A
22	chr22_44556572	0	44556572	A	T
22	chr22_44560779	0	44560779	A	G
22	chr22_44562429	0	44562429	A	G
22	chr22_44568882	0	44568882	G	C
22	chr22_44571427	0	44571427	A	G
22	chr22_44580208	0	44580208	T	C
22	chr22_44580699	0	44580699	G	A
22	chr22_44580991	0	44580991	A	G
22	chr22_44583552	0	44583552	G	A
22	chr22_44584678	0	44584678	T	C
22	chr22_44584976	0	44584976	T	G
22	chr22_44588019	0	44588019	A	G
22	chr22_44591423	0	44591423	T	C
22	chr22_44593612	0	44593612	C	T
22	chr22_44594711	0	44594711	A	G
22	chr22_44601252	0	44601252	G	T
22	chr22_44604582	0	44604582	T	C
22	chr22_44613918	0	44613918	T	G
22	chr22_44617836	0	44617836	T	C
22	chr22_44621093	0	44621093	C	T
22	chr22_44622450	0	44622450	A	G
22	chr22_44627300	0	44627300	A	C
22	chr22_44630864	0	44630864	C	T
22	chr22_44634564	0	44634564	T	C
22	chr22_44638963	0	44638963	T	C
22	chr22_44641417	0	44641417	C	T
22	chr22_44643048	0	44643048	A	G
22	chr22_44653650	0	44653650	A	T
22	chr22_44657338	0	44657338	C	T
22	chr22_44659700	0	44659700	A	G
22	chr22_44661934	0	44661934	A	G
22	chr22_44662614	0	44662614	T	A
22	chr22_44662851	0	44662851	T	C
22	chr22_44665458	0	44665458	T	A
22	chr22_44666682	0	44666682	A	G
22	chr22_44666708	0	44666708	C	T
22	chr22_44672825	0	44672825	A	G
22	chr22_44673147	0	44673147	C	T
22	chr22_44675630	0	44675630	G	A
22	chr22_44678181	0	44678181	C	T
22	chr22_44679099	0	44679099	C	T
22	chr22_44680915	0	44680915	A	T
22	chr22_44682107	0	44682107	T	C
22	chr22_44682594	0	44682594	G	A
22	chr22_44683788	0	44683788	C	T
22	chr22_44724801	0	44724801	T	A
22	chr22_44726049	0	44726049	G	A
22	chr22_44726845	0	44726845	G	A
22	chr22_44737516	0	44737516	A	G
22	chr22_44739187	0	44739187	C	T
22	chr22_44744484	0	44744484	G	A
22	chr22_44761978	0	44761978	T	C
22	chr22_44763832	0	44763832	C	T
22	chr22_44771854	0	44771854	A	G
22	chr22_44772060	0	44772060	T	C
22	chr22_44780406	0	44780406	G	A
22	chr22_44780507	0	44780507	G	A
22	chr22_44784133	0	44784133	A	G
22	chr22_44792120	0	44792120	T	C
22	chr22_44794865	0	44794865	G	A
22	chr22_44798360	0	44798360	A	G
22	chr22_44801447	0	44801447	A	T
22	chr22_44807242	0	44807242	G	T
22	chr22_44808104	0	44808104	G	A
22	chr22_44808498	0	44808498	T	C
22	chr22_44810106	0	44810106	C	T
22	chr22_44811188	0	44811188	T	G
22	chr22_44811299	0	44811299	G	A
22	chr22_44813400	0	44813400	T	G
22	chr22_44828178	0	44828178	C	T
22	chr22_44834462	0	44834462	G	A
22	chr22_44834987	0	44834987	C	A
22	chr22_44837000	0	44837000	G	A
22	chr22_44845682	0	44845682	T	C
22	chr22_44845970	0	44845970	T	C
22	chr22_44846409	0	44846409	T	C
22	chr22_44847402	0	44847402	C	T
22	chr22_44848802	0	44848802	A	C
22	chr22_44851620	0	44851620	T	C
22	chr22_44863866	0	44863866	T	C
22	chr22_44867131	0	44867131	C	G
22	chr22_44867196	0	44867196	A	G
22	chr22_44873238	0	44873238	T	C
22	chr22_44873415	0	44873415	C	G
22	chr22_44878871	0	44878871	A	G
22	chr22_44879187	0	44879187	T	C
22	chr22_44886807	0	44886807	G	T
22	chr22_44890607	0	44890607	G	A
22	chr22_44890933	0	44890933	T	C
22	chr22_44898325	0	44898325	G	T
22	chr22_44904984	0	44904984	T	C
22	chr22_44906561	0	44906561	T	C
22	chr22_44908297	0	44908297	A	G
22	chr22_44910284	0	44910284	G	C
22	chr22_44914885	0	44914885	T	C
22	chr22_44915179	0	44915179	T	C
22	chr22_44916476	0	44916476	G	C
22	chr22_44917680	0	44917680	C	T
22	chr22_44918054	0	44918054	G	C
22	chr22_44923900	0	44923900	G	A
22	chr22_44931931	0	44931931	T	C
22	chr22_44936400	0	44936400	T	C
22	chr22_44936660	0	44936660	A	G
22	chr22_44952547	0	44952547	C	T
22	chr22_44953504	0	44953504	A	G
22	chr22_44961209	0	44961209	G	A
22	chr22_44970950	0	44970950	C	A
22	chr22_44973644	0	44973644	G	T
22	chr22_44977284	0	44977284	T	C
22	chr22_44977465	0	44977465	A	G
22	chr22_44980058	0	44980058	A	G
22	chr22_44980253	0	44980253	A	G
22	chr22_44988713	0	44988713	G	A
22	chr22_44991559	0	44991559	C	T
22	chr22_44991765	0	44991765	T	C
22	chr22_45010695	0	45010695	A	G
22	chr22_45018447	0	45018447	G	A
22	chr22_45020231	0	45020231	T	C
22	chr22_45028987	0	45028987	C	T
22	chr22_45029254	0	45029254	A	G
22	chr22_45054061	0	45054061	C	G
22	chr22_45056657	0	45056657	G	A
22	chr22_45059977	0	45059977	A	G
22	chr22_45061681	0	45061681	C	A
22	chr22_45065326	0	45065326	G	C
22	chr22_45068228	0	45068228	A	G
22	chr22_45073295	0	45073295	G	A
22	chr22_45075583	0	45075583	C	T
22	chr22_45079527	0	45079527	C	T
22	chr22_45087193	0	45087193	T	C
22	chr22_45091688	0	45091688	C	T
22	chr22_45092377	0	45092377	A	C
22	chr22_45095217	0	45095217	C	T
22	chr22_45095380	0	45095380	A	G
22	chr22_45099352	0	45099352	T	C
22	chr22_45101360	0	45101360	C	G
22	chr22_45104523	0	45104523	T	C
22	chr22_45105252	0	45105252	G	A
22	chr22_45108263	0	45108263	A	G
22	chr22_45113110	0	45113110	G	T
22	chr22_45116187	0	45116187	C	A
22	chr22_45119455	0	45119455	G	A
22	chr22_45121843	0	45121843	G	C
22	chr22_45133543	0	45133543	G	A
22	chr22_45135835	0	45135835	G	C
22	chr22_45137159	0	45137159	G	A
22	chr22_45156895	0	45156895	T	C
22	chr22_45158381	0	45158381	C	G
22	chr22_45159639	0	45159639	C	G
22	chr22_45165902	0	45165902	A	G
22	chr22_45168785	0	45168785	C	G
22	chr22_45173764	0	45173764	G	A
22	chr22_45182634	0	45182634	A	T
22	chr22_45184577	0	45184577	A	G
22	chr22_45188661	0	45188661	A	G
22	chr22_45192227	0	45192227	A	G
22	chr22_45193778	0	45193778	A	G
22	chr22_45201309	0	45201309	T	C
22	chr22_45202775	0	45202775	C	G
22	chr22_45204155	0	45204155	G	A
22	chr22_45207279	0	45207279	C	T
22	chr22_45211265	0	45211265	T	C
22	chr22_45217268	0	45217268	G	C
22	chr22_45220679	0	45220679	T	C
22	chr22_45225378	0	45225378	C	T
22	chr22_45228904	0	45228904	C	T
22	chr22_45239638	0	45239638	A	G
22	chr22_45240357	0	45240357	G	A
22	chr22_45240530	0	45240530	T	C
22	chr22_45242181	0	45242181	T	C
22	chr22_45260548	0	45260548	G	A
22	chr22_45264883	0	45264883	A	C
22	chr22_45265532	0	45265532	A	G
22	chr22_45265766	0	45265766	A	G
22	chr22_45275325	0	45275325	G	A
22	chr22_45281142	0	45281142	T	C
22	chr22_45281421	0	45281421	A	G
22	chr22_45301539	0	45301539	C	T
22	chr22_45317365	0	45317365	T	C
22	chr22_45319979	0	45319979	A	G
22	chr22_45320177	0	45320177	C	T
22	chr22_45324592	0	45324592	C	T
22	chr22_45324889	0	45324889	T	C
22	chr22_45330450	0	45330450	A	G
22	chr22_45336090	0	45336090	G	C
22	chr22_45336846	0	45336846	G	C
22	chr22_45337208	0	45337208	G	A
22	chr22_45361615	0	45361615	T	C
22	chr22_45363264	0	45363264	T	C
22	chr22_45368123	0	45368123	T	C
22	chr22_45370808	0	45370808	C	A
22	chr22_45371140	0	45371140	A	G
22	chr22_45382882	0	45382882	G	T
22	chr22_45383535	0	45383535	G	A
22	chr22_45389115	0	45389115	T	C
22	chr22_45392699	0	45392699	C	T
22	chr22_45398631	0	45398631	C	T
22	chr22_45402361	0	45402361	G	C
22	chr22_45405063	0	45405063	A	G
22	chr22_45406605	0	45406605	A	G
22	chr22_45407529	0	45407529	A	G
22	chr22_45415797	0	45415797	C	T
22	chr22_45416047	0	45416047	A	G
22	chr22_45422579	0	45422579	T	C
22	chr22_45422954	0	45422954	G	A
22	chr22_45430869	0	45430869	A	T
22	chr22_45436032	0	45436032	A	C
22	chr22_45440714	0	45440714	A	C
22	chr22_45452412	0	45452412	A	G
22	chr22_45457842	0	45457842	T	A
22	chr22_45459546	0	45459546	A	T
22	chr22_45459857	0	45459857	G	A
22	chr22_45460378	0	45460378	C	T
22	chr22_45470816	0	45470816	G	A
22	chr22_45471786	0	45471786	A	G
22	chr22_45472087	0	45472087	T	C
22	chr22_45477602	0	45477602	G	A
22	chr22_45485956	0	45485956	C	T
22	chr22_45487092	0	45487092	C	G
22	chr22_45488221	0	45488221	G	C
22	chr22_45489096	0	45489096	C	T
22	chr22_45503076	0	45503076	T	C
22	chr22_45509754	0	45509754	G	T
22	chr22_45510662	0	45510662	T	C
22	chr22_45514158	0	45514158	C	T
22	chr22_45516591	0	45516591	A	G
22	chr22_45522343	0	45522343	T	C
22	chr22_45524670	0	45524670	C	G
22	chr22_45529586	0	45529586	A	G
22	chr22_45529905	0	45529905	T	C
22	chr22_45535336	0	45535336	G	A
22	chr22_45535537	0	45535537	A	G
22	chr22_45542338	0	45542338	A	G
22	chr22_45554768	0	45554768	T	C
22	chr22_45558810	0	45558810	T	C
22	chr22_45564884	0	45564884	G	T
22	chr22_45570912	0	45570912	T	C
22	chr22_45579301	0	45579301	T	C
22	chr22_45585474	0	45585474	T	C
22	chr22_45589988	0	45589988	A	G
22	chr22_45598987	0	45598987	A	G
22	chr22_45601008	0	45601008	A	G
22	chr22_45605096	0	45605096	T	C
22	chr22_45605584	0	45605584	G	A
22	chr22_45610495	0	45610495	C	T
22	chr22_45615435	0	45615435	C	A
22	chr22_45619773	0	45619773	G	A
22	chr22_45629325	0	45629325	T	C
22	chr22_45630984	0	45630984	T	C
22	chr22_45631075	0	45631075	C	T
22	chr22_45631730	0	45631730	C	A
22	chr22_45634830	0	45634830	A	G
22	chr22_45640832	0	45640832	G	A
22	chr22_45642917	0	45642917	G	C
22	chr22_45647854	0	45647854	T	G
22	chr22_45648749	0	45648749	G	T
22	chr22_45668933	0	45668933	A	T
22	chr22_45669196	0	45669196	A	G
22	chr22_45670325	0	45670325	C	T
22	chr22_45671192	0	45671192	T	C
22	chr22_45672296	0	45672296	A	G
22	chr22_45672697	0	45672697	T	C
22	chr22_45672748	0	45672748	G	T
22	chr22_45685145	0	45685145	A	C
22	chr22_45702762	0	45702762	G	A
22	chr22_45703391	0	45703391	C	T
22	chr22_45704471	0	45704471	G	A
22	chr22_45706485	0	45706485	G	T
22	chr22_45716516	0	45716516	A	G
22	chr22_45721962	0	45721962	A	G
22	chr22_45722529	0	45722529	G	A
22	chr22_45722586	0	45722586	C	T
22	chr22_45730888	0	45730888	T	C
22	chr22_45732818	0	45732818	T	C
22	chr22_45743534	0	45743534	G	C
22	chr22_45752656	0	45752656	G	A
22	chr22_45752895	0	45752895	A	T
22	chr22_45758129	0	45758129	C	G
22	chr22_45770023	0	45770023	A	G
22	chr22_45770534	0	45770534	A	G
22	chr22_45772388	0	45772388	T	C
22	chr22_45773480	0	45773480	A	G
22	chr22_45774581	0	45774581	T	C
22	chr22_45782667	0	45782667	T	C
22	chr22_45783472	0	45783472	A	G
22	chr22_45783511	0	45783511	T	C
22	chr22_45784821	0	45784821	T	C
22	chr22_45786240	0	45786240	G	A
22	chr22_45787401	0	45787401	G	A
22	chr22_45796701	0	45796701	A	G
22	chr22_45797129	0	45797129	G	A
22	chr22_45798041	0	45798041	A	G
22	chr22_45812547	0	45812547	T	C
22	chr22_45812924	0	45812924	T	C
22	chr22_45814683	0	45814683	A	G
22	chr22_45816049	0	45816049	T	C
22	chr22_45818817	0	45818817	G	A
22	chr22_45828431	0	45828431	A	G
22	chr22_45831401	0	45831401	A	G
22	chr22_45832411	0	45832411	A	G
22	chr22_45835709	0	45835709	A	G
22	chr22_45842396	0	45842396	G	A
22	chr22_45853096	0	45853096	G	A
22	chr22_45868198	0	45868198	T	C
22	chr22_45871219	0	45871219	G	A
22	chr22_45871738	0	45871738	A	G
22	chr22_45886433	0	45886433	T	C
22	chr22_45887409	0	45887409	C	T
22	chr22_45888383	0	45888383	C	T
22	chr22_45896276	0	45896276	G	A
22	chr22_45900093	0	45900093	A	G
22	chr22_45900350	0	45900350	T	C
22	chr22_45900810	0	45900810	A	G
22	chr22_45906536	0	45906536	T	G
22	chr22_45909860	0	45909860	A	G
22	chr22_45915674	0	45915674	C	T
22	chr22_45917206	0	45917206	A	G
22	chr22_45917424	0	45917424	C	T
22	chr22_45920599	0	45920599	A	C
22	chr22_45923213	0	45923213	T	C
22	chr22_45924021	0	45924021	G	A
22	chr22_45924056	0	45924056	A	G
22	chr22_45924364	0	45924364	C	G
22	chr22_45927688	0	45927688	A	G
22	chr22_45928386	0	45928386	A	G
22	chr22_45931520	0	45931520	G	A
22	chr22_45943238	0	45943238	C	T
22	chr22_45946582	0	45946582	G	A
22	chr22_45949684	0	45949684	T	C
22	chr22_45967449	0	45967449	A	G
22	chr22_45969714	0	45969714	A	G
22	chr22_45973208	0	45973208	T	C
22	chr22_45977308	0	45977308	C	G
22	chr22_45978683	0	45978683	A	G
22	chr22_45980931	0	45980931	T	C
22	chr22_45984244	0	45984244	A	C
22	chr22_45987622	0	45987622	A	G
22	chr22_45990924	0	45990924	G	A
22	chr22_45998265	0	45998265	T	A
22	chr22_46008837	0	46008837	G	A
22	chr22_46012438	0	46012438	T	C
22	chr22_46017918	0	46017918	T	C
22	chr22_46019922	0	46019922	T	C
22	chr22_46022986	0	46022986	G	A
22	chr22_46023441	0	46023441	A	G
22	chr22_46025293	0	46025293	T	C
22	chr22_46025294	0	46025294	T	G
22	chr22_46025372	0	46025372	T	G
22	chr22_46025388	0	46025388	G	C
22	chr22_46031600	0	46031600	T	G
22	chr22_46045063	0	46045063	A	G
22	chr22_46047182	0	46047182	C	T
22	chr22_46047531	0	46047531	T	C
22	chr22_46048972	0	46048972	T	C
22	chr22_46061019	0	46061019	T	C
22	chr22_46061755	0	46061755	G	C
22	chr22_46064512	0	46064512	T	C
22	chr22_46065070	0	46065070	A	G
22	chr22_46066046	0	46066046	T	C
22	chr22_46067671	0	46067671	G	A
22	chr22_46070914	0	46070914	A	G
22	chr22_46072319	0	46072319	A	G
22	chr22_46072995	0	46072995	A	G
22	chr22_46075413	0	46075413	G	A
22	chr22_46076721	0	46076721	T	C
22	chr22_46077525	0	46077525	A	C
22	chr22_46083639	0	46083639	C	A
22	chr22_46088320	0	46088320	C	A
22	chr22_46093646	0	46093646	G	T
22	chr22_46094468	0	46094468	G	A
22	chr22_46096341	0	46096341	A	G
22	chr22_46104265	0	46104265	A	G
22	chr22_46106149	0	46106149	T	G
22	chr22_46106272	0	46106272	A	G
22	chr22_46114106	0	46114106	T	C
22	chr22_46114606	0	46114606	T	C
22	chr22_46120274	0	46120274	A	G
22	chr22_46123544	0	46123544	C	T
22	chr22_46124696	0	46124696	T	C
22	chr22_46125620	0	46125620	A	C
22	chr22_46127421	0	46127421	T	C
22	chr22_46129394	0	46129394	T	C
22	chr22_46129676	0	46129676	A	C
22	chr22_46131903	0	46131903	A	G
22	chr22_46131987	0	46131987	G	T
22	chr22_46137033	0	46137033	A	G
22	chr22_46146372	0	46146372	T	C
22	chr22_46164759	0	46164759	C	T
22	chr22_46180862	0	46180862	C	A
22	chr22_46184577	0	46184577	T	C
22	chr22_46189044	0	46189044	T	C
22	chr22_46192422	0	46192422	A	G
22	chr22_46193854	0	46193854	C	T
22	chr22_46210430	0	46210430	T	G
22	chr22_46215202	0	46215202	C	A
22	chr22_46220354	0	46220354	G	C
22	chr22_46220745	0	46220745	T	C
22	chr22_46222396	0	46222396	C	T
22	chr22_46231508	0	46231508	T	A
22	chr22_46232619	0	46232619	C	T
22	chr22_46232886	0	46232886	G	C
22	chr22_46235372	0	46235372	G	A
22	chr22_46241303	0	46241303	T	A
22	chr22_46252106	0	46252106	A	G
22	chr22_46257191	0	46257191	A	G
22	chr22_46263395	0	46263395	C	T
22	chr22_46264630	0	46264630	T	G
22	chr22_46269677	0	46269677	T	G
22	chr22_46269867	0	46269867	A	T
22	chr22_46271001	0	46271001	T	C
22	chr22_46271702	0	46271702	G	T
22	chr22_46274359	0	46274359	G	A
22	chr22_46276292	0	46276292	A	G
22	chr22_46284992	0	46284992	T	C
22	chr22_46285683	0	46285683	A	G
22	chr22_46289312	0	46289312	C	T
22	chr22_46289629	0	46289629	G	C
22	chr22_46289856	0	46289856	T	C
22	chr22_46291062	0	46291062	C	T
22	chr22_46294610	0	46294610	A	G
22	chr22_46295273	0	46295273	C	T
22	chr22_46300191	0	46300191	G	A
22	chr22_46310328	0	46310328	A	G
22	chr22_46319830	0	46319830	G	A
22	chr22_46324077	0	46324077	G	A
22	chr22_46331800	0	46331800	C	A
22	chr22_46336339	0	46336339	A	G
22	chr22_46342657	0	46342657	T	A
22	chr22_46350443	0	46350443	C	T
22	chr22_46350857	0	46350857	G	C
22	chr22_46354548	0	46354548	T	C
22	chr22_46357686	0	46357686	G	C
22	chr22_46358270	0	46358270	A	G
22	chr22_46367836	0	46367836	T	C
22	chr22_46372347	0	46372347	G	C
22	chr22_46373835	0	46373835	C	T
22	chr22_46375893	0	46375893	C	T
22	chr22_46376502	0	46376502	C	A
22	chr22_46377419	0	46377419	A	G
22	chr22_46378996	0	46378996	A	G
22	chr22_46379381	0	46379381	T	G
22	chr22_46379929	0	46379929	G	T
22	chr22_46385858	0	46385858	T	C
22	chr22_46392601	0	46392601	T	G
22	chr22_46394943	0	46394943	A	G
22	chr22_46402598	0	46402598	C	T
22	chr22_46404619	0	46404619	T	C
22	chr22_46406102	0	46406102	A	G
22	chr22_46408573	0	46408573	T	C
22	chr22_46415213	0	46415213	A	G
22	chr22_46418427	0	46418427	A	G
22	chr22_46418574	0	46418574	T	C
22	chr22_46429228	0	46429228	T	C
22	chr22_46429528	0	46429528	A	G
22	chr22_46430715	0	46430715	T	C
22	chr22_46432298	0	46432298	T	G
22	chr22_46434096	0	46434096	G	T
22	chr22_46437735	0	46437735	G	A
22	chr22_46455518	0	46455518	T	C
22	chr22_46464460	0	46464460	A	G
22	chr22_46466266	0	46466266	T	C
22	chr22_46466861	0	46466861	A	C
22	chr22_46467156	0	46467156	A	G
22	chr22_46471224	0	46471224	G	A
22	chr22_46472594	0	46472594	T	C
22	chr22_46484273	0	46484273	A	G
22	chr22_46484969	0	46484969	T	C
22	chr22_46494664	0	46494664	T	C
22	chr22_46497059	0	46497059	T	C
22	chr22_46503421	0	46503421	C	G
22	chr22_46507734	0	46507734	T	C
22	chr22_46510405	0	46510405	C	G
22	chr22_46512352	0	46512352	C	G
22	chr22_46514892	0	46514892	A	G
22	chr22_46516019	0	46516019	C	G
22	chr22_46516662	0	46516662	A	G
22	chr22_46517986	0	46517986	G	C
22	chr22_46524712	0	46524712	G	T
22	chr22_46525405	0	46525405	G	A
22	chr22_46527836	0	46527836	A	C
22	chr22_46534637	0	46534637	C	A
22	chr22_46534771	0	46534771	G	A
22	chr22_46535810	0	46535810	C	T
22	chr22_46540795	0	46540795	A	G
22	chr22_46542425	0	46542425	T	C
22	chr22_46544158	0	46544158	G	A
22	chr22_46551998	0	46551998	T	A
22	chr22_46552252	0	46552252	A	G
22	chr22_46555093	0	46555093	T	G
22	chr22_46562699	0	46562699	A	G
22	chr22_46564706	0	46564706	A	G
22	chr22_46565498	0	46565498	A	G
22	chr22_46568583	0	46568583	T	C
22	chr22_46570645	0	46570645	A	C
22	chr22_46573959	0	46573959	T	G
22	chr22_46580763	0	46580763	G	A
22	chr22_46580908	0	46580908	A	G
22	chr22_46583240	0	46583240	G	A
22	chr22_46586138	0	46586138	T	C
22	chr22_46589653	0	46589653	A	G
22	chr22_46591802	0	46591802	T	C
22	chr22_46593561	0	46593561	G	A
22	chr22_46596761	0	46596761	G	A
22	chr22_46598351	0	46598351	G	A
22	chr22_46600675	0	46600675	C	G
22	chr22_46607840	0	46607840	C	T
22	chr22_46608223	0	46608223	T	C
22	chr22_46615442	0	46615442	G	A
22	chr22_46615936	0	46615936	G	T
22	chr22_46618284	0	46618284	T	C
22	chr22_46631141	0	46631141	T	C
22	chr22_46638463	0	46638463	T	C
22	chr22_46638779	0	46638779	A	G
22	chr22_46647126	0	46647126	C	T
22	chr22_46647784	0	46647784	C	T
22	chr22_46651549	0	46651549	T	C
22	chr22_46652762	0	46652762	T	G
22	chr22_46655832	0	46655832	A	G
22	chr22_46657098	0	46657098	C	A
22	chr22_46664910	0	46664910	T	C
22	chr22_46671185	0	46671185	A	G
22	chr22_46673558	0	46673558	C	G
22	chr22_46678792	0	46678792	A	G
22	chr22_46682014	0	46682014	T	C
22	chr22_46686021	0	46686021	T	C
22	chr22_46686098	0	46686098	C	T
22	chr22_46691332	0	46691332	T	C
22	chr22_46692737	0	46692737	A	G
22	chr22_46704674	0	46704674	T	C
22	chr22_46706363	0	46706363	G	A
22	chr22_46717787	0	46717787	C	G
22	chr22_46726961	0	46726961	C	T
22	chr22_46738084	0	46738084	T	G
22	chr22_46741296	0	46741296	C	T
22	chr22_46742002	0	46742002	A	G
22	chr22_46743336	0	46743336	A	G
22	chr22_46744197	0	46744197	G	C
22	chr22_46759168	0	46759168	G	A
22	chr22_46762424	0	46762424	G	C
22	chr22_46764380	0	46764380	A	G
22	chr22_46779591	0	46779591	C	T
22	chr22_46779955	0	46779955	A	C
22	chr22_46780317	0	46780317	T	C
22	chr22_46781319	0	46781319	T	C
22	chr22_46783450	0	46783450	G	A
22	chr22_46790683	0	46790683	C	T
22	chr22_46790981	0	46790981	G	T
22	chr22_46794264	0	46794264	T	C
22	chr22_46796194	0	46796194	C	G
22	chr22_46798314	0	46798314	A	G
22	chr22_46802275	0	46802275	G	T
22	chr22_46802920	0	46802920	C	G
22	chr22_46806718	0	46806718	T	A
22	chr22_46807303	0	46807303	A	G
22	chr22_46812933	0	46812933	A	G
22	chr22_46815930	0	46815930	A	G
22	chr22_46820820	0	46820820	C	G
22	chr22_46824495	0	46824495	C	T
22	chr22_46825016	0	46825016	T	C
22	chr22_46825882	0	46825882	C	G
22	chr22_46829428	0	46829428	T	C
22	chr22_46842193	0	46842193	G	A
22	chr22_46845281	0	46845281	T	G
22	chr22_46846227	0	46846227	G	T
22	chr22_46848281	0	46848281	G	A
22	chr22_46853467	0	46853467	A	G
22	chr22_46854134	0	46854134	G	A
22	chr22_46870103	0	46870103	C	T
22	chr22_46870504	0	46870504	A	G
22	chr22_46878490	0	46878490	T	C
22	chr22_46879199	0	46879199	T	C
22	chr22_46881376	0	46881376	T	C
22	chr22_46882232	0	46882232	A	G
22	chr22_46890970	0	46890970	A	G
22	chr22_46892279	0	46892279	T	C
22	chr22_46894589	0	46894589	A	C
22	chr22_46902291	0	46902291	C	T
22	chr22_46903329	0	46903329	T	C
22	chr22_46905644	0	46905644	T	C
22	chr22_46906647	0	46906647	C	T
22	chr22_46915030	0	46915030	C	T
22	chr22_46918723	0	46918723	T	C
22	chr22_46921564	0	46921564	G	T
22	chr22_46922794	0	46922794	A	G
22	chr22_46924418	0	46924418	A	C
22	chr22_46925183	0	46925183	A	G
22	chr22_46926199	0	46926199	C	A
22	chr22_46938757	0	46938757	T	C
22	chr22_46946845	0	46946845	A	C
22	chr22_46947956	0	46947956	T	G
22	chr22_46948157	0	46948157	C	T
22	chr22_46950008	0	46950008	G	T
22	chr22_46952336	0	46952336	T	C
22	chr22_46956976	0	46956976	T	G
22	chr22_46957669	0	46957669	C	T
22	chr22_46957853	0	46957853	C	T
22	chr22_46961863	0	46961863	G	A
22	chr22_46972637	0	46972637	C	T
22	chr22_46978228	0	46978228	C	A
22	chr22_46978343	0	46978343	C	A
22	chr22_46984587	0	46984587	T	C
22	chr22_46985151	0	46985151	A	T
22	chr22_46986761	0	46986761	G	A
22	chr22_46992071	0	46992071	T	C
22	chr22_46992755	0	46992755	G	A
22	chr22_46996438	0	46996438	T	A
22	chr22_46998181	0	46998181	A	C
22	chr22_47004003	0	47004003	T	C
22	chr22_47004194	0	47004194	T	C
22	chr22_47006766	0	47006766	C	T
22	chr22_47009887	0	47009887	A	G
22	chr22_47011015	0	47011015	A	G
22	chr22_47015207	0	47015207	T	C
22	chr22_47020351	0	47020351	C	T
22	chr22_47022468	0	47022468	C	T
22	chr22_47022553	0	47022553	A	G
22	chr22_47028513	0	47028513	G	C
22	chr22_47040754	0	47040754	G	A
22	chr22_47042957	0	47042957	T	C
22	chr22_47049756	0	47049756	T	C
22	chr22_47049859	0	47049859	G	C
22	chr22_47050776	0	47050776	G	A
22	chr22_47051825	0	47051825	G	A
22	chr22_47063189	0	47063189	C	T
22	chr22_47065605	0	47065605	C	T
22	chr22_47067316	0	47067316	A	G
22	chr22_47071350	0	47071350	C	T
22	chr22_47073761	0	47073761	A	G
22	chr22_47074609	0	47074609	A	G
22	chr22_47074722	0	47074722	A	G
22	chr22_47075541	0	47075541	A	G
22	chr22_47075704	0	47075704	A	G
22	chr22_47075708	0	47075708	A	G
22	chr22_47080145	0	47080145	G	A
22	chr22_47080884	0	47080884	G	A
22	chr22_47081509	0	47081509	C	G
22	chr22_47084832	0	47084832	T	C
22	chr22_47094847	0	47094847	T	C
22	chr22_47095653	0	47095653	G	A
22	chr22_47096382	0	47096382	G	T
22	chr22_47100294	0	47100294	A	G
22	chr22_47101586	0	47101586	G	A
22	chr22_47103326	0	47103326	T	C
22	chr22_47105793	0	47105793	C	T
22	chr22_47108892	0	47108892	A	G
22	chr22_47113275	0	47113275	G	A
22	chr22_47117370	0	47117370	C	T
22	chr22_47117767	0	47117767	T	G
22	chr22_47124327	0	47124327	G	C
22	chr22_47124366	0	47124366	A	G
22	chr22_47128113	0	47128113	A	G
22	chr22_47131977	0	47131977	C	T
22	chr22_47135155	0	47135155	G	C
22	chr22_47135819	0	47135819	C	T
22	chr22_47142482	0	47142482	A	G
22	chr22_47146047	0	47146047	T	C
22	chr22_47146988	0	47146988	G	C
22	chr22_47150818	0	47150818	A	G
22	chr22_47153861	0	47153861	T	C
22	chr22_47154059	0	47154059	A	G
22	chr22_47154295	0	47154295	C	G
22	chr22_47154917	0	47154917	C	T
22	chr22_47157107	0	47157107	C	T
22	chr22_47160113	0	47160113	A	T
22	chr22_47162681	0	47162681	G	T
22	chr22_47166986	0	47166986	T	C
22	chr22_47167095	0	47167095	G	A
22	chr22_47169765	0	47169765	T	C
22	chr22_47169915	0	47169915	T	C
22	chr22_47170536	0	47170536	T	C
22	chr22_47170540	0	47170540	A	G
22	chr22_47190117	0	47190117	A	G
22	chr22_47193732	0	47193732	G	A
22	chr22_47199347	0	47199347	C	G
22	chr22_47200019	0	47200019	C	T
22	chr22_47200849	0	47200849	G	T
22	chr22_47208667	0	47208667	A	G
22	chr22_47208718	0	47208718	A	G
22	chr22_47208974	0	47208974	C	A
22	chr22_47211665	0	47211665	G	A
22	chr22_47215586	0	47215586	G	A
22	chr22_47215715	0	47215715	A	G
22	chr22_47217141	0	47217141	A	G
22	chr22_47217961	0	47217961	A	C
22	chr22_47221835	0	47221835	A	G
22	chr22_47224254	0	47224254	A	G
22	chr22_47224653	0	47224653	A	T
22	chr22_47228318	0	47228318	G	C
22	chr22_47228608	0	47228608	A	G
22	chr22_47232940	0	47232940	A	C
22	chr22_47234195	0	47234195	C	T
22	chr22_47243158	0	47243158	G	T
22	chr22_47244647	0	47244647	T	C
22	chr22_47247355	0	47247355	A	C
22	chr22_47260835	0	47260835	G	A
22	chr22_47267581	0	47267581	T	C
22	chr22_47268133	0	47268133	A	G
22	chr22_47276408	0	47276408	A	G
22	chr22_47277811	0	47277811	A	G
22	chr22_47279161	0	47279161	C	T
22	chr22_47284237	0	47284237	C	T
22	chr22_47285897	0	47285897	T	C
22	chr22_47290181	0	47290181	T	G
22	chr22_47291810	0	47291810	A	T
22	chr22_47292471	0	47292471	A	G
22	chr22_47292594	0	47292594	C	T
22	chr22_47293324	0	47293324	G	C
22	chr22_47295691	0	47295691	T	C
22	chr22_47298100	0	47298100	A	G
22	chr22_47298256	0	47298256	G	T
22	chr22_47300149	0	47300149	T	A
22	chr22_47306700	0	47306700	T	C
22	chr22_47307930	0	47307930	A	G
22	chr22_47313852	0	47313852	T	C
22	chr22_47315264	0	47315264	T	C
22	chr22_47327958	0	47327958	C	T
22	chr22_47328717	0	47328717	T	G
22	chr22_47334751	0	47334751	T	C
22	chr22_47335933	0	47335933	A	C
22	chr22_47342961	0	47342961	C	T
22	chr22_47346420	0	47346420	T	C
22	chr22_47346485	0	47346485	G	A
22	chr22_47347293	0	47347293	G	C
22	chr22_47351160	0	47351160	A	G
22	chr22_47351246	0	47351246	C	T
22	chr22_47351938	0	47351938	A	G
22	chr22_47356182	0	47356182	G	C
22	chr22_47359137	0	47359137	T	C
22	chr22_47364426	0	47364426	T	C
22	chr22_47365271	0	47365271	C	T
22	chr22_47368055	0	47368055	G	C
22	chr22_47369704	0	47369704	A	C
22	chr22_47370674	0	47370674	A	G
22	chr22_47371001	0	47371001	G	A
22	chr22_47379413	0	47379413	T	C
22	chr22_47384442	0	47384442	C	G
22	chr22_47389481	0	47389481	C	G
22	chr22_47389960	0	47389960	G	A
22	chr22_47390968	0	47390968	A	G
22	chr22_47395013	0	47395013	A	G
22	chr22_47398062	0	47398062	T	C
22	chr22_47401519	0	47401519	T	C
22	chr22_47401555	0	47401555	G	T
22	chr22_47402216	0	47402216	C	A
22	chr22_47402869	0	47402869	A	G
22	chr22_47404718	0	47404718	A	G
22	chr22_47405489	0	47405489	T	C
22	chr22_47406011	0	47406011	A	G
22	chr22_47407878	0	47407878	A	T
22	chr22_47409868	0	47409868	T	G
22	chr22_47415058	0	47415058	T	G
22	chr22_47415986	0	47415986	C	T
22	chr22_47416705	0	47416705	T	G
22	chr22_47424615	0	47424615	G	T
22	chr22_47426500	0	47426500	T	C
22	chr22_47433101	0	47433101	T	C
22	chr22_47433949	0	47433949	G	A
22	chr22_47435630	0	47435630	A	G
22	chr22_47444626	0	47444626	A	G
22	chr22_47445778	0	47445778	T	G
22	chr22_47456098	0	47456098	G	A
22	chr22_47468395	0	47468395	T	C
22	chr22_47469929	0	47469929	A	G
22	chr22_47474909	0	47474909	A	C
22	chr22_47479705	0	47479705	A	G
22	chr22_47479990	0	47479990	A	G
22	chr22_47487035	0	47487035	G	T
22	chr22_47489172	0	47489172	T	C
22	chr22_47490173	0	47490173	A	T
22	chr22_47498870	0	47498870	T	C
22	chr22_47499001	0	47499001	T	G
22	chr22_47499442	0	47499442	C	G
22	chr22_47501813	0	47501813	G	A
22	chr22_47505630	0	47505630	A	C
22	chr22_47509093	0	47509093	C	G
22	chr22_47511907	0	47511907	A	G
22	chr22_47515760	0	47515760	T	C
22	chr22_47515798	0	47515798	T	C
22	chr22_47518871	0	47518871	C	G
22	chr22_47519260	0	47519260	C	G
22	chr22_47519361	0	47519361	G	A
22	chr22_47525422	0	47525422	C	T
22	chr22_47528439	0	47528439	T	C
22	chr22_47528548	0	47528548	T	G
22	chr22_47533891	0	47533891	T	C
22	chr22_47535457	0	47535457	T	C
22	chr22_47535733	0	47535733	A	G
22	chr22_47538440	0	47538440	T	G
22	chr22_47539519	0	47539519	C	G
22	chr22_47548304	0	47548304	T	C
22	chr22_47549657	0	47549657	A	G
22	chr22_47551458	0	47551458	A	G
22	chr22_47551721	0	47551721	T	C
22	chr22_47552375	0	47552375	A	G
22	chr22_47552418	0	47552418	G	A
22	chr22_47554942	0	47554942	A	G
22	chr22_47556491	0	47556491	C	T
22	chr22_47561594	0	47561594	C	G
22	chr22_47577595	0	47577595	A	G
22	chr22_47580401	0	47580401	T	C
22	chr22_47585678	0	47585678	G	C
22	chr22_47588155	0	47588155	T	C
22	chr22_47590621	0	47590621	G	A
22	chr22_47591392	0	47591392	T	C
22	chr22_47592579	0	47592579	A	G
22	chr22_47598192	0	47598192	A	G
22	chr22_47598782	0	47598782	A	G
22	chr22_47599071	0	47599071	C	A
22	chr22_47603031	0	47603031	A	G
22	chr22_47605104	0	47605104	T	G
22	chr22_47605777	0	47605777	C	T
22	chr22_47606737	0	47606737	C	G
22	chr22_47608377	0	47608377	T	C
22	chr22_47610391	0	47610391	T	C
22	chr22_47618438	0	47618438	T	C
22	chr22_47621677	0	47621677	A	G
22	chr22_47624440	0	47624440	C	G
22	chr22_47634009	0	47634009	A	G
22	chr22_47642385	0	47642385	G	C
22	chr22_47642584	0	47642584	C	G
22	chr22_47645152	0	47645152	G	A
22	chr22_47647310	0	47647310	A	G
22	chr22_47650020	0	47650020	A	G
22	chr22_47652363	0	47652363	A	C
22	chr22_47655395	0	47655395	A	G
22	chr22_47657507	0	47657507	C	T
22	chr22_47663811	0	47663811	T	C
22	chr22_47664070	0	47664070	C	A
22	chr22_47665612	0	47665612	A	T
22	chr22_47676397	0	47676397	A	G
22	chr22_47683757	0	47683757	C	T
22	chr22_47685992	0	47685992	G	T
22	chr22_47687601	0	47687601	A	C
22	chr22_47690324	0	47690324	A	G
22	chr22_47691947	0	47691947	C	G
22	chr22_47696825	0	47696825	A	T
22	chr22_47697064	0	47697064	C	T
22	chr22_47698510	0	47698510	T	C
22	chr22_47703967	0	47703967	C	T
22	chr22_47705003	0	47705003	A	G
22	chr22_47707447	0	47707447	T	G
22	chr22_47713516	0	47713516	T	C
22	chr22_47713985	0	47713985	A	G
22	chr22_47719234	0	47719234	A	G
22	chr22_47721373	0	47721373	T	C
22	chr22_47724051	0	47724051	T	C
22	chr22_47728148	0	47728148	C	A
22	chr22_47735584	0	47735584	T	G
22	chr22_47736634	0	47736634	A	G
22	chr22_47746159	0	47746159	C	T
22	chr22_47758051	0	47758051	T	C
22	chr22_47760667	0	47760667	A	G
22	chr22_47763985	0	47763985	A	G
22	chr22_47764802	0	47764802	A	G
22	chr22_47767613	0	47767613	T	C
22	chr22_47767926	0	47767926	A	C
22	chr22_47771058	0	47771058	T	A
22	chr22_47772083	0	47772083	A	G
22	chr22_47773325	0	47773325	A	G
22	chr22_47773647	0	47773647	T	C
22	chr22_47774594	0	47774594	A	G
22	chr22_47782897	0	47782897	A	T
22	chr22_47783573	0	47783573	A	G
22	chr22_47789311	0	47789311	T	C
22	chr22_47795073	0	47795073	G	C
22	chr22_47798081	0	47798081	G	A
22	chr22_47799830	0	47799830	T	C
22	chr22_47800771	0	47800771	T	C
22	chr22_47804785	0	47804785	A	G
22	chr22_47805957	0	47805957	A	G
22	chr22_47807331	0	47807331	C	G
22	chr22_47812616	0	47812616	G	T
22	chr22_47813546	0	47813546	G	C
22	chr22_47814702	0	47814702	A	G
22	chr22_47817253	0	47817253	T	A
22	chr22_47819514	0	47819514	G	A
22	chr22_47823984	0	47823984	T	C
22	chr22_47828492	0	47828492	C	T
22	chr22_47830061	0	47830061	T	C
22	chr22_47830149	0	47830149	T	G
22	chr22_47838496	0	47838496	C	T
22	chr22_47839642	0	47839642	G	A
22	chr22_47839770	0	47839770	T	C
22	chr22_47841690	0	47841690	A	C
22	chr22_47843949	0	47843949	C	T
22	chr22_47846024	0	47846024	G	C
22	chr22_47846188	0	47846188	G	C
22	chr22_47850798	0	47850798	G	C
22	chr22_47855712	0	47855712	G	T
22	chr22_47866938	0	47866938	G	A
22	chr22_47876590	0	47876590	A	G
22	chr22_47877131	0	47877131	T	C
22	chr22_47877902	0	47877902	T	C
22	chr22_47882785	0	47882785	T	C
22	chr22_47884937	0	47884937	A	G
22	chr22_47893277	0	47893277	A	G
22	chr22_47903666	0	47903666	T	C
22	chr22_47904973	0	47904973	C	T
22	chr22_47905901	0	47905901	C	T
22	chr22_47908242	0	47908242	A	C
22	chr22_47909409	0	47909409	C	T
22	chr22_47913365	0	47913365	A	G
22	chr22_47917304	0	47917304	G	A
22	chr22_47919683	0	47919683	T	A
22	chr22_47921793	0	47921793	T	G
22	chr22_47927090	0	47927090	A	G
22	chr22_47929406	0	47929406	C	T
22	chr22_47939388	0	47939388	T	C
22	chr22_47946044	0	47946044	A	G
22	chr22_47954601	0	47954601	C	T
22	chr22_47955768	0	47955768	A	G
22	chr22_47964648	0	47964648	A	G
22	chr22_47965842	0	47965842	C	T
22	chr22_47970795	0	47970795	T	C
22	chr22_47995450	0	47995450	A	G
22	chr22_47996932	0	47996932	C	T
22	chr22_48001080	0	48001080	C	T
22	chr22_48013873	0	48013873	G	A
22	chr22_48015058	0	48015058	C	A
22	chr22_48015152	0	48015152	T	A
22	chr22_48024823	0	48024823	G	T
22	chr22_48034449	0	48034449	A	G
22	chr22_48039974	0	48039974	A	G
22	chr22_48044435	0	48044435	A	G
22	chr22_48046375	0	48046375	C	T
22	chr22_48046518	0	48046518	C	G
22	chr22_48047471	0	48047471	A	G
22	chr22_48048098	0	48048098	T	C
22	chr22_48048861	0	48048861	A	G
22	chr22_48053298	0	48053298	A	G
22	chr22_48066976	0	48066976	C	T
22	chr22_48071445	0	48071445	T	A
22	chr22_48073442	0	48073442	T	C
22	chr22_48079834	0	48079834	G	A
22	chr22_48081638	0	48081638	T	G
22	chr22_48098418	0	48098418	T	C
22	chr22_48102250	0	48102250	A	G
22	chr22_48103767	0	48103767	C	T
22	chr22_48111470	0	48111470	A	G
22	chr22_48111960	0	48111960	G	A
22	chr22_48113253	0	48113253	T	C
22	chr22_48114804	0	48114804	T	C
22	chr22_48114834	0	48114834	C	T
22	chr22_48116048	0	48116048	T	C
22	chr22_48125400	0	48125400	T	C
22	chr22_48133612	0	48133612	C	G
22	chr22_48145976	0	48145976	G	A
22	chr22_48151548	0	48151548	C	T
22	chr22_48157687	0	48157687	A	G
22	chr22_48161685	0	48161685	T	C
22	chr22_48167947	0	48167947	A	G
22	chr22_48168004	0	48168004	T	C
22	chr22_48168483	0	48168483	A	G
22	chr22_48169221	0	48169221	C	T
22	chr22_48169525	0	48169525	A	C
22	chr22_48177059	0	48177059	A	G
22	chr22_48184056	0	48184056	T	C
22	chr22_48187352	0	48187352	T	C
22	chr22_48188767	0	48188767	A	G
22	chr22_48194904	0	48194904	C	A
22	chr22_48201161	0	48201161	G	C
22	chr22_48202267	0	48202267	C	G
22	chr22_48203889	0	48203889	T	C
22	chr22_48223555	0	48223555	A	G
22	chr22_48227300	0	48227300	G	A
22	chr22_48235811	0	48235811	T	C
22	chr22_48239126	0	48239126	T	C
22	chr22_48239487	0	48239487	G	A
22	chr22_48240042	0	48240042	T	C
22	chr22_48241217	0	48241217	C	T
22	chr22_48250753	0	48250753	C	G
22	chr22_48255277	0	48255277	T	C
22	chr22_48268196	0	48268196	T	C
22	chr22_48282245	0	48282245	A	G
22	chr22_48283832	0	48283832	T	C
22	chr22_48284358	0	48284358	T	C
22	chr22_48286023	0	48286023	C	T
22	chr22_48290696	0	48290696	A	G
22	chr22_48290785	0	48290785	T	C
22	chr22_48292814	0	48292814	G	A
22	chr22_48293124	0	48293124	T	A
22	chr22_48298975	0	48298975	C	T
22	chr22_48310432	0	48310432	G	A
22	chr22_48316571	0	48316571	T	C
22	chr22_48319195	0	48319195	A	G
22	chr22_48320836	0	48320836	T	A
22	chr22_48326951	0	48326951	A	G
22	chr22_48327808	0	48327808	C	T
22	chr22_48328206	0	48328206	G	A
22	chr22_48331210	0	48331210	T	C
22	chr22_48331338	0	48331338	C	G
22	chr22_48333991	0	48333991	A	C
22	chr22_48336529	0	48336529	T	C
22	chr22_48339273	0	48339273	T	C
22	chr22_48342360	0	48342360	G	A
22	chr22_48351238	0	48351238	G	C
22	chr22_48352243	0	48352243	C	T
22	chr22_48354016	0	48354016	A	T
22	chr22_48355435	0	48355435	A	G
22	chr22_48355881	0	48355881	A	T
22	chr22_48356890	0	48356890	G	A
22	chr22_48370902	0	48370902	G	A
22	chr22_48375843	0	48375843	T	C
22	chr22_48382959	0	48382959	T	C
22	chr22_48382981	0	48382981	G	A
22	chr22_48387061	0	48387061	C	T
22	chr22_48387537	0	48387537	G	A
22	chr22_48389286	0	48389286	C	T
22	chr22_48390651	0	48390651	T	G
22	chr22_48393066	0	48393066	A	C
22	chr22_48396170	0	48396170	T	C
22	chr22_48404657	0	48404657	A	G
22	chr22_48405564	0	48405564	T	C
22	chr22_48411462	0	48411462	C	A
22	chr22_48417108	0	48417108	C	A
22	chr22_48424534	0	48424534	T	C
22	chr22_48424948	0	48424948	A	C
22	chr22_48428461	0	48428461	G	A
22	chr22_48428951	0	48428951	A	C
22	chr22_48433143	0	48433143	T	C
22	chr22_48444556	0	48444556	T	C
22	chr22_48444692	0	48444692	C	T
22	chr22_48446230	0	48446230	C	T
22	chr22_48446403	0	48446403	G	T
22	chr22_48446546	0	48446546	A	T
22	chr22_48447212	0	48447212	A	G
22	chr22_48448814	0	48448814	T	C
22	chr22_48450603	0	48450603	T	C
22	chr22_48453163	0	48453163	C	T
22	chr22_48462799	0	48462799	C	T
22	chr22_48465356	0	48465356	T	G
22	chr22_48471708	0	48471708	A	G
22	chr22_48479988	0	48479988	A	G
22	chr22_48484929	0	48484929	T	C
22	chr22_48497938	0	48497938	T	C
22	chr22_48498192	0	48498192	T	A
22	chr22_48500141	0	48500141	T	C
22	chr22_48506917	0	48506917	T	C
22	chr22_48506918	0	48506918	C	G
22	chr22_48508257	0	48508257	C	G
22	chr22_48508634	0	48508634	A	G
22	chr22_48515360	0	48515360	T	C
22	chr22_48517759	0	48517759	A	G
22	chr22_48518075	0	48518075	T	C
22	chr22_48518117	0	48518117	G	A
22	chr22_48526771	0	48526771	C	G
22	chr22_48527914	0	48527914	T	C
22	chr22_48528355	0	48528355	T	C
22	chr22_48530814	0	48530814	T	C
22	chr22_48540067	0	48540067	A	G
22	chr22_48549627	0	48549627	A	C
22	chr22_48550922	0	48550922	A	G
22	chr22_48551037	0	48551037	A	G
22	chr22_48551937	0	48551937	C	T
22	chr22_48554663	0	48554663	T	C
22	chr22_48565955	0	48565955	A	G
22	chr22_48565958	0	48565958	A	T
22	chr22_48572095	0	48572095	T	A
22	chr22_48577363	0	48577363	G	T
22	chr22_48581586	0	48581586	C	T
22	chr22_48585091	0	48585091	C	G
22	chr22_48585469	0	48585469	C	G
22	chr22_48591682	0	48591682	T	C
22	chr22_48601805	0	48601805	C	T
22	chr22_48605611	0	48605611	T	C
22	chr22_48608519	0	48608519	A	G
22	chr22_48609604	0	48609604	A	G
22	chr22_48613010	0	48613010	A	G
22	chr22_48616575	0	48616575	T	C
22	chr22_48624493	0	48624493	G	A
22	chr22_48624838	0	48624838	C	T
22	chr22_48626417	0	48626417	G	C
22	chr22_48643134	0	48643134	C	T
22	chr22_48643434	0	48643434	G	T
22	chr22_48648680	0	48648680	T	C
22	chr22_48649797	0	48649797	A	G
22	chr22_48650423	0	48650423	C	G
22	chr22_48651350	0	48651350	A	G
22	chr22_48653535	0	48653535	C	G
22	chr22_48669219	0	48669219	T	C
22	chr22_48671006	0	48671006	T	C
22	chr22_48671352	0	48671352	T	C
22	chr22_48677989	0	48677989	T	C
22	chr22_48680302	0	48680302	A	G
22	chr22_48681124	0	48681124	G	A
22	chr22_48688659	0	48688659	A	C
22	chr22_48693263	0	48693263	C	T
22	chr22_48695837	0	48695837	A	C
22	chr22_48697226	0	48697226	T	C
22	chr22_48699297	0	48699297	C	T
22	chr22_48700596	0	48700596	G	T
22	chr22_48700642	0	48700642	A	T
22	chr22_48706301	0	48706301	G	A
22	chr22_48708733	0	48708733	C	T
22	chr22_48710269	0	48710269	T	C
22	chr22_48714595	0	48714595	G	A
22	chr22_48716523	0	48716523	T	C
22	chr22_48726377	0	48726377	C	T
22	chr22_48726730	0	48726730	C	G
22	chr22_48728838	0	48728838	T	C
22	chr22_48730240	0	48730240	A	G
22	chr22_48733869	0	48733869	T	C
22	chr22_48738171	0	48738171	C	G
22	chr22_48738887	0	48738887	C	T
22	chr22_48745595	0	48745595	C	G
22	chr22_48748271	0	48748271	C	T
22	chr22_48759791	0	48759791	T	C
22	chr22_48762199	0	48762199	G	A
22	chr22_48767501	0	48767501	G	C
22	chr22_48773660	0	48773660	G	T
22	chr22_48783692	0	48783692	A	G
22	chr22_48789336	0	48789336	G	A
22	chr22_48791623	0	48791623	C	G
22	chr22_48793878	0	48793878	C	T
22	chr22_48794341	0	48794341	C	T
22	chr22_48796221	0	48796221	T	C
22	chr22_48796884	0	48796884	A	G
22	chr22_48799641	0	48799641	A	G
22	chr22_48803681	0	48803681	G	A
22	chr22_48806064	0	48806064	C	T
22	chr22_48806767	0	48806767	A	G
22	chr22_48811066	0	48811066	T	C
22	chr22_48811069	0	48811069	T	C
22	chr22_48812634	0	48812634	A	G
22	chr22_48815971	0	48815971	A	C
22	chr22_48819043	0	48819043	T	C
22	chr22_48821737	0	48821737	A	C
22	chr22_48827095	0	48827095	T	C
22	chr22_48829381	0	48829381	C	T
22	chr22_48830237	0	48830237	G	T
22	chr22_48831518	0	48831518	A	G
22	chr22_48832295	0	48832295	T	C
22	chr22_48834496	0	48834496	A	G
22	chr22_48837258	0	48837258	C	T
22	chr22_48843764	0	48843764	T	C
22	chr22_48856557	0	48856557	A	G
22	chr22_48860057	0	48860057	A	G
22	chr22_48865496	0	48865496	G	A
22	chr22_48866903	0	48866903	T	G
22	chr22_48867012	0	48867012	G	A
22	chr22_48869802	0	48869802	T	C
22	chr22_48872998	0	48872998	G	A
22	chr22_48876811	0	48876811	T	C
22	chr22_48882526	0	48882526	A	G
22	chr22_48885321	0	48885321	A	G
22	chr22_48885684	0	48885684	T	C
22	chr22_48889955	0	48889955	G	C
22	chr22_48891370	0	48891370	A	C
22	chr22_48894234	0	48894234	A	G
22	chr22_48894998	0	48894998	C	A
22	chr22_48902053	0	48902053	G	C
22	chr22_48905446	0	48905446	A	G
22	chr22_48910795	0	48910795	A	G
22	chr22_48912794	0	48912794	T	C
22	chr22_48915522	0	48915522	G	A
22	chr22_48919065	0	48919065	A	G
22	chr22_48922218	0	48922218	T	C
22	chr22_48923952	0	48923952	C	G
22	chr22_48928897	0	48928897	G	C
22	chr22_48931898	0	48931898	T	C
22	chr22_48932454	0	48932454	G	T
22	chr22_48933979	0	48933979	T	C
22	chr22_48935907	0	48935907	A	C
22	chr22_48939794	0	48939794	T	C
22	chr22_48941425	0	48941425	T	C
22	chr22_48946880	0	48946880	A	C
22	chr22_48947220	0	48947220	C	A
22	chr22_48947602	0	48947602	G	T
22	chr22_48947668	0	48947668	G	T
22	chr22_48950021	0	48950021	A	G
22	chr22_48952392	0	48952392	A	G
22	chr22_48957395	0	48957395	G	A
22	chr22_48960133	0	48960133	A	G
22	chr22_48961367	0	48961367	G	C
22	chr22_48962132	0	48962132	A	G
22	chr22_48964111	0	48964111	T	C
22	chr22_48964978	0	48964978	G	A
22	chr22_48971360	0	48971360	T	C
22	chr22_48971422	0	48971422	G	A
22	chr22_48976064	0	48976064	C	T
22	chr22_48979199	0	48979199	A	G
22	chr22_48979515	0	48979515	T	C
22	chr22_49002600	0	49002600	T	C
22	chr22_49002684	0	49002684	A	G
22	chr22_49006323	0	49006323	T	A
22	chr22_49008039	0	49008039	T	C
22	chr22_49008570	0	49008570	C	T
22	chr22_49016669	0	49016669	T	C
22	chr22_49016821	0	49016821	C	T
22	chr22_49017958	0	49017958	A	G
22	chr22_49018942	0	49018942	A	C
22	chr22_49019367	0	49019367	C	T
22	chr22_49023086	0	49023086	A	G
22	chr22_49025118	0	49025118	A	G
22	chr22_49027591	0	49027591	A	G
22	chr22_49030365	0	49030365	A	G
22	chr22_49030404	0	49030404	A	G
22	chr22_49033058	0	49033058	G	A
22	chr22_49034045	0	49034045	A	G
22	chr22_49035930	0	49035930	G	C
22	chr22_49042821	0	49042821	A	G
22	chr22_49043491	0	49043491	T	C
22	chr22_49142705	0	49142705	A	G
22	chr22_49143139	0	49143139	T	C
22	chr22_49144224	0	49144224	G	A
22	chr22_49145273	0	49145273	T	C
22	chr22_49145976	0	49145976	T	C
22	chr22_49149427	0	49149427	T	C
22	chr22_49149533	0	49149533	T	C
22	chr22_49169588	0	49169588	A	G
22	chr22_49175441	0	49175441	T	G
22	chr22_49176366	0	49176366	T	C
22	chr22_49176957	0	49176957	A	G
22	chr22_49177736	0	49177736	T	C
22	chr22_49178401	0	49178401	A	G
22	chr22_49178864	0	49178864	A	G
22	chr22_49180547	0	49180547	T	C
22	chr22_49180709	0	49180709	A	G
22	chr22_49187811	0	49187811	T	C
22	chr22_49188552	0	49188552	A	G
22	chr22_49197891	0	49197891	T	C
22	chr22_49208845	0	49208845	C	T
22	chr22_49215047	0	49215047	T	C
22	chr22_49216754	0	49216754	G	A
22	chr22_49219117	0	49219117	A	G
22	chr22_49223942	0	49223942	T	C
22	chr22_49239328	0	49239328	T	C
22	chr22_49247733	0	49247733	T	C
22	chr22_49248971	0	49248971	T	C
22	chr22_49259743	0	49259743	C	T
22	chr22_49267019	0	49267019	A	G
22	chr22_49267422	0	49267422	G	A
22	chr22_49268994	0	49268994	C	T
22	chr22_49278703	0	49278703	T	C
22	chr22_49284379	0	49284379	A	G
22	chr22_49293806	0	49293806	A	G
22	chr22_49312158	0	49312158	G	C
22	chr22_49316918	0	49316918	T	A
22	chr22_49318150	0	49318150	G	A
22	chr22_49318269	0	49318269	A	C
22	chr22_49322533	0	49322533	G	C
22	chr22_49331842	0	49331842	A	C
22	chr22_49342321	0	49342321	G	A
22	chr22_49355342	0	49355342	G	T
22	chr22_49355378	0	49355378	A	G
22	chr22_49356790	0	49356790	G	T
22	chr22_49358781	0	49358781	C	T
22	chr22_49360412	0	49360412	C	T
22	chr22_49364424	0	49364424	G	C
22	chr22_49365783	0	49365783	G	C
22	chr22_49371467	0	49371467	T	C
22	chr22_49372416	0	49372416	A	G
22	chr22_49375929	0	49375929	T	C
22	chr22_49376231	0	49376231	A	G
22	chr22_49379304	0	49379304	T	C
22	chr22_49383411	0	49383411	A	G
22	chr22_49395698	0	49395698	A	G
22	chr22_49408204	0	49408204	C	T
22	chr22_49411674	0	49411674	C	T
22	chr22_49412113	0	49412113	A	G
22	chr22_49414945	0	49414945	T	C
22	chr22_49417882	0	49417882	C	T
22	chr22_49418070	0	49418070	A	G
22	chr22_49438060	0	49438060	C	T
22	chr22_49439215	0	49439215	C	T
22	chr22_49441585	0	49441585	T	C
22	chr22_49457962	0	49457962	G	T
22	chr22_49469891	0	49469891	G	A
22	chr22_49472953	0	49472953	A	G
22	chr22_49474185	0	49474185	A	G
22	chr22_49474360	0	49474360	T	C
22	chr22_49484062	0	49484062	G	C
22	chr22_49502836	0	49502836	G	A
22	chr22_49507630	0	49507630	A	G
22	chr22_49511147	0	49511147	G	T
22	chr22_49512362	0	49512362	T	C
22	chr22_49520663	0	49520663	A	G
22	chr22_49523641	0	49523641	T	C
22	chr22_49525190	0	49525190	A	G
22	chr22_49527993	0	49527993	T	G
22	chr22_49533285	0	49533285	C	G
22	chr22_49534049	0	49534049	A	G
22	chr22_49536940	0	49536940	T	C
22	chr22_49547563	0	49547563	G	A
22	chr22_49548777	0	49548777	G	C
22	chr22_49551349	0	49551349	T	C
22	chr22_49551705	0	49551705	T	C
22	chr22_49556865	0	49556865	A	G
22	chr22_49562467	0	49562467	T	C
22	chr22_49569145	0	49569145	A	T
22	chr22_49569359	0	49569359	T	C
22	chr22_49573712	0	49573712	T	C
22	chr22_49579284	0	49579284	G	A
22	chr22_49583108	0	49583108	A	G
22	chr22_49585639	0	49585639	T	C
22	chr22_49589231	0	49589231	A	G
22	chr22_49593950	0	49593950	T	C
22	chr22_49600529	0	49600529	A	G
22	chr22_49618595	0	49618595	A	G
22	chr22_49618754	0	49618754	T	C
22	chr22_49620296	0	49620296	A	G
22	chr22_49625670	0	49625670	G	A
22	chr22_49635295	0	49635295	A	G
22	chr22_49642094	0	49642094	A	G
22	chr22_49642585	0	49642585	A	T
22	chr22_49645699	0	49645699	C	G
22	chr22_49649716	0	49649716	T	C
22	chr22_49656328	0	49656328	T	C
22	chr22_49657255	0	49657255	C	A
22	chr22_49658781	0	49658781	C	T
22	chr22_49660706	0	49660706	G	C
22	chr22_49660949	0	49660949	G	C
22	chr22_49664879	0	49664879	A	G
22	chr22_49676450	0	49676450	T	C
22	chr22_49676551	0	49676551	T	C
22	chr22_49677593	0	49677593	G	A
22	chr22_49688451	0	49688451	C	G
22	chr22_49689885	0	49689885	C	T
22	chr22_49701191	0	49701191	A	G
22	chr22_49705849	0	49705849	T	C
22	chr22_49705991	0	49705991	C	T
22	chr22_49706790	0	49706790	G	A
22	chr22_49707843	0	49707843	G	A
22	chr22_49710100	0	49710100	G	A
22	chr22_49714163	0	49714163	A	G
22	chr22_49724821	0	49724821	G	C
22	chr22_49727301	0	49727301	T	C
22	chr22_49729119	0	49729119	G	A
22	chr22_49730117	0	49730117	A	T
22	chr22_49760842	0	49760842	C	T
22	chr22_49761675	0	49761675	G	A
22	chr22_49771069	0	49771069	G	C
22	chr22_49774236	0	49774236	T	C
22	chr22_49777438	0	49777438	G	A
22	chr22_49782375	0	49782375	G	C
22	chr22_49805904	0	49805904	C	T
22	chr22_49807840	0	49807840	T	C
22	chr22_49808379	0	49808379	C	T
22	chr22_49810116	0	49810116	A	G
22	chr22_49813353	0	49813353	T	C
22	chr22_49817453	0	49817453	A	G
22	chr22_49830105	0	49830105	T	A
22	chr22_49832583	0	49832583	T	C
22	chr22_49848980	0	49848980	A	C
22	chr22_49850691	0	49850691	T	C
22	chr22_49860232	0	49860232	G	T
22	chr22_49861306	0	49861306	G	A
22	chr22_49865970	0	49865970	G	C
22	chr22_49866141	0	49866141	A	G
22	chr22_49867301	0	49867301	A	G
22	chr22_49868747	0	49868747	C	T
22	chr22_49871123	0	49871123	C	G
22	chr22_49872863	0	49872863	T	C
22	chr22_49875902	0	49875902	T	G
22	chr22_49876178	0	49876178	T	C
22	chr22_49876561	0	49876561	A	G
22	chr22_49877633	0	49877633	T	C
22	chr22_49884250	0	49884250	T	C
22	chr22_49886313	0	49886313	T	C
22	chr22_49889219	0	49889219	G	T
22	chr22_49891925	0	49891925	T	C
22	chr22_49891998	0	49891998	A	G
22	chr22_49892605	0	49892605	T	C
22	chr22_49894258	0	49894258	A	G
22	chr22_49895424	0	49895424	C	T
22	chr22_49897911	0	49897911	C	T
22	chr22_49902102	0	49902102	A	G
22	chr22_49903349	0	49903349	G	A
22	chr22_49906405	0	49906405	T	C
22	chr22_49922206	0	49922206	T	C
22	chr22_49930374	0	49930374	A	C
22	chr22_49930675	0	49930675	C	T
22	chr22_49931019	0	49931019	C	T
23	chr23_299316	0	299316	A	G
23	chr23_307527	0	307527	T	C
23	chr23_313511	0	313511	A	C
23	chr23_315998	0	315998	A	T
23	chr23_316898	0	316898	A	G
23	chr23_328453	0	328453	T	C
23	chr23_332825	0	332825	C	T
23	chr23_348651	0	348651	T	G
23	chr23_355738	0	355738	A	T
23	chr23_355850	0	355850	A	G
23	chr23_367904	0	367904	T	C
23	chr23_369925	0	369925	G	A
23	chr23_371181	0	371181	C	T
23	chr23_372008	0	372008	C	A
23	chr23_374506	0	374506	T	C
23	chr23_377915	0	377915	A	G
23	chr23_378811	0	378811	T	C
23	chr23_391096	0	391096	T	C
23	chr23_402565	0	402565	C	T
23	chr23_422959	0	422959	G	A
23	chr23_424241	0	424241	G	A
23	chr23_431067	0	431067	G	A
23	chr23_432704	0	432704	A	C
23	chr23_440453	0	440453	A	G
23	chr23_446941	0	446941	G	A
23	chr23_453825	0	453825	A	C
23	chr23_457869	0	457869	G	A
23	chr23_458984	0	458984	A	G
23	chr23_462254	0	462254	C	T
23	chr23_462513	0	462513	A	G
23	chr23_475020	0	475020	T	C
23	chr23_479639	0	479639	C	T
23	chr23_484393	0	484393	G	A
23	chr23_491607	0	491607	C	G
23	chr23_497343	0	497343	T	G
23	chr23_505954	0	505954	A	G
23	chr23_534739	0	534739	C	T
23	chr23_548156	0	548156	T	G
23	chr23_553460	0	553460	G	T
23	chr23_559617	0	559617	T	C
23	chr23_564763	0	564763	G	A
23	chr23_565997	0	565997	A	C
23	chr23_572132	0	572132	C	T
23	chr23_597722	0	597722	A	G
23	chr23_601530	0	601530	A	G
23	chr23_610003	0	610003	T	C
23	chr23_617094	0	617094	G	A
23	chr23_627177	0	627177	A	G
23	chr23_643454	0	643454	A	G
23	chr23_648315	0	648315	C	A
23	chr23_651402	0	651402	A	C
23	chr23_657768	0	657768	T	C
23	chr23_662736	0	662736	A	C
23	chr23_683773	0	683773	T	C
23	chr23_693025	0	693025	C	T
23	chr23_703297	0	703297	T	C
23	chr23_705541	0	705541	C	T
23	chr23_715725	0	715725	G	C
23	chr23_716534	0	716534	C	G
23	chr23_716816	0	716816	T	C
23	chr23_717118	0	717118	G	T
23	chr23_719479	0	719479	T	C
23	chr23_723732	0	723732	T	C
23	chr23_727909	0	727909	C	A
23	chr23_732398	0	732398	A	G
23	chr23_744152	0	744152	G	A
23	chr23_744563	0	744563	A	G
23	chr23_747639	0	747639	T	A
23	chr23_759979	0	759979	A	G
23	chr23_761305	0	761305	T	C
23	chr23_792979	0	792979	A	G
23	chr23_794449	0	794449	G	T
23	chr23_794857	0	794857	C	T
23	chr23_807480	0	807480	G	C
23	chr23_817334	0	817334	C	T
23	chr23_820820	0	820820	A	G
23	chr23_829140	0	829140	C	T
23	chr23_830546	0	830546	A	G
23	chr23_831462	0	831462	C	T
23	chr23_832800	0	832800	C	T
23	chr23_833220	0	833220	C	A
23	chr23_836423	0	836423	C	T
23	chr23_843851	0	843851	A	G
23	chr23_844985	0	844985	T	G
23	chr23_848970	0	848970	T	C
23	chr23_850958	0	850958	C	G
23	chr23_861969	0	861969	G	A
23	chr23_867428	0	867428	A	G
23	chr23_871334	0	871334	C	T
23	chr23_892448	0	892448	C	G
23	chr23_897884	0	897884	G	A
23	chr23_909322	0	909322	C	T
23	chr23_909364	0	909364	T	C
23	chr23_909917	0	909917	A	G
23	chr23_925603	0	925603	C	A
23	chr23_927659	0	927659	G	A
23	chr23_928452	0	928452	G	A
23	chr23_931078	0	931078	G	A
23	chr23_936428	0	936428	A	G
23	chr23_939553	0	939553	A	G
23	chr23_947571	0	947571	T	G
23	chr23_956678	0	956678	G	A
23	chr23_961885	0	961885	C	T
23	chr23_967053	0	967053	T	C
23	chr23_967750	0	967750	A	C
23	chr23_968993	0	968993	T	C
23	chr23_969855	0	969855	C	T
23	chr23_972239	0	972239	T	C
23	chr23_980516	0	980516	C	T
23	chr23_983002	0	983002	C	A
23	chr23_1012916	0	1012916	G	A
23	chr23_1013219	0	1013219	G	A
23	chr23_1022407	0	1022407	G	A
23	chr23_1028613	0	1028613	T	G
23	chr23_1062376	0	1062376	A	G
23	chr23_1065741	0	1065741	G	A
23	chr23_1069539	0	1069539	G	A
23	chr23_1070088	0	1070088	C	G
23	chr23_1070805	0	1070805	G	C
23	chr23_1072996	0	1072996	C	T
23	chr23_1074120	0	1074120	G	A
23	chr23_1087545	0	1087545	G	A
23	chr23_1090033	0	1090033	T	C
23	chr23_1115553	0	1115553	T	G
23	chr23_1127850	0	1127850	G	A
23	chr23_1128490	0	1128490	T	C
23	chr23_1131297	0	1131297	T	C
23	chr23_1134137	0	1134137	C	G
23	chr23_1135211	0	1135211	T	C
23	chr23_1158399	0	1158399	T	C
23	chr23_1158940	0	1158940	A	G
23	chr23_1159958	0	1159958	C	A
23	chr23_1163293	0	1163293	C	T
23	chr23_1163752	0	1163752	A	G
23	chr23_1163916	0	1163916	C	T
23	chr23_1184019	0	1184019	T	C
23	chr23_1204479	0	1204479	G	A
23	chr23_1209662	0	1209662	G	A
23	chr23_1210512	0	1210512	A	G
23	chr23_1213969	0	1213969	G	A
23	chr23_1218524	0	1218524	C	T
23	chr23_1223771	0	1223771	A	G
23	chr23_1235813	0	1235813	T	C
23	chr23_1238082	0	1238082	A	C
23	chr23_1240337	0	1240337	T	A
23	chr23_1240392	0	1240392	A	G
23	chr23_1252447	0	1252447	T	C
23	chr23_1258074	0	1258074	T	C
23	chr23_1261922	0	1261922	T	C
23	chr23_1264531	0	1264531	C	T
23	chr23_1265282	0	1265282	A	G
23	chr23_1265718	0	1265718	A	C
23	chr23_1281368	0	1281368	G	T
23	chr23_1290991	0	1290991	A	C
23	chr23_1296486	0	1296486	A	G
23	chr23_1297812	0	1297812	T	C
23	chr23_1298579	0	1298579	T	C
23	chr23_1298797	0	1298797	G	A
23	chr23_1298885	0	1298885	T	A
23	chr23_1301193	0	1301193	G	A
23	chr23_1304204	0	1304204	C	T
23	chr23_1312595	0	1312595	A	G
23	chr23_1325914	0	1325914	G	A
23	chr23_1327345	0	1327345	T	A
23	chr23_1333618	0	1333618	G	A
23	chr23_1339725	0	1339725	C	G
23	chr23_1342461	0	1342461	C	T
23	chr23_1350389	0	1350389	T	C
23	chr23_1350393	0	1350393	C	G
23	chr23_1352721	0	1352721	T	C
23	chr23_1355687	0	1355687	G	A
23	chr23_1359054	0	1359054	T	C
23	chr23_1363894	0	1363894	A	G
23	chr23_1364149	0	1364149	G	A
23	chr23_1366568	0	1366568	T	C
23	chr23_1373620	0	1373620	C	T
23	chr23_1373977	0	1373977	G	A
23	chr23_1376940	0	1376940	C	G
23	chr23_1377320	0	1377320	T	C
23	chr23_1385224	0	1385224	G	T
23	chr23_1388757	0	1388757	C	T
23	chr23_1399224	0	1399224	C	T
23	chr23_1417102	0	1417102	G	C
23	chr23_1418712	0	1418712	G	A
23	chr23_1433763	0	1433763	G	A
23	chr23_1440374	0	1440374	T	C
23	chr23_1441698	0	1441698	A	C
23	chr23_1456573	0	1456573	T	C
23	chr23_1457524	0	1457524	C	T
23	chr23_1460190	0	1460190	C	T
23	chr23_1471566	0	1471566	T	C
23	chr23_1473668	0	1473668	C	T
23	chr23_1477922	0	1477922	A	G
23	chr23_1491239	0	1491239	A	G
23	chr23_1497538	0	1497538	G	C
23	chr23_1501276	0	1501276	C	T
23	chr23_1501798	0	1501798	T	A
23	chr23_1502060	0	1502060	A	G
23	chr23_1505755	0	1505755	T	C
23	chr23_1506660	0	1506660	A	G
23	chr23_1528183	0	1528183	A	G
23	chr23_1531387	0	1531387	A	C
23	chr23_1534046	0	1534046	T	G
23	chr23_1538027	0	1538027	G	T
23	chr23_1538043	0	1538043	T	A
23	chr23_1540990	0	1540990	T	G
23	chr23_1557837	0	1557837	G	A
23	chr23_1569096	0	1569096	C	T
23	chr23_1586495	0	1586495	G	A
23	chr23_1586825	0	1586825	C	T
23	chr23_1588268	0	1588268	T	C
23	chr23_1588518	0	1588518	G	C
23	chr23_1591905	0	1591905	G	A
23	chr23_1596945	0	1596945	T	C
23	chr23_1597341	0	1597341	T	C
23	chr23_1603847	0	1603847	A	G
23	chr23_1605997	0	1605997	G	A
23	chr23_1615673	0	1615673	T	A
23	chr23_1618722	0	1618722	A	G
23	chr23_1619145	0	1619145	G	A
23	chr23_1621161	0	1621161	A	C
23	chr23_1623818	0	1623818	C	A
23	chr23_1624623	0	1624623	C	A
23	chr23_1636652	0	1636652	A	G
23	chr23_1643998	0	1643998	A	G
23	chr23_1649972	0	1649972	A	G
23	chr23_1654262	0	1654262	G	A
23	chr23_1656099	0	1656099	G	A
23	chr23_1656354	0	1656354	T	C
23	chr23_1659025	0	1659025	C	A
23	chr23_1663690	0	1663690	C	G
23	chr23_1682591	0	1682591	T	C
23	chr23_1688638	0	1688638	T	C
23	chr23_1692885	0	1692885	C	T
23	chr23_1696989	0	1696989	T	C
23	chr23_1700466	0	1700466	T	C
23	chr23_1702776	0	1702776	C	A
23	chr23_1702893	0	1702893	C	A
23	chr23_1707455	0	1707455	A	G
23	chr23_1716264	0	1716264	A	G
23	chr23_1721675	0	1721675	A	G
23	chr23_1726621	0	1726621	C	T
23	chr23_1736844	0	1736844	T	C
23	chr23_1738962	0	1738962	T	C
23	chr23_1760097	0	1760097	A	G
23	chr23_1761033	0	1761033	C	T
23	chr23_1761346	0	1761346	A	G
23	chr23_1764366	0	1764366	A	G
23	chr23_1769102	0	1769102	G	A
23	chr23_1775797	0	1775797	T	C
23	chr23_1780012	0	1780012	C	A
23	chr23_1781493	0	1781493	C	T
23	chr23_1781827	0	1781827	T	C
23	chr23_1794934	0	1794934	A	G
23	chr23_1795533	0	1795533	T	C
23	chr23_1796089	0	1796089	A	G
23	chr23_1797986	0	1797986	A	T
23	chr23_1802635	0	1802635	A	G
23	chr23_1804195	0	1804195	T	C
23	chr23_1804881	0	1804881	T	G
23	chr23_1806003	0	1806003	G	T
23	chr23_1806119	0	1806119	A	G
23	chr23_1809645	0	1809645	A	G
23	chr23_1812762	0	1812762	C	G
23	chr23_1814149	0	1814149	C	T
23	chr23_1816587	0	1816587	A	G
23	chr23_1817752	0	1817752	T	C
23	chr23_1818444	0	1818444	C	A
23	chr23_1819728	0	1819728	T	C
23	chr23_1823994	0	1823994	T	C
23	chr23_1824723	0	1824723	G	A
23	chr23_1825209	0	1825209	T	G
23	chr23_1825613	0	1825613	T	C
23	chr23_1828127	0	1828127	C	G
23	chr23_1837331	0	1837331	C	T
23	chr23_1837893	0	1837893	A	G
23	chr23_1845728	0	1845728	G	A
23	chr23_1846040	0	1846040	T	C
23	chr23_1853203	0	1853203	A	G
23	chr23_1856504	0	1856504	G	A
23	chr23_1856506	0	1856506	A	G
23	chr23_1857591	0	1857591	G	A
23	chr23_1859734	0	1859734	G	A
23	chr23_1870160	0	1870160	G	C
23	chr23_1874091	0	1874091	T	A
23	chr23_1889259	0	1889259	G	A
23	chr23_1896089	0	1896089	A	G
23	chr23_1917419	0	1917419	A	G
23	chr23_1919368	0	1919368	G	A
23	chr23_1921892	0	1921892	T	C
23	chr23_1928098	0	1928098	A	G
23	chr23_1934514	0	1934514	C	A
23	chr23_1934688	0	1934688	A	G
23	chr23_1960128	0	1960128	C	T
23	chr23_1962353	0	1962353	A	G
23	chr23_1981718	0	1981718	G	C
23	chr23_1982665	0	1982665	G	A
23	chr23_1987244	0	1987244	G	A
23	chr23_2000648	0	2000648	C	T
23	chr23_2009762	0	2009762	A	G
23	chr23_2017588	0	2017588	C	T
23	chr23_2019206	0	2019206	A	G
23	chr23_2020431	0	2020431	G	A
23	chr23_2021022	0	2021022	G	A
23	chr23_2022488	0	2022488	A	T
23	chr23_2031842	0	2031842	A	G
23	chr23_2043236	0	2043236	T	G
23	chr23_2043833	0	2043833	C	G
23	chr23_2052538	0	2052538	A	T
23	chr23_2054207	0	2054207	C	T
23	chr23_2057916	0	2057916	C	T
23	chr23_2060491	0	2060491	T	C
23	chr23_2060709	0	2060709	G	A
23	chr23_2064179	0	2064179	T	G
23	chr23_2064928	0	2064928	T	C
23	chr23_2073552	0	2073552	G	A
23	chr23_2073718	0	2073718	T	C
23	chr23_2078928	0	2078928	T	G
23	chr23_2079383	0	2079383	C	A
23	chr23_2087176	0	2087176	T	A
23	chr23_2091210	0	2091210	T	G
23	chr23_2092087	0	2092087	G	T
23	chr23_2095237	0	2095237	G	A
23	chr23_2101088	0	2101088	T	A
23	chr23_2114673	0	2114673	G	A
23	chr23_2123927	0	2123927	A	G
23	chr23_2127392	0	2127392	A	G
23	chr23_2128720	0	2128720	T	A
23	chr23_2145325	0	2145325	C	G
23	chr23_2165555	0	2165555	T	C
23	chr23_2170768	0	2170768	G	A
23	chr23_2174055	0	2174055	C	T
23	chr23_2175590	0	2175590	G	A
23	chr23_2176316	0	2176316	T	C
23	chr23_2177045	0	2177045	T	C
23	chr23_2190565	0	2190565	T	C
23	chr23_2191484	0	2191484	T	A
23	chr23_2200291	0	2200291	A	G
23	chr23_2214497	0	2214497	G	A
23	chr23_2220465	0	2220465	G	T
23	chr23_2222077	0	2222077	A	T
23	chr23_2222999	0	2222999	T	C
23	chr23_2238620	0	2238620	G	C
23	chr23_2240482	0	2240482	G	A
23	chr23_2245201	0	2245201	A	G
23	chr23_2261352	0	2261352	A	G
23	chr23_2261796	0	2261796	G	T
23	chr23_2266257	0	2266257	T	C
23	chr23_2275157	0	2275157	C	T
23	chr23_2276112	0	2276112	A	G
23	chr23_2287450	0	2287450	T	G
23	chr23_2287487	0	2287487	C	T
23	chr23_2292680	0	2292680	T	C
23	chr23_2299916	0	2299916	T	C
23	chr23_2300754	0	2300754	C	T
23	chr23_2300966	0	2300966	A	G
23	chr23_2306002	0	2306002	A	G
23	chr23_2306105	0	2306105	C	T
23	chr23_2307831	0	2307831	C	A
23	chr23_2314309	0	2314309	A	G
23	chr23_2320457	0	2320457	T	C
23	chr23_2323579	0	2323579	G	C
23	chr23_2330089	0	2330089	A	G
23	chr23_2330909	0	2330909	T	C
23	chr23_2335814	0	2335814	G	T
23	chr23_2353576	0	2353576	C	A
23	chr23_2358843	0	2358843	T	C
23	chr23_2359641	0	2359641	C	T
23	chr23_2364831	0	2364831	A	G
23	chr23_2368789	0	2368789	G	A
23	chr23_2371330	0	2371330	C	T
23	chr23_2372350	0	2372350	A	G
23	chr23_2381219	0	2381219	A	G
23	chr23_2385998	0	2385998	A	G
23	chr23_2386361	0	2386361	T	C
23	chr23_2391934	0	2391934	A	G
23	chr23_2399629	0	2399629	T	A
23	chr23_2407229	0	2407229	T	C
23	chr23_2408462	0	2408462	A	C
23	chr23_2409783	0	2409783	A	G
23	chr23_2411627	0	2411627	T	C
23	chr23_2419154	0	2419154	T	C
23	chr23_2419604	0	2419604	C	G
23	chr23_2420798	0	2420798	T	C
23	chr23_2425078	0	2425078	C	A
23	chr23_2434088	0	2434088	A	G
23	chr23_2437434	0	2437434	T	C
23	chr23_2443683	0	2443683	C	T
23	chr23_2444747	0	2444747	T	A
23	chr23_2446015	0	2446015	G	T
23	chr23_2447299	0	2447299	T	C
23	chr23_2448844	0	2448844	C	G
23	chr23_2451257	0	2451257	T	C
23	chr23_2463954	0	2463954	G	A
23	chr23_2464231	0	2464231	C	T
23	chr23_2465784	0	2465784	C	T
23	chr23_2469809	0	2469809	C	T
23	chr23_2473007	0	2473007	T	C
23	chr23_2493486	0	2493486	C	G
23	chr23_2502170	0	2502170	T	C
23	chr23_2509449	0	2509449	C	T
23	chr23_2513064	0	2513064	A	G
23	chr23_2514252	0	2514252	C	T
23	chr23_2517021	0	2517021	C	T
23	chr23_2521886	0	2521886	G	T
23	chr23_2522320	0	2522320	G	A
23	chr23_2525714	0	2525714	C	A
23	chr23_2530161	0	2530161	C	A
23	chr23_2531019	0	2531019	C	T
23	chr23_2532589	0	2532589	G	T
23	chr23_2540315	0	2540315	G	A
23	chr23_2548915	0	2548915	T	C
23	chr23_2554951	0	2554951	G	A
23	chr23_2566692	0	2566692	A	G
23	chr23_2571174	0	2571174	A	G
23	chr23_2572536	0	2572536	T	C
23	chr23_2583998	0	2583998	C	T
23	chr23_2587490	0	2587490	C	T
23	chr23_2591395	0	2591395	A	G
23	chr23_2599623	0	2599623	C	A
23	chr23_2606560	0	2606560	C	T
23	chr23_2630272	0	2630272	C	T
23	chr23_2635788	0	2635788	T	C
23	chr23_2636777	0	2636777	C	T
23	chr23_2638233	0	2638233	G	A
23	chr23_2638973	0	2638973	C	T
23	chr23_2658291	0	2658291	A	G
23	chr23_2659679	0	2659679	T	C
23	chr23_2663574	0	2663574	T	G
23	chr23_2667424	0	2667424	G	A
23	chr23_2678065	0	2678065	G	A
23	chr23_2680326	0	2680326	A	C
23	chr23_2681113	0	2681113	A	T
23	chr23_2681181	0	2681181	T	C
23	chr23_2682094	0	2682094	A	G
23	chr23_2689930	0	2689930	C	T
23	chr23_2699899	0	2699899	C	T
23	chr23_2701597	0	2701597	T	G
23	chr23_2703294	0	2703294	A	G
23	chr23_2708599	0	2708599	T	C
23	chr23_2711129	0	2711129	A	G
23	chr23_2713712	0	2713712	T	G
23	chr23_2718475	0	2718475	T	C
23	chr23_2719495	0	2719495	C	A
23	chr23_2720874	0	2720874	C	T
23	chr23_2724484	0	2724484	G	C
23	chr23_2724773	0	2724773	G	C
23	chr23_2725696	0	2725696	A	G
23	chr23_2726974	0	2726974	T	C
23	chr23_2727986	0	2727986	A	G
23	chr23_2739263	0	2739263	A	G
23	chr23_2739992	0	2739992	T	G
23	chr23_2754094	0	2754094	C	G
23	chr23_2756034	0	2756034	T	C
23	chr23_2761241	0	2761241	G	C
23	chr23_2761330	0	2761330	A	G
23	chr23_2762488	0	2762488	T	G
23	chr23_2764673	0	2764673	C	T
23	chr23_2764685	0	2764685	G	C
23	chr23_2767772	0	2767772	T	C
23	chr23_2770631	0	2770631	C	G
23	chr23_2779479	0	2779479	C	T
23	chr23_2780035	0	2780035	A	G
23	chr23_2784156	0	2784156	T	A
23	chr23_2793153	0	2793153	T	C
23	chr23_2799289	0	2799289	A	G
23	chr23_2800231	0	2800231	T	C
23	chr23_2801041	0	2801041	T	C
23	chr23_2802833	0	2802833	C	G
23	chr23_2807946	0	2807946	A	G
23	chr23_2808529	0	2808529	A	G
23	chr23_2812379	0	2812379	G	A
23	chr23_2817957	0	2817957	T	C
23	chr23_2818604	0	2818604	C	G
23	chr23_2820701	0	2820701	T	C
23	chr23_2841423	0	2841423	A	G
23	chr23_2843642	0	2843642	A	G
23	chr23_2856556	0	2856556	T	C
23	chr23_2860611	0	2860611	G	A
23	chr23_2861689	0	2861689	C	G
23	chr23_2869230	0	2869230	G	C
23	chr23_2871442	0	2871442	T	C
23	chr23_2874626	0	2874626	A	G
23	chr23_2887390	0	2887390	T	C
23	chr23_2895499	0	2895499	C	G
23	chr23_2900070	0	2900070	G	A
23	chr23_2900465	0	2900465	T	C
23	chr23_2901160	0	2901160	T	C
23	chr23_2901873	0	2901873	C	T
23	chr23_2905120	0	2905120	T	G
23	chr23_2910291	0	2910291	T	C
23	chr23_2910740	0	2910740	C	T
23	chr23_2914167	0	2914167	T	C
23	chr23_2920428	0	2920428	C	T
23	chr23_2920518	0	2920518	T	C
23	chr23_2933156	0	2933156	A	G
23	chr23_2934177	0	2934177	A	G
23	chr23_2936728	0	2936728	A	G
23	chr23_2937327	0	2937327	C	G
23	chr23_2938227	0	2938227	T	C
23	chr23_2945921	0	2945921	A	G
23	chr23_2955386	0	2955386	G	C
23	chr23_2958150	0	2958150	A	G
23	chr23_2963130	0	2963130	T	C
23	chr23_2972908	0	2972908	C	G
23	chr23_2980951	0	2980951	T	C
23	chr23_2982384	0	2982384	T	C
23	chr23_2984556	0	2984556	T	A
23	chr23_2986559	0	2986559	C	G
23	chr23_2988028	0	2988028	T	C
23	chr23_2992850	0	2992850	A	G
23	chr23_2994502	0	2994502	G	C
23	chr23_2996047	0	2996047	C	T
23	chr23_2997613	0	2997613	C	A
23	chr23_3004161	0	3004161	T	C
23	chr23_3005166	0	3005166	A	G
23	chr23_3017099	0	3017099	G	A
23	chr23_3019883	0	3019883	A	G
23	chr23_3025981	0	3025981	C	G
23	chr23_3029586	0	3029586	A	T
23	chr23_3032853	0	3032853	A	C
23	chr23_3032928	0	3032928	A	G
23	chr23_3039457	0	3039457	T	C
23	chr23_3045144	0	3045144	T	C
23	chr23_3047258	0	3047258	A	G
23	chr23_3049333	0	3049333	G	C
23	chr23_3049496	0	3049496	T	C
23	chr23_3053359	0	3053359	A	G
23	chr23_3060404	0	3060404	T	C
23	chr23_3063806	0	3063806	A	G
23	chr23_3067429	0	3067429	G	A
23	chr23_3067614	0	3067614	T	C
23	chr23_3067940	0	3067940	C	T
23	chr23_3069801	0	3069801	T	C
23	chr23_3069803	0	3069803	C	G
23	chr23_3079748	0	3079748	A	G
23	chr23_3081100	0	3081100	G	A
23	chr23_3085174	0	3085174	A	C
23	chr23_3086885	0	3086885	A	G
23	chr23_3088644	0	3088644	G	A
23	chr23_3092436	0	3092436	A	G
23	chr23_3101265	0	3101265	G	T
23	chr23_3105607	0	3105607	G	T
23	chr23_3105962	0	3105962	G	A
23	chr23_3108908	0	3108908	C	G
23	chr23_3109248	0	3109248	C	T
23	chr23_3113725	0	3113725	T	C
23	chr23_3115107	0	3115107	G	C
23	chr23_3118805	0	3118805	C	A
23	chr23_3121703	0	3121703	T	C
23	chr23_3121803	0	3121803	G	A
23	chr23_3122779	0	3122779	A	G
23	chr23_3127719	0	3127719	C	A
23	chr23_3127877	0	3127877	C	T
23	chr23_3129121	0	3129121	A	C
23	chr23_3130684	0	3130684	A	T
23	chr23_3130955	0	3130955	A	G
23	chr23_3131173	0	3131173	G	A
23	chr23_3131601	0	3131601	A	G
23	chr23_3140390	0	3140390	A	G
23	chr23_3145989	0	3145989	T	C
23	chr23_3147903	0	3147903	A	G
23	chr23_3149575	0	3149575	G	A
23	chr23_3149963	0	3149963	A	C
23	chr23_3164910	0	3164910	G	C
23	chr23_3167554	0	3167554	A	C
23	chr23_3171711	0	3171711	G	T
23	chr23_3175742	0	3175742	G	A
23	chr23_3177278	0	3177278	T	C
23	chr23_3182860	0	3182860	C	A
23	chr23_3183298	0	3183298	A	C
23	chr23_3184576	0	3184576	A	G
23	chr23_3187883	0	3187883	T	A
23	chr23_3193307	0	3193307	G	A
23	chr23_3193569	0	3193569	A	G
23	chr23_3196228	0	3196228	C	T
23	chr23_3210013	0	3210013	T	C
23	chr23_3212694	0	3212694	T	C
23	chr23_3214601	0	3214601	G	C
23	chr23_3219649	0	3219649	G	C
23	chr23_3220516	0	3220516	G	A
23	chr23_3223585	0	3223585	A	G
23	chr23_3230420	0	3230420	T	C
23	chr23_3235679	0	3235679	C	T
23	chr23_3235999	0	3235999	C	T
23	chr23_3238855	0	3238855	A	G
23	chr23_3239201	0	3239201	T	C
23	chr23_3241603	0	3241603	G	C
23	chr23_3244658	0	3244658	T	C
23	chr23_3245155	0	3245155	C	A
23	chr23_3246895	0	3246895	A	G
23	chr23_3252553	0	3252553	A	G
23	chr23_3257694	0	3257694	G	A
23	chr23_3260640	0	3260640	G	T
23	chr23_3261253	0	3261253	T	C
23	chr23_3263282	0	3263282	C	G
23	chr23_3267110	0	3267110	G	A
23	chr23_3267337	0	3267337	T	C
23	chr23_3280906	0	3280906	T	C
23	chr23_3287514	0	3287514	T	C
23	chr23_3287576	0	3287576	A	C
23	chr23_3287620	0	3287620	A	G
23	chr23_3294088	0	3294088	A	G
23	chr23_3296346	0	3296346	C	G
23	chr23_3298192	0	3298192	C	G
23	chr23_3303717	0	3303717	T	C
23	chr23_3305909	0	3305909	A	T
23	chr23_3309035	0	3309035	T	C
23	chr23_3311024	0	3311024	A	G
23	chr23_3314546	0	3314546	C	A
23	chr23_3317808	0	3317808	G	T
23	chr23_3318216	0	3318216	C	G
23	chr23_3321998	0	3321998	C	T
23	chr23_3323809	0	3323809	G	A
23	chr23_3326663	0	3326663	T	G
23	chr23_3331053	0	3331053	C	A
23	chr23_3345033	0	3345033	A	G
23	chr23_3346084	0	3346084	C	A
23	chr23_3354273	0	3354273	C	T
23	chr23_3359874	0	3359874	C	T
23	chr23_3362249	0	3362249	T	C
23	chr23_3373152	0	3373152	A	C
23	chr23_3380565	0	3380565	T	C
23	chr23_3396402	0	3396402	G	A
23	chr23_3401841	0	3401841	T	C
23	chr23_3410560	0	3410560	A	G
23	chr23_3412348	0	3412348	G	A
23	chr23_3418337	0	3418337	T	G
23	chr23_3418677	0	3418677	G	A
23	chr23_3434218	0	3434218	A	G
23	chr23_3436900	0	3436900	T	C
23	chr23_3451737	0	3451737	A	G
23	chr23_3453555	0	3453555	A	C
23	chr23_3454450	0	3454450	T	C
23	chr23_3457242	0	3457242	C	T
23	chr23_3461626	0	3461626	A	G
23	chr23_3464008	0	3464008	T	C
23	chr23_3465129	0	3465129	C	T
23	chr23_3468521	0	3468521	T	G
23	chr23_3477335	0	3477335	G	C
23	chr23_3480829	0	3480829	C	T
23	chr23_3483201	0	3483201	G	A
23	chr23_3483353	0	3483353	A	G
23	chr23_3484079	0	3484079	C	G
23	chr23_3484291	0	3484291	C	T
23	chr23_3484863	0	3484863	G	A
23	chr23_3489451	0	3489451	G	C
23	chr23_3490078	0	3490078	T	C
23	chr23_3490363	0	3490363	A	G
23	chr23_3495814	0	3495814	G	C
23	chr23_3503010	0	3503010	T	A
23	chr23_3504918	0	3504918	G	C
23	chr23_3505420	0	3505420	T	C
23	chr23_3517025	0	3517025	T	C
23	chr23_3518050	0	3518050	G	A
23	chr23_3527175	0	3527175	T	C
23	chr23_3531241	0	3531241	C	T
23	chr23_3532609	0	3532609	T	G
23	chr23_3540103	0	3540103	C	G
23	chr23_3541712	0	3541712	T	C
23	chr23_3542351	0	3542351	A	G
23	chr23_3545277	0	3545277	A	G
23	chr23_3551702	0	3551702	G	T
23	chr23_3569726	0	3569726	C	T
23	chr23_3578062	0	3578062	C	T
23	chr23_3578329	0	3578329	T	C
23	chr23_3586657	0	3586657	G	A
23	chr23_3587023	0	3587023	T	C
23	chr23_3592041	0	3592041	G	A
23	chr23_3594161	0	3594161	C	T
23	chr23_3596138	0	3596138	T	C
23	chr23_3601857	0	3601857	T	C
23	chr23_3604289	0	3604289	T	C
23	chr23_3604625	0	3604625	A	T
23	chr23_3610954	0	3610954	G	A
23	chr23_3612606	0	3612606	G	A
23	chr23_3618494	0	3618494	T	C
23	chr23_3632225	0	3632225	A	G
23	chr23_3633557	0	3633557	T	C
23	chr23_3636309	0	3636309	C	G
23	chr23_3638473	0	3638473	T	C
23	chr23_3647948	0	3647948	T	C
23	chr23_3653954	0	3653954	C	A
23	chr23_3658299	0	3658299	A	G
23	chr23_3661094	0	3661094	C	T
23	chr23_3669297	0	3669297	C	T
23	chr23_3670464	0	3670464	C	A
23	chr23_3672033	0	3672033	T	C
23	chr23_3672144	0	3672144	T	C
23	chr23_3673751	0	3673751	A	C
23	chr23_3674898	0	3674898	C	T
23	chr23_3675298	0	3675298	G	A
23	chr23_3678716	0	3678716	A	C
23	chr23_3681938	0	3681938	A	G
23	chr23_3685336	0	3685336	G	T
23	chr23_3698603	0	3698603	C	T
23	chr23_3699503	0	3699503	C	A
23	chr23_3703611	0	3703611	C	T
23	chr23_3706264	0	3706264	C	T
23	chr23_3710328	0	3710328	T	G
23	chr23_3721337	0	3721337	A	C
23	chr23_3722375	0	3722375	T	A
23	chr23_3726153	0	3726153	G	A
23	chr23_3726713	0	3726713	A	G
23	chr23_3728778	0	3728778	T	C
23	chr23_3735382	0	3735382	A	G
23	chr23_3735502	0	3735502	C	G
23	chr23_3738734	0	3738734	T	C
23	chr23_3744108	0	3744108	G	A
23	chr23_3745057	0	3745057	T	C
23	chr23_3745683	0	3745683	A	G
23	chr23_3750891	0	3750891	G	T
23	chr23_3757632	0	3757632	G	A
23	chr23_3761742	0	3761742	A	G
23	chr23_3764212	0	3764212	G	A
23	chr23_3769759	0	3769759	G	A
23	chr23_3772160	0	3772160	T	C
23	chr23_3774062	0	3774062	T	A
23	chr23_3783065	0	3783065	T	C
23	chr23_3788597	0	3788597	C	T
23	chr23_3789499	0	3789499	T	C
23	chr23_3791944	0	3791944	T	C
23	chr23_3800148	0	3800148	T	C
23	chr23_3803085	0	3803085	C	T
23	chr23_3804664	0	3804664	A	G
23	chr23_3805317	0	3805317	A	G
23	chr23_3816790	0	3816790	A	G
23	chr23_3827312	0	3827312	G	A
23	chr23_3836486	0	3836486	G	T
23	chr23_3837221	0	3837221	A	G
23	chr23_3838243	0	3838243	G	C
23	chr23_3838677	0	3838677	G	A
23	chr23_3849812	0	3849812	T	C
23	chr23_3860501	0	3860501	A	T
23	chr23_3864440	0	3864440	A	G
23	chr23_3871947	0	3871947	C	T
23	chr23_3875635	0	3875635	T	C
23	chr23_3884968	0	3884968	A	G
23	chr23_3886295	0	3886295	T	C
23	chr23_3886475	0	3886475	G	A
23	chr23_3910554	0	3910554	A	G
23	chr23_3921563	0	3921563	C	T
23	chr23_3929322	0	3929322	C	T
23	chr23_3941287	0	3941287	T	C
23	chr23_3949302	0	3949302	G	C
23	chr23_3959246	0	3959246	A	G
23	chr23_3971358	0	3971358	T	C
23	chr23_3975236	0	3975236	C	A
23	chr23_3977657	0	3977657	A	G
23	chr23_3990586	0	3990586	T	C
23	chr23_3992394	0	3992394	C	G
23	chr23_4003227	0	4003227	C	A
23	chr23_4008117	0	4008117	T	C
23	chr23_4008953	0	4008953	G	C
23	chr23_4018000	0	4018000	T	C
23	chr23_4021423	0	4021423	T	C
23	chr23_4038665	0	4038665	G	A
23	chr23_4040162	0	4040162	C	T
23	chr23_4058879	0	4058879	G	A
23	chr23_4075033	0	4075033	C	T
23	chr23_4077274	0	4077274	T	A
23	chr23_4085774	0	4085774	T	G
23	chr23_4096103	0	4096103	G	A
23	chr23_4100211	0	4100211	G	A
23	chr23_4103522	0	4103522	G	A
23	chr23_4105246	0	4105246	A	C
23	chr23_4105666	0	4105666	A	G
23	chr23_4111542	0	4111542	C	A
23	chr23_4122097	0	4122097	T	C
23	chr23_4122315	0	4122315	A	G
23	chr23_4135507	0	4135507	G	A
23	chr23_4135830	0	4135830	G	A
23	chr23_4136291	0	4136291	G	A
23	chr23_4137933	0	4137933	G	C
23	chr23_4138012	0	4138012	C	A
23	chr23_4142886	0	4142886	G	A
23	chr23_4143523	0	4143523	C	G
23	chr23_4149184	0	4149184	A	G
23	chr23_4153783	0	4153783	T	C
23	chr23_4156840	0	4156840	T	C
23	chr23_4162393	0	4162393	T	G
23	chr23_4166549	0	4166549	C	T
23	chr23_4174576	0	4174576	T	C
23	chr23_4175512	0	4175512	C	T
23	chr23_4180404	0	4180404	A	G
23	chr23_4192927	0	4192927	T	C
23	chr23_4199403	0	4199403	C	T
23	chr23_4200593	0	4200593	C	A
23	chr23_4207002	0	4207002	A	G
23	chr23_4210043	0	4210043	G	T
23	chr23_4211892	0	4211892	T	C
23	chr23_4227544	0	4227544	A	G
23	chr23_4232665	0	4232665	A	G
23	chr23_4236434	0	4236434	G	A
23	chr23_4238059	0	4238059	T	G
23	chr23_4252959	0	4252959	G	C
23	chr23_4254922	0	4254922	G	A
23	chr23_4255354	0	4255354	G	T
23	chr23_4257599	0	4257599	T	C
23	chr23_4266372	0	4266372	G	A
23	chr23_4271112	0	4271112	G	A
23	chr23_4279199	0	4279199	G	C
23	chr23_4280771	0	4280771	T	G
23	chr23_4282123	0	4282123	A	C
23	chr23_4296242	0	4296242	G	T
23	chr23_4306670	0	4306670	A	G
23	chr23_4308184	0	4308184	T	C
23	chr23_4308271	0	4308271	G	A
23	chr23_4310186	0	4310186	G	A
23	chr23_4316992	0	4316992	T	C
23	chr23_4318687	0	4318687	T	C
23	chr23_4320605	0	4320605	C	T
23	chr23_4323233	0	4323233	A	G
23	chr23_4323867	0	4323867	T	C
23	chr23_4327947	0	4327947	T	C
23	chr23_4328667	0	4328667	A	C
23	chr23_4329495	0	4329495	T	C
23	chr23_4341850	0	4341850	C	T
23	chr23_4348642	0	4348642	A	C
23	chr23_4357601	0	4357601	C	G
23	chr23_4372078	0	4372078	A	G
23	chr23_4372830	0	4372830	G	A
23	chr23_4373981	0	4373981	T	C
23	chr23_4379903	0	4379903	G	A
23	chr23_4407782	0	4407782	A	C
23	chr23_4408348	0	4408348	G	T
23	chr23_4415820	0	4415820	G	C
23	chr23_4422908	0	4422908	A	T
23	chr23_4431970	0	4431970	C	A
23	chr23_4439817	0	4439817	T	A
23	chr23_4441319	0	4441319	G	C
23	chr23_4441899	0	4441899	G	T
23	chr23_4452376	0	4452376	A	C
23	chr23_4458832	0	4458832	G	A
23	chr23_4466214	0	4466214	T	G
23	chr23_4468903	0	4468903	T	C
23	chr23_4473666	0	4473666	G	A
23	chr23_4474567	0	4474567	G	A
23	chr23_4476611	0	4476611	C	T
23	chr23_4477609	0	4477609	A	G
23	chr23_4480511	0	4480511	T	G
23	chr23_4487078	0	4487078	T	C
23	chr23_4488336	0	4488336	A	G
23	chr23_4490857	0	4490857	A	G
23	chr23_4491093	0	4491093	A	C
23	chr23_4502653	0	4502653	T	C
23	chr23_4506597	0	4506597	A	G
23	chr23_4523344	0	4523344	A	G
23	chr23_4553078	0	4553078	G	A
23	chr23_4568601	0	4568601	A	G
23	chr23_4573498	0	4573498	T	C
23	chr23_4580302	0	4580302	T	C
23	chr23_4582368	0	4582368	G	C
23	chr23_4585922	0	4585922	T	C
23	chr23_4587397	0	4587397	C	T
23	chr23_4599330	0	4599330	T	C
23	chr23_4599396	0	4599396	T	C
23	chr23_4601319	0	4601319	G	A
23	chr23_4613187	0	4613187	A	T
23	chr23_4615823	0	4615823	A	G
23	chr23_4621289	0	4621289	G	A
23	chr23_4643700	0	4643700	G	A
23	chr23_4645037	0	4645037	A	G
23	chr23_4652737	0	4652737	G	A
23	chr23_4658535	0	4658535	C	T
23	chr23_4662760	0	4662760	C	T
23	chr23_4662989	0	4662989	G	A
23	chr23_4663040	0	4663040	T	C
23	chr23_4673869	0	4673869	G	T
23	chr23_4680161	0	4680161	C	A
23	chr23_4680662	0	4680662	A	G
23	chr23_4681120	0	4681120	G	C
23	chr23_4685205	0	4685205	C	G
23	chr23_4689072	0	4689072	A	G
23	chr23_4691060	0	4691060	G	A
23	chr23_4698454	0	4698454	T	C
23	chr23_4704221	0	4704221	G	A
23	chr23_4709767	0	4709767	T	C
23	chr23_4712127	0	4712127	T	C
23	chr23_4715404	0	4715404	A	C
23	chr23_4719591	0	4719591	T	C
23	chr23_4721666	0	4721666	G	A
23	chr23_4724090	0	4724090	T	C
23	chr23_4724207	0	4724207	T	C
23	chr23_4725110	0	4725110	C	G
23	chr23_4726451	0	4726451	A	G
23	chr23_4727721	0	4727721	C	G
23	chr23_4731175	0	4731175	T	C
23	chr23_4731579	0	4731579	C	T
23	chr23_4746438	0	4746438	C	G
23	chr23_4747257	0	4747257	T	C
23	chr23_4758045	0	4758045	A	G
23	chr23_4762854	0	4762854	G	T
23	chr23_4767502	0	4767502	T	C
23	chr23_4771395	0	4771395	C	T
23	chr23_4773631	0	4773631	T	C
23	chr23_4785869	0	4785869	A	G
23	chr23_4787092	0	4787092	A	G
23	chr23_4789523	0	4789523	T	C
23	chr23_4791205	0	4791205	G	C
23	chr23_4797127	0	4797127	A	G
23	chr23_4797185	0	4797185	A	C
23	chr23_4800770	0	4800770	A	G
23	chr23_4800904	0	4800904	T	C
23	chr23_4802427	0	4802427	T	C
23	chr23_4805423	0	4805423	T	C
23	chr23_4806338	0	4806338	T	A
23	chr23_4809396	0	4809396	G	C
23	chr23_4814261	0	4814261	C	G
23	chr23_4822923	0	4822923	T	C
23	chr23_4825844	0	4825844	G	A
23	chr23_4831388	0	4831388	G	A
23	chr23_4845649	0	4845649	A	C
23	chr23_4852534	0	4852534	T	C
23	chr23_4853997	0	4853997	A	C
23	chr23_4861644	0	4861644	A	G
23	chr23_4862257	0	4862257	C	A
23	chr23_4881915	0	4881915	T	C
23	chr23_4882820	0	4882820	C	G
23	chr23_4887335	0	4887335	T	C
23	chr23_4889581	0	4889581	T	C
23	chr23_4893393	0	4893393	A	C
23	chr23_4893591	0	4893591	T	C
23	chr23_4898006	0	4898006	G	A
23	chr23_4899294	0	4899294	A	G
23	chr23_4903695	0	4903695	T	G
23	chr23_4907517	0	4907517	A	G
23	chr23_4928448	0	4928448	C	T
23	chr23_4935941	0	4935941	A	G
23	chr23_4939500	0	4939500	A	T
23	chr23_4940808	0	4940808	A	G
23	chr23_4942305	0	4942305	T	G
23	chr23_4945571	0	4945571	G	A
23	chr23_4947333	0	4947333	A	G
23	chr23_4949220	0	4949220	T	G
23	chr23_4956327	0	4956327	A	G
23	chr23_4958780	0	4958780	A	G
23	chr23_4963520	0	4963520	T	C
23	chr23_4967754	0	4967754	A	G
23	chr23_4969916	0	4969916	G	A
23	chr23_4972849	0	4972849	T	C
23	chr23_4973382	0	4973382	T	C
23	chr23_4976945	0	4976945	C	T
23	chr23_4977385	0	4977385	A	G
23	chr23_4978124	0	4978124	A	C
23	chr23_4978757	0	4978757	G	T
23	chr23_4982962	0	4982962	G	A
23	chr23_4994059	0	4994059	A	C
23	chr23_4996474	0	4996474	C	T
23	chr23_4999132	0	4999132	G	T
23	chr23_5000182	0	5000182	G	A
23	chr23_5000391	0	5000391	T	C
23	chr23_5002125	0	5002125	C	T
23	chr23_5007889	0	5007889	G	A
23	chr23_5009835	0	5009835	G	A
23	chr23_5011768	0	5011768	T	C
23	chr23_5012806	0	5012806	G	T
23	chr23_5013367	0	5013367	C	G
23	chr23_5013708	0	5013708	G	A
23	chr23_5015393	0	5015393	C	G
23	chr23_5030526	0	5030526	T	C
23	chr23_5031190	0	5031190	C	T
23	chr23_5033504	0	5033504	C	A
23	chr23_5035770	0	5035770	T	C
23	chr23_5036183	0	5036183	C	T
23	chr23_5036815	0	5036815	C	T
23	chr23_5037123	0	5037123	G	T
23	chr23_5038594	0	5038594	A	C
23	chr23_5038957	0	5038957	T	G
23	chr23_5048145	0	5048145	T	C
23	chr23_5049631	0	5049631	A	G
23	chr23_5061996	0	5061996	G	T
23	chr23_5066718	0	5066718	T	C
23	chr23_5070570	0	5070570	C	T
23	chr23_5075074	0	5075074	G	A
23	chr23_5075290	0	5075290	T	A
23	chr23_5080907	0	5080907	C	G
23	chr23_5082413	0	5082413	T	C
23	chr23_5085096	0	5085096	G	C
23	chr23_5086455	0	5086455	C	G
23	chr23_5090867	0	5090867	G	A
23	chr23_5092579	0	5092579	G	C
23	chr23_5095837	0	5095837	T	G
23	chr23_5103078	0	5103078	C	T
23	chr23_5105888	0	5105888	A	C
23	chr23_5107169	0	5107169	T	C
23	chr23_5121813	0	5121813	C	T
23	chr23_5122048	0	5122048	G	C
23	chr23_5124132	0	5124132	C	T
23	chr23_5125336	0	5125336	A	T
23	chr23_5128224	0	5128224	G	C
23	chr23_5133287	0	5133287	C	G
23	chr23_5135594	0	5135594	G	C
23	chr23_5139401	0	5139401	G	T
23	chr23_5139542	0	5139542	C	T
23	chr23_5142687	0	5142687	G	C
23	chr23_5144890	0	5144890	T	C
23	chr23_5156368	0	5156368	C	G
23	chr23_5156587	0	5156587	T	C
23	chr23_5164594	0	5164594	G	T
23	chr23_5174612	0	5174612	G	A
23	chr23_5176579	0	5176579	A	C
23	chr23_5176837	0	5176837	A	G
23	chr23_5176983	0	5176983	A	G
23	chr23_5178790	0	5178790	A	G
23	chr23_5180037	0	5180037	T	C
23	chr23_5180502	0	5180502	A	G
23	chr23_5180646	0	5180646	C	T
23	chr23_5181505	0	5181505	G	A
23	chr23_5181528	0	5181528	A	G
23	chr23_5182754	0	5182754	A	G
23	chr23_5186767	0	5186767	G	A
23	chr23_5188592	0	5188592	A	G
23	chr23_5191659	0	5191659	A	C
23	chr23_5192221	0	5192221	T	C
23	chr23_5193212	0	5193212	T	A
23	chr23_5193752	0	5193752	G	A
23	chr23_5196884	0	5196884	G	A
23	chr23_5207291	0	5207291	A	C
23	chr23_5209908	0	5209908	T	C
23	chr23_5217362	0	5217362	A	G
23	chr23_5221188	0	5221188	C	T
23	chr23_5223611	0	5223611	A	C
23	chr23_5226721	0	5226721	C	A
23	chr23_5229562	0	5229562	A	G
23	chr23_5229910	0	5229910	A	G
23	chr23_5233390	0	5233390	A	T
23	chr23_5238608	0	5238608	G	A
23	chr23_5248145	0	5248145	T	A
23	chr23_5249137	0	5249137	A	C
23	chr23_5251466	0	5251466	G	A
23	chr23_5252617	0	5252617	C	T
23	chr23_5257763	0	5257763	T	C
23	chr23_5264051	0	5264051	G	A
23	chr23_5264399	0	5264399	C	A
23	chr23_5265135	0	5265135	C	T
23	chr23_5275716	0	5275716	T	C
23	chr23_5277479	0	5277479	C	T
23	chr23_5277907	0	5277907	T	C
23	chr23_5287534	0	5287534	T	C
23	chr23_5288674	0	5288674	C	G
23	chr23_5288851	0	5288851	G	A
23	chr23_5289877	0	5289877	T	C
23	chr23_5294165	0	5294165	A	G
23	chr23_5298383	0	5298383	T	C
23	chr23_5299858	0	5299858	A	G
23	chr23_5299991	0	5299991	T	C
23	chr23_5300864	0	5300864	C	T
23	chr23_5302772	0	5302772	A	T
23	chr23_5306451	0	5306451	T	C
23	chr23_5309930	0	5309930	A	G
23	chr23_5314426	0	5314426	A	C
23	chr23_5314878	0	5314878	G	A
23	chr23_5317759	0	5317759	G	T
23	chr23_5327191	0	5327191	A	C
23	chr23_5335433	0	5335433	C	T
23	chr23_5342200	0	5342200	T	C
23	chr23_5343173	0	5343173	G	A
23	chr23_5347660	0	5347660	T	G
23	chr23_5348219	0	5348219	T	C
23	chr23_5356678	0	5356678	T	C
23	chr23_5358083	0	5358083	A	C
23	chr23_5359534	0	5359534	G	A
23	chr23_5361829	0	5361829	T	A
23	chr23_5369752	0	5369752	G	C
23	chr23_5376035	0	5376035	G	A
23	chr23_5378615	0	5378615	G	A
23	chr23_5382195	0	5382195	C	T
23	chr23_5386184	0	5386184	C	T
23	chr23_5388166	0	5388166	C	T
23	chr23_5390940	0	5390940	G	T
23	chr23_5394882	0	5394882	G	A
23	chr23_5398186	0	5398186	G	A
23	chr23_5399388	0	5399388	T	G
23	chr23_5405564	0	5405564	A	C
23	chr23_5409091	0	5409091	C	T
23	chr23_5409786	0	5409786	A	G
23	chr23_5409894	0	5409894	G	A
23	chr23_5411158	0	5411158	A	G
23	chr23_5420914	0	5420914	T	C
23	chr23_5422710	0	5422710	T	C
23	chr23_5427777	0	5427777	C	T
23	chr23_5430150	0	5430150	T	C
23	chr23_5431272	0	5431272	T	C
23	chr23_5431458	0	5431458	G	T
23	chr23_5436594	0	5436594	G	A
23	chr23_5436923	0	5436923	T	C
23	chr23_5452109	0	5452109	G	C
23	chr23_5454771	0	5454771	C	T
23	chr23_5458228	0	5458228	G	A
23	chr23_5466332	0	5466332	A	C
23	chr23_5466958	0	5466958	T	C
23	chr23_5478582	0	5478582	G	A
23	chr23_5478821	0	5478821	C	G
23	chr23_5485180	0	5485180	A	G
23	chr23_5485759	0	5485759	C	T
23	chr23_5493947	0	5493947	T	A
23	chr23_5497366	0	5497366	G	C
23	chr23_5497629	0	5497629	C	G
23	chr23_5504091	0	5504091	A	G
23	chr23_5510893	0	5510893	G	A
23	chr23_5523583	0	5523583	T	C
23	chr23_5526585	0	5526585	T	C
23	chr23_5536012	0	5536012	T	C
23	chr23_5547462	0	5547462	C	T
23	chr23_5549616	0	5549616	T	C
23	chr23_5555260	0	5555260	A	G
23	chr23_5556083	0	5556083	A	G
23	chr23_5563599	0	5563599	T	C
23	chr23_5566637	0	5566637	G	A
23	chr23_5570248	0	5570248	G	A
23	chr23_5571455	0	5571455	C	T
23	chr23_5572055	0	5572055	T	G
23	chr23_5572229	0	5572229	C	T
23	chr23_5576093	0	5576093	G	A
23	chr23_5579100	0	5579100	A	G
23	chr23_5598581	0	5598581	A	G
23	chr23_5599469	0	5599469	G	A
23	chr23_5600079	0	5600079	T	C
23	chr23_5604831	0	5604831	G	T
23	chr23_5605032	0	5605032	A	G
23	chr23_5606354	0	5606354	C	T
23	chr23_5611843	0	5611843	C	T
23	chr23_5614204	0	5614204	G	C
23	chr23_5627503	0	5627503	T	G
23	chr23_5629343	0	5629343	C	G
23	chr23_5631858	0	5631858	G	A
23	chr23_5632656	0	5632656	G	A
23	chr23_5640090	0	5640090	A	G
23	chr23_5676229	0	5676229	C	T
23	chr23_5681309	0	5681309	C	A
23	chr23_5682477	0	5682477	A	G
23	chr23_5688856	0	5688856	T	G
23	chr23_5691401	0	5691401	C	T
23	chr23_5693784	0	5693784	A	T
23	chr23_5695986	0	5695986	A	G
23	chr23_5720667	0	5720667	T	C
23	chr23_5734184	0	5734184	A	G
23	chr23_5740630	0	5740630	T	C
23	chr23_5750075	0	5750075	T	C
23	chr23_5751709	0	5751709	G	A
23	chr23_5793685	0	5793685	A	T
23	chr23_6054943	0	6054943	A	C
23	chr23_6056804	0	6056804	T	C
23	chr23_6056967	0	6056967	A	C
23	chr23_6093510	0	6093510	A	G
23	chr23_6094663	0	6094663	G	A
23	chr23_6098144	0	6098144	C	A
23	chr23_6125738	0	6125738	G	A
23	chr23_6166276	0	6166276	T	G
23	chr23_6213598	0	6213598	G	C
23	chr23_6216230	0	6216230	T	C
23	chr23_6217222	0	6217222	G	A
23	chr23_6256138	0	6256138	C	G
23	chr23_6258294	0	6258294	G	T
23	chr23_6274662	0	6274662	C	T
23	chr23_6276233	0	6276233	C	T
23	chr23_6277730	0	6277730	T	C
23	chr23_6296442	0	6296442	T	G
23	chr23_6301270	0	6301270	A	T
23	chr23_6312108	0	6312108	T	C
23	chr23_6330047	0	6330047	G	A
23	chr23_6399739	0	6399739	T	A
23	chr23_6406881	0	6406881	G	A
23	chr23_6423244	0	6423244	C	T
23	chr23_6429393	0	6429393	A	T
23	chr23_6441671	0	6441671	A	G
23	chr23_6447620	0	6447620	G	A
23	chr23_6448450	0	6448450	T	C
23	chr23_6451691	0	6451691	C	T
23	chr23_6455703	0	6455703	C	T
23	chr23_6461666	0	6461666	A	G
23	chr23_6465588	0	6465588	G	T
23	chr23_6470336	0	6470336	G	A
23	chr23_6480679	0	6480679	A	G
23	chr23_6481612	0	6481612	C	T
23	chr23_6519438	0	6519438	C	T
23	chr23_6522736	0	6522736	C	G
23	chr23_6536164	0	6536164	C	T
23	chr23_6560270	0	6560270	G	A
23	chr23_6564575	0	6564575	T	C
23	chr23_6572552	0	6572552	A	G
23	chr23_6577620	0	6577620	A	G
23	chr23_6579924	0	6579924	C	A
23	chr23_6581246	0	6581246	T	G
23	chr23_6583430	0	6583430	C	G
23	chr23_6590217	0	6590217	C	T
23	chr23_6596128	0	6596128	G	A
23	chr23_6596372	0	6596372	C	A
23	chr23_6608727	0	6608727	G	A
23	chr23_6611677	0	6611677	T	C
23	chr23_6617186	0	6617186	T	C
23	chr23_6621032	0	6621032	C	T
23	chr23_6626786	0	6626786	G	A
23	chr23_6642692	0	6642692	A	G
23	chr23_6644022	0	6644022	G	A
23	chr23_6646630	0	6646630	A	G
23	chr23_6651081	0	6651081	C	G
23	chr23_6654895	0	6654895	A	G
23	chr23_6659144	0	6659144	T	C
23	chr23_6683327	0	6683327	C	T
23	chr23_6688877	0	6688877	T	C
23	chr23_6694953	0	6694953	G	C
23	chr23_6697087	0	6697087	A	G
23	chr23_6699167	0	6699167	C	T
23	chr23_6706061	0	6706061	T	G
23	chr23_6708290	0	6708290	G	A
23	chr23_6712061	0	6712061	T	A
23	chr23_6726475	0	6726475	C	T
23	chr23_6730381	0	6730381	G	A
23	chr23_6760045	0	6760045	G	C
23	chr23_6764503	0	6764503	T	C
23	chr23_6765051	0	6765051	C	T
23	chr23_6769670	0	6769670	T	C
23	chr23_6774619	0	6774619	T	C
23	chr23_6779801	0	6779801	G	C
23	chr23_6781275	0	6781275	A	C
23	chr23_6787654	0	6787654	T	G
23	chr23_6793661	0	6793661	G	A
23	chr23_6795247	0	6795247	G	A
23	chr23_6801003	0	6801003	T	G
23	chr23_6803352	0	6803352	C	T
23	chr23_6813026	0	6813026	T	C
23	chr23_6827305	0	6827305	T	C
23	chr23_6830502	0	6830502	T	C
23	chr23_6849897	0	6849897	A	G
23	chr23_6851793	0	6851793	A	G
23	chr23_6857679	0	6857679	T	C
23	chr23_6863187	0	6863187	A	G
23	chr23_6870787	0	6870787	G	A
23	chr23_6879942	0	6879942	G	A
23	chr23_6881006	0	6881006	T	G
23	chr23_6887160	0	6887160	G	T
23	chr23_6897396	0	6897396	A	G
23	chr23_6900965	0	6900965	T	C
23	chr23_6903152	0	6903152	T	A
23	chr23_6905072	0	6905072	T	C
23	chr23_6905587	0	6905587	A	C
23	chr23_6906636	0	6906636	T	C
23	chr23_6910678	0	6910678	C	T
23	chr23_6912090	0	6912090	T	C
23	chr23_6913683	0	6913683	G	T
23	chr23_6932616	0	6932616	G	A
23	chr23_6935367	0	6935367	A	G
23	chr23_6941267	0	6941267	C	G
23	chr23_6957860	0	6957860	C	A
23	chr23_6958757	0	6958757	T	G
23	chr23_6965396	0	6965396	A	C
23	chr23_6983825	0	6983825	A	G
23	chr23_6990979	0	6990979	C	A
23	chr23_6998162	0	6998162	T	C
23	chr23_7010001	0	7010001	T	C
23	chr23_7034314	0	7034314	G	T
23	chr23_7037101	0	7037101	A	G
23	chr23_7038415	0	7038415	G	A
23	chr23_7042016	0	7042016	G	A
23	chr23_7046335	0	7046335	G	A
23	chr23_7049671	0	7049671	C	G
23	chr23_7053355	0	7053355	A	G
23	chr23_7057901	0	7057901	A	C
23	chr23_7063533	0	7063533	A	G
23	chr23_7066767	0	7066767	C	G
23	chr23_7070215	0	7070215	A	G
23	chr23_7079476	0	7079476	A	G
23	chr23_7091237	0	7091237	A	T
23	chr23_7095922	0	7095922	A	G
23	chr23_7096459	0	7096459	A	G
23	chr23_7096491	0	7096491	A	G
23	chr23_7097820	0	7097820	G	A
23	chr23_7117776	0	7117776	C	T
23	chr23_7131115	0	7131115	T	C
23	chr23_7131271	0	7131271	T	C
23	chr23_7141030	0	7141030	G	A
23	chr23_7144213	0	7144213	G	T
23	chr23_7146498	0	7146498	G	C
23	chr23_7148558	0	7148558	G	A
23	chr23_7151292	0	7151292	G	A
23	chr23_7166968	0	7166968	T	C
23	chr23_7186739	0	7186739	C	T
23	chr23_7204310	0	7204310	C	G
23	chr23_7490324	0	7490324	T	C
23	chr23_7497620	0	7497620	T	C
23	chr23_7498422	0	7498422	T	G
23	chr23_7500949	0	7500949	C	T
23	chr23_7507927	0	7507927	T	A
23	chr23_7508717	0	7508717	C	A
23	chr23_7510570	0	7510570	G	A
23	chr23_7521306	0	7521306	T	C
23	chr23_7524594	0	7524594	C	T
23	chr23_7525073	0	7525073	C	T
23	chr23_7530053	0	7530053	A	G
23	chr23_7539555	0	7539555	T	A
23	chr23_7546033	0	7546033	T	A
23	chr23_7550246	0	7550246	C	G
23	chr23_7551162	0	7551162	G	C
23	chr23_7597516	0	7597516	C	G
23	chr23_7600152	0	7600152	C	T
23	chr23_7636223	0	7636223	A	C
23	chr23_7660404	0	7660404	T	A
23	chr23_7666176	0	7666176	A	T
23	chr23_7673770	0	7673770	T	A
23	chr23_7675079	0	7675079	C	A
23	chr23_7675174	0	7675174	A	T
23	chr23_7678514	0	7678514	T	G
23	chr23_7695992	0	7695992	C	T
23	chr23_7737055	0	7737055	T	C
23	chr23_7737713	0	7737713	T	C
23	chr23_7737802	0	7737802	A	G
23	chr23_7752313	0	7752313	A	G
23	chr23_7752325	0	7752325	T	C
23	chr23_7752462	0	7752462	A	T
23	chr23_7762451	0	7762451	G	T
23	chr23_7764987	0	7764987	T	C
23	chr23_7768720	0	7768720	C	T
23	chr23_7768734	0	7768734	A	T
23	chr23_7792995	0	7792995	A	C
23	chr23_7793161	0	7793161	C	T
23	chr23_7817919	0	7817919	G	C
23	chr23_7836614	0	7836614	T	C
23	chr23_7838284	0	7838284	C	T
23	chr23_7842721	0	7842721	C	T
23	chr23_7865548	0	7865548	G	A
23	chr23_7870279	0	7870279	G	A
23	chr23_7870857	0	7870857	A	G
23	chr23_7904174	0	7904174	G	A
23	chr23_7947522	0	7947522	A	G
23	chr23_8377686	0	8377686	C	A
23	chr23_8495373	0	8495373	C	T
23	chr23_8506088	0	8506088	T	C
23	chr23_8508214	0	8508214	C	T
23	chr23_8538405	0	8538405	A	T
23	chr23_8539646	0	8539646	A	C
23	chr23_8544342	0	8544342	G	A
23	chr23_8548158	0	8548158	T	C
23	chr23_8580713	0	8580713	G	A
23	chr23_8582875	0	8582875	T	C
23	chr23_8587673	0	8587673	T	C
23	chr23_8593181	0	8593181	C	G
23	chr23_8594132	0	8594132	C	G
23	chr23_8595360	0	8595360	A	G
23	chr23_8598948	0	8598948	T	C
23	chr23_8621152	0	8621152	T	G
23	chr23_8622734	0	8622734	T	C
23	chr23_8625954	0	8625954	G	A
23	chr23_8634561	0	8634561	T	C
23	chr23_8635929	0	8635929	A	C
23	chr23_8652888	0	8652888	A	G
23	chr23_8653926	0	8653926	T	C
23	chr23_8664272	0	8664272	C	T
23	chr23_8683885	0	8683885	C	G
23	chr23_8690375	0	8690375	T	G
23	chr23_8706572	0	8706572	T	C
23	chr23_8707395	0	8707395	A	G
23	chr23_8716573	0	8716573	T	C
23	chr23_8717360	0	8717360	A	G
23	chr23_8724222	0	8724222	A	T
23	chr23_8728075	0	8728075	A	G
23	chr23_8731214	0	8731214	T	C
23	chr23_8743886	0	8743886	T	A
23	chr23_8754110	0	8754110	A	G
23	chr23_8762168	0	8762168	T	C
23	chr23_8765390	0	8765390	A	C
23	chr23_8766799	0	8766799	G	A
23	chr23_8777641	0	8777641	T	C
23	chr23_8780784	0	8780784	T	C
23	chr23_8784643	0	8784643	G	A
23	chr23_8792369	0	8792369	T	A
23	chr23_8793231	0	8793231	A	G
23	chr23_8796647	0	8796647	C	T
23	chr23_8798820	0	8798820	G	C
23	chr23_8805578	0	8805578	A	G
23	chr23_8806765	0	8806765	G	A
23	chr23_8808468	0	8808468	C	T
23	chr23_8814754	0	8814754	T	C
23	chr23_8823441	0	8823441	T	A
23	chr23_8824003	0	8824003	T	C
23	chr23_8825724	0	8825724	C	G
23	chr23_8833108	0	8833108	C	T
23	chr23_8837226	0	8837226	A	G
23	chr23_8838804	0	8838804	T	C
23	chr23_8839333	0	8839333	T	G
23	chr23_8840732	0	8840732	T	C
23	chr23_8842801	0	8842801	C	G
23	chr23_8845517	0	8845517	A	G
23	chr23_8850183	0	8850183	C	T
23	chr23_8851484	0	8851484	T	C
23	chr23_8852866	0	8852866	C	T
23	chr23_8853210	0	8853210	G	A
23	chr23_8854172	0	8854172	T	C
23	chr23_8862161	0	8862161	T	G
23	chr23_8866470	0	8866470	T	G
23	chr23_8872742	0	8872742	G	C
23	chr23_8874354	0	8874354	T	C
23	chr23_8890459	0	8890459	A	G
23	chr23_8890465	0	8890465	A	C
23	chr23_8894139	0	8894139	A	G
23	chr23_8902431	0	8902431	A	T
23	chr23_8905607	0	8905607	A	G
23	chr23_8909688	0	8909688	A	G
23	chr23_8911517	0	8911517	A	G
23	chr23_8912429	0	8912429	G	C
23	chr23_8912454	0	8912454	A	G
23	chr23_8913379	0	8913379	A	G
23	chr23_8914321	0	8914321	T	C
23	chr23_8919144	0	8919144	C	G
23	chr23_8928041	0	8928041	T	G
23	chr23_8929650	0	8929650	G	C
23	chr23_8930120	0	8930120	T	C
23	chr23_8931519	0	8931519	A	T
23	chr23_8935647	0	8935647	C	A
23	chr23_8937099	0	8937099	G	A
23	chr23_8941900	0	8941900	A	G
23	chr23_8950012	0	8950012	A	G
23	chr23_8952525	0	8952525	A	G
23	chr23_8953930	0	8953930	A	C
23	chr23_8960818	0	8960818	C	T
23	chr23_8969855	0	8969855	C	T
23	chr23_8973395	0	8973395	C	T
23	chr23_8989537	0	8989537	C	T
23	chr23_8997896	0	8997896	A	G
23	chr23_8998329	0	8998329	G	A
23	chr23_9000971	0	9000971	C	T
23	chr23_9004604	0	9004604	T	A
23	chr23_9005515	0	9005515	G	A
23	chr23_9005528	0	9005528	G	C
23	chr23_9005556	0	9005556	A	G
23	chr23_9008103	0	9008103	C	G
23	chr23_9012735	0	9012735	A	G
23	chr23_9013878	0	9013878	A	C
23	chr23_9027759	0	9027759	A	G
23	chr23_9031387	0	9031387	G	A
23	chr23_9031566	0	9031566	C	T
23	chr23_9033903	0	9033903	C	G
23	chr23_9034357	0	9034357	C	G
23	chr23_9039100	0	9039100	C	T
23	chr23_9045886	0	9045886	A	G
23	chr23_9047591	0	9047591	C	T
23	chr23_9057165	0	9057165	T	G
23	chr23_9072033	0	9072033	C	T
23	chr23_9077452	0	9077452	A	G
23	chr23_9082446	0	9082446	T	C
23	chr23_9083753	0	9083753	C	T
23	chr23_9096236	0	9096236	A	C
23	chr23_9096822	0	9096822	A	G
23	chr23_9100843	0	9100843	T	C
23	chr23_9102329	0	9102329	T	C
23	chr23_9105372	0	9105372	T	C
23	chr23_9106340	0	9106340	C	A
23	chr23_9117889	0	9117889	G	A
23	chr23_9119559	0	9119559	G	A
23	chr23_9121680	0	9121680	C	T
23	chr23_9122509	0	9122509	T	C
23	chr23_9124608	0	9124608	G	C
23	chr23_9125594	0	9125594	C	T
23	chr23_9126334	0	9126334	T	C
23	chr23_9128274	0	9128274	G	A
23	chr23_9131329	0	9131329	T	A
23	chr23_9136019	0	9136019	G	C
23	chr23_9139388	0	9139388	C	A
23	chr23_9140681	0	9140681	C	G
23	chr23_9145295	0	9145295	T	G
23	chr23_9157381	0	9157381	A	G
23	chr23_9162065	0	9162065	C	G
23	chr23_9162651	0	9162651	A	G
23	chr23_9169959	0	9169959	T	C
23	chr23_9170693	0	9170693	T	G
23	chr23_9177406	0	9177406	A	G
23	chr23_9177837	0	9177837	A	G
23	chr23_9182557	0	9182557	T	C
23	chr23_9207416	0	9207416	T	C
23	chr23_9210941	0	9210941	A	G
23	chr23_9215488	0	9215488	A	G
23	chr23_9217348	0	9217348	A	G
23	chr23_9221706	0	9221706	T	C
23	chr23_9234104	0	9234104	G	A
23	chr23_9234775	0	9234775	G	T
23	chr23_9238669	0	9238669	A	G
23	chr23_9239075	0	9239075	C	G
23	chr23_9240871	0	9240871	G	A
23	chr23_9246028	0	9246028	G	T
23	chr23_9250732	0	9250732	G	A
23	chr23_9260069	0	9260069	C	A
23	chr23_9260723	0	9260723	G	C
23	chr23_9260845	0	9260845	T	C
23	chr23_9275903	0	9275903	A	G
23	chr23_9286778	0	9286778	G	A
23	chr23_9288089	0	9288089	G	C
23	chr23_9290152	0	9290152	T	G
23	chr23_9291346	0	9291346	A	G
23	chr23_9295181	0	9295181	A	G
23	chr23_9299631	0	9299631	T	A
23	chr23_9303843	0	9303843	C	G
23	chr23_9305477	0	9305477	C	G
23	chr23_9308071	0	9308071	A	G
23	chr23_9310725	0	9310725	C	T
23	chr23_9317220	0	9317220	T	C
23	chr23_9487809	0	9487809	A	C
23	chr23_9500511	0	9500511	A	G
23	chr23_9518799	0	9518799	G	A
23	chr23_9543464	0	9543464	T	G
23	chr23_9552585	0	9552585	T	C
23	chr23_9562501	0	9562501	C	G
23	chr23_9562640	0	9562640	C	A
23	chr23_9563623	0	9563623	C	T
23	chr23_9564915	0	9564915	C	T
23	chr23_9579384	0	9579384	T	C
23	chr23_9588749	0	9588749	G	T
23	chr23_9591114	0	9591114	C	T
23	chr23_9595359	0	9595359	T	C
23	chr23_9600950	0	9600950	T	C
23	chr23_9601153	0	9601153	C	T
23	chr23_9601769	0	9601769	C	T
23	chr23_9611429	0	9611429	T	C
23	chr23_9614107	0	9614107	T	C
23	chr23_9615004	0	9615004	A	C
23	chr23_9616247	0	9616247	G	A
23	chr23_9618088	0	9618088	G	A
23	chr23_9619716	0	9619716	T	C
23	chr23_9622084	0	9622084	G	T
23	chr23_9627436	0	9627436	T	G
23	chr23_9640223	0	9640223	T	C
23	chr23_9642374	0	9642374	G	A
23	chr23_9644738	0	9644738	G	T
23	chr23_9649297	0	9649297	G	T
23	chr23_9654325	0	9654325	A	G
23	chr23_9660118	0	9660118	G	T
23	chr23_9661609	0	9661609	G	T
23	chr23_9665505	0	9665505	C	T
23	chr23_9667033	0	9667033	C	G
23	chr23_9669763	0	9669763	T	C
23	chr23_9671889	0	9671889	A	T
23	chr23_9674483	0	9674483	T	A
23	chr23_9692071	0	9692071	G	A
23	chr23_9696852	0	9696852	T	C
23	chr23_9699760	0	9699760	G	A
23	chr23_9711643	0	9711643	T	C
23	chr23_9714124	0	9714124	A	T
23	chr23_9721614	0	9721614	A	G
23	chr23_9723951	0	9723951	A	G
23	chr23_9724623	0	9724623	G	T
23	chr23_9729899	0	9729899	C	T
23	chr23_9730573	0	9730573	G	A
23	chr23_9733140	0	9733140	T	C
23	chr23_9742079	0	9742079	A	G
23	chr23_9747874	0	9747874	A	T
23	chr23_9760979	0	9760979	G	A
23	chr23_9769581	0	9769581	G	A
23	chr23_9783399	0	9783399	C	T
23	chr23_9792348	0	9792348	A	G
23	chr23_9803347	0	9803347	T	C
23	chr23_9807344	0	9807344	A	G
23	chr23_9812410	0	9812410	T	G
23	chr23_9823628	0	9823628	C	A
23	chr23_9826143	0	9826143	G	C
23	chr23_9828806	0	9828806	T	A
23	chr23_9830320	0	9830320	T	C
23	chr23_9831166	0	9831166	G	T
23	chr23_9832307	0	9832307	A	G
23	chr23_9838996	0	9838996	G	T
23	chr23_9842518	0	9842518	T	C
23	chr23_9846346	0	9846346	T	A
23	chr23_9850590	0	9850590	G	T
23	chr23_9874483	0	9874483	C	G
23	chr23_9889430	0	9889430	C	T
23	chr23_9890311	0	9890311	T	C
23	chr23_9890902	0	9890902	G	A
23	chr23_9892551	0	9892551	A	G
23	chr23_9893783	0	9893783	T	C
23	chr23_9909312	0	9909312	A	G
23	chr23_9914231	0	9914231	T	C
23	chr23_9920695	0	9920695	C	T
23	chr23_9925810	0	9925810	T	C
23	chr23_9927856	0	9927856	C	T
23	chr23_9929654	0	9929654	C	A
23	chr23_9933543	0	9933543	C	T
23	chr23_9937705	0	9937705	T	C
23	chr23_9943839	0	9943839	T	G
23	chr23_9945173	0	9945173	T	C
23	chr23_9948458	0	9948458	C	G
23	chr23_9951372	0	9951372	A	G
23	chr23_9952387	0	9952387	G	T
23	chr23_9958825	0	9958825	A	G
23	chr23_9960717	0	9960717	A	G
23	chr23_9961684	0	9961684	C	A
23	chr23_9962635	0	9962635	G	C
23	chr23_9975079	0	9975079	A	G
23	chr23_9976931	0	9976931	T	C
23	chr23_9977081	0	9977081	T	C
23	chr23_9980115	0	9980115	T	G
23	chr23_9982335	0	9982335	C	T
23	chr23_9988090	0	9988090	C	T
23	chr23_10001328	0	10001328	A	G
23	chr23_10005260	0	10005260	C	A
23	chr23_10014066	0	10014066	A	G
23	chr23_10017800	0	10017800	A	G
23	chr23_10030550	0	10030550	T	C
23	chr23_10030905	0	10030905	C	T
23	chr23_10039975	0	10039975	T	C
23	chr23_10042519	0	10042519	C	T
23	chr23_10046420	0	10046420	A	T
23	chr23_10050421	0	10050421	A	C
23	chr23_10054814	0	10054814	G	A
23	chr23_10057031	0	10057031	G	A
23	chr23_10058989	0	10058989	G	T
23	chr23_10059561	0	10059561	T	C
23	chr23_10061639	0	10061639	A	T
23	chr23_10064143	0	10064143	G	A
23	chr23_10064177	0	10064177	A	G
23	chr23_10066933	0	10066933	A	T
23	chr23_10073017	0	10073017	T	C
23	chr23_10080133	0	10080133	T	C
23	chr23_10080378	0	10080378	T	C
23	chr23_10081482	0	10081482	T	C
23	chr23_10082980	0	10082980	T	C
23	chr23_10086171	0	10086171	A	T
23	chr23_10086805	0	10086805	C	T
23	chr23_10088573	0	10088573	C	T
23	chr23_10089730	0	10089730	G	C
23	chr23_10097979	0	10097979	C	T
23	chr23_10109843	0	10109843	A	G
23	chr23_10110620	0	10110620	C	T
23	chr23_10121236	0	10121236	A	G
23	chr23_10122128	0	10122128	T	C
23	chr23_10122860	0	10122860	C	G
23	chr23_10124666	0	10124666	A	G
23	chr23_10125880	0	10125880	C	T
23	chr23_10142772	0	10142772	T	C
23	chr23_10146562	0	10146562	C	T
23	chr23_10161390	0	10161390	C	T
23	chr23_10164105	0	10164105	C	T
23	chr23_10166564	0	10166564	C	T
23	chr23_10175419	0	10175419	A	G
23	chr23_10184626	0	10184626	A	C
23	chr23_10189062	0	10189062	A	G
23	chr23_10202905	0	10202905	T	C
23	chr23_10204993	0	10204993	T	C
23	chr23_10205933	0	10205933	G	A
23	chr23_10210839	0	10210839	T	C
23	chr23_10212946	0	10212946	T	C
23	chr23_10216260	0	10216260	T	C
23	chr23_10230861	0	10230861	T	C
23	chr23_10235944	0	10235944	A	C
23	chr23_10239594	0	10239594	A	G
23	chr23_10244920	0	10244920	A	C
23	chr23_10261997	0	10261997	A	G
23	chr23_10266899	0	10266899	A	T
23	chr23_10270428	0	10270428	G	A
23	chr23_10271591	0	10271591	C	T
23	chr23_10272217	0	10272217	G	A
23	chr23_10278581	0	10278581	C	G
23	chr23_10283227	0	10283227	G	A
23	chr23_10287623	0	10287623	C	T
23	chr23_10291901	0	10291901	T	C
23	chr23_10293961	0	10293961	T	C
23	chr23_10298014	0	10298014	T	C
23	chr23_10299592	0	10299592	C	T
23	chr23_10301330	0	10301330	C	A
23	chr23_10306715	0	10306715	T	C
23	chr23_10318154	0	10318154	G	A
23	chr23_10318974	0	10318974	A	G
23	chr23_10324094	0	10324094	G	A
23	chr23_10326982	0	10326982	G	T
23	chr23_10332011	0	10332011	C	A
23	chr23_10335057	0	10335057	G	A
23	chr23_10337213	0	10337213	G	A
23	chr23_10338224	0	10338224	T	G
23	chr23_10341883	0	10341883	C	T
23	chr23_10343884	0	10343884	G	C
23	chr23_10349776	0	10349776	T	C
23	chr23_10375381	0	10375381	G	A
23	chr23_10383326	0	10383326	G	A
23	chr23_10390157	0	10390157	G	A
23	chr23_10401151	0	10401151	A	G
23	chr23_10403357	0	10403357	A	G
23	chr23_10412430	0	10412430	A	G
23	chr23_10414800	0	10414800	C	T
23	chr23_10425431	0	10425431	A	G
23	chr23_10429479	0	10429479	A	G
23	chr23_10432741	0	10432741	G	T
23	chr23_10435853	0	10435853	C	T
23	chr23_10436071	0	10436071	C	T
23	chr23_10438021	0	10438021	A	G
23	chr23_10444013	0	10444013	A	C
23	chr23_10444077	0	10444077	T	A
23	chr23_10444462	0	10444462	T	C
23	chr23_10449712	0	10449712	T	C
23	chr23_10456619	0	10456619	C	T
23	chr23_10456735	0	10456735	A	T
23	chr23_10456967	0	10456967	T	C
23	chr23_10465850	0	10465850	A	G
23	chr23_10466614	0	10466614	C	G
23	chr23_10489662	0	10489662	G	T
23	chr23_10491659	0	10491659	G	A
23	chr23_10496088	0	10496088	A	G
23	chr23_10497072	0	10497072	C	A
23	chr23_10508686	0	10508686	A	G
23	chr23_10516727	0	10516727	A	G
23	chr23_10520504	0	10520504	G	T
23	chr23_10538677	0	10538677	A	G
23	chr23_10544313	0	10544313	A	G
23	chr23_10547096	0	10547096	G	A
23	chr23_10549183	0	10549183	T	C
23	chr23_10556415	0	10556415	A	T
23	chr23_10565490	0	10565490	C	T
23	chr23_10569088	0	10569088	T	C
23	chr23_10577686	0	10577686	C	T
23	chr23_10578669	0	10578669	G	T
23	chr23_10579512	0	10579512	G	T
23	chr23_10587768	0	10587768	T	C
23	chr23_10588802	0	10588802	A	G
23	chr23_10590929	0	10590929	G	A
23	chr23_10595046	0	10595046	T	C
23	chr23_10596126	0	10596126	G	T
23	chr23_10602198	0	10602198	G	T
23	chr23_10603847	0	10603847	T	C
23	chr23_10605577	0	10605577	A	G
23	chr23_10606198	0	10606198	T	C
23	chr23_10607262	0	10607262	G	C
23	chr23_10610788	0	10610788	A	G
23	chr23_10611738	0	10611738	A	G
23	chr23_10612125	0	10612125	T	C
23	chr23_10613638	0	10613638	C	T
23	chr23_10616266	0	10616266	G	T
23	chr23_10619107	0	10619107	C	T
23	chr23_10622070	0	10622070	T	C
23	chr23_10622994	0	10622994	T	C
23	chr23_10628321	0	10628321	A	T
23	chr23_10633932	0	10633932	T	G
23	chr23_10635393	0	10635393	T	C
23	chr23_10636306	0	10636306	T	C
23	chr23_10651105	0	10651105	T	C
23	chr23_10652028	0	10652028	T	C
23	chr23_10653657	0	10653657	A	C
23	chr23_10655258	0	10655258	G	C
23	chr23_10660102	0	10660102	C	T
23	chr23_10662373	0	10662373	A	G
23	chr23_10664285	0	10664285	T	C
23	chr23_10671004	0	10671004	G	C
23	chr23_10679562	0	10679562	T	C
23	chr23_10680334	0	10680334	G	T
23	chr23_10681759	0	10681759	A	C
23	chr23_10685071	0	10685071	T	C
23	chr23_10691886	0	10691886	G	C
23	chr23_10693375	0	10693375	G	C
23	chr23_10694275	0	10694275	T	C
23	chr23_10694714	0	10694714	G	T
23	chr23_10700035	0	10700035	T	A
23	chr23_10708665	0	10708665	T	C
23	chr23_10714301	0	10714301	G	A
23	chr23_10716679	0	10716679	T	C
23	chr23_10721181	0	10721181	C	A
23	chr23_10722184	0	10722184	G	T
23	chr23_10730415	0	10730415	C	T
23	chr23_10730464	0	10730464	A	C
23	chr23_10735803	0	10735803	T	C
23	chr23_10737788	0	10737788	C	G
23	chr23_10737830	0	10737830	A	G
23	chr23_10742778	0	10742778	A	C
23	chr23_10743439	0	10743439	A	G
23	chr23_10746218	0	10746218	A	G
23	chr23_10754895	0	10754895	C	T
23	chr23_10757879	0	10757879	C	A
23	chr23_10760841	0	10760841	G	T
23	chr23_10761140	0	10761140	C	T
23	chr23_10765950	0	10765950	A	G
23	chr23_10767523	0	10767523	G	T
23	chr23_10772498	0	10772498	C	G
23	chr23_10777919	0	10777919	G	A
23	chr23_10783881	0	10783881	A	G
23	chr23_10784849	0	10784849	T	A
23	chr23_10786690	0	10786690	T	C
23	chr23_10787502	0	10787502	A	G
23	chr23_10795849	0	10795849	T	A
23	chr23_10804002	0	10804002	T	C
23	chr23_10811001	0	10811001	T	A
23	chr23_10811073	0	10811073	T	C
23	chr23_10815654	0	10815654	T	A
23	chr23_10818846	0	10818846	C	G
23	chr23_10829232	0	10829232	C	A
23	chr23_10842133	0	10842133	G	A
23	chr23_10846240	0	10846240	T	C
23	chr23_10849731	0	10849731	C	A
23	chr23_10850842	0	10850842	T	A
23	chr23_10853016	0	10853016	G	A
23	chr23_10853608	0	10853608	T	A
23	chr23_10854796	0	10854796	A	G
23	chr23_10861370	0	10861370	G	A
23	chr23_10869988	0	10869988	T	C
23	chr23_10871364	0	10871364	G	T
23	chr23_10871691	0	10871691	T	A
23	chr23_10871909	0	10871909	T	G
23	chr23_10872512	0	10872512	A	G
23	chr23_10887160	0	10887160	A	G
23	chr23_10888976	0	10888976	G	A
23	chr23_10892596	0	10892596	A	C
23	chr23_10893110	0	10893110	A	G
23	chr23_10915508	0	10915508	C	T
23	chr23_10915717	0	10915717	C	T
23	chr23_10919632	0	10919632	T	A
23	chr23_10922784	0	10922784	A	C
23	chr23_10922878	0	10922878	C	T
23	chr23_10927136	0	10927136	G	A
23	chr23_10940247	0	10940247	A	G
23	chr23_10942395	0	10942395	A	G
23	chr23_10945941	0	10945941	A	T
23	chr23_10950243	0	10950243	A	C
23	chr23_10951904	0	10951904	T	C
23	chr23_10953093	0	10953093	C	T
23	chr23_10961214	0	10961214	G	T
23	chr23_10976476	0	10976476	G	A
23	chr23_10981823	0	10981823	A	G
23	chr23_10982089	0	10982089	T	C
23	chr23_10985807	0	10985807	A	C
23	chr23_10985908	0	10985908	G	T
23	chr23_10992435	0	10992435	A	T
23	chr23_10994992	0	10994992	G	T
23	chr23_11003073	0	11003073	G	A
23	chr23_11009539	0	11009539	A	C
23	chr23_11011144	0	11011144	T	C
23	chr23_11012055	0	11012055	A	G
23	chr23_11013997	0	11013997	T	C
23	chr23_11022396	0	11022396	C	T
23	chr23_11028401	0	11028401	G	T
23	chr23_11030221	0	11030221	C	A
23	chr23_11032456	0	11032456	A	G
23	chr23_11035678	0	11035678	C	T
23	chr23_11047783	0	11047783	A	G
23	chr23_11047853	0	11047853	T	G
23	chr23_11049281	0	11049281	A	G
23	chr23_11061173	0	11061173	G	T
23	chr23_11073041	0	11073041	C	T
23	chr23_11075766	0	11075766	C	T
23	chr23_11077738	0	11077738	G	T
23	chr23_11082049	0	11082049	G	T
23	chr23_11082215	0	11082215	C	T
23	chr23_11083266	0	11083266	A	G
23	chr23_11086640	0	11086640	A	G
23	chr23_11090093	0	11090093	C	T
23	chr23_11093768	0	11093768	G	A
23	chr23_11105668	0	11105668	A	G
23	chr23_11112984	0	11112984	G	C
23	chr23_11118492	0	11118492	A	G
23	chr23_11122175	0	11122175	A	G
23	chr23_11125181	0	11125181	G	A
23	chr23_11126759	0	11126759	G	A
23	chr23_11131796	0	11131796	C	T
23	chr23_11138851	0	11138851	A	G
23	chr23_11143323	0	11143323	T	C
23	chr23_11151198	0	11151198	C	G
23	chr23_11151519	0	11151519	C	G
23	chr23_11157836	0	11157836	T	C
23	chr23_11159095	0	11159095	C	T
23	chr23_11159695	0	11159695	A	G
23	chr23_11163047	0	11163047	T	C
23	chr23_11163483	0	11163483	G	A
23	chr23_11167307	0	11167307	C	T
23	chr23_11169295	0	11169295	A	G
23	chr23_11170071	0	11170071	A	G
23	chr23_11172120	0	11172120	A	C
23	chr23_11178387	0	11178387	T	C
23	chr23_11188309	0	11188309	A	G
23	chr23_11189661	0	11189661	A	T
23	chr23_11201082	0	11201082	A	G
23	chr23_11218786	0	11218786	A	C
23	chr23_11218876	0	11218876	G	A
23	chr23_11228684	0	11228684	C	T
23	chr23_11232255	0	11232255	C	G
23	chr23_11245521	0	11245521	C	T
23	chr23_11262443	0	11262443	C	T
23	chr23_11262521	0	11262521	T	G
23	chr23_11266310	0	11266310	G	C
23	chr23_11266915	0	11266915	T	C
23	chr23_11275214	0	11275214	T	C
23	chr23_11279184	0	11279184	A	G
23	chr23_11279496	0	11279496	C	A
23	chr23_11283693	0	11283693	T	C
23	chr23_11284727	0	11284727	G	A
23	chr23_11285044	0	11285044	T	C
23	chr23_11289088	0	11289088	A	C
23	chr23_11296258	0	11296258	C	A
23	chr23_11296967	0	11296967	T	C
23	chr23_11304204	0	11304204	A	T
23	chr23_11309408	0	11309408	C	T
23	chr23_11316214	0	11316214	C	T
23	chr23_11336537	0	11336537	G	A
23	chr23_11354223	0	11354223	T	G
23	chr23_11355739	0	11355739	T	C
23	chr23_11355787	0	11355787	A	G
23	chr23_11357482	0	11357482	T	C
23	chr23_11359691	0	11359691	T	C
23	chr23_11360936	0	11360936	A	G
23	chr23_11363181	0	11363181	A	C
23	chr23_11363402	0	11363402	C	G
23	chr23_11371005	0	11371005	A	G
23	chr23_11371069	0	11371069	A	G
23	chr23_11371154	0	11371154	T	C
23	chr23_11371433	0	11371433	A	T
23	chr23_11382608	0	11382608	A	G
23	chr23_11386445	0	11386445	G	C
23	chr23_11387381	0	11387381	G	A
23	chr23_11387772	0	11387772	G	A
23	chr23_11394452	0	11394452	A	G
23	chr23_11399548	0	11399548	T	C
23	chr23_11400491	0	11400491	G	A
23	chr23_11403838	0	11403838	T	C
23	chr23_11404981	0	11404981	C	A
23	chr23_11417496	0	11417496	T	C
23	chr23_11419213	0	11419213	T	C
23	chr23_11420182	0	11420182	G	A
23	chr23_11424635	0	11424635	C	T
23	chr23_11425075	0	11425075	A	G
23	chr23_11431537	0	11431537	T	C
23	chr23_11435537	0	11435537	A	G
23	chr23_11439230	0	11439230	A	G
23	chr23_11454905	0	11454905	G	A
23	chr23_11458765	0	11458765	A	C
23	chr23_11467735	0	11467735	A	G
23	chr23_11469380	0	11469380	A	G
23	chr23_11470405	0	11470405	A	C
23	chr23_11476844	0	11476844	T	C
23	chr23_11482929	0	11482929	A	G
23	chr23_11505383	0	11505383	T	C
23	chr23_11505825	0	11505825	C	T
23	chr23_11513963	0	11513963	G	A
23	chr23_11522722	0	11522722	G	A
23	chr23_11530621	0	11530621	A	G
23	chr23_11532815	0	11532815	T	C
23	chr23_11535886	0	11535886	C	T
23	chr23_11541194	0	11541194	T	A
23	chr23_11549436	0	11549436	G	T
23	chr23_11551234	0	11551234	A	G
23	chr23_11552008	0	11552008	T	C
23	chr23_11557729	0	11557729	A	G
23	chr23_11572094	0	11572094	A	C
23	chr23_11575419	0	11575419	A	C
23	chr23_11580563	0	11580563	A	G
23	chr23_11583363	0	11583363	A	G
23	chr23_11588075	0	11588075	T	C
23	chr23_11596055	0	11596055	G	T
23	chr23_11598146	0	11598146	T	C
23	chr23_11602629	0	11602629	A	G
23	chr23_11607018	0	11607018	T	G
23	chr23_11613219	0	11613219	G	A
23	chr23_11623593	0	11623593	T	C
23	chr23_11643737	0	11643737	A	T
23	chr23_11644129	0	11644129	T	C
23	chr23_11644368	0	11644368	T	C
23	chr23_11648362	0	11648362	A	G
23	chr23_11653017	0	11653017	A	G
23	chr23_11654281	0	11654281	T	C
23	chr23_11665848	0	11665848	T	C
23	chr23_11675461	0	11675461	A	G
23	chr23_11676660	0	11676660	A	G
23	chr23_11677968	0	11677968	A	C
23	chr23_11682126	0	11682126	G	A
23	chr23_11683278	0	11683278	A	C
23	chr23_11683450	0	11683450	C	T
23	chr23_11685448	0	11685448	T	C
23	chr23_11688743	0	11688743	A	G
23	chr23_11688881	0	11688881	C	A
23	chr23_11691657	0	11691657	A	G
23	chr23_11698857	0	11698857	C	T
23	chr23_11706941	0	11706941	A	C
23	chr23_11707674	0	11707674	A	T
23	chr23_11713071	0	11713071	A	G
23	chr23_11716607	0	11716607	T	C
23	chr23_11720269	0	11720269	A	T
23	chr23_11724285	0	11724285	T	C
23	chr23_11728865	0	11728865	C	A
23	chr23_11730014	0	11730014	A	G
23	chr23_11730510	0	11730510	G	C
23	chr23_11731821	0	11731821	C	T
23	chr23_11733697	0	11733697	G	A
23	chr23_11733791	0	11733791	T	A
23	chr23_11734925	0	11734925	A	T
23	chr23_11752367	0	11752367	G	T
23	chr23_11753498	0	11753498	C	A
23	chr23_11757302	0	11757302	A	G
23	chr23_11772914	0	11772914	C	A
23	chr23_11777990	0	11777990	A	G
23	chr23_11778170	0	11778170	T	C
23	chr23_11780649	0	11780649	T	G
23	chr23_11782729	0	11782729	G	C
23	chr23_11783135	0	11783135	T	C
23	chr23_11786022	0	11786022	C	T
23	chr23_11789899	0	11789899	A	G
23	chr23_11790498	0	11790498	C	T
23	chr23_11792131	0	11792131	C	T
23	chr23_11804111	0	11804111	G	T
23	chr23_11815884	0	11815884	C	T
23	chr23_11817246	0	11817246	T	A
23	chr23_11817741	0	11817741	A	G
23	chr23_11821817	0	11821817	A	T
23	chr23_11822737	0	11822737	A	G
23	chr23_11826789	0	11826789	A	C
23	chr23_11827779	0	11827779	A	G
23	chr23_11829303	0	11829303	T	C
23	chr23_11834879	0	11834879	T	C
23	chr23_11840933	0	11840933	T	C
23	chr23_11841557	0	11841557	T	C
23	chr23_11849311	0	11849311	T	C
23	chr23_11854088	0	11854088	G	A
23	chr23_11857437	0	11857437	C	T
23	chr23_11860998	0	11860998	A	G
23	chr23_11862370	0	11862370	C	A
23	chr23_11870664	0	11870664	G	A
23	chr23_11873423	0	11873423	A	T
23	chr23_11876903	0	11876903	A	G
23	chr23_11878116	0	11878116	C	T
23	chr23_11881737	0	11881737	A	C
23	chr23_11882036	0	11882036	A	T
23	chr23_11884116	0	11884116	T	A
23	chr23_11884791	0	11884791	T	C
23	chr23_11886513	0	11886513	A	G
23	chr23_11888601	0	11888601	A	C
23	chr23_11898797	0	11898797	A	G
23	chr23_11899051	0	11899051	G	A
23	chr23_11900364	0	11900364	G	T
23	chr23_11902390	0	11902390	T	C
23	chr23_11903691	0	11903691	T	C
23	chr23_11907142	0	11907142	C	T
23	chr23_11910300	0	11910300	A	T
23	chr23_11914499	0	11914499	G	A
23	chr23_11925242	0	11925242	T	G
23	chr23_11927255	0	11927255	G	A
23	chr23_11932979	0	11932979	T	C
23	chr23_11941674	0	11941674	A	G
23	chr23_11944369	0	11944369	T	C
23	chr23_11950490	0	11950490	T	C
23	chr23_11952853	0	11952853	A	G
23	chr23_11955096	0	11955096	C	T
23	chr23_11955848	0	11955848	G	A
23	chr23_11956342	0	11956342	A	C
23	chr23_11957027	0	11957027	C	G
23	chr23_11957575	0	11957575	C	T
23	chr23_11960826	0	11960826	G	A
23	chr23_11960981	0	11960981	T	G
23	chr23_11962278	0	11962278	T	G
23	chr23_11962758	0	11962758	A	T
23	chr23_11968460	0	11968460	T	C
23	chr23_11981538	0	11981538	G	T
23	chr23_11983298	0	11983298	C	G
23	chr23_11983526	0	11983526	T	C
23	chr23_11999053	0	11999053	A	G
23	chr23_12003468	0	12003468	A	G
23	chr23_12004332	0	12004332	A	G
23	chr23_12006223	0	12006223	G	T
23	chr23_12008330	0	12008330	A	G
23	chr23_12008970	0	12008970	T	C
23	chr23_12013027	0	12013027	A	G
23	chr23_12017555	0	12017555	G	A
23	chr23_12024161	0	12024161	C	A
23	chr23_12049881	0	12049881	A	G
23	chr23_12051175	0	12051175	A	G
23	chr23_12051719	0	12051719	G	A
23	chr23_12054213	0	12054213	T	C
23	chr23_12056455	0	12056455	A	G
23	chr23_12056739	0	12056739	G	C
23	chr23_12071796	0	12071796	C	T
23	chr23_12074954	0	12074954	G	A
23	chr23_12077577	0	12077577	G	A
23	chr23_12078322	0	12078322	G	C
23	chr23_12081619	0	12081619	G	A
23	chr23_12088316	0	12088316	C	G
23	chr23_12090265	0	12090265	G	A
23	chr23_12097463	0	12097463	C	T
23	chr23_12109502	0	12109502	T	C
23	chr23_12116213	0	12116213	T	C
23	chr23_12125157	0	12125157	C	A
23	chr23_12130042	0	12130042	T	G
23	chr23_12131851	0	12131851	A	G
23	chr23_12133544	0	12133544	T	C
23	chr23_12138227	0	12138227	A	G
23	chr23_12145037	0	12145037	G	A
23	chr23_12149387	0	12149387	T	C
23	chr23_12151521	0	12151521	T	C
23	chr23_12154032	0	12154032	T	C
23	chr23_12158213	0	12158213	T	A
23	chr23_12166174	0	12166174	G	A
23	chr23_12179416	0	12179416	T	C
23	chr23_12186034	0	12186034	T	C
23	chr23_12196136	0	12196136	T	A
23	chr23_12199158	0	12199158	G	A
23	chr23_12199972	0	12199972	A	G
23	chr23_12203775	0	12203775	G	T
23	chr23_12205466	0	12205466	A	C
23	chr23_12215960	0	12215960	C	G
23	chr23_12217966	0	12217966	C	A
23	chr23_12222858	0	12222858	T	C
23	chr23_12223800	0	12223800	T	A
23	chr23_12232711	0	12232711	G	A
23	chr23_12233157	0	12233157	T	C
23	chr23_12244116	0	12244116	T	C
23	chr23_12270188	0	12270188	C	G
23	chr23_12271008	0	12271008	C	A
23	chr23_12272024	0	12272024	T	C
23	chr23_12280635	0	12280635	C	T
23	chr23_12283049	0	12283049	T	C
23	chr23_12286717	0	12286717	G	T
23	chr23_12296185	0	12296185	A	G
23	chr23_12302446	0	12302446	A	G
23	chr23_12304654	0	12304654	C	T
23	chr23_12305832	0	12305832	C	T
23	chr23_12306200	0	12306200	A	G
23	chr23_12306588	0	12306588	A	T
23	chr23_12306744	0	12306744	C	G
23	chr23_12307438	0	12307438	C	T
23	chr23_12311175	0	12311175	T	C
23	chr23_12312291	0	12312291	G	C
23	chr23_12320709	0	12320709	A	C
23	chr23_12323061	0	12323061	G	A
23	chr23_12334644	0	12334644	T	C
23	chr23_12336888	0	12336888	G	A
23	chr23_12340058	0	12340058	G	A
23	chr23_12340253	0	12340253	G	A
23	chr23_12344096	0	12344096	G	A
23	chr23_12351860	0	12351860	T	C
23	chr23_12352653	0	12352653	G	A
23	chr23_12354373	0	12354373	G	A
23	chr23_12354442	0	12354442	G	A
23	chr23_12359526	0	12359526	C	A
23	chr23_12377345	0	12377345	A	G
23	chr23_12378851	0	12378851	A	C
23	chr23_12380975	0	12380975	G	C
23	chr23_12382652	0	12382652	C	A
23	chr23_12383089	0	12383089	G	T
23	chr23_12384066	0	12384066	T	C
23	chr23_12390402	0	12390402	G	C
23	chr23_12390709	0	12390709	A	C
23	chr23_12391630	0	12391630	T	C
23	chr23_12400043	0	12400043	C	G
23	chr23_12400227	0	12400227	G	T
23	chr23_12401247	0	12401247	A	C
23	chr23_12403458	0	12403458	A	G
23	chr23_12435663	0	12435663	A	G
23	chr23_12440781	0	12440781	G	A
23	chr23_12440868	0	12440868	T	C
23	chr23_12448761	0	12448761	G	A
23	chr23_12451056	0	12451056	T	C
23	chr23_12451703	0	12451703	A	G
23	chr23_12452657	0	12452657	A	G
23	chr23_12453076	0	12453076	G	C
23	chr23_12455854	0	12455854	A	G
23	chr23_12462593	0	12462593	T	C
23	chr23_12464309	0	12464309	C	T
23	chr23_12464847	0	12464847	C	A
23	chr23_12467069	0	12467069	T	C
23	chr23_12469430	0	12469430	A	C
23	chr23_12472419	0	12472419	T	C
23	chr23_12472431	0	12472431	G	T
23	chr23_12480636	0	12480636	C	T
23	chr23_12491590	0	12491590	G	A
23	chr23_12496145	0	12496145	A	G
23	chr23_12504178	0	12504178	A	G
23	chr23_12509918	0	12509918	C	T
23	chr23_12510258	0	12510258	G	A
23	chr23_12525615	0	12525615	T	C
23	chr23_12526497	0	12526497	A	T
23	chr23_12527166	0	12527166	A	G
23	chr23_12529365	0	12529365	G	A
23	chr23_12530701	0	12530701	G	T
23	chr23_12533339	0	12533339	C	T
23	chr23_12533715	0	12533715	A	G
23	chr23_12540975	0	12540975	T	C
23	chr23_12548800	0	12548800	A	G
23	chr23_12564447	0	12564447	A	G
23	chr23_12564681	0	12564681	G	T
23	chr23_12566400	0	12566400	A	G
23	chr23_12567481	0	12567481	C	T
23	chr23_12567883	0	12567883	T	C
23	chr23_12576726	0	12576726	G	T
23	chr23_12589658	0	12589658	G	A
23	chr23_12591437	0	12591437	G	A
23	chr23_12604229	0	12604229	A	T
23	chr23_12611227	0	12611227	T	C
23	chr23_12612932	0	12612932	A	G
23	chr23_12613928	0	12613928	C	T
23	chr23_12615251	0	12615251	T	C
23	chr23_12615502	0	12615502	G	A
23	chr23_12617632	0	12617632	A	C
23	chr23_12623288	0	12623288	C	A
23	chr23_12629161	0	12629161	C	G
23	chr23_12629170	0	12629170	A	T
23	chr23_12642636	0	12642636	C	T
23	chr23_12654795	0	12654795	G	A
23	chr23_12656741	0	12656741	A	G
23	chr23_12656975	0	12656975	G	T
23	chr23_12662691	0	12662691	T	C
23	chr23_12678865	0	12678865	A	C
23	chr23_12680611	0	12680611	C	G
23	chr23_12683046	0	12683046	A	G
23	chr23_12686672	0	12686672	G	A
23	chr23_12691269	0	12691269	A	G
23	chr23_12691755	0	12691755	T	C
23	chr23_12691822	0	12691822	A	G
23	chr23_12691860	0	12691860	T	A
23	chr23_12699439	0	12699439	T	C
23	chr23_12706413	0	12706413	G	A
23	chr23_12715309	0	12715309	A	G
23	chr23_12718581	0	12718581	A	C
23	chr23_12722268	0	12722268	A	G
23	chr23_12723181	0	12723181	C	T
23	chr23_12723246	0	12723246	A	G
23	chr23_12723294	0	12723294	T	C
23	chr23_12732141	0	12732141	T	C
23	chr23_12734937	0	12734937	T	C
23	chr23_12735629	0	12735629	A	G
23	chr23_12735974	0	12735974	C	T
23	chr23_12738849	0	12738849	C	T
23	chr23_12744003	0	12744003	C	T
23	chr23_12745673	0	12745673	G	T
23	chr23_12751074	0	12751074	C	T
23	chr23_12752308	0	12752308	A	G
23	chr23_12755026	0	12755026	T	C
23	chr23_12756179	0	12756179	T	C
23	chr23_12762208	0	12762208	G	A
23	chr23_12762734	0	12762734	A	G
23	chr23_12769112	0	12769112	A	G
23	chr23_12773595	0	12773595	C	G
23	chr23_12787245	0	12787245	A	G
23	chr23_12788682	0	12788682	T	C
23	chr23_12789625	0	12789625	A	G
23	chr23_12811069	0	12811069	A	G
23	chr23_12815391	0	12815391	T	C
23	chr23_12831331	0	12831331	C	A
23	chr23_12833795	0	12833795	A	G
23	chr23_12836468	0	12836468	A	G
23	chr23_12847448	0	12847448	A	G
23	chr23_12849115	0	12849115	T	G
23	chr23_12856212	0	12856212	A	G
23	chr23_12863882	0	12863882	G	A
23	chr23_12864601	0	12864601	T	C
23	chr23_12867810	0	12867810	G	A
23	chr23_12886141	0	12886141	T	C
23	chr23_12893400	0	12893400	A	C
23	chr23_12899124	0	12899124	T	C
23	chr23_12899392	0	12899392	T	C
23	chr23_12906220	0	12906220	T	C
23	chr23_12909709	0	12909709	G	T
23	chr23_12911726	0	12911726	C	G
23	chr23_12914269	0	12914269	A	G
23	chr23_12915435	0	12915435	A	C
23	chr23_12930163	0	12930163	A	T
23	chr23_12931482	0	12931482	G	T
23	chr23_12938202	0	12938202	T	C
23	chr23_12940469	0	12940469	G	T
23	chr23_12942764	0	12942764	G	C
23	chr23_12944573	0	12944573	A	G
23	chr23_12946710	0	12946710	C	A
23	chr23_12949767	0	12949767	T	C
23	chr23_12951935	0	12951935	C	T
23	chr23_12952966	0	12952966	A	G
23	chr23_12953867	0	12953867	C	T
23	chr23_12960737	0	12960737	A	C
23	chr23_12961815	0	12961815	T	C
23	chr23_12962796	0	12962796	G	A
23	chr23_12969687	0	12969687	C	G
23	chr23_12970568	0	12970568	T	C
23	chr23_12973751	0	12973751	A	G
23	chr23_12983606	0	12983606	C	A
23	chr23_12984022	0	12984022	C	T
23	chr23_12986632	0	12986632	T	C
23	chr23_12986932	0	12986932	A	G
23	chr23_12988485	0	12988485	A	G
23	chr23_12989171	0	12989171	C	A
23	chr23_12989327	0	12989327	G	C
23	chr23_12993831	0	12993831	C	A
23	chr23_12993907	0	12993907	G	A
23	chr23_12994068	0	12994068	G	T
23	chr23_13008407	0	13008407	T	C
23	chr23_13016076	0	13016076	A	G
23	chr23_13023923	0	13023923	T	C
23	chr23_13028311	0	13028311	C	T
23	chr23_13034300	0	13034300	A	G
23	chr23_13038380	0	13038380	G	T
23	chr23_13046587	0	13046587	T	G
23	chr23_13051021	0	13051021	G	T
23	chr23_13056751	0	13056751	G	C
23	chr23_13057748	0	13057748	A	G
23	chr23_13062782	0	13062782	T	C
23	chr23_13063059	0	13063059	C	T
23	chr23_13065834	0	13065834	A	G
23	chr23_13074800	0	13074800	C	T
23	chr23_13077136	0	13077136	A	G
23	chr23_13080252	0	13080252	C	G
23	chr23_13084462	0	13084462	A	G
23	chr23_13085102	0	13085102	C	T
23	chr23_13090586	0	13090586	G	C
23	chr23_13092191	0	13092191	T	C
23	chr23_13094859	0	13094859	C	G
23	chr23_13102878	0	13102878	C	T
23	chr23_13103335	0	13103335	C	A
23	chr23_13106818	0	13106818	C	T
23	chr23_13111993	0	13111993	A	G
23	chr23_13119081	0	13119081	T	A
23	chr23_13125685	0	13125685	T	C
23	chr23_13130201	0	13130201	A	T
23	chr23_13134086	0	13134086	T	C
23	chr23_13135080	0	13135080	A	G
23	chr23_13157186	0	13157186	A	G
23	chr23_13157221	0	13157221	C	T
23	chr23_13161252	0	13161252	G	A
23	chr23_13162121	0	13162121	C	T
23	chr23_13171378	0	13171378	A	C
23	chr23_13172624	0	13172624	A	G
23	chr23_13182481	0	13182481	G	A
23	chr23_13185802	0	13185802	C	T
23	chr23_13186822	0	13186822	A	G
23	chr23_13194515	0	13194515	C	T
23	chr23_13205885	0	13205885	T	A
23	chr23_13206323	0	13206323	A	C
23	chr23_13215936	0	13215936	T	C
23	chr23_13217659	0	13217659	T	C
23	chr23_13217919	0	13217919	T	C
23	chr23_13219202	0	13219202	C	T
23	chr23_13220369	0	13220369	C	A
23	chr23_13222058	0	13222058	T	C
23	chr23_13224838	0	13224838	T	C
23	chr23_13225677	0	13225677	C	T
23	chr23_13232730	0	13232730	T	C
23	chr23_13235031	0	13235031	A	G
23	chr23_13235853	0	13235853	A	G
23	chr23_13255918	0	13255918	A	G
23	chr23_13262443	0	13262443	T	G
23	chr23_13268606	0	13268606	A	C
23	chr23_13274195	0	13274195	A	G
23	chr23_13279021	0	13279021	T	C
23	chr23_13279784	0	13279784	T	C
23	chr23_13283444	0	13283444	A	G
23	chr23_13288934	0	13288934	G	A
23	chr23_13296814	0	13296814	G	A
23	chr23_13303650	0	13303650	T	C
23	chr23_13304433	0	13304433	C	T
23	chr23_13306889	0	13306889	A	G
23	chr23_13308033	0	13308033	T	G
23	chr23_13308669	0	13308669	T	C
23	chr23_13311771	0	13311771	C	T
23	chr23_13315613	0	13315613	G	C
23	chr23_13315944	0	13315944	A	G
23	chr23_13321415	0	13321415	G	T
23	chr23_13329489	0	13329489	A	G
23	chr23_13333309	0	13333309	G	C
23	chr23_13336665	0	13336665	C	G
23	chr23_13342294	0	13342294	A	T
23	chr23_13343143	0	13343143	C	T
23	chr23_13353616	0	13353616	C	G
23	chr23_13362910	0	13362910	A	C
23	chr23_13369568	0	13369568	A	C
23	chr23_13373256	0	13373256	A	G
23	chr23_13376414	0	13376414	T	C
23	chr23_13376978	0	13376978	C	T
23	chr23_13377174	0	13377174	A	G
23	chr23_13377473	0	13377473	T	C
23	chr23_13383608	0	13383608	A	G
23	chr23_13386708	0	13386708	T	G
23	chr23_13390722	0	13390722	T	C
23	chr23_13397939	0	13397939	C	G
23	chr23_13417824	0	13417824	G	A
23	chr23_13417946	0	13417946	G	C
23	chr23_13422618	0	13422618	T	C
23	chr23_13426480	0	13426480	T	C
23	chr23_13428138	0	13428138	G	A
23	chr23_13428740	0	13428740	C	A
23	chr23_13432602	0	13432602	T	G
23	chr23_13435137	0	13435137	T	C
23	chr23_13442940	0	13442940	A	G
23	chr23_13450485	0	13450485	G	A
23	chr23_13453640	0	13453640	A	C
23	chr23_13460613	0	13460613	A	T
23	chr23_13461522	0	13461522	G	C
23	chr23_13467407	0	13467407	A	G
23	chr23_13468798	0	13468798	A	G
23	chr23_13475408	0	13475408	G	T
23	chr23_13476616	0	13476616	C	T
23	chr23_13481068	0	13481068	A	G
23	chr23_13482884	0	13482884	C	A
23	chr23_13492256	0	13492256	T	C
23	chr23_13505556	0	13505556	C	G
23	chr23_13506709	0	13506709	T	C
23	chr23_13512009	0	13512009	G	A
23	chr23_13515863	0	13515863	C	T
23	chr23_13532279	0	13532279	T	C
23	chr23_13549598	0	13549598	T	C
23	chr23_13556095	0	13556095	T	C
23	chr23_13558846	0	13558846	T	C
23	chr23_13563943	0	13563943	C	T
23	chr23_13567711	0	13567711	A	C
23	chr23_13584212	0	13584212	A	T
23	chr23_13596197	0	13596197	A	G
23	chr23_13601044	0	13601044	C	T
23	chr23_13602528	0	13602528	C	T
23	chr23_13603553	0	13603553	A	T
23	chr23_13603615	0	13603615	T	C
23	chr23_13605056	0	13605056	A	G
23	chr23_13607979	0	13607979	G	T
23	chr23_13615290	0	13615290	T	C
23	chr23_13615809	0	13615809	G	T
23	chr23_13618404	0	13618404	C	G
23	chr23_13638306	0	13638306	C	A
23	chr23_13639771	0	13639771	C	T
23	chr23_13649997	0	13649997	A	G
23	chr23_13656470	0	13656470	A	T
23	chr23_13658481	0	13658481	G	A
23	chr23_13672871	0	13672871	G	A
23	chr23_13679412	0	13679412	G	T
23	chr23_13685335	0	13685335	T	C
23	chr23_13689829	0	13689829	G	A
23	chr23_13695395	0	13695395	G	A
23	chr23_13705170	0	13705170	C	T
23	chr23_13716205	0	13716205	A	C
23	chr23_13720177	0	13720177	C	G
23	chr23_13730015	0	13730015	A	G
23	chr23_13734862	0	13734862	G	C
23	chr23_13735643	0	13735643	C	A
23	chr23_13737357	0	13737357	A	C
23	chr23_13738819	0	13738819	G	A
23	chr23_13749146	0	13749146	T	C
23	chr23_13750277	0	13750277	G	A
23	chr23_13755170	0	13755170	T	C
23	chr23_13755397	0	13755397	A	G
23	chr23_13784559	0	13784559	A	G
23	chr23_13792982	0	13792982	G	C
23	chr23_13793867	0	13793867	G	A
23	chr23_13795848	0	13795848	C	T
23	chr23_13796149	0	13796149	G	A
23	chr23_13797465	0	13797465	A	G
23	chr23_13805758	0	13805758	G	A
23	chr23_13811348	0	13811348	T	G
23	chr23_13819218	0	13819218	A	G
23	chr23_13830006	0	13830006	T	C
23	chr23_13830791	0	13830791	A	G
23	chr23_13841447	0	13841447	T	G
23	chr23_13841682	0	13841682	G	T
23	chr23_13847631	0	13847631	G	A
23	chr23_13854974	0	13854974	G	C
23	chr23_13858293	0	13858293	A	G
23	chr23_13879518	0	13879518	G	A
23	chr23_13879611	0	13879611	C	A
23	chr23_13896306	0	13896306	G	A
23	chr23_13900235	0	13900235	A	G
23	chr23_13902037	0	13902037	G	A
23	chr23_13909773	0	13909773	T	A
23	chr23_13924949	0	13924949	T	C
23	chr23_13925260	0	13925260	C	A
23	chr23_13926179	0	13926179	C	T
23	chr23_13933755	0	13933755	T	A
23	chr23_13937983	0	13937983	G	A
23	chr23_13943795	0	13943795	C	T
23	chr23_13945951	0	13945951	T	G
23	chr23_13962392	0	13962392	T	C
23	chr23_13967270	0	13967270	G	A
23	chr23_13971645	0	13971645	G	C
23	chr23_13974661	0	13974661	G	T
23	chr23_13976034	0	13976034	C	A
23	chr23_13979616	0	13979616	C	T
23	chr23_13980850	0	13980850	A	T
23	chr23_13980976	0	13980976	T	C
23	chr23_13990530	0	13990530	T	C
23	chr23_13991397	0	13991397	A	G
23	chr23_13993442	0	13993442	T	C
23	chr23_13993869	0	13993869	A	T
23	chr23_14001070	0	14001070	C	T
23	chr23_14006758	0	14006758	C	T
23	chr23_14007920	0	14007920	T	C
23	chr23_14013969	0	14013969	T	G
23	chr23_14019183	0	14019183	C	G
23	chr23_14020643	0	14020643	G	T
23	chr23_14021876	0	14021876	T	C
23	chr23_14025051	0	14025051	G	A
23	chr23_14031925	0	14031925	G	A
23	chr23_14052663	0	14052663	A	C
23	chr23_14052764	0	14052764	T	C
23	chr23_14059583	0	14059583	A	G
23	chr23_14059684	0	14059684	T	C
23	chr23_14067223	0	14067223	A	G
23	chr23_14071029	0	14071029	G	A
23	chr23_14071552	0	14071552	C	A
23	chr23_14072496	0	14072496	G	A
23	chr23_14083605	0	14083605	C	A
23	chr23_14089896	0	14089896	G	A
23	chr23_14091255	0	14091255	T	C
23	chr23_14094843	0	14094843	G	A
23	chr23_14096106	0	14096106	A	G
23	chr23_14100386	0	14100386	G	T
23	chr23_14101177	0	14101177	A	G
23	chr23_14101324	0	14101324	T	C
23	chr23_14116515	0	14116515	T	G
23	chr23_14119122	0	14119122	G	T
23	chr23_14130109	0	14130109	C	T
23	chr23_14139760	0	14139760	T	C
23	chr23_14144741	0	14144741	C	T
23	chr23_14150443	0	14150443	C	G
23	chr23_14156029	0	14156029	T	C
23	chr23_14157292	0	14157292	C	T
23	chr23_14167795	0	14167795	G	A
23	chr23_14175299	0	14175299	A	G
23	chr23_14177581	0	14177581	A	G
23	chr23_14179240	0	14179240	A	G
23	chr23_14180368	0	14180368	A	G
23	chr23_14181331	0	14181331	A	G
23	chr23_14182211	0	14182211	A	G
23	chr23_14183954	0	14183954	T	G
23	chr23_14186244	0	14186244	A	G
23	chr23_14186627	0	14186627	C	G
23	chr23_14209606	0	14209606	A	G
23	chr23_14225452	0	14225452	T	C
23	chr23_14236658	0	14236658	T	C
23	chr23_14244569	0	14244569	G	T
23	chr23_14253549	0	14253549	G	T
23	chr23_14255817	0	14255817	A	T
23	chr23_14277827	0	14277827	G	A
23	chr23_14306162	0	14306162	A	G
23	chr23_14319903	0	14319903	A	G
23	chr23_14333601	0	14333601	C	A
23	chr23_14334339	0	14334339	C	T
23	chr23_14345926	0	14345926	G	A
23	chr23_14349866	0	14349866	A	G
23	chr23_14350745	0	14350745	G	C
23	chr23_14358009	0	14358009	C	T
23	chr23_14359619	0	14359619	G	C
23	chr23_14372510	0	14372510	C	T
23	chr23_14378293	0	14378293	T	G
23	chr23_14381171	0	14381171	G	A
23	chr23_14381804	0	14381804	C	T
23	chr23_14426433	0	14426433	A	C
23	chr23_14440728	0	14440728	C	T
23	chr23_14451557	0	14451557	T	C
23	chr23_14454336	0	14454336	T	C
23	chr23_14457082	0	14457082	T	A
23	chr23_14458243	0	14458243	C	A
23	chr23_14464749	0	14464749	A	G
23	chr23_14466019	0	14466019	G	A
23	chr23_14475981	0	14475981	G	C
23	chr23_14476505	0	14476505	G	A
23	chr23_14484493	0	14484493	C	T
23	chr23_14484794	0	14484794	G	T
23	chr23_14501603	0	14501603	T	C
23	chr23_14525433	0	14525433	T	C
23	chr23_14526980	0	14526980	A	T
23	chr23_14527379	0	14527379	G	A
23	chr23_14528681	0	14528681	C	G
23	chr23_14529130	0	14529130	T	C
23	chr23_14531998	0	14531998	G	A
23	chr23_14534667	0	14534667	A	G
23	chr23_14536166	0	14536166	T	C
23	chr23_14537223	0	14537223	A	C
23	chr23_14555360	0	14555360	T	G
23	chr23_14561598	0	14561598	C	T
23	chr23_14564088	0	14564088	C	T
23	chr23_14565347	0	14565347	C	A
23	chr23_14566702	0	14566702	G	A
23	chr23_14578993	0	14578993	C	T
23	chr23_14585371	0	14585371	G	T
23	chr23_14586879	0	14586879	C	G
23	chr23_14589552	0	14589552	C	T
23	chr23_14615841	0	14615841	A	G
23	chr23_14615875	0	14615875	G	A
23	chr23_14622129	0	14622129	T	C
23	chr23_14631835	0	14631835	A	G
23	chr23_14641343	0	14641343	A	G
23	chr23_14644716	0	14644716	A	C
23	chr23_14648823	0	14648823	C	T
23	chr23_14650836	0	14650836	T	C
23	chr23_14652752	0	14652752	G	A
23	chr23_14652833	0	14652833	T	C
23	chr23_14655694	0	14655694	A	G
23	chr23_14655715	0	14655715	G	C
23	chr23_14657752	0	14657752	T	C
23	chr23_14660284	0	14660284	A	T
23	chr23_14667862	0	14667862	G	T
23	chr23_14676110	0	14676110	G	A
23	chr23_14676694	0	14676694	G	A
23	chr23_14678246	0	14678246	A	C
23	chr23_14681248	0	14681248	G	A
23	chr23_14686170	0	14686170	A	G
23	chr23_14690906	0	14690906	A	G
23	chr23_14701961	0	14701961	A	G
23	chr23_14707608	0	14707608	T	C
23	chr23_14714796	0	14714796	A	G
23	chr23_14719522	0	14719522	G	A
23	chr23_14719609	0	14719609	T	A
23	chr23_14727185	0	14727185	A	T
23	chr23_14734175	0	14734175	A	G
23	chr23_14737353	0	14737353	G	A
23	chr23_14741276	0	14741276	A	G
23	chr23_14741657	0	14741657	T	G
23	chr23_14742179	0	14742179	T	C
23	chr23_14746154	0	14746154	G	A
23	chr23_14755325	0	14755325	G	A
23	chr23_14764016	0	14764016	T	C
23	chr23_14771196	0	14771196	G	T
23	chr23_14784889	0	14784889	T	G
23	chr23_14785648	0	14785648	T	C
23	chr23_14786540	0	14786540	A	C
23	chr23_14811755	0	14811755	T	G
23	chr23_14815489	0	14815489	A	G
23	chr23_14820344	0	14820344	G	A
23	chr23_14828590	0	14828590	G	A
23	chr23_14829733	0	14829733	T	G
23	chr23_14835214	0	14835214	T	C
23	chr23_14836162	0	14836162	T	C
23	chr23_14838584	0	14838584	T	C
23	chr23_14844073	0	14844073	C	T
23	chr23_14850319	0	14850319	A	G
23	chr23_14850486	0	14850486	G	T
23	chr23_14851166	0	14851166	T	A
23	chr23_14871453	0	14871453	A	G
23	chr23_14875879	0	14875879	T	C
23	chr23_14885787	0	14885787	T	C
23	chr23_14888876	0	14888876	G	A
23	chr23_14893578	0	14893578	T	C
23	chr23_14898881	0	14898881	G	A
23	chr23_14909135	0	14909135	A	G
23	chr23_14915247	0	14915247	G	T
23	chr23_14920152	0	14920152	A	G
23	chr23_14929982	0	14929982	C	T
23	chr23_14930596	0	14930596	T	C
23	chr23_14931873	0	14931873	A	G
23	chr23_14932010	0	14932010	A	G
23	chr23_14932993	0	14932993	T	C
23	chr23_14938732	0	14938732	T	C
23	chr23_14954177	0	14954177	A	G
23	chr23_14959656	0	14959656	T	A
23	chr23_14961410	0	14961410	T	G
23	chr23_14965023	0	14965023	G	C
23	chr23_14976711	0	14976711	T	A
23	chr23_14977909	0	14977909	G	A
23	chr23_14981072	0	14981072	A	G
23	chr23_14999357	0	14999357	C	G
23	chr23_15005616	0	15005616	A	G
23	chr23_15013693	0	15013693	G	A
23	chr23_15014212	0	15014212	C	A
23	chr23_15015152	0	15015152	T	C
23	chr23_15047113	0	15047113	T	C
23	chr23_15055723	0	15055723	T	C
23	chr23_15056534	0	15056534	C	T
23	chr23_15059064	0	15059064	A	G
23	chr23_15062816	0	15062816	A	T
23	chr23_15072194	0	15072194	C	T
23	chr23_15078950	0	15078950	G	C
23	chr23_15088422	0	15088422	A	G
23	chr23_15097179	0	15097179	T	C
23	chr23_15098527	0	15098527	T	C
23	chr23_15100470	0	15100470	A	G
23	chr23_15101427	0	15101427	G	T
23	chr23_15108537	0	15108537	G	A
23	chr23_15114771	0	15114771	T	C
23	chr23_15115544	0	15115544	G	T
23	chr23_15120588	0	15120588	A	T
23	chr23_15121161	0	15121161	T	G
23	chr23_15122229	0	15122229	A	G
23	chr23_15125971	0	15125971	C	G
23	chr23_15128150	0	15128150	C	A
23	chr23_15131101	0	15131101	A	C
23	chr23_15133998	0	15133998	A	G
23	chr23_15138618	0	15138618	A	G
23	chr23_15140771	0	15140771	G	T
23	chr23_15143277	0	15143277	A	T
23	chr23_15144420	0	15144420	T	A
23	chr23_15144690	0	15144690	T	C
23	chr23_15158181	0	15158181	G	A
23	chr23_15168132	0	15168132	T	C
23	chr23_15171393	0	15171393	T	C
23	chr23_15172675	0	15172675	A	G
23	chr23_15173750	0	15173750	G	T
23	chr23_15177868	0	15177868	A	G
23	chr23_15180018	0	15180018	T	C
23	chr23_15186096	0	15186096	T	C
23	chr23_15189477	0	15189477	A	G
23	chr23_15202433	0	15202433	C	T
23	chr23_15203563	0	15203563	A	G
23	chr23_15205952	0	15205952	A	G
23	chr23_15212027	0	15212027	G	A
23	chr23_15214676	0	15214676	C	T
23	chr23_15225509	0	15225509	G	T
23	chr23_15227839	0	15227839	C	T
23	chr23_15235731	0	15235731	G	A
23	chr23_15246884	0	15246884	C	T
23	chr23_15249250	0	15249250	C	G
23	chr23_15249921	0	15249921	A	G
23	chr23_15250515	0	15250515	A	G
23	chr23_15259794	0	15259794	C	T
23	chr23_15260353	0	15260353	A	G
23	chr23_15266713	0	15266713	A	G
23	chr23_15267793	0	15267793	T	C
23	chr23_15276989	0	15276989	G	T
23	chr23_15278445	0	15278445	T	C
23	chr23_15284403	0	15284403	A	T
23	chr23_15285933	0	15285933	T	C
23	chr23_15298401	0	15298401	C	T
23	chr23_15308789	0	15308789	T	C
23	chr23_15310547	0	15310547	C	T
23	chr23_15311876	0	15311876	G	T
23	chr23_15318691	0	15318691	G	A
23	chr23_15323406	0	15323406	G	T
23	chr23_15325340	0	15325340	T	C
23	chr23_15328056	0	15328056	C	T
23	chr23_15328465	0	15328465	C	A
23	chr23_15330833	0	15330833	A	C
23	chr23_15330989	0	15330989	A	G
23	chr23_15338658	0	15338658	A	G
23	chr23_15366500	0	15366500	T	C
23	chr23_15384576	0	15384576	A	C
23	chr23_15386837	0	15386837	T	C
23	chr23_15390022	0	15390022	A	G
23	chr23_15400814	0	15400814	A	C
23	chr23_15412014	0	15412014	G	C
23	chr23_15414400	0	15414400	G	T
23	chr23_15415350	0	15415350	C	T
23	chr23_15417789	0	15417789	G	A
23	chr23_15419245	0	15419245	A	G
23	chr23_15419955	0	15419955	C	T
23	chr23_15422698	0	15422698	C	T
23	chr23_15426372	0	15426372	T	C
23	chr23_15441570	0	15441570	C	T
23	chr23_15446339	0	15446339	T	C
23	chr23_15449595	0	15449595	T	C
23	chr23_15449819	0	15449819	A	G
23	chr23_15452210	0	15452210	T	C
23	chr23_15452257	0	15452257	C	T
23	chr23_15464646	0	15464646	G	C
23	chr23_15469619	0	15469619	C	A
23	chr23_15471774	0	15471774	A	G
23	chr23_15472136	0	15472136	G	C
23	chr23_15472377	0	15472377	A	G
23	chr23_15481866	0	15481866	C	G
23	chr23_15482002	0	15482002	C	T
23	chr23_15482246	0	15482246	C	T
23	chr23_15483962	0	15483962	T	C
23	chr23_15487796	0	15487796	T	C
23	chr23_15492158	0	15492158	T	C
23	chr23_15494844	0	15494844	G	A
23	chr23_15496608	0	15496608	G	C
23	chr23_15497241	0	15497241	G	T
23	chr23_15498027	0	15498027	A	G
23	chr23_15499214	0	15499214	C	T
23	chr23_15504546	0	15504546	G	A
23	chr23_15515577	0	15515577	T	C
23	chr23_15519678	0	15519678	T	A
23	chr23_15519693	0	15519693	G	T
23	chr23_15527208	0	15527208	C	A
23	chr23_15528035	0	15528035	C	T
23	chr23_15532236	0	15532236	G	A
23	chr23_15534579	0	15534579	T	G
23	chr23_15536245	0	15536245	G	C
23	chr23_15541662	0	15541662	G	A
23	chr23_15543536	0	15543536	T	C
23	chr23_15544321	0	15544321	C	T
23	chr23_15545184	0	15545184	C	A
23	chr23_15550204	0	15550204	T	C
23	chr23_15552737	0	15552737	C	T
23	chr23_15554401	0	15554401	T	A
23	chr23_15566849	0	15566849	T	C
23	chr23_15585207	0	15585207	T	G
23	chr23_15614753	0	15614753	A	G
23	chr23_15624711	0	15624711	C	G
23	chr23_15628844	0	15628844	T	C
23	chr23_15629571	0	15629571	A	G
23	chr23_15643293	0	15643293	C	T
23	chr23_15648990	0	15648990	A	G
23	chr23_15654794	0	15654794	A	T
23	chr23_15662335	0	15662335	A	G
23	chr23_15672322	0	15672322	C	A
23	chr23_15681681	0	15681681	A	G
23	chr23_15696298	0	15696298	C	A
23	chr23_15697594	0	15697594	G	A
23	chr23_15698522	0	15698522	T	C
23	chr23_15698743	0	15698743	T	C
23	chr23_15698850	0	15698850	T	C
23	chr23_15699094	0	15699094	A	G
23	chr23_15709830	0	15709830	A	T
23	chr23_15710450	0	15710450	A	G
23	chr23_15715335	0	15715335	C	T
23	chr23_15715402	0	15715402	A	G
23	chr23_15724878	0	15724878	A	G
23	chr23_15726417	0	15726417	A	G
23	chr23_15733707	0	15733707	G	A
23	chr23_15743231	0	15743231	A	G
23	chr23_15743844	0	15743844	C	T
23	chr23_15745249	0	15745249	G	A
23	chr23_15748181	0	15748181	C	T
23	chr23_15751756	0	15751756	C	A
23	chr23_15755393	0	15755393	G	A
23	chr23_15755482	0	15755482	C	T
23	chr23_15756194	0	15756194	T	C
23	chr23_15758305	0	15758305	C	A
23	chr23_15760059	0	15760059	C	A
23	chr23_15765682	0	15765682	A	G
23	chr23_15766939	0	15766939	C	A
23	chr23_15770096	0	15770096	T	C
23	chr23_15777016	0	15777016	C	T
23	chr23_15782280	0	15782280	A	T
23	chr23_15783799	0	15783799	C	T
23	chr23_15807971	0	15807971	A	G
23	chr23_15812730	0	15812730	A	G
23	chr23_15815336	0	15815336	T	C
23	chr23_15817158	0	15817158	A	G
23	chr23_15818109	0	15818109	C	T
23	chr23_15824369	0	15824369	C	G
23	chr23_15827330	0	15827330	A	G
23	chr23_15832733	0	15832733	G	C
23	chr23_15833274	0	15833274	A	T
23	chr23_15834063	0	15834063	T	A
23	chr23_15837945	0	15837945	A	G
23	chr23_15848234	0	15848234	C	T
23	chr23_15857558	0	15857558	A	C
23	chr23_15858629	0	15858629	A	G
23	chr23_15860983	0	15860983	A	T
23	chr23_15862633	0	15862633	C	T
23	chr23_15864053	0	15864053	C	A
23	chr23_15866455	0	15866455	T	G
23	chr23_15871123	0	15871123	C	A
23	chr23_15873289	0	15873289	A	T
23	chr23_15878582	0	15878582	T	C
23	chr23_15884524	0	15884524	T	A
23	chr23_15891107	0	15891107	T	C
23	chr23_15893770	0	15893770	C	A
23	chr23_15895582	0	15895582	C	A
23	chr23_15896017	0	15896017	A	T
23	chr23_15897877	0	15897877	T	C
23	chr23_15898794	0	15898794	C	A
23	chr23_15899554	0	15899554	T	C
23	chr23_15903017	0	15903017	A	G
23	chr23_15917524	0	15917524	C	T
23	chr23_15921633	0	15921633	T	C
23	chr23_15930005	0	15930005	A	G
23	chr23_15930523	0	15930523	T	C
23	chr23_15934109	0	15934109	C	T
23	chr23_15936801	0	15936801	A	G
23	chr23_15938147	0	15938147	A	T
23	chr23_15938266	0	15938266	T	C
23	chr23_15939402	0	15939402	C	T
23	chr23_15943647	0	15943647	C	A
23	chr23_15944470	0	15944470	T	C
23	chr23_15946869	0	15946869	C	A
23	chr23_15947169	0	15947169	T	C
23	chr23_15948326	0	15948326	C	T
23	chr23_15951132	0	15951132	C	T
23	chr23_15954477	0	15954477	G	C
23	chr23_15960589	0	15960589	C	T
23	chr23_15962122	0	15962122	A	C
23	chr23_15963335	0	15963335	A	G
23	chr23_15963605	0	15963605	T	C
23	chr23_15964350	0	15964350	A	T
23	chr23_15972992	0	15972992	T	A
23	chr23_15974551	0	15974551	C	A
23	chr23_15979492	0	15979492	A	T
23	chr23_15980899	0	15980899	G	T
23	chr23_15981319	0	15981319	A	G
23	chr23_15985951	0	15985951	C	T
23	chr23_16000457	0	16000457	A	G
23	chr23_16008278	0	16008278	G	A
23	chr23_16012482	0	16012482	C	A
23	chr23_16014724	0	16014724	C	T
23	chr23_16017608	0	16017608	G	A
23	chr23_16017944	0	16017944	C	T
23	chr23_16019143	0	16019143	C	T
23	chr23_16019467	0	16019467	G	C
23	chr23_16032299	0	16032299	G	C
23	chr23_16035202	0	16035202	A	G
23	chr23_16041037	0	16041037	A	G
23	chr23_16041053	0	16041053	T	C
23	chr23_16044135	0	16044135	T	C
23	chr23_16048865	0	16048865	C	T
23	chr23_16051652	0	16051652	C	T
23	chr23_16052287	0	16052287	C	T
23	chr23_16054514	0	16054514	C	T
23	chr23_16059701	0	16059701	G	A
23	chr23_16060071	0	16060071	A	G
23	chr23_16068124	0	16068124	A	G
23	chr23_16083237	0	16083237	C	T
23	chr23_16083560	0	16083560	T	G
23	chr23_16085764	0	16085764	C	T
23	chr23_16088427	0	16088427	A	C
23	chr23_16089764	0	16089764	T	A
23	chr23_16109421	0	16109421	C	T
23	chr23_16133547	0	16133547	A	G
23	chr23_16139537	0	16139537	T	C
23	chr23_16143333	0	16143333	A	G
23	chr23_16148051	0	16148051	G	C
23	chr23_16149806	0	16149806	A	C
23	chr23_16153455	0	16153455	T	C
23	chr23_16160289	0	16160289	T	C
23	chr23_16161222	0	16161222	C	T
23	chr23_16163049	0	16163049	G	A
23	chr23_16163803	0	16163803	G	A
23	chr23_16170306	0	16170306	G	C
23	chr23_16174729	0	16174729	A	G
23	chr23_16181060	0	16181060	G	C
23	chr23_16194397	0	16194397	A	G
23	chr23_16194638	0	16194638	A	G
23	chr23_16198792	0	16198792	A	G
23	chr23_16201206	0	16201206	A	T
23	chr23_16201419	0	16201419	A	G
23	chr23_16210535	0	16210535	T	C
23	chr23_16217848	0	16217848	C	T
23	chr23_16225838	0	16225838	T	C
23	chr23_16229003	0	16229003	C	T
23	chr23_16233001	0	16233001	A	G
23	chr23_16249119	0	16249119	G	C
23	chr23_16249126	0	16249126	A	G
23	chr23_16250765	0	16250765	G	A
23	chr23_16255274	0	16255274	G	T
23	chr23_16259892	0	16259892	A	G
23	chr23_16260811	0	16260811	G	A
23	chr23_16270899	0	16270899	T	C
23	chr23_16275620	0	16275620	A	G
23	chr23_16276948	0	16276948	C	G
23	chr23_16278556	0	16278556	T	C
23	chr23_16286157	0	16286157	A	G
23	chr23_16287032	0	16287032	T	C
23	chr23_16288125	0	16288125	G	A
23	chr23_16501507	0	16501507	C	T
23	chr23_16504762	0	16504762	C	T
23	chr23_16505647	0	16505647	A	T
23	chr23_16514298	0	16514298	G	T
23	chr23_16519916	0	16519916	A	G
23	chr23_16535268	0	16535268	G	C
23	chr23_16536143	0	16536143	A	G
23	chr23_16539979	0	16539979	C	A
23	chr23_16545216	0	16545216	C	A
23	chr23_16545331	0	16545331	C	A
23	chr23_16573470	0	16573470	T	C
23	chr23_16580474	0	16580474	A	T
23	chr23_16583285	0	16583285	A	G
23	chr23_16590566	0	16590566	T	A
23	chr23_16601052	0	16601052	C	T
23	chr23_16604926	0	16604926	C	T
23	chr23_16613695	0	16613695	T	C
23	chr23_16615710	0	16615710	A	C
23	chr23_16622444	0	16622444	A	G
23	chr23_16626234	0	16626234	C	A
23	chr23_16626834	0	16626834	T	C
23	chr23_16629602	0	16629602	A	C
23	chr23_16637605	0	16637605	G	C
23	chr23_16638332	0	16638332	A	G
23	chr23_16644527	0	16644527	A	G
23	chr23_16651872	0	16651872	A	T
23	chr23_16658694	0	16658694	A	G
23	chr23_16661063	0	16661063	G	A
23	chr23_16667133	0	16667133	A	G
23	chr23_16668016	0	16668016	T	A
23	chr23_16673759	0	16673759	T	C
23	chr23_16679355	0	16679355	C	A
23	chr23_16687211	0	16687211	G	A
23	chr23_16694876	0	16694876	A	C
23	chr23_16725129	0	16725129	G	T
23	chr23_16733673	0	16733673	T	C
23	chr23_16734730	0	16734730	T	G
23	chr23_16734875	0	16734875	T	C
23	chr23_16735922	0	16735922	A	G
23	chr23_16751028	0	16751028	T	G
23	chr23_16752491	0	16752491	T	C
23	chr23_16753826	0	16753826	T	C
23	chr23_16755080	0	16755080	C	A
23	chr23_16799876	0	16799876	G	A
23	chr23_16805307	0	16805307	G	T
23	chr23_16812769	0	16812769	A	T
23	chr23_16816880	0	16816880	A	G
23	chr23_16817086	0	16817086	T	C
23	chr23_16818335	0	16818335	A	G
23	chr23_16819774	0	16819774	T	C
23	chr23_16824915	0	16824915	A	G
23	chr23_16833548	0	16833548	G	A
23	chr23_16847873	0	16847873	A	C
23	chr23_16848961	0	16848961	C	T
23	chr23_16850293	0	16850293	A	G
23	chr23_16852966	0	16852966	T	C
23	chr23_16872851	0	16872851	T	C
23	chr23_16874854	0	16874854	A	G
23	chr23_16874903	0	16874903	C	G
23	chr23_16880037	0	16880037	T	C
23	chr23_16880986	0	16880986	T	G
23	chr23_16888115	0	16888115	G	A
23	chr23_16888491	0	16888491	C	T
23	chr23_16893477	0	16893477	C	G
23	chr23_16896773	0	16896773	A	G
23	chr23_16897155	0	16897155	T	A
23	chr23_16907684	0	16907684	G	T
23	chr23_16916244	0	16916244	C	A
23	chr23_16920799	0	16920799	C	T
23	chr23_16925547	0	16925547	A	G
23	chr23_16926774	0	16926774	G	A
23	chr23_16930042	0	16930042	T	C
23	chr23_16942512	0	16942512	C	T
23	chr23_16945682	0	16945682	C	A
23	chr23_16958075	0	16958075	G	T
23	chr23_16970692	0	16970692	T	C
23	chr23_16977387	0	16977387	A	G
23	chr23_16978081	0	16978081	C	T
23	chr23_16988227	0	16988227	C	T
23	chr23_16990987	0	16990987	G	C
23	chr23_16996166	0	16996166	C	T
23	chr23_16997315	0	16997315	T	C
23	chr23_17003031	0	17003031	G	C
23	chr23_17011982	0	17011982	C	T
23	chr23_17030821	0	17030821	A	G
23	chr23_17037185	0	17037185	G	T
23	chr23_17048490	0	17048490	C	T
23	chr23_17056370	0	17056370	G	A
23	chr23_17057481	0	17057481	C	T
23	chr23_17057889	0	17057889	G	C
23	chr23_17066652	0	17066652	A	G
23	chr23_17076492	0	17076492	T	C
23	chr23_17076961	0	17076961	T	A
23	chr23_17099213	0	17099213	T	C
23	chr23_17099519	0	17099519	G	A
23	chr23_17105302	0	17105302	T	C
23	chr23_17105325	0	17105325	G	A
23	chr23_17106870	0	17106870	T	C
23	chr23_17111849	0	17111849	T	C
23	chr23_17111874	0	17111874	A	G
23	chr23_17117055	0	17117055	A	C
23	chr23_17127657	0	17127657	C	T
23	chr23_17129017	0	17129017	A	G
23	chr23_17129403	0	17129403	A	G
23	chr23_17139678	0	17139678	C	T
23	chr23_17148410	0	17148410	A	G
23	chr23_17150288	0	17150288	A	G
23	chr23_17155825	0	17155825	T	C
23	chr23_17191135	0	17191135	T	C
23	chr23_17197885	0	17197885	C	A
23	chr23_17198827	0	17198827	T	C
23	chr23_17210829	0	17210829	A	T
23	chr23_17211237	0	17211237	T	C
23	chr23_17217296	0	17217296	T	C
23	chr23_17227946	0	17227946	C	T
23	chr23_17228969	0	17228969	A	G
23	chr23_17236678	0	17236678	G	T
23	chr23_17240910	0	17240910	A	C
23	chr23_17246378	0	17246378	A	G
23	chr23_17252848	0	17252848	A	C
23	chr23_17263176	0	17263176	A	G
23	chr23_17266049	0	17266049	C	A
23	chr23_17272987	0	17272987	C	T
23	chr23_17274893	0	17274893	C	A
23	chr23_17276519	0	17276519	C	T
23	chr23_17279508	0	17279508	G	T
23	chr23_17279746	0	17279746	C	G
23	chr23_17291574	0	17291574	A	G
23	chr23_17294664	0	17294664	C	T
23	chr23_17296078	0	17296078	A	G
23	chr23_17303716	0	17303716	G	C
23	chr23_17309143	0	17309143	A	C
23	chr23_17325793	0	17325793	T	C
23	chr23_17331945	0	17331945	A	G
23	chr23_17335293	0	17335293	C	G
23	chr23_17337848	0	17337848	T	C
23	chr23_17339640	0	17339640	G	C
23	chr23_17341355	0	17341355	G	T
23	chr23_17343322	0	17343322	T	C
23	chr23_17347507	0	17347507	A	G
23	chr23_17347587	0	17347587	C	T
23	chr23_17358880	0	17358880	T	C
23	chr23_17359006	0	17359006	T	C
23	chr23_17360439	0	17360439	G	A
23	chr23_17365944	0	17365944	C	T
23	chr23_17366846	0	17366846	T	C
23	chr23_17369028	0	17369028	A	G
23	chr23_17369249	0	17369249	G	T
23	chr23_17374026	0	17374026	A	G
23	chr23_17380918	0	17380918	C	T
23	chr23_17390814	0	17390814	T	G
23	chr23_17395197	0	17395197	T	G
23	chr23_17409844	0	17409844	G	A
23	chr23_17416461	0	17416461	A	G
23	chr23_17416768	0	17416768	A	G
23	chr23_17421291	0	17421291	G	A
23	chr23_17421829	0	17421829	A	G
23	chr23_17422299	0	17422299	G	A
23	chr23_17422703	0	17422703	G	A
23	chr23_17423165	0	17423165	G	C
23	chr23_17423886	0	17423886	A	G
23	chr23_17426127	0	17426127	C	G
23	chr23_17436179	0	17436179	A	G
23	chr23_17439833	0	17439833	G	A
23	chr23_17450153	0	17450153	G	T
23	chr23_17451534	0	17451534	A	T
23	chr23_17457135	0	17457135	G	T
23	chr23_17457584	0	17457584	A	G
23	chr23_17458055	0	17458055	C	A
23	chr23_17458245	0	17458245	A	C
23	chr23_17460651	0	17460651	T	C
23	chr23_17460896	0	17460896	C	G
23	chr23_17467733	0	17467733	A	G
23	chr23_17474343	0	17474343	T	C
23	chr23_17476823	0	17476823	A	G
23	chr23_17504913	0	17504913	A	G
23	chr23_17509745	0	17509745	T	C
23	chr23_17510045	0	17510045	A	C
23	chr23_17517304	0	17517304	A	C
23	chr23_17528453	0	17528453	A	T
23	chr23_17529271	0	17529271	T	C
23	chr23_17539275	0	17539275	A	G
23	chr23_17539446	0	17539446	T	C
23	chr23_17549027	0	17549027	T	C
23	chr23_17555561	0	17555561	T	C
23	chr23_17570809	0	17570809	C	G
23	chr23_17571925	0	17571925	T	A
23	chr23_17584944	0	17584944	T	C
23	chr23_17608785	0	17608785	A	G
23	chr23_17612080	0	17612080	A	T
23	chr23_17614207	0	17614207	C	T
23	chr23_17626011	0	17626011	G	A
23	chr23_17627187	0	17627187	G	C
23	chr23_17635547	0	17635547	A	C
23	chr23_17636264	0	17636264	G	A
23	chr23_17637799	0	17637799	C	T
23	chr23_17639827	0	17639827	C	A
23	chr23_17644569	0	17644569	G	A
23	chr23_17649773	0	17649773	C	T
23	chr23_17658782	0	17658782	A	G
23	chr23_17661364	0	17661364	G	A
23	chr23_17664740	0	17664740	C	A
23	chr23_17679232	0	17679232	A	G
23	chr23_17683216	0	17683216	A	G
23	chr23_17684574	0	17684574	G	A
23	chr23_17685275	0	17685275	A	G
23	chr23_17687535	0	17687535	C	T
23	chr23_17692303	0	17692303	T	C
23	chr23_17701719	0	17701719	C	G
23	chr23_17704654	0	17704654	G	A
23	chr23_17707321	0	17707321	G	T
23	chr23_17708616	0	17708616	T	C
23	chr23_17709611	0	17709611	T	C
23	chr23_17713468	0	17713468	T	C
23	chr23_17718270	0	17718270	A	C
23	chr23_17726785	0	17726785	A	G
23	chr23_17733022	0	17733022	C	G
23	chr23_17737013	0	17737013	A	G
23	chr23_17740003	0	17740003	T	C
23	chr23_17761778	0	17761778	A	G
23	chr23_17763371	0	17763371	A	C
23	chr23_17764476	0	17764476	T	C
23	chr23_17779569	0	17779569	C	A
23	chr23_17783490	0	17783490	C	T
23	chr23_17784560	0	17784560	C	A
23	chr23_17787671	0	17787671	A	G
23	chr23_17787740	0	17787740	C	T
23	chr23_17787954	0	17787954	G	C
23	chr23_17788240	0	17788240	A	G
23	chr23_17789411	0	17789411	C	T
23	chr23_17798431	0	17798431	A	C
23	chr23_17799699	0	17799699	G	A
23	chr23_17800050	0	17800050	G	T
23	chr23_17801266	0	17801266	C	T
23	chr23_17806385	0	17806385	C	G
23	chr23_17818776	0	17818776	G	A
23	chr23_17820076	0	17820076	A	G
23	chr23_17829743	0	17829743	A	G
23	chr23_17836718	0	17836718	C	A
23	chr23_17840612	0	17840612	C	G
23	chr23_17846044	0	17846044	G	A
23	chr23_17846203	0	17846203	A	G
23	chr23_17850256	0	17850256	C	T
23	chr23_17852282	0	17852282	C	T
23	chr23_17860058	0	17860058	C	A
23	chr23_17861362	0	17861362	T	C
23	chr23_17863626	0	17863626	T	C
23	chr23_17865526	0	17865526	A	T
23	chr23_17865712	0	17865712	C	T
23	chr23_17884618	0	17884618	C	A
23	chr23_17899233	0	17899233	G	T
23	chr23_17899831	0	17899831	A	C
23	chr23_17903791	0	17903791	G	A
23	chr23_17910254	0	17910254	G	C
23	chr23_17913803	0	17913803	A	G
23	chr23_17925300	0	17925300	T	C
23	chr23_17926233	0	17926233	T	C
23	chr23_17929067	0	17929067	C	T
23	chr23_17937755	0	17937755	C	T
23	chr23_17945788	0	17945788	T	A
23	chr23_17947890	0	17947890	T	G
23	chr23_17953670	0	17953670	A	C
23	chr23_17965579	0	17965579	C	T
23	chr23_17966693	0	17966693	C	T
23	chr23_17973321	0	17973321	T	G
23	chr23_17974916	0	17974916	T	C
23	chr23_17980075	0	17980075	C	T
23	chr23_17984569	0	17984569	T	C
23	chr23_17984585	0	17984585	C	T
23	chr23_17990143	0	17990143	A	G
23	chr23_18001772	0	18001772	T	C
23	chr23_18074758	0	18074758	T	C
23	chr23_18089491	0	18089491	A	C
23	chr23_18089622	0	18089622	A	G
23	chr23_18093829	0	18093829	T	C
23	chr23_18131747	0	18131747	G	C
23	chr23_18137542	0	18137542	C	T
23	chr23_18150067	0	18150067	T	C
23	chr23_18160921	0	18160921	C	A
23	chr23_18162169	0	18162169	A	C
23	chr23_18170391	0	18170391	T	G
23	chr23_18183166	0	18183166	G	A
23	chr23_18183701	0	18183701	T	A
23	chr23_18187804	0	18187804	C	T
23	chr23_18211046	0	18211046	T	C
23	chr23_18212781	0	18212781	A	G
23	chr23_18216550	0	18216550	T	A
23	chr23_18231401	0	18231401	T	C
23	chr23_18234073	0	18234073	T	A
23	chr23_18245789	0	18245789	A	G
23	chr23_18253427	0	18253427	A	G
23	chr23_18258297	0	18258297	G	A
23	chr23_18263450	0	18263450	T	C
23	chr23_18268944	0	18268944	G	A
23	chr23_18284589	0	18284589	A	C
23	chr23_18284904	0	18284904	C	G
23	chr23_18288183	0	18288183	G	A
23	chr23_18289249	0	18289249	G	C
23	chr23_18292064	0	18292064	A	C
23	chr23_18309592	0	18309592	A	G
23	chr23_18311613	0	18311613	G	T
23	chr23_18327267	0	18327267	A	G
23	chr23_18330380	0	18330380	A	G
23	chr23_18330727	0	18330727	T	A
23	chr23_18340318	0	18340318	A	G
23	chr23_18346006	0	18346006	T	G
23	chr23_18351068	0	18351068	A	G
23	chr23_18355785	0	18355785	T	C
23	chr23_18361445	0	18361445	T	G
23	chr23_18367674	0	18367674	C	T
23	chr23_18376478	0	18376478	A	G
23	chr23_18380501	0	18380501	A	G
23	chr23_18382002	0	18382002	T	C
23	chr23_18389850	0	18389850	T	C
23	chr23_18393610	0	18393610	G	A
23	chr23_18399565	0	18399565	C	A
23	chr23_18400344	0	18400344	T	C
23	chr23_18433003	0	18433003	C	G
23	chr23_18442183	0	18442183	A	G
23	chr23_18454783	0	18454783	T	A
23	chr23_18455429	0	18455429	A	G
23	chr23_18467355	0	18467355	T	G
23	chr23_18467402	0	18467402	A	G
23	chr23_18469659	0	18469659	G	A
23	chr23_18483461	0	18483461	G	T
23	chr23_18488828	0	18488828	A	G
23	chr23_18488961	0	18488961	T	A
23	chr23_18495324	0	18495324	T	C
23	chr23_18499291	0	18499291	C	T
23	chr23_18505138	0	18505138	G	A
23	chr23_18505458	0	18505458	T	C
23	chr23_18510737	0	18510737	C	T
23	chr23_18513713	0	18513713	C	A
23	chr23_18515967	0	18515967	C	T
23	chr23_18516932	0	18516932	A	G
23	chr23_18522143	0	18522143	A	G
23	chr23_18523435	0	18523435	C	T
23	chr23_18524654	0	18524654	A	G
23	chr23_18531645	0	18531645	A	G
23	chr23_18533797	0	18533797	C	T
23	chr23_18535661	0	18535661	G	A
23	chr23_18536291	0	18536291	T	A
23	chr23_18545141	0	18545141	A	G
23	chr23_18545310	0	18545310	C	T
23	chr23_18558305	0	18558305	C	T
23	chr23_18559929	0	18559929	G	C
23	chr23_18559975	0	18559975	G	A
23	chr23_18564602	0	18564602	C	T
23	chr23_18573864	0	18573864	A	T
23	chr23_18576232	0	18576232	C	A
23	chr23_18583375	0	18583375	A	G
23	chr23_18586726	0	18586726	G	T
23	chr23_18601249	0	18601249	T	A
23	chr23_18601955	0	18601955	T	C
23	chr23_18602967	0	18602967	G	A
23	chr23_18604266	0	18604266	A	G
23	chr23_18605056	0	18605056	A	G
23	chr23_18607572	0	18607572	G	A
23	chr23_18611376	0	18611376	G	A
23	chr23_18612746	0	18612746	G	A
23	chr23_18614903	0	18614903	T	C
23	chr23_18634471	0	18634471	A	C
23	chr23_18636227	0	18636227	A	T
23	chr23_18638041	0	18638041	C	T
23	chr23_18643812	0	18643812	T	G
23	chr23_18645624	0	18645624	C	G
23	chr23_18655115	0	18655115	C	A
23	chr23_18655593	0	18655593	T	C
23	chr23_18660671	0	18660671	T	A
23	chr23_18660961	0	18660961	T	A
23	chr23_18667228	0	18667228	A	C
23	chr23_18667899	0	18667899	G	A
23	chr23_18677223	0	18677223	A	C
23	chr23_18679710	0	18679710	T	C
23	chr23_18680142	0	18680142	A	C
23	chr23_18681342	0	18681342	A	G
23	chr23_18688417	0	18688417	C	T
23	chr23_18700198	0	18700198	G	C
23	chr23_18704979	0	18704979	C	T
23	chr23_18722360	0	18722360	C	T
23	chr23_18730145	0	18730145	C	G
23	chr23_18737117	0	18737117	T	C
23	chr23_18744578	0	18744578	A	G
23	chr23_18758971	0	18758971	C	T
23	chr23_18764288	0	18764288	T	C
23	chr23_18766092	0	18766092	A	G
23	chr23_18767011	0	18767011	A	G
23	chr23_18779630	0	18779630	T	C
23	chr23_18782617	0	18782617	G	A
23	chr23_18786633	0	18786633	G	A
23	chr23_18787490	0	18787490	A	G
23	chr23_18795791	0	18795791	T	C
23	chr23_18796335	0	18796335	T	C
23	chr23_18798297	0	18798297	C	G
23	chr23_18800873	0	18800873	C	T
23	chr23_18801522	0	18801522	A	T
23	chr23_18803111	0	18803111	G	A
23	chr23_18809210	0	18809210	T	C
23	chr23_18818395	0	18818395	C	T
23	chr23_18819130	0	18819130	G	C
23	chr23_18823534	0	18823534	G	A
23	chr23_18826833	0	18826833	G	C
23	chr23_18828563	0	18828563	T	C
23	chr23_18830542	0	18830542	G	T
23	chr23_18831786	0	18831786	T	C
23	chr23_18832161	0	18832161	T	C
23	chr23_18836119	0	18836119	A	G
23	chr23_18837044	0	18837044	T	C
23	chr23_18837112	0	18837112	G	T
23	chr23_18839964	0	18839964	C	T
23	chr23_18842686	0	18842686	C	T
23	chr23_18848871	0	18848871	C	A
23	chr23_18854933	0	18854933	A	G
23	chr23_18863867	0	18863867	C	T
23	chr23_18866113	0	18866113	T	C
23	chr23_18868157	0	18868157	A	G
23	chr23_18870670	0	18870670	T	C
23	chr23_18873320	0	18873320	T	C
23	chr23_18878155	0	18878155	T	C
23	chr23_18896774	0	18896774	G	T
23	chr23_18901245	0	18901245	G	A
23	chr23_18904570	0	18904570	A	G
23	chr23_18907051	0	18907051	C	T
23	chr23_18910702	0	18910702	G	T
23	chr23_18916741	0	18916741	C	T
23	chr23_18921179	0	18921179	T	C
23	chr23_18922090	0	18922090	A	G
23	chr23_18933210	0	18933210	A	G
23	chr23_18933749	0	18933749	T	C
23	chr23_18953953	0	18953953	G	A
23	chr23_18959324	0	18959324	T	A
23	chr23_18965061	0	18965061	A	G
23	chr23_18972090	0	18972090	C	T
23	chr23_18981325	0	18981325	G	C
23	chr23_18992756	0	18992756	C	T
23	chr23_18996602	0	18996602	T	C
23	chr23_19000796	0	19000796	T	C
23	chr23_19014986	0	19014986	C	T
23	chr23_19017238	0	19017238	T	C
23	chr23_19021941	0	19021941	C	T
23	chr23_19022921	0	19022921	T	G
23	chr23_19024155	0	19024155	G	A
23	chr23_19025231	0	19025231	A	C
23	chr23_19026398	0	19026398	C	T
23	chr23_19040632	0	19040632	C	T
23	chr23_19056464	0	19056464	A	G
23	chr23_19060423	0	19060423	A	G
23	chr23_19065159	0	19065159	G	C
23	chr23_19066237	0	19066237	T	C
23	chr23_19070604	0	19070604	A	G
23	chr23_19073280	0	19073280	A	G
23	chr23_19076914	0	19076914	C	G
23	chr23_19083070	0	19083070	A	G
23	chr23_19088358	0	19088358	A	C
23	chr23_19091713	0	19091713	T	C
23	chr23_19095932	0	19095932	C	T
23	chr23_19102144	0	19102144	T	C
23	chr23_19117597	0	19117597	T	C
23	chr23_19120633	0	19120633	A	G
23	chr23_19121141	0	19121141	C	G
23	chr23_19134139	0	19134139	A	G
23	chr23_19154486	0	19154486	A	G
23	chr23_19164938	0	19164938	T	C
23	chr23_19173344	0	19173344	T	A
23	chr23_19180038	0	19180038	T	G
23	chr23_19181494	0	19181494	G	C
23	chr23_19194578	0	19194578	C	T
23	chr23_19216180	0	19216180	G	C
23	chr23_19216935	0	19216935	T	C
23	chr23_19226734	0	19226734	C	T
23	chr23_19247111	0	19247111	C	T
23	chr23_19252162	0	19252162	C	A
23	chr23_19258371	0	19258371	A	C
23	chr23_19262404	0	19262404	T	C
23	chr23_19263653	0	19263653	T	C
23	chr23_19289810	0	19289810	T	C
23	chr23_19299311	0	19299311	A	G
23	chr23_19313652	0	19313652	T	C
23	chr23_19316202	0	19316202	G	A
23	chr23_19323861	0	19323861	T	A
23	chr23_19324106	0	19324106	C	T
23	chr23_19325733	0	19325733	A	G
23	chr23_19327535	0	19327535	C	T
23	chr23_19336377	0	19336377	A	G
23	chr23_19336832	0	19336832	G	A
23	chr23_19337002	0	19337002	G	C
23	chr23_19344819	0	19344819	A	G
23	chr23_19349607	0	19349607	A	G
23	chr23_19356087	0	19356087	A	G
23	chr23_19358583	0	19358583	G	A
23	chr23_19363777	0	19363777	G	A
23	chr23_19365604	0	19365604	G	A
23	chr23_19367259	0	19367259	C	G
23	chr23_19367468	0	19367468	G	A
23	chr23_19371162	0	19371162	T	A
23	chr23_19377596	0	19377596	A	C
23	chr23_19377936	0	19377936	C	A
23	chr23_19381568	0	19381568	C	T
23	chr23_19383831	0	19383831	G	A
23	chr23_19384418	0	19384418	G	A
23	chr23_19389323	0	19389323	G	C
23	chr23_19395720	0	19395720	A	G
23	chr23_19397079	0	19397079	A	G
23	chr23_19397959	0	19397959	G	A
23	chr23_19399264	0	19399264	G	A
23	chr23_19402252	0	19402252	A	C
23	chr23_19410762	0	19410762	G	A
23	chr23_19412696	0	19412696	T	C
23	chr23_19415971	0	19415971	T	A
23	chr23_19417470	0	19417470	A	T
23	chr23_19437916	0	19437916	G	A
23	chr23_19438539	0	19438539	A	G
23	chr23_19452319	0	19452319	C	T
23	chr23_19452326	0	19452326	T	C
23	chr23_19452714	0	19452714	C	T
23	chr23_19454570	0	19454570	C	T
23	chr23_19455822	0	19455822	T	A
23	chr23_19458911	0	19458911	T	C
23	chr23_19461117	0	19461117	G	T
23	chr23_19470286	0	19470286	G	A
23	chr23_19485154	0	19485154	A	G
23	chr23_19487841	0	19487841	C	A
23	chr23_19489520	0	19489520	T	A
23	chr23_19493383	0	19493383	G	A
23	chr23_19498334	0	19498334	G	A
23	chr23_19498660	0	19498660	C	A
23	chr23_19498810	0	19498810	G	T
23	chr23_19499117	0	19499117	T	G
23	chr23_19501181	0	19501181	A	G
23	chr23_19512115	0	19512115	G	A
23	chr23_19512666	0	19512666	A	G
23	chr23_19525603	0	19525603	A	G
23	chr23_19529782	0	19529782	A	G
23	chr23_19530646	0	19530646	A	C
23	chr23_19531810	0	19531810	C	T
23	chr23_19557806	0	19557806	A	G
23	chr23_19557872	0	19557872	C	T
23	chr23_19561756	0	19561756	T	A
23	chr23_19561846	0	19561846	G	T
23	chr23_19563874	0	19563874	C	A
23	chr23_19572955	0	19572955	T	C
23	chr23_19573101	0	19573101	T	A
23	chr23_19578301	0	19578301	C	G
23	chr23_19583238	0	19583238	G	A
23	chr23_19585081	0	19585081	T	A
23	chr23_19588435	0	19588435	T	C
23	chr23_19589419	0	19589419	G	A
23	chr23_19604192	0	19604192	G	A
23	chr23_19604646	0	19604646	G	C
23	chr23_19620255	0	19620255	A	G
23	chr23_19628954	0	19628954	A	G
23	chr23_19629567	0	19629567	G	T
23	chr23_19631476	0	19631476	A	G
23	chr23_19635310	0	19635310	C	G
23	chr23_19636235	0	19636235	A	C
23	chr23_19638461	0	19638461	A	G
23	chr23_19656263	0	19656263	T	C
23	chr23_19661354	0	19661354	T	C
23	chr23_19666882	0	19666882	A	G
23	chr23_19671344	0	19671344	C	T
23	chr23_19674038	0	19674038	C	T
23	chr23_19680982	0	19680982	G	A
23	chr23_19682911	0	19682911	T	C
23	chr23_19684425	0	19684425	C	T
23	chr23_19695322	0	19695322	C	T
23	chr23_19700046	0	19700046	T	C
23	chr23_19707704	0	19707704	T	G
23	chr23_19710252	0	19710252	G	T
23	chr23_19715524	0	19715524	G	A
23	chr23_19729176	0	19729176	G	A
23	chr23_19730030	0	19730030	A	G
23	chr23_19730498	0	19730498	G	A
23	chr23_19736066	0	19736066	T	C
23	chr23_19736535	0	19736535	G	A
23	chr23_19754311	0	19754311	C	T
23	chr23_19761344	0	19761344	A	C
23	chr23_19763462	0	19763462	A	G
23	chr23_19764568	0	19764568	G	T
23	chr23_19765914	0	19765914	C	G
23	chr23_19769601	0	19769601	G	A
23	chr23_19769616	0	19769616	G	A
23	chr23_19777723	0	19777723	G	A
23	chr23_19786938	0	19786938	G	A
23	chr23_19790033	0	19790033	A	G
23	chr23_19796408	0	19796408	G	A
23	chr23_19797477	0	19797477	C	A
23	chr23_19800797	0	19800797	T	A
23	chr23_19802177	0	19802177	A	G
23	chr23_19815634	0	19815634	T	G
23	chr23_19818745	0	19818745	C	T
23	chr23_19818893	0	19818893	A	G
23	chr23_19825599	0	19825599	T	C
23	chr23_19829947	0	19829947	C	T
23	chr23_19835816	0	19835816	T	C
23	chr23_19837788	0	19837788	T	C
23	chr23_19840044	0	19840044	C	T
23	chr23_19852083	0	19852083	C	G
23	chr23_19858690	0	19858690	C	T
23	chr23_19859328	0	19859328	C	T
23	chr23_19867759	0	19867759	G	A
23	chr23_19869216	0	19869216	C	T
23	chr23_19875807	0	19875807	G	A
23	chr23_19875844	0	19875844	G	A
23	chr23_19880928	0	19880928	G	A
23	chr23_19884318	0	19884318	G	A
23	chr23_19886390	0	19886390	T	A
23	chr23_19889475	0	19889475	C	G
23	chr23_19891484	0	19891484	C	T
23	chr23_19892428	0	19892428	A	G
23	chr23_19905508	0	19905508	T	C
23	chr23_19907620	0	19907620	G	A
23	chr23_19923403	0	19923403	A	T
23	chr23_19930532	0	19930532	T	G
23	chr23_19938029	0	19938029	C	G
23	chr23_19945177	0	19945177	A	G
23	chr23_19946579	0	19946579	T	C
23	chr23_19947033	0	19947033	A	G
23	chr23_19948386	0	19948386	A	G
23	chr23_19952091	0	19952091	C	T
23	chr23_19953640	0	19953640	A	G
23	chr23_19954462	0	19954462	G	T
23	chr23_19958530	0	19958530	G	T
23	chr23_19964478	0	19964478	G	T
23	chr23_19966904	0	19966904	T	C
23	chr23_19967400	0	19967400	G	C
23	chr23_19967926	0	19967926	G	A
23	chr23_19980786	0	19980786	T	C
23	chr23_19983402	0	19983402	T	C
23	chr23_19988856	0	19988856	T	C
23	chr23_19998846	0	19998846	G	A
23	chr23_20000588	0	20000588	A	G
23	chr23_20001267	0	20001267	A	G
23	chr23_20013115	0	20013115	G	A
23	chr23_20021098	0	20021098	T	C
23	chr23_20022326	0	20022326	G	A
23	chr23_20027868	0	20027868	G	T
23	chr23_20051643	0	20051643	C	T
23	chr23_20059654	0	20059654	T	G
23	chr23_20061610	0	20061610	G	A
23	chr23_20062615	0	20062615	G	A
23	chr23_20066590	0	20066590	T	C
23	chr23_20067018	0	20067018	C	T
23	chr23_20074840	0	20074840	C	G
23	chr23_20082134	0	20082134	G	T
23	chr23_20083233	0	20083233	A	G
23	chr23_20083940	0	20083940	T	C
23	chr23_20087462	0	20087462	T	G
23	chr23_20097191	0	20097191	A	G
23	chr23_20113428	0	20113428	C	T
23	chr23_20114506	0	20114506	A	G
23	chr23_20120306	0	20120306	C	T
23	chr23_20122608	0	20122608	C	T
23	chr23_20125981	0	20125981	T	G
23	chr23_20126650	0	20126650	C	A
23	chr23_20130298	0	20130298	C	T
23	chr23_20133743	0	20133743	C	T
23	chr23_20134417	0	20134417	C	T
23	chr23_20143161	0	20143161	C	T
23	chr23_20144309	0	20144309	A	C
23	chr23_20146656	0	20146656	C	G
23	chr23_20147262	0	20147262	A	T
23	chr23_20153902	0	20153902	G	T
23	chr23_20158073	0	20158073	A	T
23	chr23_20163372	0	20163372	T	C
23	chr23_20163612	0	20163612	A	G
23	chr23_20164408	0	20164408	G	T
23	chr23_20168721	0	20168721	A	G
23	chr23_20174177	0	20174177	A	G
23	chr23_20177607	0	20177607	G	A
23	chr23_20187007	0	20187007	G	T
23	chr23_20189821	0	20189821	T	C
23	chr23_20190304	0	20190304	A	G
23	chr23_20190605	0	20190605	C	T
23	chr23_20190710	0	20190710	G	A
23	chr23_20193564	0	20193564	T	C
23	chr23_20194152	0	20194152	T	C
23	chr23_20203702	0	20203702	C	T
23	chr23_20205952	0	20205952	T	G
23	chr23_20206573	0	20206573	A	T
23	chr23_20207634	0	20207634	T	C
23	chr23_20209006	0	20209006	C	T
23	chr23_20218474	0	20218474	G	A
23	chr23_20219601	0	20219601	A	G
23	chr23_20221660	0	20221660	G	A
23	chr23_20222041	0	20222041	G	A
23	chr23_20224555	0	20224555	G	A
23	chr23_20228684	0	20228684	T	C
23	chr23_20231738	0	20231738	T	C
23	chr23_20237474	0	20237474	A	G
23	chr23_20245100	0	20245100	T	G
23	chr23_20245272	0	20245272	G	C
23	chr23_20253475	0	20253475	C	T
23	chr23_20253731	0	20253731	G	T
23	chr23_20256454	0	20256454	T	C
23	chr23_20271329	0	20271329	C	G
23	chr23_20271610	0	20271610	C	T
23	chr23_20293659	0	20293659	T	C
23	chr23_20296913	0	20296913	G	A
23	chr23_20299351	0	20299351	T	C
23	chr23_20308008	0	20308008	G	C
23	chr23_20310880	0	20310880	T	G
23	chr23_20313109	0	20313109	T	C
23	chr23_20314720	0	20314720	T	A
23	chr23_20318851	0	20318851	T	C
23	chr23_20319641	0	20319641	C	T
23	chr23_20320435	0	20320435	A	C
23	chr23_20322275	0	20322275	T	C
23	chr23_20325348	0	20325348	A	G
23	chr23_20336680	0	20336680	G	A
23	chr23_20338133	0	20338133	G	A
23	chr23_20350003	0	20350003	G	A
23	chr23_20350693	0	20350693	C	T
23	chr23_20356532	0	20356532	A	C
23	chr23_20357099	0	20357099	T	G
23	chr23_20357219	0	20357219	T	A
23	chr23_20360467	0	20360467	T	C
23	chr23_20372014	0	20372014	C	T
23	chr23_20379817	0	20379817	A	G
23	chr23_20391836	0	20391836	A	T
23	chr23_20404050	0	20404050	C	G
23	chr23_20405166	0	20405166	C	T
23	chr23_20412037	0	20412037	G	C
23	chr23_20412553	0	20412553	A	G
23	chr23_20418304	0	20418304	T	C
23	chr23_20419198	0	20419198	A	C
23	chr23_20421798	0	20421798	C	T
23	chr23_20428947	0	20428947	C	T
23	chr23_20450736	0	20450736	C	G
23	chr23_20453530	0	20453530	A	G
23	chr23_20454453	0	20454453	T	C
23	chr23_20454539	0	20454539	G	C
23	chr23_20457971	0	20457971	A	G
23	chr23_20469427	0	20469427	A	G
23	chr23_20470215	0	20470215	T	C
23	chr23_20480428	0	20480428	T	G
23	chr23_20480525	0	20480525	C	T
23	chr23_20493645	0	20493645	G	A
23	chr23_20496574	0	20496574	A	G
23	chr23_20502564	0	20502564	C	A
23	chr23_20505681	0	20505681	T	A
23	chr23_20506960	0	20506960	T	C
23	chr23_20507222	0	20507222	A	G
23	chr23_20520537	0	20520537	A	G
23	chr23_20526374	0	20526374	T	A
23	chr23_20529217	0	20529217	G	T
23	chr23_20553640	0	20553640	C	T
23	chr23_20554202	0	20554202	A	G
23	chr23_20567079	0	20567079	T	C
23	chr23_20587086	0	20587086	C	T
23	chr23_20589939	0	20589939	A	T
23	chr23_20610004	0	20610004	G	C
23	chr23_20610425	0	20610425	C	T
23	chr23_20617009	0	20617009	C	T
23	chr23_20617579	0	20617579	C	T
23	chr23_20622442	0	20622442	T	G
23	chr23_20631028	0	20631028	G	T
23	chr23_20631904	0	20631904	A	G
23	chr23_20633665	0	20633665	T	C
23	chr23_20636236	0	20636236	C	T
23	chr23_20637077	0	20637077	G	A
23	chr23_20637158	0	20637158	T	C
23	chr23_20640533	0	20640533	G	C
23	chr23_20647271	0	20647271	C	G
23	chr23_20652024	0	20652024	C	T
23	chr23_20656674	0	20656674	G	A
23	chr23_20658186	0	20658186	T	A
23	chr23_20659335	0	20659335	T	G
23	chr23_20661210	0	20661210	T	C
23	chr23_20664259	0	20664259	A	G
23	chr23_20664500	0	20664500	G	T
23	chr23_20680823	0	20680823	A	G
23	chr23_20688350	0	20688350	T	C
23	chr23_20695287	0	20695287	A	C
23	chr23_20702132	0	20702132	T	G
23	chr23_20705899	0	20705899	T	G
23	chr23_20706160	0	20706160	T	C
23	chr23_20707895	0	20707895	A	C
23	chr23_20710843	0	20710843	T	C
23	chr23_20711388	0	20711388	C	T
23	chr23_20713029	0	20713029	A	G
23	chr23_20722722	0	20722722	G	C
23	chr23_20725625	0	20725625	C	T
23	chr23_20736885	0	20736885	G	T
23	chr23_20741001	0	20741001	G	C
23	chr23_20741315	0	20741315	G	T
23	chr23_20741774	0	20741774	T	C
23	chr23_20741808	0	20741808	A	G
23	chr23_20742963	0	20742963	A	G
23	chr23_20743668	0	20743668	T	C
23	chr23_20744446	0	20744446	G	A
23	chr23_20748809	0	20748809	G	T
23	chr23_20753616	0	20753616	T	C
23	chr23_20760971	0	20760971	T	C
23	chr23_20770048	0	20770048	T	C
23	chr23_20770994	0	20770994	A	C
23	chr23_20780252	0	20780252	T	C
23	chr23_20782099	0	20782099	T	A
23	chr23_20785238	0	20785238	A	G
23	chr23_20820126	0	20820126	T	G
23	chr23_20824029	0	20824029	A	G
23	chr23_20833139	0	20833139	T	C
23	chr23_20835017	0	20835017	C	T
23	chr23_20841345	0	20841345	C	A
23	chr23_20852692	0	20852692	C	G
23	chr23_20852941	0	20852941	C	A
23	chr23_20856914	0	20856914	C	G
23	chr23_20857021	0	20857021	A	G
23	chr23_20859705	0	20859705	G	A
23	chr23_20860548	0	20860548	A	G
23	chr23_20862594	0	20862594	C	A
23	chr23_20867538	0	20867538	G	A
23	chr23_20871251	0	20871251	C	T
23	chr23_20876527	0	20876527	T	C
23	chr23_20876791	0	20876791	G	T
23	chr23_20881395	0	20881395	C	T
23	chr23_20882107	0	20882107	T	A
23	chr23_20884126	0	20884126	C	T
23	chr23_20888244	0	20888244	A	G
23	chr23_20888759	0	20888759	G	A
23	chr23_20895076	0	20895076	C	G
23	chr23_20895239	0	20895239	T	C
23	chr23_20896130	0	20896130	T	C
23	chr23_20898934	0	20898934	G	A
23	chr23_20901249	0	20901249	A	T
23	chr23_20924098	0	20924098	G	C
23	chr23_20931222	0	20931222	T	C
23	chr23_20933911	0	20933911	T	C
23	chr23_20934379	0	20934379	A	G
23	chr23_20935101	0	20935101	T	G
23	chr23_20941656	0	20941656	A	C
23	chr23_20944855	0	20944855	A	G
23	chr23_20945975	0	20945975	C	A
23	chr23_20952569	0	20952569	A	G
23	chr23_20981124	0	20981124	T	A
23	chr23_20981922	0	20981922	G	T
23	chr23_20987747	0	20987747	T	C
23	chr23_20989823	0	20989823	G	A
23	chr23_20992137	0	20992137	A	G
23	chr23_21001204	0	21001204	A	G
23	chr23_21001711	0	21001711	A	G
23	chr23_21003361	0	21003361	T	G
23	chr23_21009020	0	21009020	G	C
23	chr23_21012941	0	21012941	A	G
23	chr23_21014500	0	21014500	C	G
23	chr23_21015162	0	21015162	A	G
23	chr23_21016956	0	21016956	C	G
23	chr23_21020180	0	21020180	G	T
23	chr23_21020445	0	21020445	G	T
23	chr23_21022635	0	21022635	A	G
23	chr23_21027594	0	21027594	C	T
23	chr23_21027697	0	21027697	G	C
23	chr23_21038239	0	21038239	G	C
23	chr23_21044581	0	21044581	T	C
23	chr23_21046504	0	21046504	C	T
23	chr23_21049038	0	21049038	G	A
23	chr23_21056268	0	21056268	C	G
23	chr23_21063347	0	21063347	A	G
23	chr23_21068298	0	21068298	A	G
23	chr23_21077111	0	21077111	C	T
23	chr23_21078343	0	21078343	C	T
23	chr23_21079872	0	21079872	C	T
23	chr23_21080095	0	21080095	G	T
23	chr23_21080268	0	21080268	C	T
23	chr23_21080762	0	21080762	A	T
23	chr23_21082096	0	21082096	C	T
23	chr23_21084718	0	21084718	T	C
23	chr23_21085231	0	21085231	G	A
23	chr23_21085522	0	21085522	C	T
23	chr23_21091877	0	21091877	G	A
23	chr23_21101517	0	21101517	T	G
23	chr23_21101869	0	21101869	G	A
23	chr23_21106050	0	21106050	T	C
23	chr23_21115634	0	21115634	A	G
23	chr23_21132822	0	21132822	A	G
23	chr23_21133103	0	21133103	A	G
23	chr23_21134155	0	21134155	T	C
23	chr23_21135326	0	21135326	G	A
23	chr23_21135382	0	21135382	C	A
23	chr23_21138539	0	21138539	T	C
23	chr23_21139751	0	21139751	C	G
23	chr23_21140895	0	21140895	G	A
23	chr23_21149545	0	21149545	G	A
23	chr23_21155697	0	21155697	G	T
23	chr23_21158603	0	21158603	G	A
23	chr23_21165703	0	21165703	T	C
23	chr23_21173540	0	21173540	T	C
23	chr23_21182598	0	21182598	T	C
23	chr23_21200549	0	21200549	A	G
23	chr23_21209109	0	21209109	T	G
23	chr23_21220429	0	21220429	G	A
23	chr23_21220670	0	21220670	T	C
23	chr23_21223976	0	21223976	T	C
23	chr23_21227881	0	21227881	A	G
23	chr23_21229669	0	21229669	A	G
23	chr23_21229830	0	21229830	G	T
23	chr23_21231292	0	21231292	A	G
23	chr23_21232998	0	21232998	T	C
23	chr23_21234911	0	21234911	G	A
23	chr23_21235862	0	21235862	A	G
23	chr23_21250624	0	21250624	G	A
23	chr23_21252304	0	21252304	A	C
23	chr23_21254263	0	21254263	G	A
23	chr23_21254515	0	21254515	C	G
23	chr23_21254530	0	21254530	T	C
23	chr23_21255626	0	21255626	G	A
23	chr23_21257060	0	21257060	C	T
23	chr23_21257125	0	21257125	A	G
23	chr23_21258942	0	21258942	T	G
23	chr23_21261188	0	21261188	A	G
23	chr23_21262499	0	21262499	G	C
23	chr23_21264196	0	21264196	C	G
23	chr23_21265680	0	21265680	C	A
23	chr23_21268363	0	21268363	T	C
23	chr23_21280363	0	21280363	G	T
23	chr23_21282696	0	21282696	A	G
23	chr23_21292436	0	21292436	A	G
23	chr23_21295517	0	21295517	C	G
23	chr23_21298791	0	21298791	A	C
23	chr23_21300195	0	21300195	A	G
23	chr23_21300463	0	21300463	T	C
23	chr23_21303014	0	21303014	T	C
23	chr23_21308646	0	21308646	C	T
23	chr23_21308865	0	21308865	A	G
23	chr23_21310757	0	21310757	C	T
23	chr23_21315425	0	21315425	A	C
23	chr23_21320855	0	21320855	A	G
23	chr23_21324551	0	21324551	A	G
23	chr23_21333226	0	21333226	T	C
23	chr23_21338859	0	21338859	A	G
23	chr23_21350878	0	21350878	C	A
23	chr23_21374142	0	21374142	C	T
23	chr23_21382037	0	21382037	A	G
23	chr23_21409122	0	21409122	C	T
23	chr23_21411368	0	21411368	C	T
23	chr23_21417769	0	21417769	C	T
23	chr23_21418777	0	21418777	T	C
23	chr23_21420402	0	21420402	G	A
23	chr23_21426785	0	21426785	A	G
23	chr23_21426827	0	21426827	T	C
23	chr23_21429823	0	21429823	G	A
23	chr23_21436426	0	21436426	T	C
23	chr23_21438206	0	21438206	C	T
23	chr23_21438785	0	21438785	T	C
23	chr23_21441851	0	21441851	C	T
23	chr23_21443480	0	21443480	C	T
23	chr23_21458243	0	21458243	A	G
23	chr23_21459259	0	21459259	A	T
23	chr23_21460634	0	21460634	A	C
23	chr23_21464483	0	21464483	G	A
23	chr23_21467346	0	21467346	A	T
23	chr23_21470271	0	21470271	G	A
23	chr23_21471892	0	21471892	A	G
23	chr23_21481175	0	21481175	G	A
23	chr23_21484337	0	21484337	T	C
23	chr23_21486189	0	21486189	C	A
23	chr23_21492127	0	21492127	G	A
23	chr23_21508063	0	21508063	A	C
23	chr23_21511497	0	21511497	C	T
23	chr23_21519010	0	21519010	C	T
23	chr23_21533305	0	21533305	A	G
23	chr23_21534316	0	21534316	A	G
23	chr23_21538599	0	21538599	C	T
23	chr23_21543846	0	21543846	C	T
23	chr23_21548196	0	21548196	C	T
23	chr23_21550558	0	21550558	T	C
23	chr23_21550996	0	21550996	G	A
23	chr23_21551537	0	21551537	T	C
23	chr23_21556431	0	21556431	C	T
23	chr23_21559076	0	21559076	C	T
23	chr23_21564962	0	21564962	C	G
23	chr23_21565349	0	21565349	C	G
23	chr23_21566359	0	21566359	G	A
23	chr23_21573299	0	21573299	T	C
23	chr23_21573713	0	21573713	T	C
23	chr23_21574156	0	21574156	A	G
23	chr23_21581308	0	21581308	C	T
23	chr23_21581454	0	21581454	G	A
23	chr23_21581581	0	21581581	T	C
23	chr23_21581695	0	21581695	G	A
23	chr23_21591524	0	21591524	A	G
23	chr23_21597016	0	21597016	G	C
23	chr23_21600954	0	21600954	G	C
23	chr23_21601930	0	21601930	G	T
23	chr23_21631020	0	21631020	G	A
23	chr23_21632249	0	21632249	C	T
23	chr23_21637437	0	21637437	A	G
23	chr23_21639575	0	21639575	G	A
23	chr23_21641154	0	21641154	T	C
23	chr23_21644241	0	21644241	A	G
23	chr23_21660155	0	21660155	T	C
23	chr23_21661937	0	21661937	T	G
23	chr23_21662958	0	21662958	G	T
23	chr23_21669330	0	21669330	A	T
23	chr23_21669344	0	21669344	C	T
23	chr23_21671339	0	21671339	G	A
23	chr23_21677115	0	21677115	G	A
23	chr23_21686445	0	21686445	T	C
23	chr23_21687046	0	21687046	G	T
23	chr23_21690555	0	21690555	G	A
23	chr23_21707732	0	21707732	C	G
23	chr23_21709668	0	21709668	G	A
23	chr23_21712492	0	21712492	A	G
23	chr23_21723573	0	21723573	T	C
23	chr23_21747343	0	21747343	C	T
23	chr23_21749582	0	21749582	A	G
23	chr23_21756390	0	21756390	C	T
23	chr23_21757742	0	21757742	T	C
23	chr23_21763230	0	21763230	G	T
23	chr23_21765847	0	21765847	C	T
23	chr23_21774295	0	21774295	A	G
23	chr23_21776866	0	21776866	T	C
23	chr23_21779727	0	21779727	T	G
23	chr23_21798828	0	21798828	T	C
23	chr23_21801969	0	21801969	C	T
23	chr23_21810891	0	21810891	A	G
23	chr23_21816173	0	21816173	A	G
23	chr23_21817574	0	21817574	A	G
23	chr23_21826068	0	21826068	C	T
23	chr23_21827067	0	21827067	G	A
23	chr23_21827825	0	21827825	T	C
23	chr23_21828330	0	21828330	C	T
23	chr23_21832545	0	21832545	T	C
23	chr23_21832766	0	21832766	A	G
23	chr23_21838354	0	21838354	C	T
23	chr23_21847054	0	21847054	T	C
23	chr23_21847164	0	21847164	G	A
23	chr23_21847676	0	21847676	C	T
23	chr23_21848033	0	21848033	C	T
23	chr23_21857413	0	21857413	T	C
23	chr23_21857835	0	21857835	G	T
23	chr23_21858475	0	21858475	T	C
23	chr23_21860013	0	21860013	C	T
23	chr23_21861035	0	21861035	C	T
23	chr23_21861049	0	21861049	T	C
23	chr23_21861289	0	21861289	G	T
23	chr23_21862553	0	21862553	C	T
23	chr23_21862611	0	21862611	C	T
23	chr23_21867536	0	21867536	T	C
23	chr23_21869825	0	21869825	T	A
23	chr23_21875253	0	21875253	C	A
23	chr23_21882265	0	21882265	C	T
23	chr23_21886174	0	21886174	C	G
23	chr23_21886704	0	21886704	A	G
23	chr23_21888724	0	21888724	G	A
23	chr23_21896087	0	21896087	T	G
23	chr23_21901220	0	21901220	G	A
23	chr23_21907039	0	21907039	T	C
23	chr23_21912681	0	21912681	C	T
23	chr23_21915932	0	21915932	G	C
23	chr23_21916191	0	21916191	G	T
23	chr23_21931590	0	21931590	A	C
23	chr23_21936224	0	21936224	T	C
23	chr23_21943357	0	21943357	T	C
23	chr23_21947234	0	21947234	T	A
23	chr23_21949592	0	21949592	T	C
23	chr23_21950339	0	21950339	G	A
23	chr23_21951317	0	21951317	A	G
23	chr23_21955557	0	21955557	T	C
23	chr23_21956900	0	21956900	C	A
23	chr23_21957987	0	21957987	T	C
23	chr23_21962502	0	21962502	G	A
23	chr23_21964384	0	21964384	A	G
23	chr23_21965329	0	21965329	C	T
23	chr23_21968868	0	21968868	A	G
23	chr23_21979847	0	21979847	A	G
23	chr23_21981284	0	21981284	C	T
23	chr23_21981374	0	21981374	A	G
23	chr23_21983477	0	21983477	A	G
23	chr23_21983739	0	21983739	G	C
23	chr23_21985069	0	21985069	T	C
23	chr23_21988113	0	21988113	C	T
23	chr23_21989925	0	21989925	T	C
23	chr23_21993225	0	21993225	T	C
23	chr23_21994805	0	21994805	C	A
23	chr23_21998834	0	21998834	A	C
23	chr23_22006694	0	22006694	T	C
23	chr23_22010636	0	22010636	C	A
23	chr23_22013605	0	22013605	A	C
23	chr23_22016309	0	22016309	G	A
23	chr23_22024691	0	22024691	A	C
23	chr23_22026141	0	22026141	T	C
23	chr23_22033743	0	22033743	G	A
23	chr23_22038163	0	22038163	A	G
23	chr23_22040715	0	22040715	A	G
23	chr23_22041795	0	22041795	T	C
23	chr23_22041936	0	22041936	A	G
23	chr23_22043703	0	22043703	A	G
23	chr23_22043954	0	22043954	C	T
23	chr23_22047164	0	22047164	A	G
23	chr23_22052222	0	22052222	C	G
23	chr23_22053436	0	22053436	A	G
23	chr23_22053696	0	22053696	A	G
23	chr23_22054009	0	22054009	C	A
23	chr23_22070398	0	22070398	T	C
23	chr23_22070638	0	22070638	T	A
23	chr23_22071137	0	22071137	T	C
23	chr23_22072086	0	22072086	T	C
23	chr23_22076585	0	22076585	T	C
23	chr23_22081225	0	22081225	A	C
23	chr23_22084491	0	22084491	A	C
23	chr23_22088712	0	22088712	G	T
23	chr23_22090473	0	22090473	C	A
23	chr23_22090906	0	22090906	A	G
23	chr23_22098209	0	22098209	C	T
23	chr23_22099483	0	22099483	T	C
23	chr23_22110349	0	22110349	T	C
23	chr23_22123699	0	22123699	C	A
23	chr23_22127193	0	22127193	G	A
23	chr23_22136197	0	22136197	A	G
23	chr23_22140880	0	22140880	A	G
23	chr23_22144720	0	22144720	A	G
23	chr23_22147475	0	22147475	C	T
23	chr23_22152586	0	22152586	A	G
23	chr23_22154594	0	22154594	G	A
23	chr23_22156266	0	22156266	A	G
23	chr23_22162295	0	22162295	A	C
23	chr23_22167896	0	22167896	T	C
23	chr23_22170016	0	22170016	A	G
23	chr23_22172457	0	22172457	A	G
23	chr23_22173331	0	22173331	C	T
23	chr23_22175742	0	22175742	G	A
23	chr23_22179165	0	22179165	G	T
23	chr23_22181520	0	22181520	T	C
23	chr23_22181818	0	22181818	A	T
23	chr23_22182092	0	22182092	A	G
23	chr23_22186332	0	22186332	G	T
23	chr23_22205817	0	22205817	A	G
23	chr23_22209240	0	22209240	T	C
23	chr23_22209799	0	22209799	A	G
23	chr23_22223529	0	22223529	T	C
23	chr23_22224616	0	22224616	G	A
23	chr23_22226292	0	22226292	T	G
23	chr23_22239049	0	22239049	G	C
23	chr23_22245745	0	22245745	T	C
23	chr23_22252334	0	22252334	G	T
23	chr23_22255782	0	22255782	C	A
23	chr23_22258312	0	22258312	C	T
23	chr23_22261907	0	22261907	G	A
23	chr23_22273427	0	22273427	G	C
23	chr23_22277653	0	22277653	A	G
23	chr23_22279106	0	22279106	G	A
23	chr23_22284410	0	22284410	G	A
23	chr23_22295935	0	22295935	A	G
23	chr23_22310965	0	22310965	T	A
23	chr23_22311909	0	22311909	G	A
23	chr23_22316216	0	22316216	C	G
23	chr23_22318383	0	22318383	G	C
23	chr23_22323974	0	22323974	T	C
23	chr23_22346791	0	22346791	T	C
23	chr23_22357257	0	22357257	C	T
23	chr23_22360606	0	22360606	T	G
23	chr23_22366737	0	22366737	A	G
23	chr23_22372443	0	22372443	T	C
23	chr23_22373917	0	22373917	C	T
23	chr23_22378531	0	22378531	G	A
23	chr23_22379217	0	22379217	T	G
23	chr23_22388731	0	22388731	A	T
23	chr23_22397083	0	22397083	T	C
23	chr23_22399192	0	22399192	T	G
23	chr23_22409553	0	22409553	A	G
23	chr23_22417937	0	22417937	C	T
23	chr23_22422734	0	22422734	C	T
23	chr23_22433658	0	22433658	G	A
23	chr23_22434467	0	22434467	A	G
23	chr23_22440155	0	22440155	C	T
23	chr23_22440835	0	22440835	C	G
23	chr23_22442095	0	22442095	A	G
23	chr23_22443624	0	22443624	G	A
23	chr23_22450009	0	22450009	T	G
23	chr23_22450627	0	22450627	A	T
23	chr23_22451387	0	22451387	C	A
23	chr23_22456426	0	22456426	G	A
23	chr23_22461172	0	22461172	G	C
23	chr23_22461662	0	22461662	T	C
23	chr23_22465469	0	22465469	G	A
23	chr23_22466784	0	22466784	A	G
23	chr23_22468460	0	22468460	T	C
23	chr23_22473573	0	22473573	G	A
23	chr23_22485292	0	22485292	A	G
23	chr23_22485681	0	22485681	T	C
23	chr23_22487805	0	22487805	C	T
23	chr23_22491114	0	22491114	G	C
23	chr23_22491156	0	22491156	G	C
23	chr23_22501547	0	22501547	G	C
23	chr23_22502455	0	22502455	C	T
23	chr23_22504699	0	22504699	T	A
23	chr23_22509520	0	22509520	C	T
23	chr23_22510520	0	22510520	A	G
23	chr23_22510588	0	22510588	C	G
23	chr23_22514670	0	22514670	T	A
23	chr23_22527103	0	22527103	T	C
23	chr23_22528980	0	22528980	T	C
23	chr23_22539195	0	22539195	A	G
23	chr23_22553595	0	22553595	A	G
23	chr23_22554763	0	22554763	T	C
23	chr23_22555997	0	22555997	A	G
23	chr23_22556179	0	22556179	A	G
23	chr23_22556232	0	22556232	G	A
23	chr23_22557723	0	22557723	G	A
23	chr23_22557794	0	22557794	T	C
23	chr23_22558070	0	22558070	T	C
23	chr23_22567488	0	22567488	C	T
23	chr23_22570208	0	22570208	G	T
23	chr23_22571060	0	22571060	T	C
23	chr23_22572201	0	22572201	A	C
23	chr23_22579559	0	22579559	T	C
23	chr23_22582661	0	22582661	T	A
23	chr23_22583800	0	22583800	A	G
23	chr23_22588478	0	22588478	T	C
23	chr23_22595210	0	22595210	T	C
23	chr23_22598391	0	22598391	T	A
23	chr23_22612840	0	22612840	T	C
23	chr23_22631265	0	22631265	G	A
23	chr23_22635840	0	22635840	A	C
23	chr23_22636834	0	22636834	A	G
23	chr23_22641251	0	22641251	G	A
23	chr23_22652203	0	22652203	G	C
23	chr23_22653125	0	22653125	G	A
23	chr23_22658710	0	22658710	T	C
23	chr23_22667035	0	22667035	C	A
23	chr23_22667409	0	22667409	C	G
23	chr23_22676549	0	22676549	C	G
23	chr23_22680085	0	22680085	G	A
23	chr23_22683316	0	22683316	C	A
23	chr23_22690292	0	22690292	A	C
23	chr23_22694628	0	22694628	G	A
23	chr23_22705809	0	22705809	G	A
23	chr23_22711273	0	22711273	T	C
23	chr23_22714068	0	22714068	G	C
23	chr23_22719401	0	22719401	G	A
23	chr23_22720436	0	22720436	A	G
23	chr23_22723706	0	22723706	A	T
23	chr23_22725347	0	22725347	A	T
23	chr23_22727499	0	22727499	T	C
23	chr23_22732875	0	22732875	A	G
23	chr23_22737090	0	22737090	G	A
23	chr23_22739469	0	22739469	A	C
23	chr23_22739727	0	22739727	T	C
23	chr23_22746490	0	22746490	T	C
23	chr23_22750002	0	22750002	A	G
23	chr23_22751037	0	22751037	T	C
23	chr23_22752480	0	22752480	T	C
23	chr23_22757226	0	22757226	G	C
23	chr23_22766839	0	22766839	C	G
23	chr23_22772076	0	22772076	C	T
23	chr23_22779543	0	22779543	C	A
23	chr23_22784348	0	22784348	G	A
23	chr23_22795391	0	22795391	G	C
23	chr23_22795923	0	22795923	G	C
23	chr23_22796673	0	22796673	A	T
23	chr23_22804827	0	22804827	G	A
23	chr23_22809939	0	22809939	T	C
23	chr23_22811271	0	22811271	A	G
23	chr23_22813991	0	22813991	G	T
23	chr23_22828959	0	22828959	T	C
23	chr23_22834532	0	22834532	C	T
23	chr23_22835929	0	22835929	A	T
23	chr23_22838663	0	22838663	T	C
23	chr23_22847279	0	22847279	T	A
23	chr23_22847454	0	22847454	G	T
23	chr23_22847947	0	22847947	A	C
23	chr23_22850021	0	22850021	A	G
23	chr23_22855139	0	22855139	C	T
23	chr23_22860133	0	22860133	G	T
23	chr23_22867380	0	22867380	T	C
23	chr23_22867617	0	22867617	G	C
23	chr23_22874391	0	22874391	T	G
23	chr23_22880715	0	22880715	G	T
23	chr23_22887523	0	22887523	G	T
23	chr23_22892230	0	22892230	G	C
23	chr23_22897106	0	22897106	A	G
23	chr23_22897172	0	22897172	A	G
23	chr23_22902825	0	22902825	C	G
23	chr23_22905260	0	22905260	C	G
23	chr23_22909834	0	22909834	G	A
23	chr23_22912921	0	22912921	T	C
23	chr23_22925815	0	22925815	T	G
23	chr23_22927988	0	22927988	A	G
23	chr23_22928689	0	22928689	A	G
23	chr23_22930092	0	22930092	C	T
23	chr23_22934434	0	22934434	C	G
23	chr23_22934938	0	22934938	T	A
23	chr23_22935002	0	22935002	A	G
23	chr23_22935253	0	22935253	A	G
23	chr23_22936936	0	22936936	T	C
23	chr23_22939441	0	22939441	G	T
23	chr23_22948105	0	22948105	G	A
23	chr23_22949595	0	22949595	A	G
23	chr23_22962282	0	22962282	T	C
23	chr23_22962555	0	22962555	A	G
23	chr23_22962803	0	22962803	A	C
23	chr23_22965945	0	22965945	A	C
23	chr23_22992802	0	22992802	G	T
23	chr23_23000534	0	23000534	A	T
23	chr23_23001277	0	23001277	C	T
23	chr23_23005193	0	23005193	A	G
23	chr23_23008698	0	23008698	G	A
23	chr23_23011289	0	23011289	C	G
23	chr23_23013380	0	23013380	G	A
23	chr23_23015413	0	23015413	G	T
23	chr23_23019879	0	23019879	C	G
23	chr23_23026132	0	23026132	G	A
23	chr23_23026760	0	23026760	A	G
23	chr23_23026766	0	23026766	A	C
23	chr23_23038074	0	23038074	C	G
23	chr23_23048220	0	23048220	G	T
23	chr23_23055338	0	23055338	C	G
23	chr23_23056493	0	23056493	C	T
23	chr23_23059042	0	23059042	G	T
23	chr23_23059476	0	23059476	T	C
23	chr23_23067110	0	23067110	A	T
23	chr23_23070971	0	23070971	T	A
23	chr23_23073690	0	23073690	T	C
23	chr23_23080673	0	23080673	A	G
23	chr23_23096052	0	23096052	G	A
23	chr23_23097055	0	23097055	T	C
23	chr23_23103023	0	23103023	A	G
23	chr23_23108192	0	23108192	T	C
23	chr23_23123549	0	23123549	G	A
23	chr23_23128775	0	23128775	T	C
23	chr23_23135116	0	23135116	A	G
23	chr23_23137715	0	23137715	G	A
23	chr23_23145072	0	23145072	C	T
23	chr23_23149579	0	23149579	G	T
23	chr23_23163567	0	23163567	G	T
23	chr23_23168841	0	23168841	A	G
23	chr23_23171760	0	23171760	G	A
23	chr23_23172846	0	23172846	G	A
23	chr23_23175784	0	23175784	A	C
23	chr23_23177903	0	23177903	G	C
23	chr23_23177908	0	23177908	C	G
23	chr23_23181152	0	23181152	G	A
23	chr23_23182936	0	23182936	A	G
23	chr23_23188387	0	23188387	C	T
23	chr23_23198299	0	23198299	T	C
23	chr23_23198896	0	23198896	A	C
23	chr23_23204088	0	23204088	G	T
23	chr23_23206845	0	23206845	C	T
23	chr23_23207452	0	23207452	A	T
23	chr23_23207657	0	23207657	A	G
23	chr23_23211053	0	23211053	T	A
23	chr23_23215801	0	23215801	A	G
23	chr23_23216504	0	23216504	C	T
23	chr23_23223063	0	23223063	T	G
23	chr23_23229952	0	23229952	C	G
23	chr23_23235878	0	23235878	G	C
23	chr23_23236430	0	23236430	T	G
23	chr23_23239403	0	23239403	G	A
23	chr23_23242131	0	23242131	T	C
23	chr23_23257108	0	23257108	T	C
23	chr23_23261971	0	23261971	T	C
23	chr23_23266772	0	23266772	A	G
23	chr23_23268804	0	23268804	C	T
23	chr23_23269006	0	23269006	T	C
23	chr23_23269919	0	23269919	C	T
23	chr23_23277860	0	23277860	C	T
23	chr23_23281557	0	23281557	T	C
23	chr23_23286120	0	23286120	T	C
23	chr23_23288306	0	23288306	C	A
23	chr23_23296546	0	23296546	A	G
23	chr23_23301145	0	23301145	C	A
23	chr23_23303669	0	23303669	T	C
23	chr23_23306253	0	23306253	G	A
23	chr23_23314836	0	23314836	C	T
23	chr23_23320179	0	23320179	A	T
23	chr23_23323107	0	23323107	T	C
23	chr23_23323261	0	23323261	A	G
23	chr23_23325902	0	23325902	T	C
23	chr23_23329369	0	23329369	T	C
23	chr23_23332878	0	23332878	G	C
23	chr23_23333985	0	23333985	G	A
23	chr23_23339399	0	23339399	C	A
23	chr23_23350767	0	23350767	T	C
23	chr23_23354660	0	23354660	A	C
23	chr23_23362533	0	23362533	C	T
23	chr23_23368767	0	23368767	T	A
23	chr23_23369802	0	23369802	A	G
23	chr23_23371252	0	23371252	C	T
23	chr23_23371553	0	23371553	G	T
23	chr23_23372411	0	23372411	T	C
23	chr23_23389622	0	23389622	A	T
23	chr23_23391149	0	23391149	C	T
23	chr23_23391577	0	23391577	C	T
23	chr23_23403739	0	23403739	A	C
23	chr23_23404319	0	23404319	A	G
23	chr23_23409076	0	23409076	T	G
23	chr23_23413380	0	23413380	C	T
23	chr23_23420590	0	23420590	C	G
23	chr23_23423802	0	23423802	T	C
23	chr23_23429404	0	23429404	G	A
23	chr23_23432810	0	23432810	A	G
23	chr23_23435102	0	23435102	G	T
23	chr23_23435965	0	23435965	T	G
23	chr23_23439162	0	23439162	G	A
23	chr23_23441314	0	23441314	G	A
23	chr23_23442557	0	23442557	A	G
23	chr23_23447559	0	23447559	T	C
23	chr23_23453489	0	23453489	A	C
23	chr23_23454600	0	23454600	T	C
23	chr23_23457504	0	23457504	G	A
23	chr23_23457782	0	23457782	C	T
23	chr23_23459807	0	23459807	G	A
23	chr23_23462027	0	23462027	G	A
23	chr23_23477046	0	23477046	A	T
23	chr23_23478392	0	23478392	T	A
23	chr23_23478536	0	23478536	G	A
23	chr23_23485426	0	23485426	A	G
23	chr23_23501989	0	23501989	C	A
23	chr23_23502719	0	23502719	T	A
23	chr23_23504981	0	23504981	A	G
23	chr23_23506814	0	23506814	A	G
23	chr23_23507743	0	23507743	T	C
23	chr23_23514419	0	23514419	A	G
23	chr23_23514956	0	23514956	T	C
23	chr23_23518181	0	23518181	G	C
23	chr23_23523023	0	23523023	C	T
23	chr23_23523044	0	23523044	A	G
23	chr23_23524066	0	23524066	A	C
23	chr23_23531768	0	23531768	A	T
23	chr23_23535940	0	23535940	A	G
23	chr23_23537902	0	23537902	A	G
23	chr23_23541519	0	23541519	T	C
23	chr23_23551933	0	23551933	C	T
23	chr23_23564388	0	23564388	T	C
23	chr23_23567253	0	23567253	G	C
23	chr23_23567712	0	23567712	T	C
23	chr23_23574380	0	23574380	G	A
23	chr23_23582035	0	23582035	G	A
23	chr23_23586326	0	23586326	T	C
23	chr23_23586491	0	23586491	G	C
23	chr23_23587475	0	23587475	C	T
23	chr23_23588063	0	23588063	G	A
23	chr23_23592000	0	23592000	G	A
23	chr23_23594941	0	23594941	A	G
23	chr23_23595596	0	23595596	A	G
23	chr23_23602897	0	23602897	C	A
23	chr23_23603847	0	23603847	T	C
23	chr23_23614697	0	23614697	A	G
23	chr23_23629811	0	23629811	C	G
23	chr23_23632378	0	23632378	A	C
23	chr23_23632974	0	23632974	C	G
23	chr23_23649676	0	23649676	A	C
23	chr23_23649787	0	23649787	C	T
23	chr23_23650496	0	23650496	T	A
23	chr23_23650528	0	23650528	T	C
23	chr23_23651046	0	23651046	A	G
23	chr23_23656478	0	23656478	G	A
23	chr23_23656548	0	23656548	T	C
23	chr23_23656972	0	23656972	A	G
23	chr23_23659078	0	23659078	A	C
23	chr23_23666700	0	23666700	A	T
23	chr23_23667232	0	23667232	G	T
23	chr23_23672789	0	23672789	A	C
23	chr23_23676367	0	23676367	T	C
23	chr23_23678488	0	23678488	C	G
23	chr23_23679620	0	23679620	C	G
23	chr23_23680276	0	23680276	C	T
23	chr23_23686826	0	23686826	G	A
23	chr23_23692503	0	23692503	G	C
23	chr23_23704157	0	23704157	C	T
23	chr23_23704790	0	23704790	C	T
23	chr23_23707381	0	23707381	A	G
23	chr23_23708182	0	23708182	C	T
23	chr23_23712713	0	23712713	G	C
23	chr23_23712779	0	23712779	A	G
23	chr23_23716819	0	23716819	G	C
23	chr23_23721106	0	23721106	A	G
23	chr23_23724909	0	23724909	A	C
23	chr23_23727069	0	23727069	G	T
23	chr23_23734333	0	23734333	T	A
23	chr23_23737892	0	23737892	T	C
23	chr23_23739043	0	23739043	T	C
23	chr23_23742491	0	23742491	G	C
23	chr23_23744875	0	23744875	G	A
23	chr23_23746923	0	23746923	T	C
23	chr23_23759557	0	23759557	G	A
23	chr23_23760805	0	23760805	T	C
23	chr23_23764542	0	23764542	A	C
23	chr23_23768289	0	23768289	C	G
23	chr23_23776247	0	23776247	A	G
23	chr23_23777325	0	23777325	T	C
23	chr23_23781394	0	23781394	C	T
23	chr23_23783927	0	23783927	G	A
23	chr23_23788488	0	23788488	A	G
23	chr23_23790824	0	23790824	T	C
23	chr23_23792227	0	23792227	G	T
23	chr23_23794454	0	23794454	G	A
23	chr23_23797824	0	23797824	G	A
23	chr23_23799523	0	23799523	C	A
23	chr23_23801279	0	23801279	A	G
23	chr23_23803161	0	23803161	C	A
23	chr23_23811023	0	23811023	A	C
23	chr23_23816360	0	23816360	A	G
23	chr23_23818830	0	23818830	A	G
23	chr23_23823779	0	23823779	A	G
23	chr23_23828970	0	23828970	T	C
23	chr23_23832742	0	23832742	T	G
23	chr23_23834794	0	23834794	G	C
23	chr23_23835835	0	23835835	A	G
23	chr23_23838376	0	23838376	T	C
23	chr23_23840858	0	23840858	G	A
23	chr23_23852558	0	23852558	A	G
23	chr23_23857534	0	23857534	T	C
23	chr23_23862842	0	23862842	T	C
23	chr23_23891850	0	23891850	G	A
23	chr23_23897471	0	23897471	G	C
23	chr23_23907786	0	23907786	A	C
23	chr23_23908650	0	23908650	T	A
23	chr23_23923304	0	23923304	C	T
23	chr23_23927927	0	23927927	G	A
23	chr23_23930696	0	23930696	C	T
23	chr23_23931261	0	23931261	T	G
23	chr23_23931284	0	23931284	A	G
23	chr23_23936111	0	23936111	T	C
23	chr23_23936636	0	23936636	C	G
23	chr23_23957158	0	23957158	T	C
23	chr23_23960312	0	23960312	G	A
23	chr23_23961162	0	23961162	G	A
23	chr23_23964979	0	23964979	G	A
23	chr23_23967377	0	23967377	A	G
23	chr23_23971235	0	23971235	A	G
23	chr23_23971948	0	23971948	T	C
23	chr23_23983402	0	23983402	A	C
23	chr23_23985742	0	23985742	C	T
23	chr23_23994064	0	23994064	C	T
23	chr23_23995526	0	23995526	T	G
23	chr23_23995805	0	23995805	A	G
23	chr23_24004549	0	24004549	G	T
23	chr23_24012299	0	24012299	G	A
23	chr23_24025585	0	24025585	A	G
23	chr23_24030737	0	24030737	T	A
23	chr23_24034642	0	24034642	G	A
23	chr23_24035236	0	24035236	G	T
23	chr23_24035647	0	24035647	T	C
23	chr23_24036931	0	24036931	A	G
23	chr23_24053003	0	24053003	G	A
23	chr23_24062146	0	24062146	T	A
23	chr23_24065748	0	24065748	A	C
23	chr23_24072828	0	24072828	C	T
23	chr23_24075839	0	24075839	C	G
23	chr23_24077752	0	24077752	T	C
23	chr23_24078784	0	24078784	T	C
23	chr23_24085818	0	24085818	C	G
23	chr23_24087834	0	24087834	C	A
23	chr23_24092588	0	24092588	C	A
23	chr23_24092687	0	24092687	C	T
23	chr23_24094797	0	24094797	G	A
23	chr23_24099209	0	24099209	T	C
23	chr23_24102239	0	24102239	A	C
23	chr23_24108303	0	24108303	T	G
23	chr23_24115218	0	24115218	T	C
23	chr23_24116339	0	24116339	T	C
23	chr23_24117339	0	24117339	A	T
23	chr23_24117733	0	24117733	T	C
23	chr23_24119964	0	24119964	G	C
23	chr23_24124360	0	24124360	T	C
23	chr23_24125531	0	24125531	T	C
23	chr23_24126879	0	24126879	T	C
23	chr23_24128830	0	24128830	T	C
23	chr23_24138271	0	24138271	G	T
23	chr23_24140237	0	24140237	G	A
23	chr23_24140835	0	24140835	A	G
23	chr23_24142010	0	24142010	C	T
23	chr23_24143466	0	24143466	C	A
23	chr23_24145839	0	24145839	T	C
23	chr23_24156001	0	24156001	T	C
23	chr23_24156618	0	24156618	A	G
23	chr23_24159181	0	24159181	T	C
23	chr23_24159513	0	24159513	C	T
23	chr23_24165229	0	24165229	G	A
23	chr23_24165625	0	24165625	T	C
23	chr23_24166727	0	24166727	G	A
23	chr23_24169506	0	24169506	A	C
23	chr23_24169600	0	24169600	T	C
23	chr23_24174187	0	24174187	T	C
23	chr23_24175475	0	24175475	G	A
23	chr23_24183757	0	24183757	A	C
23	chr23_24191882	0	24191882	G	A
23	chr23_24194656	0	24194656	T	C
23	chr23_24197220	0	24197220	C	G
23	chr23_24201309	0	24201309	G	A
23	chr23_24201326	0	24201326	C	A
23	chr23_24204668	0	24204668	C	T
23	chr23_24210276	0	24210276	G	A
23	chr23_24228726	0	24228726	T	G
23	chr23_24234701	0	24234701	T	C
23	chr23_24234801	0	24234801	C	A
23	chr23_24235389	0	24235389	T	C
23	chr23_24237457	0	24237457	G	C
23	chr23_24241681	0	24241681	C	G
23	chr23_24250454	0	24250454	T	C
23	chr23_24255928	0	24255928	T	C
23	chr23_24259098	0	24259098	T	C
23	chr23_24276999	0	24276999	T	C
23	chr23_24278849	0	24278849	T	C
23	chr23_24282547	0	24282547	G	A
23	chr23_24291440	0	24291440	A	G
23	chr23_24291664	0	24291664	C	T
23	chr23_24292652	0	24292652	T	C
23	chr23_24297727	0	24297727	T	C
23	chr23_24298070	0	24298070	G	A
23	chr23_24299110	0	24299110	G	A
23	chr23_24303990	0	24303990	T	A
23	chr23_24307189	0	24307189	A	G
23	chr23_24307580	0	24307580	T	G
23	chr23_24321797	0	24321797	T	A
23	chr23_24323582	0	24323582	T	C
23	chr23_24333462	0	24333462	A	G
23	chr23_24340554	0	24340554	G	T
23	chr23_24355252	0	24355252	G	A
23	chr23_24361820	0	24361820	C	G
23	chr23_24368512	0	24368512	A	G
23	chr23_24374316	0	24374316	C	A
23	chr23_24376078	0	24376078	T	G
23	chr23_24381008	0	24381008	A	G
23	chr23_24381521	0	24381521	T	G
23	chr23_24385541	0	24385541	T	C
23	chr23_24386782	0	24386782	C	A
23	chr23_24391512	0	24391512	G	A
23	chr23_24395309	0	24395309	A	G
23	chr23_24402319	0	24402319	C	T
23	chr23_24402388	0	24402388	A	G
23	chr23_24402398	0	24402398	T	C
23	chr23_24408051	0	24408051	G	A
23	chr23_24410881	0	24410881	C	T
23	chr23_24420308	0	24420308	A	G
23	chr23_24423394	0	24423394	T	C
23	chr23_24426397	0	24426397	A	G
23	chr23_24443008	0	24443008	A	G
23	chr23_24458344	0	24458344	A	C
23	chr23_24461053	0	24461053	G	A
23	chr23_24461672	0	24461672	C	A
23	chr23_24462751	0	24462751	T	C
23	chr23_24463463	0	24463463	G	A
23	chr23_24464713	0	24464713	A	G
23	chr23_24469007	0	24469007	T	C
23	chr23_24471262	0	24471262	A	G
23	chr23_24479296	0	24479296	A	G
23	chr23_24481559	0	24481559	A	G
23	chr23_24482327	0	24482327	C	G
23	chr23_24488415	0	24488415	A	G
23	chr23_24489641	0	24489641	G	C
23	chr23_24500048	0	24500048	T	C
23	chr23_24500700	0	24500700	A	G
23	chr23_24501092	0	24501092	T	C
23	chr23_24502397	0	24502397	A	G
23	chr23_24521696	0	24521696	C	G
23	chr23_24523196	0	24523196	A	G
23	chr23_24526629	0	24526629	C	T
23	chr23_24529545	0	24529545	A	G
23	chr23_24531329	0	24531329	T	C
23	chr23_24535267	0	24535267	C	T
23	chr23_24537474	0	24537474	A	G
23	chr23_24539531	0	24539531	T	C
23	chr23_24541342	0	24541342	C	T
23	chr23_24544271	0	24544271	G	A
23	chr23_24556089	0	24556089	C	T
23	chr23_24562671	0	24562671	C	T
23	chr23_24569070	0	24569070	A	G
23	chr23_24569881	0	24569881	C	T
23	chr23_24572476	0	24572476	C	T
23	chr23_24573675	0	24573675	A	G
23	chr23_24574326	0	24574326	T	C
23	chr23_24577608	0	24577608	T	C
23	chr23_24577695	0	24577695	A	G
23	chr23_24584109	0	24584109	T	A
23	chr23_24584932	0	24584932	T	G
23	chr23_24587201	0	24587201	C	A
23	chr23_24590952	0	24590952	A	C
23	chr23_24598735	0	24598735	C	G
23	chr23_24608630	0	24608630	C	T
23	chr23_24612347	0	24612347	C	T
23	chr23_24615485	0	24615485	T	C
23	chr23_24619369	0	24619369	A	T
23	chr23_24623785	0	24623785	T	C
23	chr23_24624742	0	24624742	T	C
23	chr23_24624844	0	24624844	A	G
23	chr23_24635864	0	24635864	T	C
23	chr23_24638059	0	24638059	C	G
23	chr23_24645169	0	24645169	G	A
23	chr23_24649736	0	24649736	A	G
23	chr23_24654211	0	24654211	A	G
23	chr23_24656267	0	24656267	T	C
23	chr23_24667789	0	24667789	A	G
23	chr23_24679356	0	24679356	C	G
23	chr23_24680383	0	24680383	A	G
23	chr23_24680509	0	24680509	G	C
23	chr23_24685199	0	24685199	A	C
23	chr23_24685564	0	24685564	T	G
23	chr23_24686542	0	24686542	A	G
23	chr23_24688095	0	24688095	C	A
23	chr23_24692323	0	24692323	G	A
23	chr23_24696148	0	24696148	C	T
23	chr23_24700690	0	24700690	T	G
23	chr23_24702775	0	24702775	A	G
23	chr23_24708258	0	24708258	A	T
23	chr23_24716302	0	24716302	C	T
23	chr23_24718208	0	24718208	T	G
23	chr23_24720573	0	24720573	C	T
23	chr23_24721605	0	24721605	T	C
23	chr23_24726936	0	24726936	T	G
23	chr23_24728119	0	24728119	T	G
23	chr23_24737446	0	24737446	C	T
23	chr23_24745756	0	24745756	T	A
23	chr23_24748295	0	24748295	A	G
23	chr23_24748567	0	24748567	G	T
23	chr23_24754583	0	24754583	T	A
23	chr23_24768066	0	24768066	A	G
23	chr23_24771188	0	24771188	C	A
23	chr23_24777279	0	24777279	T	C
23	chr23_24783031	0	24783031	T	C
23	chr23_24791444	0	24791444	C	T
23	chr23_24791888	0	24791888	T	C
23	chr23_24802643	0	24802643	T	C
23	chr23_24803033	0	24803033	C	A
23	chr23_24803421	0	24803421	A	T
23	chr23_24812211	0	24812211	T	A
23	chr23_24813100	0	24813100	C	T
23	chr23_24819332	0	24819332	T	G
23	chr23_24827508	0	24827508	A	T
23	chr23_24831803	0	24831803	A	T
23	chr23_24836314	0	24836314	A	C
23	chr23_24845362	0	24845362	C	T
23	chr23_24845452	0	24845452	C	A
23	chr23_24846192	0	24846192	G	T
23	chr23_24854675	0	24854675	A	T
23	chr23_24872117	0	24872117	T	C
23	chr23_24873845	0	24873845	C	T
23	chr23_24874560	0	24874560	C	T
23	chr23_24875797	0	24875797	C	T
23	chr23_24879153	0	24879153	G	A
23	chr23_24883219	0	24883219	C	T
23	chr23_24883328	0	24883328	T	C
23	chr23_24888771	0	24888771	A	G
23	chr23_24889591	0	24889591	T	C
23	chr23_24896723	0	24896723	G	T
23	chr23_24903025	0	24903025	A	C
23	chr23_24903842	0	24903842	A	G
23	chr23_24905716	0	24905716	T	C
23	chr23_24907028	0	24907028	A	G
23	chr23_24908974	0	24908974	C	A
23	chr23_24915349	0	24915349	A	G
23	chr23_24916359	0	24916359	A	G
23	chr23_24937428	0	24937428	A	C
23	chr23_24952372	0	24952372	C	T
23	chr23_24954996	0	24954996	G	T
23	chr23_24956375	0	24956375	C	T
23	chr23_24958211	0	24958211	A	G
23	chr23_24959257	0	24959257	G	A
23	chr23_24965231	0	24965231	A	G
23	chr23_24971636	0	24971636	T	A
23	chr23_24981247	0	24981247	C	A
23	chr23_24981589	0	24981589	G	A
23	chr23_24988666	0	24988666	T	C
23	chr23_24990430	0	24990430	C	T
23	chr23_24992135	0	24992135	G	C
23	chr23_24994496	0	24994496	G	A
23	chr23_25000305	0	25000305	A	G
23	chr23_25012745	0	25012745	T	A
23	chr23_25016162	0	25016162	G	C
23	chr23_25020115	0	25020115	C	T
23	chr23_25020563	0	25020563	G	T
23	chr23_25024476	0	25024476	G	A
23	chr23_25030801	0	25030801	T	C
23	chr23_25036190	0	25036190	G	A
23	chr23_25037689	0	25037689	A	G
23	chr23_25050453	0	25050453	A	T
23	chr23_25056700	0	25056700	G	C
23	chr23_25057523	0	25057523	T	A
23	chr23_25063901	0	25063901	C	T
23	chr23_25069929	0	25069929	C	A
23	chr23_25070979	0	25070979	T	C
23	chr23_25080649	0	25080649	A	G
23	chr23_25082365	0	25082365	C	T
23	chr23_25083451	0	25083451	C	T
23	chr23_25100747	0	25100747	C	T
23	chr23_25103114	0	25103114	C	T
23	chr23_25105818	0	25105818	C	G
23	chr23_25119980	0	25119980	G	A
23	chr23_25121068	0	25121068	C	T
23	chr23_25132414	0	25132414	T	G
23	chr23_25136770	0	25136770	G	T
23	chr23_25152442	0	25152442	G	A
23	chr23_25157863	0	25157863	T	C
23	chr23_25164191	0	25164191	C	G
23	chr23_25173124	0	25173124	C	T
23	chr23_25175261	0	25175261	C	T
23	chr23_25181768	0	25181768	G	A
23	chr23_25186146	0	25186146	G	A
23	chr23_25199900	0	25199900	T	C
23	chr23_25205460	0	25205460	T	G
23	chr23_25208546	0	25208546	G	C
23	chr23_25211690	0	25211690	C	G
23	chr23_25215970	0	25215970	T	C
23	chr23_25216225	0	25216225	T	C
23	chr23_25221170	0	25221170	A	T
23	chr23_25234524	0	25234524	C	A
23	chr23_25237087	0	25237087	G	A
23	chr23_25247962	0	25247962	A	C
23	chr23_25250874	0	25250874	A	G
23	chr23_25258391	0	25258391	T	C
23	chr23_25258447	0	25258447	G	A
23	chr23_25258955	0	25258955	T	C
23	chr23_25259064	0	25259064	C	G
23	chr23_25263348	0	25263348	C	T
23	chr23_25270559	0	25270559	G	A
23	chr23_25273587	0	25273587	G	A
23	chr23_25276942	0	25276942	C	A
23	chr23_25282989	0	25282989	C	T
23	chr23_25283760	0	25283760	A	G
23	chr23_25286115	0	25286115	A	C
23	chr23_25289576	0	25289576	C	T
23	chr23_25298332	0	25298332	C	G
23	chr23_25300277	0	25300277	A	G
23	chr23_25304267	0	25304267	A	G
23	chr23_25318226	0	25318226	T	G
23	chr23_25320311	0	25320311	C	T
23	chr23_25326164	0	25326164	G	A
23	chr23_25326776	0	25326776	A	C
23	chr23_25332827	0	25332827	G	A
23	chr23_25333284	0	25333284	T	C
23	chr23_25335435	0	25335435	T	C
23	chr23_25338618	0	25338618	T	A
23	chr23_25343152	0	25343152	C	T
23	chr23_25343544	0	25343544	A	G
23	chr23_25347962	0	25347962	A	G
23	chr23_25349921	0	25349921	A	T
23	chr23_25371035	0	25371035	A	T
23	chr23_25374399	0	25374399	A	C
23	chr23_25375725	0	25375725	T	A
23	chr23_25376365	0	25376365	G	A
23	chr23_25377397	0	25377397	T	C
23	chr23_25379747	0	25379747	A	T
23	chr23_25383598	0	25383598	A	G
23	chr23_25387409	0	25387409	T	C
23	chr23_25390588	0	25390588	T	C
23	chr23_25390852	0	25390852	G	A
23	chr23_25395096	0	25395096	C	T
23	chr23_25396855	0	25396855	T	A
23	chr23_25397310	0	25397310	T	C
23	chr23_25404419	0	25404419	G	T
23	chr23_25409388	0	25409388	C	A
23	chr23_25418853	0	25418853	T	C
23	chr23_25419892	0	25419892	G	C
23	chr23_25425489	0	25425489	G	T
23	chr23_25427129	0	25427129	G	C
23	chr23_25427826	0	25427826	T	C
23	chr23_25429810	0	25429810	A	G
23	chr23_25431563	0	25431563	T	C
23	chr23_25433403	0	25433403	C	A
23	chr23_25443185	0	25443185	C	T
23	chr23_25449251	0	25449251	A	G
23	chr23_25449806	0	25449806	C	G
23	chr23_25452015	0	25452015	G	C
23	chr23_25457402	0	25457402	A	G
23	chr23_25472967	0	25472967	C	T
23	chr23_25476614	0	25476614	T	A
23	chr23_25477152	0	25477152	C	A
23	chr23_25484509	0	25484509	A	G
23	chr23_25490271	0	25490271	C	T
23	chr23_25492125	0	25492125	T	C
23	chr23_25492812	0	25492812	G	A
23	chr23_25497728	0	25497728	G	A
23	chr23_25498296	0	25498296	G	A
23	chr23_25513225	0	25513225	G	A
23	chr23_25515387	0	25515387	T	C
23	chr23_25531335	0	25531335	G	A
23	chr23_25532843	0	25532843	A	G
23	chr23_25533846	0	25533846	C	G
23	chr23_25542645	0	25542645	G	T
23	chr23_25543606	0	25543606	G	C
23	chr23_25544937	0	25544937	C	A
23	chr23_25551042	0	25551042	C	T
23	chr23_25552961	0	25552961	G	C
23	chr23_25553132	0	25553132	C	T
23	chr23_25556819	0	25556819	A	G
23	chr23_25564265	0	25564265	A	G
23	chr23_25565131	0	25565131	G	C
23	chr23_25568593	0	25568593	T	C
23	chr23_25571814	0	25571814	A	T
23	chr23_25573361	0	25573361	T	C
23	chr23_25582894	0	25582894	A	G
23	chr23_25591063	0	25591063	A	G
23	chr23_25591387	0	25591387	A	G
23	chr23_25591624	0	25591624	T	C
23	chr23_25598049	0	25598049	A	G
23	chr23_25615144	0	25615144	A	G
23	chr23_25619668	0	25619668	A	C
23	chr23_25622503	0	25622503	A	G
23	chr23_25624135	0	25624135	A	G
23	chr23_25629214	0	25629214	A	T
23	chr23_25631079	0	25631079	A	G
23	chr23_25632683	0	25632683	C	T
23	chr23_25633215	0	25633215	T	G
23	chr23_25644712	0	25644712	C	T
23	chr23_25649718	0	25649718	G	C
23	chr23_25665221	0	25665221	C	A
23	chr23_25665959	0	25665959	C	T
23	chr23_25673972	0	25673972	T	C
23	chr23_25689412	0	25689412	G	T
23	chr23_25699451	0	25699451	C	T
23	chr23_25704005	0	25704005	G	A
23	chr23_25707771	0	25707771	C	G
23	chr23_25732540	0	25732540	C	G
23	chr23_25742856	0	25742856	C	A
23	chr23_25753349	0	25753349	C	T
23	chr23_25753522	0	25753522	T	G
23	chr23_25754494	0	25754494	T	A
23	chr23_25761918	0	25761918	C	A
23	chr23_25767842	0	25767842	T	A
23	chr23_25770147	0	25770147	A	G
23	chr23_25773277	0	25773277	A	G
23	chr23_25778296	0	25778296	T	C
23	chr23_25778815	0	25778815	C	T
23	chr23_25779849	0	25779849	A	G
23	chr23_25787289	0	25787289	C	A
23	chr23_25789372	0	25789372	A	C
23	chr23_25826897	0	25826897	A	G
23	chr23_25843804	0	25843804	T	C
23	chr23_25849728	0	25849728	C	T
23	chr23_25864055	0	25864055	A	G
23	chr23_25868508	0	25868508	T	C
23	chr23_25870994	0	25870994	A	G
23	chr23_25873890	0	25873890	G	T
23	chr23_25895081	0	25895081	A	G
23	chr23_25895486	0	25895486	C	T
23	chr23_25901410	0	25901410	C	T
23	chr23_25903035	0	25903035	A	G
23	chr23_25905312	0	25905312	T	A
23	chr23_25907791	0	25907791	T	G
23	chr23_25912259	0	25912259	T	C
23	chr23_25917358	0	25917358	A	G
23	chr23_25917656	0	25917656	C	T
23	chr23_25919658	0	25919658	A	C
23	chr23_25939751	0	25939751	T	C
23	chr23_25942742	0	25942742	A	C
23	chr23_25948210	0	25948210	T	A
23	chr23_25952495	0	25952495	C	A
23	chr23_25955494	0	25955494	C	T
23	chr23_25955716	0	25955716	G	T
23	chr23_25958423	0	25958423	C	T
23	chr23_25965023	0	25965023	T	C
23	chr23_25967178	0	25967178	C	T
23	chr23_25971744	0	25971744	C	T
23	chr23_25973151	0	25973151	G	T
23	chr23_25974281	0	25974281	A	T
23	chr23_25974480	0	25974480	G	A
23	chr23_25976502	0	25976502	G	A
23	chr23_25981910	0	25981910	G	T
23	chr23_25982608	0	25982608	C	T
23	chr23_25983632	0	25983632	T	C
23	chr23_25983776	0	25983776	C	G
23	chr23_25984024	0	25984024	A	G
23	chr23_25984938	0	25984938	C	A
23	chr23_25988798	0	25988798	T	A
23	chr23_25993049	0	25993049	G	A
23	chr23_25993528	0	25993528	T	G
23	chr23_25997187	0	25997187	C	T
23	chr23_25998704	0	25998704	A	C
23	chr23_26007777	0	26007777	A	G
23	chr23_26019707	0	26019707	G	A
23	chr23_26024910	0	26024910	C	T
23	chr23_26029972	0	26029972	A	G
23	chr23_26049746	0	26049746	C	T
23	chr23_26056974	0	26056974	T	C
23	chr23_26059464	0	26059464	G	A
23	chr23_26063905	0	26063905	A	G
23	chr23_26066157	0	26066157	C	T
23	chr23_26068147	0	26068147	T	C
23	chr23_26068950	0	26068950	G	A
23	chr23_26070894	0	26070894	C	T
23	chr23_26083287	0	26083287	G	C
23	chr23_26084113	0	26084113	C	G
23	chr23_26086602	0	26086602	C	T
23	chr23_26086929	0	26086929	A	G
23	chr23_26094528	0	26094528	G	A
23	chr23_26096877	0	26096877	C	A
23	chr23_26099194	0	26099194	G	A
23	chr23_26099206	0	26099206	A	G
23	chr23_26106966	0	26106966	G	T
23	chr23_26112707	0	26112707	T	G
23	chr23_26113928	0	26113928	G	A
23	chr23_26122477	0	26122477	A	C
23	chr23_26126133	0	26126133	A	G
23	chr23_26129398	0	26129398	A	G
23	chr23_26130249	0	26130249	G	A
23	chr23_26131156	0	26131156	A	G
23	chr23_26135704	0	26135704	T	C
23	chr23_26141716	0	26141716	C	T
23	chr23_26141972	0	26141972	G	T
23	chr23_26167478	0	26167478	G	C
23	chr23_26169474	0	26169474	G	A
23	chr23_26173705	0	26173705	G	T
23	chr23_26174121	0	26174121	T	C
23	chr23_26187767	0	26187767	T	C
23	chr23_26196205	0	26196205	C	A
23	chr23_26199427	0	26199427	G	T
23	chr23_26204491	0	26204491	G	C
23	chr23_26215671	0	26215671	T	C
23	chr23_26216856	0	26216856	C	A
23	chr23_26224006	0	26224006	C	T
23	chr23_26230916	0	26230916	C	A
23	chr23_26233436	0	26233436	C	A
23	chr23_26234376	0	26234376	A	G
23	chr23_26234457	0	26234457	G	C
23	chr23_26238780	0	26238780	G	A
23	chr23_26246162	0	26246162	A	G
23	chr23_26255840	0	26255840	G	C
23	chr23_26258886	0	26258886	T	C
23	chr23_26260059	0	26260059	C	A
23	chr23_26260291	0	26260291	C	T
23	chr23_26277838	0	26277838	C	T
23	chr23_26284257	0	26284257	G	A
23	chr23_26294814	0	26294814	C	T
23	chr23_26295812	0	26295812	T	C
23	chr23_26297093	0	26297093	A	G
23	chr23_26320174	0	26320174	C	G
23	chr23_26322208	0	26322208	A	G
23	chr23_26324120	0	26324120	G	T
23	chr23_26327108	0	26327108	G	A
23	chr23_26328578	0	26328578	C	T
23	chr23_26337698	0	26337698	T	C
23	chr23_26338229	0	26338229	A	G
23	chr23_26340665	0	26340665	T	C
23	chr23_26341067	0	26341067	G	C
23	chr23_26346089	0	26346089	C	T
23	chr23_26352897	0	26352897	G	A
23	chr23_26353548	0	26353548	A	G
23	chr23_26354432	0	26354432	G	A
23	chr23_26356374	0	26356374	G	A
23	chr23_26362301	0	26362301	G	C
23	chr23_26366940	0	26366940	C	T
23	chr23_26398764	0	26398764	T	C
23	chr23_26399958	0	26399958	T	G
23	chr23_26402295	0	26402295	C	G
23	chr23_26403219	0	26403219	A	G
23	chr23_26404742	0	26404742	G	T
23	chr23_26408284	0	26408284	A	T
23	chr23_26413594	0	26413594	A	G
23	chr23_26427250	0	26427250	G	A
23	chr23_26429074	0	26429074	A	G
23	chr23_26430250	0	26430250	C	T
23	chr23_26431112	0	26431112	T	A
23	chr23_26436748	0	26436748	C	T
23	chr23_26439230	0	26439230	G	A
23	chr23_26446190	0	26446190	A	G
23	chr23_26460688	0	26460688	T	G
23	chr23_26469663	0	26469663	T	C
23	chr23_26471675	0	26471675	G	C
23	chr23_26479672	0	26479672	C	T
23	chr23_26482195	0	26482195	T	G
23	chr23_26485498	0	26485498	C	T
23	chr23_26486930	0	26486930	C	A
23	chr23_26513284	0	26513284	A	G
23	chr23_26527129	0	26527129	A	T
23	chr23_26527333	0	26527333	A	G
23	chr23_26536778	0	26536778	T	C
23	chr23_26542236	0	26542236	A	G
23	chr23_26568655	0	26568655	A	C
23	chr23_26587697	0	26587697	C	T
23	chr23_26603230	0	26603230	G	T
23	chr23_26613469	0	26613469	C	T
23	chr23_26622707	0	26622707	C	T
23	chr23_26626535	0	26626535	C	A
23	chr23_26636440	0	26636440	T	C
23	chr23_26640438	0	26640438	A	G
23	chr23_26640592	0	26640592	C	T
23	chr23_26641619	0	26641619	A	G
23	chr23_26673992	0	26673992	A	T
23	chr23_26687202	0	26687202	G	A
23	chr23_26694653	0	26694653	T	C
23	chr23_26694770	0	26694770	T	C
23	chr23_26697446	0	26697446	T	C
23	chr23_26700040	0	26700040	A	T
23	chr23_26700820	0	26700820	T	A
23	chr23_26705919	0	26705919	G	A
23	chr23_26710443	0	26710443	C	T
23	chr23_26710727	0	26710727	G	A
23	chr23_26711532	0	26711532	G	T
23	chr23_26723209	0	26723209	T	C
23	chr23_26736997	0	26736997	T	C
23	chr23_26745072	0	26745072	T	C
23	chr23_26746598	0	26746598	C	T
23	chr23_26747422	0	26747422	T	C
23	chr23_26752030	0	26752030	C	G
23	chr23_26764205	0	26764205	A	G
23	chr23_26766538	0	26766538	C	A
23	chr23_26775560	0	26775560	A	G
23	chr23_26782549	0	26782549	G	A
23	chr23_26787872	0	26787872	A	C
23	chr23_26787915	0	26787915	C	T
23	chr23_26789597	0	26789597	G	C
23	chr23_26804199	0	26804199	C	T
23	chr23_26805149	0	26805149	G	A
23	chr23_26813849	0	26813849	A	G
23	chr23_26816840	0	26816840	C	T
23	chr23_26819601	0	26819601	A	G
23	chr23_26823380	0	26823380	G	A
23	chr23_26826634	0	26826634	A	G
23	chr23_26828403	0	26828403	T	A
23	chr23_26830154	0	26830154	C	A
23	chr23_26837552	0	26837552	T	A
23	chr23_26844043	0	26844043	A	C
23	chr23_26844508	0	26844508	C	G
23	chr23_26846841	0	26846841	C	T
23	chr23_26850583	0	26850583	A	G
23	chr23_26860986	0	26860986	T	C
23	chr23_26863690	0	26863690	G	C
23	chr23_26868542	0	26868542	A	G
23	chr23_26869933	0	26869933	G	C
23	chr23_26872687	0	26872687	G	T
23	chr23_26873624	0	26873624	G	A
23	chr23_26881707	0	26881707	G	T
23	chr23_26895479	0	26895479	C	A
23	chr23_26902775	0	26902775	T	C
23	chr23_26911510	0	26911510	G	C
23	chr23_26913760	0	26913760	T	C
23	chr23_26917151	0	26917151	A	G
23	chr23_26919227	0	26919227	T	A
23	chr23_26919907	0	26919907	T	C
23	chr23_26924207	0	26924207	C	T
23	chr23_26925580	0	26925580	T	C
23	chr23_26938570	0	26938570	T	C
23	chr23_26944409	0	26944409	T	C
23	chr23_26948823	0	26948823	G	A
23	chr23_26961226	0	26961226	A	G
23	chr23_26962273	0	26962273	T	C
23	chr23_26972660	0	26972660	T	C
23	chr23_26974488	0	26974488	T	C
23	chr23_26987156	0	26987156	T	C
23	chr23_26995614	0	26995614	C	G
23	chr23_27004943	0	27004943	T	A
23	chr23_27011075	0	27011075	G	A
23	chr23_27025233	0	27025233	A	G
23	chr23_27027850	0	27027850	G	A
23	chr23_27030393	0	27030393	T	C
23	chr23_27036282	0	27036282	G	A
23	chr23_27043315	0	27043315	C	A
23	chr23_27063716	0	27063716	A	G
23	chr23_27065225	0	27065225	A	T
23	chr23_27067363	0	27067363	A	G
23	chr23_27069581	0	27069581	T	C
23	chr23_27077009	0	27077009	C	T
23	chr23_27085002	0	27085002	G	A
23	chr23_27088654	0	27088654	C	T
23	chr23_27095293	0	27095293	A	G
23	chr23_27096573	0	27096573	T	C
23	chr23_27097513	0	27097513	C	T
23	chr23_27102029	0	27102029	C	T
23	chr23_27103224	0	27103224	A	G
23	chr23_27109430	0	27109430	G	A
23	chr23_27110225	0	27110225	G	T
23	chr23_27127809	0	27127809	A	G
23	chr23_27137882	0	27137882	T	C
23	chr23_27138364	0	27138364	G	A
23	chr23_27148059	0	27148059	T	C
23	chr23_27151389	0	27151389	A	C
23	chr23_27154548	0	27154548	G	C
23	chr23_27155559	0	27155559	A	G
23	chr23_27161447	0	27161447	A	G
23	chr23_27162712	0	27162712	T	G
23	chr23_27175401	0	27175401	A	T
23	chr23_27177735	0	27177735	T	A
23	chr23_27178892	0	27178892	C	A
23	chr23_27184139	0	27184139	G	A
23	chr23_27204984	0	27204984	G	A
23	chr23_27214600	0	27214600	C	T
23	chr23_27214838	0	27214838	G	A
23	chr23_27217656	0	27217656	C	T
23	chr23_27219796	0	27219796	T	C
23	chr23_27224413	0	27224413	G	C
23	chr23_27230626	0	27230626	T	C
23	chr23_27253404	0	27253404	G	A
23	chr23_27253533	0	27253533	C	T
23	chr23_27261081	0	27261081	A	G
23	chr23_27264838	0	27264838	T	A
23	chr23_27274360	0	27274360	C	T
23	chr23_27296623	0	27296623	A	G
23	chr23_27299799	0	27299799	T	G
23	chr23_27311709	0	27311709	T	C
23	chr23_27315615	0	27315615	A	C
23	chr23_27317177	0	27317177	C	T
23	chr23_27318290	0	27318290	A	G
23	chr23_27322642	0	27322642	A	G
23	chr23_27330773	0	27330773	G	A
23	chr23_27331678	0	27331678	A	G
23	chr23_27338635	0	27338635	G	A
23	chr23_27340471	0	27340471	C	T
23	chr23_27341904	0	27341904	G	A
23	chr23_27342501	0	27342501	G	A
23	chr23_27345717	0	27345717	T	A
23	chr23_27347448	0	27347448	G	A
23	chr23_27351487	0	27351487	C	T
23	chr23_27351920	0	27351920	C	G
23	chr23_27361207	0	27361207	A	C
23	chr23_27366899	0	27366899	A	C
23	chr23_27375383	0	27375383	G	T
23	chr23_27384951	0	27384951	A	G
23	chr23_27385275	0	27385275	A	G
23	chr23_27385931	0	27385931	T	C
23	chr23_27392669	0	27392669	C	T
23	chr23_27393001	0	27393001	A	C
23	chr23_27393439	0	27393439	C	A
23	chr23_27398745	0	27398745	A	G
23	chr23_27399132	0	27399132	C	A
23	chr23_27432828	0	27432828	T	C
23	chr23_27475645	0	27475645	G	C
23	chr23_27476222	0	27476222	A	G
23	chr23_27492260	0	27492260	T	A
23	chr23_27494503	0	27494503	C	T
23	chr23_27495378	0	27495378	A	G
23	chr23_27496911	0	27496911	T	C
23	chr23_27498088	0	27498088	G	A
23	chr23_27504386	0	27504386	A	G
23	chr23_27509247	0	27509247	A	G
23	chr23_27514491	0	27514491	A	T
23	chr23_27517976	0	27517976	C	A
23	chr23_27540346	0	27540346	G	C
23	chr23_27540783	0	27540783	T	C
23	chr23_27545240	0	27545240	A	G
23	chr23_27547453	0	27547453	C	T
23	chr23_27547990	0	27547990	A	C
23	chr23_27558668	0	27558668	A	G
23	chr23_27559628	0	27559628	G	T
23	chr23_27562030	0	27562030	C	G
23	chr23_27572246	0	27572246	A	C
23	chr23_27576228	0	27576228	T	G
23	chr23_27590707	0	27590707	C	G
23	chr23_27592910	0	27592910	T	C
23	chr23_27594208	0	27594208	A	T
23	chr23_27600577	0	27600577	T	C
23	chr23_27600726	0	27600726	C	T
23	chr23_27600966	0	27600966	T	G
23	chr23_27610958	0	27610958	G	T
23	chr23_27624527	0	27624527	G	T
23	chr23_27629111	0	27629111	T	C
23	chr23_27629851	0	27629851	G	A
23	chr23_27640751	0	27640751	T	C
23	chr23_27647830	0	27647830	G	A
23	chr23_27661392	0	27661392	C	T
23	chr23_27669197	0	27669197	A	G
23	chr23_27672619	0	27672619	A	G
23	chr23_27672951	0	27672951	T	C
23	chr23_27673515	0	27673515	T	C
23	chr23_27679145	0	27679145	A	G
23	chr23_27688590	0	27688590	A	G
23	chr23_27692743	0	27692743	T	A
23	chr23_27694420	0	27694420	G	C
23	chr23_27716437	0	27716437	T	C
23	chr23_27723308	0	27723308	T	C
23	chr23_27726387	0	27726387	T	C
23	chr23_27726951	0	27726951	T	C
23	chr23_27739613	0	27739613	A	G
23	chr23_27743698	0	27743698	A	G
23	chr23_27751576	0	27751576	A	G
23	chr23_27755251	0	27755251	C	A
23	chr23_27760110	0	27760110	C	T
23	chr23_27779794	0	27779794	A	G
23	chr23_27781433	0	27781433	A	G
23	chr23_27784018	0	27784018	T	C
23	chr23_27784199	0	27784199	A	G
23	chr23_27790442	0	27790442	T	C
23	chr23_27790469	0	27790469	A	G
23	chr23_27817308	0	27817308	T	G
23	chr23_27829345	0	27829345	C	A
23	chr23_27833656	0	27833656	A	G
23	chr23_27834062	0	27834062	T	C
23	chr23_27835446	0	27835446	T	C
23	chr23_27840555	0	27840555	T	C
23	chr23_27843484	0	27843484	T	C
23	chr23_27845788	0	27845788	T	C
23	chr23_27846359	0	27846359	A	G
23	chr23_27846882	0	27846882	A	G
23	chr23_27847690	0	27847690	A	G
23	chr23_27851011	0	27851011	T	C
23	chr23_27856736	0	27856736	A	G
23	chr23_27870745	0	27870745	G	A
23	chr23_27871711	0	27871711	C	A
23	chr23_27879920	0	27879920	C	A
23	chr23_27901167	0	27901167	T	G
23	chr23_27906194	0	27906194	G	A
23	chr23_27910256	0	27910256	T	C
23	chr23_27920553	0	27920553	A	G
23	chr23_27928506	0	27928506	T	C
23	chr23_27930018	0	27930018	G	A
23	chr23_27933334	0	27933334	C	T
23	chr23_27934859	0	27934859	G	T
23	chr23_27935193	0	27935193	C	T
23	chr23_27938117	0	27938117	A	G
23	chr23_27942709	0	27942709	T	G
23	chr23_27946934	0	27946934	T	C
23	chr23_27957496	0	27957496	C	G
23	chr23_27957529	0	27957529	T	C
23	chr23_27973023	0	27973023	C	A
23	chr23_27978694	0	27978694	T	C
23	chr23_27982970	0	27982970	G	A
23	chr23_27985556	0	27985556	T	C
23	chr23_27992548	0	27992548	G	A
23	chr23_27992971	0	27992971	G	T
23	chr23_28004465	0	28004465	C	T
23	chr23_28004527	0	28004527	A	G
23	chr23_28006073	0	28006073	G	A
23	chr23_28006676	0	28006676	C	T
23	chr23_28007287	0	28007287	G	A
23	chr23_28035184	0	28035184	A	G
23	chr23_28036663	0	28036663	C	T
23	chr23_28050421	0	28050421	G	A
23	chr23_28060405	0	28060405	T	C
23	chr23_28060753	0	28060753	G	A
23	chr23_28071061	0	28071061	C	G
23	chr23_28073053	0	28073053	G	A
23	chr23_28078417	0	28078417	G	A
23	chr23_28081954	0	28081954	A	G
23	chr23_28085175	0	28085175	A	G
23	chr23_28089786	0	28089786	A	G
23	chr23_28103204	0	28103204	T	C
23	chr23_28104048	0	28104048	A	C
23	chr23_28104647	0	28104647	C	T
23	chr23_28117862	0	28117862	G	A
23	chr23_28130565	0	28130565	A	C
23	chr23_28147230	0	28147230	C	A
23	chr23_28156757	0	28156757	C	G
23	chr23_28158438	0	28158438	C	T
23	chr23_28161013	0	28161013	G	A
23	chr23_28163569	0	28163569	G	A
23	chr23_28175879	0	28175879	C	G
23	chr23_28188647	0	28188647	T	C
23	chr23_28191639	0	28191639	A	G
23	chr23_28192353	0	28192353	G	C
23	chr23_28201012	0	28201012	G	A
23	chr23_28204776	0	28204776	G	A
23	chr23_28207028	0	28207028	G	A
23	chr23_28208956	0	28208956	G	C
23	chr23_28209652	0	28209652	T	C
23	chr23_28210418	0	28210418	C	G
23	chr23_28220973	0	28220973	T	G
23	chr23_28222943	0	28222943	T	C
23	chr23_28230502	0	28230502	A	G
23	chr23_28234540	0	28234540	A	G
23	chr23_28252603	0	28252603	A	G
23	chr23_28257569	0	28257569	G	A
23	chr23_28258592	0	28258592	A	G
23	chr23_28263774	0	28263774	T	C
23	chr23_28272015	0	28272015	A	G
23	chr23_28283400	0	28283400	C	A
23	chr23_28285332	0	28285332	T	C
23	chr23_28286852	0	28286852	C	G
23	chr23_28288919	0	28288919	A	G
23	chr23_28290993	0	28290993	T	A
23	chr23_28294909	0	28294909	C	G
23	chr23_28300079	0	28300079	T	C
23	chr23_28303066	0	28303066	G	T
23	chr23_28309339	0	28309339	G	A
23	chr23_28309465	0	28309465	C	T
23	chr23_28312795	0	28312795	T	A
23	chr23_28314184	0	28314184	G	A
23	chr23_28319729	0	28319729	A	C
23	chr23_28321445	0	28321445	C	A
23	chr23_28328411	0	28328411	A	G
23	chr23_28338619	0	28338619	G	A
23	chr23_28339494	0	28339494	A	T
23	chr23_28344563	0	28344563	T	C
23	chr23_28344780	0	28344780	A	G
23	chr23_28344995	0	28344995	A	G
23	chr23_28350946	0	28350946	G	A
23	chr23_28352739	0	28352739	T	G
23	chr23_28355790	0	28355790	A	T
23	chr23_28361171	0	28361171	T	C
23	chr23_28364616	0	28364616	T	C
23	chr23_28365243	0	28365243	T	G
23	chr23_28367164	0	28367164	T	C
23	chr23_28371483	0	28371483	C	T
23	chr23_28378943	0	28378943	T	C
23	chr23_28383763	0	28383763	T	G
23	chr23_28388780	0	28388780	G	A
23	chr23_28389360	0	28389360	A	G
23	chr23_28395768	0	28395768	T	C
23	chr23_28396956	0	28396956	C	T
23	chr23_28398764	0	28398764	G	A
23	chr23_28405138	0	28405138	T	G
23	chr23_28405282	0	28405282	C	A
23	chr23_28413085	0	28413085	C	T
23	chr23_28414592	0	28414592	C	T
23	chr23_28415467	0	28415467	T	C
23	chr23_28421349	0	28421349	T	C
23	chr23_28426557	0	28426557	C	T
23	chr23_28437327	0	28437327	T	C
23	chr23_28441559	0	28441559	A	G
23	chr23_28442830	0	28442830	A	T
23	chr23_28444928	0	28444928	T	C
23	chr23_28448237	0	28448237	C	G
23	chr23_28450571	0	28450571	T	C
23	chr23_28452874	0	28452874	G	C
23	chr23_28453593	0	28453593	C	G
23	chr23_28453908	0	28453908	A	G
23	chr23_28458681	0	28458681	T	C
23	chr23_28461459	0	28461459	G	A
23	chr23_28471426	0	28471426	G	A
23	chr23_28476119	0	28476119	A	G
23	chr23_28477713	0	28477713	G	A
23	chr23_28485565	0	28485565	G	A
23	chr23_28491720	0	28491720	C	T
23	chr23_28504456	0	28504456	G	A
23	chr23_28512521	0	28512521	G	T
23	chr23_28529868	0	28529868	G	C
23	chr23_28530703	0	28530703	C	T
23	chr23_28533177	0	28533177	T	C
23	chr23_28533349	0	28533349	C	A
23	chr23_28533807	0	28533807	G	A
23	chr23_28536344	0	28536344	G	C
23	chr23_28542526	0	28542526	A	G
23	chr23_28542833	0	28542833	A	G
23	chr23_28542951	0	28542951	C	T
23	chr23_28543342	0	28543342	C	A
23	chr23_28544875	0	28544875	T	C
23	chr23_28545135	0	28545135	A	G
23	chr23_28547620	0	28547620	T	C
23	chr23_28547809	0	28547809	G	A
23	chr23_28550202	0	28550202	G	C
23	chr23_28550364	0	28550364	G	T
23	chr23_28557135	0	28557135	C	G
23	chr23_28561725	0	28561725	C	T
23	chr23_28566945	0	28566945	A	T
23	chr23_28567186	0	28567186	G	C
23	chr23_28568537	0	28568537	A	G
23	chr23_28575927	0	28575927	C	T
23	chr23_28581068	0	28581068	C	G
23	chr23_28586940	0	28586940	T	G
23	chr23_28587897	0	28587897	G	A
23	chr23_28588125	0	28588125	T	C
23	chr23_28589527	0	28589527	T	C
23	chr23_28602009	0	28602009	A	G
23	chr23_28612093	0	28612093	C	T
23	chr23_28614869	0	28614869	G	C
23	chr23_28626282	0	28626282	C	T
23	chr23_28626456	0	28626456	G	A
23	chr23_28626529	0	28626529	C	T
23	chr23_28637511	0	28637511	T	C
23	chr23_28643935	0	28643935	G	A
23	chr23_28645449	0	28645449	T	C
23	chr23_28645908	0	28645908	T	G
23	chr23_28662802	0	28662802	T	G
23	chr23_28666727	0	28666727	A	C
23	chr23_28668610	0	28668610	T	C
23	chr23_28668659	0	28668659	C	T
23	chr23_28681971	0	28681971	C	T
23	chr23_28682849	0	28682849	A	G
23	chr23_28683185	0	28683185	T	C
23	chr23_28685438	0	28685438	T	C
23	chr23_28692086	0	28692086	T	C
23	chr23_28699696	0	28699696	T	A
23	chr23_28700093	0	28700093	G	A
23	chr23_28701166	0	28701166	C	T
23	chr23_28702226	0	28702226	G	A
23	chr23_28704268	0	28704268	C	A
23	chr23_28706137	0	28706137	T	C
23	chr23_28706259	0	28706259	A	G
23	chr23_28706803	0	28706803	C	T
23	chr23_28707403	0	28707403	C	A
23	chr23_28716782	0	28716782	A	G
23	chr23_28718912	0	28718912	G	A
23	chr23_28720698	0	28720698	C	G
23	chr23_28721108	0	28721108	A	G
23	chr23_28721953	0	28721953	G	A
23	chr23_28725210	0	28725210	C	T
23	chr23_28726741	0	28726741	T	C
23	chr23_28731920	0	28731920	G	A
23	chr23_28733003	0	28733003	T	C
23	chr23_28734422	0	28734422	A	C
23	chr23_28751782	0	28751782	G	A
23	chr23_28752283	0	28752283	G	A
23	chr23_28753235	0	28753235	C	T
23	chr23_28759465	0	28759465	T	C
23	chr23_28779195	0	28779195	A	G
23	chr23_28781206	0	28781206	A	G
23	chr23_28783979	0	28783979	A	G
23	chr23_28786071	0	28786071	C	T
23	chr23_28799628	0	28799628	G	A
23	chr23_28803144	0	28803144	A	G
23	chr23_28811067	0	28811067	C	G
23	chr23_28813998	0	28813998	A	G
23	chr23_28819791	0	28819791	A	G
23	chr23_28822162	0	28822162	T	C
23	chr23_28824691	0	28824691	T	C
23	chr23_28828549	0	28828549	T	C
23	chr23_28834722	0	28834722	A	G
23	chr23_28840642	0	28840642	C	T
23	chr23_28840833	0	28840833	C	A
23	chr23_28843335	0	28843335	T	A
23	chr23_28844047	0	28844047	T	C
23	chr23_28846805	0	28846805	A	G
23	chr23_28848638	0	28848638	T	C
23	chr23_28853179	0	28853179	A	G
23	chr23_28860880	0	28860880	C	T
23	chr23_28863689	0	28863689	G	A
23	chr23_28864756	0	28864756	A	C
23	chr23_28868131	0	28868131	A	G
23	chr23_28868184	0	28868184	G	A
23	chr23_28870489	0	28870489	A	G
23	chr23_28875907	0	28875907	G	A
23	chr23_28884044	0	28884044	C	T
23	chr23_28892714	0	28892714	T	C
23	chr23_28893469	0	28893469	G	A
23	chr23_28894868	0	28894868	G	A
23	chr23_28912630	0	28912630	A	T
23	chr23_28913408	0	28913408	T	C
23	chr23_28913975	0	28913975	A	G
23	chr23_28915441	0	28915441	T	C
23	chr23_28922506	0	28922506	C	G
23	chr23_28922760	0	28922760	A	G
23	chr23_28922794	0	28922794	G	A
23	chr23_28931408	0	28931408	C	A
23	chr23_28943288	0	28943288	T	C
23	chr23_28950511	0	28950511	T	C
23	chr23_28953176	0	28953176	T	C
23	chr23_28956975	0	28956975	T	C
23	chr23_28965841	0	28965841	T	C
23	chr23_28967766	0	28967766	C	A
23	chr23_28971040	0	28971040	T	C
23	chr23_28971671	0	28971671	C	A
23	chr23_28971896	0	28971896	G	A
23	chr23_28972021	0	28972021	G	A
23	chr23_28976548	0	28976548	G	A
23	chr23_28979461	0	28979461	A	G
23	chr23_28990013	0	28990013	C	T
23	chr23_28994639	0	28994639	T	C
23	chr23_28998279	0	28998279	C	T
23	chr23_29002599	0	29002599	G	T
23	chr23_29003961	0	29003961	A	G
23	chr23_29004784	0	29004784	A	G
23	chr23_29005208	0	29005208	T	C
23	chr23_29006132	0	29006132	C	T
23	chr23_29017667	0	29017667	A	G
23	chr23_29021662	0	29021662	A	G
23	chr23_29026927	0	29026927	C	A
23	chr23_29029511	0	29029511	T	A
23	chr23_29029710	0	29029710	A	G
23	chr23_29031111	0	29031111	G	C
23	chr23_29034349	0	29034349	A	G
23	chr23_29054560	0	29054560	A	C
23	chr23_29055126	0	29055126	C	T
23	chr23_29057403	0	29057403	C	A
23	chr23_29066703	0	29066703	A	G
23	chr23_29075407	0	29075407	G	A
23	chr23_29080288	0	29080288	C	T
23	chr23_29081684	0	29081684	A	G
23	chr23_29082812	0	29082812	G	A
23	chr23_29085364	0	29085364	T	C
23	chr23_29090522	0	29090522	C	G
23	chr23_29098986	0	29098986	A	G
23	chr23_29101373	0	29101373	A	G
23	chr23_29105067	0	29105067	C	A
23	chr23_29118020	0	29118020	A	G
23	chr23_29120334	0	29120334	C	G
23	chr23_29124032	0	29124032	C	G
23	chr23_29129004	0	29129004	C	T
23	chr23_29133692	0	29133692	G	A
23	chr23_29135335	0	29135335	T	G
23	chr23_29139490	0	29139490	A	G
23	chr23_29143282	0	29143282	G	A
23	chr23_29149774	0	29149774	G	T
23	chr23_29171783	0	29171783	G	C
23	chr23_29175916	0	29175916	A	T
23	chr23_29178217	0	29178217	A	G
23	chr23_29186065	0	29186065	G	T
23	chr23_29191057	0	29191057	T	C
23	chr23_29193313	0	29193313	A	G
23	chr23_29198423	0	29198423	T	C
23	chr23_29201221	0	29201221	C	G
23	chr23_29209230	0	29209230	T	G
23	chr23_29210569	0	29210569	A	G
23	chr23_29218100	0	29218100	G	C
23	chr23_29220737	0	29220737	T	C
23	chr23_29222191	0	29222191	T	C
23	chr23_29228380	0	29228380	C	G
23	chr23_29229263	0	29229263	G	A
23	chr23_29231489	0	29231489	T	A
23	chr23_29234504	0	29234504	C	G
23	chr23_29235299	0	29235299	T	C
23	chr23_29238455	0	29238455	G	C
23	chr23_29242811	0	29242811	A	G
23	chr23_29246684	0	29246684	A	G
23	chr23_29247583	0	29247583	T	C
23	chr23_29254913	0	29254913	C	T
23	chr23_29257593	0	29257593	T	G
23	chr23_29262285	0	29262285	A	G
23	chr23_29264681	0	29264681	G	A
23	chr23_29266553	0	29266553	G	C
23	chr23_29268431	0	29268431	G	A
23	chr23_29269066	0	29269066	C	T
23	chr23_29270425	0	29270425	T	A
23	chr23_29281461	0	29281461	A	G
23	chr23_29283843	0	29283843	C	T
23	chr23_29293594	0	29293594	A	G
23	chr23_29305965	0	29305965	T	C
23	chr23_29311044	0	29311044	T	C
23	chr23_29318582	0	29318582	A	G
23	chr23_29326111	0	29326111	C	T
23	chr23_29331053	0	29331053	C	G
23	chr23_29331324	0	29331324	A	G
23	chr23_29338774	0	29338774	T	C
23	chr23_29348916	0	29348916	A	G
23	chr23_29349225	0	29349225	G	T
23	chr23_29372249	0	29372249	C	A
23	chr23_29376473	0	29376473	C	G
23	chr23_29377442	0	29377442	C	T
23	chr23_29383755	0	29383755	G	A
23	chr23_29387092	0	29387092	A	G
23	chr23_29397422	0	29397422	T	C
23	chr23_29399843	0	29399843	A	G
23	chr23_29410943	0	29410943	C	T
23	chr23_29412255	0	29412255	G	A
23	chr23_29417528	0	29417528	C	T
23	chr23_29421214	0	29421214	G	A
23	chr23_29426227	0	29426227	T	C
23	chr23_29438342	0	29438342	C	T
23	chr23_29441859	0	29441859	C	A
23	chr23_29443886	0	29443886	C	A
23	chr23_29449905	0	29449905	G	A
23	chr23_29455573	0	29455573	C	A
23	chr23_29461942	0	29461942	G	C
23	chr23_29462861	0	29462861	T	C
23	chr23_29465594	0	29465594	A	G
23	chr23_29489776	0	29489776	T	C
23	chr23_29492333	0	29492333	T	C
23	chr23_29495052	0	29495052	G	T
23	chr23_29506827	0	29506827	C	T
23	chr23_29511237	0	29511237	C	T
23	chr23_29514922	0	29514922	C	T
23	chr23_29521521	0	29521521	G	A
23	chr23_29529035	0	29529035	T	C
23	chr23_29529140	0	29529140	G	A
23	chr23_29529990	0	29529990	T	C
23	chr23_29530928	0	29530928	A	C
23	chr23_29536704	0	29536704	C	G
23	chr23_29544982	0	29544982	T	A
23	chr23_29546986	0	29546986	G	A
23	chr23_29566886	0	29566886	C	G
23	chr23_29567334	0	29567334	T	A
23	chr23_29577349	0	29577349	T	C
23	chr23_29581127	0	29581127	T	G
23	chr23_29581358	0	29581358	C	T
23	chr23_29582484	0	29582484	C	T
23	chr23_29590013	0	29590013	A	G
23	chr23_29598021	0	29598021	T	C
23	chr23_29602759	0	29602759	C	T
23	chr23_29608211	0	29608211	G	T
23	chr23_29608854	0	29608854	A	G
23	chr23_29637826	0	29637826	T	C
23	chr23_29643054	0	29643054	A	G
23	chr23_29652457	0	29652457	T	C
23	chr23_29656770	0	29656770	T	C
23	chr23_29667563	0	29667563	C	T
23	chr23_29678952	0	29678952	A	G
23	chr23_29682460	0	29682460	A	G
23	chr23_29683119	0	29683119	T	C
23	chr23_29699782	0	29699782	A	G
23	chr23_29700270	0	29700270	A	G
23	chr23_29701887	0	29701887	T	C
23	chr23_29703078	0	29703078	A	G
23	chr23_29703513	0	29703513	C	T
23	chr23_29703725	0	29703725	A	G
23	chr23_29708266	0	29708266	C	G
23	chr23_29710385	0	29710385	G	A
23	chr23_29713923	0	29713923	A	G
23	chr23_29721383	0	29721383	A	G
23	chr23_29724151	0	29724151	T	C
23	chr23_29724379	0	29724379	C	A
23	chr23_29727314	0	29727314	T	C
23	chr23_29738441	0	29738441	A	G
23	chr23_29747601	0	29747601	T	C
23	chr23_29751895	0	29751895	T	C
23	chr23_29763608	0	29763608	C	T
23	chr23_29782553	0	29782553	G	A
23	chr23_29783028	0	29783028	G	T
23	chr23_29795081	0	29795081	T	C
23	chr23_29796358	0	29796358	T	A
23	chr23_29812062	0	29812062	T	G
23	chr23_29814367	0	29814367	A	G
23	chr23_29822475	0	29822475	T	A
23	chr23_29822857	0	29822857	G	A
23	chr23_29825155	0	29825155	T	C
23	chr23_29827273	0	29827273	T	C
23	chr23_29829937	0	29829937	T	C
23	chr23_29830172	0	29830172	C	T
23	chr23_29830690	0	29830690	G	A
23	chr23_29842979	0	29842979	A	G
23	chr23_29843108	0	29843108	T	C
23	chr23_29858234	0	29858234	C	T
23	chr23_29864915	0	29864915	A	G
23	chr23_29869025	0	29869025	C	T
23	chr23_29870033	0	29870033	A	G
23	chr23_29870465	0	29870465	C	T
23	chr23_29877290	0	29877290	G	T
23	chr23_29888241	0	29888241	T	C
23	chr23_29888853	0	29888853	C	T
23	chr23_29891782	0	29891782	C	A
23	chr23_29907794	0	29907794	T	C
23	chr23_29914454	0	29914454	G	C
23	chr23_29914708	0	29914708	G	A
23	chr23_29915621	0	29915621	G	A
23	chr23_29920150	0	29920150	C	A
23	chr23_29926577	0	29926577	G	A
23	chr23_29928171	0	29928171	G	A
23	chr23_29930647	0	29930647	T	G
23	chr23_29935056	0	29935056	G	C
23	chr23_29940341	0	29940341	G	A
23	chr23_29940593	0	29940593	T	C
23	chr23_29942555	0	29942555	C	A
23	chr23_29947278	0	29947278	T	C
23	chr23_29953285	0	29953285	C	G
23	chr23_29957879	0	29957879	C	A
23	chr23_29958782	0	29958782	T	C
23	chr23_29962731	0	29962731	T	G
23	chr23_29970564	0	29970564	T	G
23	chr23_29974897	0	29974897	G	C
23	chr23_29988718	0	29988718	C	T
23	chr23_29991379	0	29991379	A	T
23	chr23_29993462	0	29993462	G	A
23	chr23_29999592	0	29999592	T	C
23	chr23_30002562	0	30002562	G	C
23	chr23_30011330	0	30011330	A	G
23	chr23_30013451	0	30013451	C	T
23	chr23_30017498	0	30017498	A	G
23	chr23_30034444	0	30034444	G	A
23	chr23_30050962	0	30050962	C	G
23	chr23_30059680	0	30059680	C	T
23	chr23_30066482	0	30066482	T	C
23	chr23_30068599	0	30068599	T	C
23	chr23_30075298	0	30075298	G	C
23	chr23_30076579	0	30076579	C	G
23	chr23_30098904	0	30098904	C	T
23	chr23_30104051	0	30104051	G	A
23	chr23_30110798	0	30110798	G	C
23	chr23_30112937	0	30112937	G	T
23	chr23_30125777	0	30125777	C	A
23	chr23_30134714	0	30134714	G	T
23	chr23_30137590	0	30137590	G	A
23	chr23_30137708	0	30137708	G	A
23	chr23_30159311	0	30159311	T	C
23	chr23_30162432	0	30162432	C	G
23	chr23_30165113	0	30165113	A	G
23	chr23_30165194	0	30165194	C	G
23	chr23_30167345	0	30167345	T	C
23	chr23_30168393	0	30168393	C	T
23	chr23_30169002	0	30169002	T	C
23	chr23_30178700	0	30178700	A	G
23	chr23_30182013	0	30182013	C	T
23	chr23_30183259	0	30183259	G	A
23	chr23_30192788	0	30192788	T	C
23	chr23_30193093	0	30193093	G	A
23	chr23_30194016	0	30194016	G	T
23	chr23_30204489	0	30204489	G	T
23	chr23_30208214	0	30208214	T	A
23	chr23_30214866	0	30214866	C	T
23	chr23_30218041	0	30218041	C	T
23	chr23_30220973	0	30220973	C	T
23	chr23_30232929	0	30232929	A	G
23	chr23_30234392	0	30234392	C	T
23	chr23_30236948	0	30236948	A	G
23	chr23_30242102	0	30242102	A	T
23	chr23_30247154	0	30247154	A	T
23	chr23_30247519	0	30247519	G	T
23	chr23_30251101	0	30251101	A	T
23	chr23_30270676	0	30270676	C	G
23	chr23_30285018	0	30285018	G	A
23	chr23_30312232	0	30312232	A	T
23	chr23_30326217	0	30326217	T	A
23	chr23_30329458	0	30329458	C	T
23	chr23_30337889	0	30337889	T	C
23	chr23_30346996	0	30346996	T	C
23	chr23_30348848	0	30348848	C	T
23	chr23_30350552	0	30350552	G	C
23	chr23_30357682	0	30357682	A	G
23	chr23_30377809	0	30377809	C	T
23	chr23_30412120	0	30412120	A	G
23	chr23_30412285	0	30412285	C	T
23	chr23_30413921	0	30413921	C	T
23	chr23_30415475	0	30415475	G	A
23	chr23_30419640	0	30419640	G	A
23	chr23_30422546	0	30422546	C	T
23	chr23_30423122	0	30423122	A	C
23	chr23_30423668	0	30423668	A	G
23	chr23_30424873	0	30424873	C	T
23	chr23_30427382	0	30427382	T	C
23	chr23_30438504	0	30438504	G	T
23	chr23_30441752	0	30441752	T	C
23	chr23_30447657	0	30447657	A	G
23	chr23_30452659	0	30452659	T	C
23	chr23_30454684	0	30454684	T	C
23	chr23_30455398	0	30455398	C	A
23	chr23_30458333	0	30458333	T	C
23	chr23_30479235	0	30479235	T	A
23	chr23_30479952	0	30479952	C	T
23	chr23_30481621	0	30481621	T	G
23	chr23_30495182	0	30495182	A	G
23	chr23_30497061	0	30497061	A	G
23	chr23_30507823	0	30507823	A	G
23	chr23_30510629	0	30510629	T	C
23	chr23_30514163	0	30514163	A	G
23	chr23_30517662	0	30517662	G	A
23	chr23_30522267	0	30522267	A	G
23	chr23_30526424	0	30526424	A	C
23	chr23_30534896	0	30534896	C	T
23	chr23_30546852	0	30546852	T	C
23	chr23_30549533	0	30549533	C	T
23	chr23_30553663	0	30553663	G	T
23	chr23_30555414	0	30555414	G	C
23	chr23_30559699	0	30559699	G	A
23	chr23_30560571	0	30560571	A	G
23	chr23_30578572	0	30578572	G	A
23	chr23_30587614	0	30587614	A	T
23	chr23_30607317	0	30607317	T	A
23	chr23_30609098	0	30609098	T	A
23	chr23_30610884	0	30610884	G	T
23	chr23_30611194	0	30611194	C	G
23	chr23_30615170	0	30615170	T	C
23	chr23_30615642	0	30615642	C	T
23	chr23_30618660	0	30618660	T	C
23	chr23_30637867	0	30637867	G	C
23	chr23_30654732	0	30654732	C	T
23	chr23_30657071	0	30657071	G	C
23	chr23_30680334	0	30680334	G	A
23	chr23_30687677	0	30687677	C	T
23	chr23_30694881	0	30694881	T	G
23	chr23_30697227	0	30697227	C	A
23	chr23_30703483	0	30703483	A	G
23	chr23_30711671	0	30711671	C	A
23	chr23_30712052	0	30712052	T	C
23	chr23_30729846	0	30729846	C	T
23	chr23_30732787	0	30732787	A	G
23	chr23_30733439	0	30733439	G	A
23	chr23_30735850	0	30735850	C	T
23	chr23_30744164	0	30744164	A	G
23	chr23_30747158	0	30747158	A	G
23	chr23_30750792	0	30750792	T	C
23	chr23_30781631	0	30781631	A	G
23	chr23_30782471	0	30782471	G	A
23	chr23_30785626	0	30785626	C	T
23	chr23_30788738	0	30788738	G	C
23	chr23_30794134	0	30794134	G	C
23	chr23_30800738	0	30800738	G	C
23	chr23_30804170	0	30804170	C	G
23	chr23_30813692	0	30813692	T	C
23	chr23_30831003	0	30831003	C	T
23	chr23_30831512	0	30831512	G	A
23	chr23_30835841	0	30835841	C	A
23	chr23_30837782	0	30837782	T	C
23	chr23_30838186	0	30838186	A	G
23	chr23_30844019	0	30844019	G	A
23	chr23_30851591	0	30851591	C	T
23	chr23_30856237	0	30856237	T	G
23	chr23_30857200	0	30857200	T	C
23	chr23_30860425	0	30860425	C	A
23	chr23_30867855	0	30867855	G	A
23	chr23_30874469	0	30874469	A	C
23	chr23_30875426	0	30875426	C	T
23	chr23_30876528	0	30876528	T	C
23	chr23_30880810	0	30880810	C	A
23	chr23_30904654	0	30904654	A	G
23	chr23_30906350	0	30906350	G	A
23	chr23_30907103	0	30907103	A	G
23	chr23_30909222	0	30909222	A	G
23	chr23_30914959	0	30914959	G	A
23	chr23_30923100	0	30923100	C	T
23	chr23_30925619	0	30925619	G	C
23	chr23_30931730	0	30931730	A	G
23	chr23_30934713	0	30934713	G	A
23	chr23_30942491	0	30942491	A	T
23	chr23_30943379	0	30943379	G	T
23	chr23_30944863	0	30944863	C	T
23	chr23_30952443	0	30952443	A	G
23	chr23_30953463	0	30953463	C	T
23	chr23_30956706	0	30956706	G	A
23	chr23_30961838	0	30961838	G	C
23	chr23_30970476	0	30970476	T	C
23	chr23_30977994	0	30977994	T	C
23	chr23_30979533	0	30979533	G	A
23	chr23_30982387	0	30982387	G	C
23	chr23_31018567	0	31018567	T	C
23	chr23_31022715	0	31022715	A	G
23	chr23_31031921	0	31031921	C	G
23	chr23_31055298	0	31055298	C	G
23	chr23_31069526	0	31069526	C	T
23	chr23_31078924	0	31078924	T	A
23	chr23_31079008	0	31079008	C	T
23	chr23_31079500	0	31079500	T	C
23	chr23_31095612	0	31095612	C	T
23	chr23_31098545	0	31098545	A	G
23	chr23_31101944	0	31101944	C	T
23	chr23_31103074	0	31103074	T	C
23	chr23_31103851	0	31103851	C	G
23	chr23_31108479	0	31108479	T	G
23	chr23_31109683	0	31109683	A	G
23	chr23_31116025	0	31116025	G	A
23	chr23_31118755	0	31118755	T	G
23	chr23_31119714	0	31119714	T	C
23	chr23_31121779	0	31121779	T	G
23	chr23_31127287	0	31127287	G	A
23	chr23_31127350	0	31127350	C	G
23	chr23_31132919	0	31132919	C	A
23	chr23_31136462	0	31136462	T	A
23	chr23_31143383	0	31143383	C	T
23	chr23_31143466	0	31143466	C	G
23	chr23_31145609	0	31145609	T	C
23	chr23_31151149	0	31151149	C	A
23	chr23_31157509	0	31157509	A	G
23	chr23_31158023	0	31158023	C	A
23	chr23_31160651	0	31160651	T	A
23	chr23_31162878	0	31162878	A	G
23	chr23_31164781	0	31164781	G	A
23	chr23_31167151	0	31167151	C	G
23	chr23_31177174	0	31177174	C	A
23	chr23_31187447	0	31187447	C	T
23	chr23_31191453	0	31191453	T	G
23	chr23_31199682	0	31199682	T	C
23	chr23_31200388	0	31200388	T	C
23	chr23_31210943	0	31210943	A	G
23	chr23_31216501	0	31216501	G	C
23	chr23_31220770	0	31220770	G	A
23	chr23_31221829	0	31221829	C	A
23	chr23_31224273	0	31224273	G	A
23	chr23_31228443	0	31228443	G	A
23	chr23_31236084	0	31236084	A	G
23	chr23_31237304	0	31237304	G	A
23	chr23_31237358	0	31237358	C	T
23	chr23_31241775	0	31241775	A	G
23	chr23_31253633	0	31253633	C	T
23	chr23_31253807	0	31253807	A	C
23	chr23_31260458	0	31260458	A	G
23	chr23_31286407	0	31286407	T	C
23	chr23_31296688	0	31296688	G	T
23	chr23_31299224	0	31299224	T	C
23	chr23_31299824	0	31299824	A	G
23	chr23_31300734	0	31300734	T	C
23	chr23_31306949	0	31306949	C	T
23	chr23_31318052	0	31318052	C	T
23	chr23_31319925	0	31319925	C	T
23	chr23_31320587	0	31320587	G	A
23	chr23_31324923	0	31324923	G	A
23	chr23_31331007	0	31331007	A	G
23	chr23_31341497	0	31341497	G	T
23	chr23_31342088	0	31342088	G	T
23	chr23_31342779	0	31342779	T	C
23	chr23_31357109	0	31357109	C	T
23	chr23_31361160	0	31361160	C	G
23	chr23_31364234	0	31364234	C	A
23	chr23_31370183	0	31370183	T	C
23	chr23_31371006	0	31371006	G	A
23	chr23_31381754	0	31381754	C	T
23	chr23_31382044	0	31382044	G	A
23	chr23_31386024	0	31386024	A	G
23	chr23_31391714	0	31391714	C	A
23	chr23_31392986	0	31392986	T	C
23	chr23_31409569	0	31409569	G	T
23	chr23_31409572	0	31409572	A	T
23	chr23_31413965	0	31413965	C	A
23	chr23_31429259	0	31429259	T	A
23	chr23_31435566	0	31435566	C	T
23	chr23_31437199	0	31437199	T	G
23	chr23_31449973	0	31449973	C	T
23	chr23_31451438	0	31451438	A	G
23	chr23_31456684	0	31456684	C	A
23	chr23_31468391	0	31468391	T	C
23	chr23_31469713	0	31469713	G	A
23	chr23_31470962	0	31470962	A	G
23	chr23_31481072	0	31481072	G	A
23	chr23_31482914	0	31482914	A	G
23	chr23_31486085	0	31486085	A	G
23	chr23_31492254	0	31492254	G	T
23	chr23_31496109	0	31496109	C	T
23	chr23_31498731	0	31498731	C	T
23	chr23_31501804	0	31501804	C	A
23	chr23_31503994	0	31503994	C	A
23	chr23_31510665	0	31510665	T	C
23	chr23_31515115	0	31515115	C	T
23	chr23_31516706	0	31516706	A	C
23	chr23_31533729	0	31533729	T	A
23	chr23_31538089	0	31538089	G	A
23	chr23_31542876	0	31542876	A	G
23	chr23_31545151	0	31545151	G	T
23	chr23_31546204	0	31546204	G	T
23	chr23_31546948	0	31546948	G	T
23	chr23_31547699	0	31547699	A	G
23	chr23_31565004	0	31565004	T	C
23	chr23_31565550	0	31565550	A	T
23	chr23_31566273	0	31566273	C	A
23	chr23_31578322	0	31578322	A	C
23	chr23_31586337	0	31586337	T	C
23	chr23_31588730	0	31588730	G	A
23	chr23_31591568	0	31591568	C	T
23	chr23_31597713	0	31597713	G	A
23	chr23_31602509	0	31602509	T	C
23	chr23_31602748	0	31602748	T	C
23	chr23_31608348	0	31608348	C	T
23	chr23_31619814	0	31619814	G	T
23	chr23_31640950	0	31640950	C	T
23	chr23_31644114	0	31644114	C	T
23	chr23_31653931	0	31653931	G	A
23	chr23_31663002	0	31663002	G	A
23	chr23_31665229	0	31665229	G	C
23	chr23_31666370	0	31666370	T	G
23	chr23_31668191	0	31668191	A	G
23	chr23_31670832	0	31670832	T	C
23	chr23_31688903	0	31688903	A	G
23	chr23_31702539	0	31702539	T	C
23	chr23_31703292	0	31703292	C	T
23	chr23_31710369	0	31710369	C	T
23	chr23_31712033	0	31712033	T	C
23	chr23_31726466	0	31726466	A	C
23	chr23_31736100	0	31736100	G	A
23	chr23_31737394	0	31737394	A	G
23	chr23_31749785	0	31749785	T	A
23	chr23_31769362	0	31769362	T	A
23	chr23_31773832	0	31773832	C	A
23	chr23_31782604	0	31782604	A	G
23	chr23_31784340	0	31784340	C	A
23	chr23_31789215	0	31789215	A	G
23	chr23_31789995	0	31789995	G	T
23	chr23_31804094	0	31804094	G	A
23	chr23_31805334	0	31805334	T	C
23	chr23_31806360	0	31806360	A	G
23	chr23_31819301	0	31819301	T	C
23	chr23_31825887	0	31825887	C	T
23	chr23_31830101	0	31830101	G	A
23	chr23_31830423	0	31830423	G	A
23	chr23_31836070	0	31836070	G	A
23	chr23_31843601	0	31843601	A	G
23	chr23_31848607	0	31848607	T	C
23	chr23_31863275	0	31863275	C	G
23	chr23_31868935	0	31868935	G	C
23	chr23_31869658	0	31869658	T	G
23	chr23_31874884	0	31874884	A	C
23	chr23_31875308	0	31875308	T	C
23	chr23_31875657	0	31875657	C	A
23	chr23_31895588	0	31895588	A	G
23	chr23_31899333	0	31899333	G	C
23	chr23_31900158	0	31900158	C	A
23	chr23_31904042	0	31904042	A	C
23	chr23_31905200	0	31905200	T	C
23	chr23_31905555	0	31905555	T	C
23	chr23_31908065	0	31908065	G	A
23	chr23_31909203	0	31909203	C	A
23	chr23_31911018	0	31911018	T	A
23	chr23_31915501	0	31915501	C	A
23	chr23_31923893	0	31923893	C	T
23	chr23_31929462	0	31929462	A	C
23	chr23_31931642	0	31931642	G	A
23	chr23_31940026	0	31940026	T	C
23	chr23_31942891	0	31942891	G	T
23	chr23_31949726	0	31949726	A	G
23	chr23_31953306	0	31953306	A	G
23	chr23_31958066	0	31958066	A	G
23	chr23_31962374	0	31962374	G	A
23	chr23_31962654	0	31962654	A	G
23	chr23_31964052	0	31964052	T	G
23	chr23_31966719	0	31966719	C	T
23	chr23_31983712	0	31983712	C	G
23	chr23_31988536	0	31988536	C	T
23	chr23_31997862	0	31997862	C	T
23	chr23_32010026	0	32010026	G	A
23	chr23_32014818	0	32014818	T	G
23	chr23_32016583	0	32016583	A	T
23	chr23_32020817	0	32020817	G	A
23	chr23_32023228	0	32023228	T	C
23	chr23_32027886	0	32027886	T	G
23	chr23_32034655	0	32034655	G	T
23	chr23_32036465	0	32036465	T	A
23	chr23_32048826	0	32048826	A	G
23	chr23_32053461	0	32053461	G	T
23	chr23_32068186	0	32068186	G	T
23	chr23_32073297	0	32073297	G	A
23	chr23_32075140	0	32075140	C	A
23	chr23_32079604	0	32079604	G	C
23	chr23_32095396	0	32095396	T	G
23	chr23_32096974	0	32096974	A	G
23	chr23_32102186	0	32102186	G	A
23	chr23_32108203	0	32108203	C	T
23	chr23_32108866	0	32108866	G	A
23	chr23_32114058	0	32114058	G	T
23	chr23_32118237	0	32118237	T	C
23	chr23_32118753	0	32118753	T	C
23	chr23_32119771	0	32119771	A	G
23	chr23_32124776	0	32124776	A	G
23	chr23_32126692	0	32126692	C	T
23	chr23_32152828	0	32152828	T	C
23	chr23_32163176	0	32163176	C	G
23	chr23_32181764	0	32181764	T	C
23	chr23_32188096	0	32188096	G	A
23	chr23_32192237	0	32192237	A	T
23	chr23_32197568	0	32197568	C	T
23	chr23_32198733	0	32198733	G	A
23	chr23_32207497	0	32207497	G	C
23	chr23_32210838	0	32210838	C	T
23	chr23_32217097	0	32217097	T	A
23	chr23_32231991	0	32231991	C	T
23	chr23_32241881	0	32241881	A	C
23	chr23_32244382	0	32244382	C	G
23	chr23_32249402	0	32249402	C	T
23	chr23_32253874	0	32253874	T	C
23	chr23_32254385	0	32254385	G	C
23	chr23_32255545	0	32255545	C	T
23	chr23_32255558	0	32255558	T	C
23	chr23_32255852	0	32255852	A	G
23	chr23_32259243	0	32259243	G	A
23	chr23_32279406	0	32279406	G	T
23	chr23_32281693	0	32281693	C	G
23	chr23_32281900	0	32281900	G	A
23	chr23_32282276	0	32282276	C	T
23	chr23_32282890	0	32282890	T	C
23	chr23_32285304	0	32285304	A	G
23	chr23_32306596	0	32306596	T	C
23	chr23_32316653	0	32316653	C	T
23	chr23_32323781	0	32323781	G	A
23	chr23_32332605	0	32332605	G	A
23	chr23_32337361	0	32337361	T	G
23	chr23_32339754	0	32339754	T	C
23	chr23_32352203	0	32352203	G	A
23	chr23_32361450	0	32361450	T	C
23	chr23_32368034	0	32368034	G	A
23	chr23_32379649	0	32379649	A	G
23	chr23_32399562	0	32399562	C	T
23	chr23_32413154	0	32413154	A	C
23	chr23_32413394	0	32413394	A	C
23	chr23_32424674	0	32424674	C	T
23	chr23_32431008	0	32431008	A	G
23	chr23_32439045	0	32439045	C	T
23	chr23_32439975	0	32439975	G	T
23	chr23_32441372	0	32441372	A	C
23	chr23_32446824	0	32446824	G	A
23	chr23_32449534	0	32449534	C	G
23	chr23_32452298	0	32452298	T	C
23	chr23_32453208	0	32453208	T	C
23	chr23_32461372	0	32461372	A	G
23	chr23_32471010	0	32471010	G	A
23	chr23_32479318	0	32479318	G	A
23	chr23_32491441	0	32491441	G	A
23	chr23_32504734	0	32504734	C	G
23	chr23_32507998	0	32507998	T	C
23	chr23_32520604	0	32520604	C	T
23	chr23_32532199	0	32532199	G	T
23	chr23_32532895	0	32532895	C	A
23	chr23_32533423	0	32533423	C	A
23	chr23_32557714	0	32557714	A	G
23	chr23_32559456	0	32559456	C	G
23	chr23_32564789	0	32564789	T	G
23	chr23_32576566	0	32576566	G	C
23	chr23_32587422	0	32587422	T	G
23	chr23_32592678	0	32592678	T	C
23	chr23_32609021	0	32609021	A	G
23	chr23_32616541	0	32616541	T	G
23	chr23_32617214	0	32617214	A	C
23	chr23_32617296	0	32617296	A	G
23	chr23_32619025	0	32619025	C	A
23	chr23_32628238	0	32628238	C	T
23	chr23_32632660	0	32632660	C	T
23	chr23_32632927	0	32632927	T	C
23	chr23_32634207	0	32634207	T	C
23	chr23_32642025	0	32642025	T	C
23	chr23_32646424	0	32646424	C	T
23	chr23_32648982	0	32648982	A	C
23	chr23_32649089	0	32649089	G	A
23	chr23_32651046	0	32651046	A	G
23	chr23_32654059	0	32654059	G	T
23	chr23_32665494	0	32665494	T	G
23	chr23_32667439	0	32667439	T	C
23	chr23_32669351	0	32669351	C	T
23	chr23_32675400	0	32675400	G	A
23	chr23_32684316	0	32684316	A	G
23	chr23_32693214	0	32693214	T	C
23	chr23_32698046	0	32698046	C	T
23	chr23_32701341	0	32701341	A	C
23	chr23_32703232	0	32703232	A	G
23	chr23_32725278	0	32725278	C	T
23	chr23_32734446	0	32734446	T	G
23	chr23_32735010	0	32735010	C	T
23	chr23_32736008	0	32736008	T	C
23	chr23_32739006	0	32739006	G	T
23	chr23_32752461	0	32752461	A	C
23	chr23_32762344	0	32762344	A	G
23	chr23_32766595	0	32766595	G	A
23	chr23_32769642	0	32769642	T	C
23	chr23_32769738	0	32769738	A	G
23	chr23_32785784	0	32785784	T	C
23	chr23_32795095	0	32795095	C	T
23	chr23_32795542	0	32795542	A	G
23	chr23_32797836	0	32797836	C	G
23	chr23_32800205	0	32800205	T	A
23	chr23_32808838	0	32808838	T	C
23	chr23_32816223	0	32816223	T	C
23	chr23_32832207	0	32832207	C	T
23	chr23_32833584	0	32833584	T	C
23	chr23_32841813	0	32841813	T	C
23	chr23_32843057	0	32843057	G	A
23	chr23_32843560	0	32843560	G	A
23	chr23_32853390	0	32853390	A	C
23	chr23_32858128	0	32858128	A	G
23	chr23_32866576	0	32866576	C	T
23	chr23_32866678	0	32866678	T	C
23	chr23_32869214	0	32869214	T	C
23	chr23_32872651	0	32872651	A	G
23	chr23_32879286	0	32879286	C	A
23	chr23_32883584	0	32883584	G	C
23	chr23_32884852	0	32884852	A	C
23	chr23_32889521	0	32889521	G	A
23	chr23_32896998	0	32896998	G	A
23	chr23_32899719	0	32899719	C	G
23	chr23_32902081	0	32902081	T	C
23	chr23_32902496	0	32902496	C	T
23	chr23_32911019	0	32911019	C	T
23	chr23_32937208	0	32937208	C	G
23	chr23_32959784	0	32959784	T	C
23	chr23_32962305	0	32962305	A	G
23	chr23_32967768	0	32967768	T	G
23	chr23_32974902	0	32974902	G	A
23	chr23_32975687	0	32975687	A	G
23	chr23_32975823	0	32975823	T	C
23	chr23_32976096	0	32976096	G	C
23	chr23_32987511	0	32987511	A	C
23	chr23_32988428	0	32988428	T	C
23	chr23_33008275	0	33008275	G	A
23	chr23_33014025	0	33014025	A	G
23	chr23_33021113	0	33021113	C	G
23	chr23_33027636	0	33027636	G	A
23	chr23_33032477	0	33032477	T	C
23	chr23_33033721	0	33033721	G	A
23	chr23_33041580	0	33041580	T	C
23	chr23_33056245	0	33056245	G	A
23	chr23_33067047	0	33067047	T	G
23	chr23_33090372	0	33090372	C	T
23	chr23_33090900	0	33090900	A	T
23	chr23_33091801	0	33091801	T	C
23	chr23_33103299	0	33103299	G	A
23	chr23_33106523	0	33106523	T	C
23	chr23_33113049	0	33113049	T	C
23	chr23_33115267	0	33115267	G	C
23	chr23_33127259	0	33127259	A	G
23	chr23_33132994	0	33132994	A	G
23	chr23_33134016	0	33134016	T	C
23	chr23_33138458	0	33138458	G	C
23	chr23_33140258	0	33140258	G	T
23	chr23_33149637	0	33149637	T	C
23	chr23_33150141	0	33150141	A	G
23	chr23_33150592	0	33150592	C	T
23	chr23_33153458	0	33153458	G	A
23	chr23_33165612	0	33165612	T	C
23	chr23_33166378	0	33166378	T	C
23	chr23_33193486	0	33193486	G	A
23	chr23_33195020	0	33195020	A	G
23	chr23_33204183	0	33204183	T	A
23	chr23_33204497	0	33204497	C	T
23	chr23_33211970	0	33211970	T	C
23	chr23_33215206	0	33215206	T	C
23	chr23_33217117	0	33217117	A	G
23	chr23_33217910	0	33217910	G	A
23	chr23_33225473	0	33225473	A	G
23	chr23_33226750	0	33226750	G	C
23	chr23_33228501	0	33228501	T	C
23	chr23_33233052	0	33233052	G	C
23	chr23_33233364	0	33233364	T	C
23	chr23_33235094	0	33235094	C	G
23	chr23_33235700	0	33235700	C	A
23	chr23_33236884	0	33236884	A	T
23	chr23_33238804	0	33238804	T	C
23	chr23_33240318	0	33240318	T	G
23	chr23_33241265	0	33241265	T	C
23	chr23_33247151	0	33247151	G	A
23	chr23_33251287	0	33251287	C	T
23	chr23_33254761	0	33254761	C	T
23	chr23_33255400	0	33255400	G	C
23	chr23_33278192	0	33278192	C	A
23	chr23_33278266	0	33278266	C	G
23	chr23_33284060	0	33284060	G	A
23	chr23_33284881	0	33284881	C	T
23	chr23_33286880	0	33286880	G	T
23	chr23_33287001	0	33287001	A	G
23	chr23_33292092	0	33292092	A	G
23	chr23_33295424	0	33295424	T	C
23	chr23_33303042	0	33303042	A	C
23	chr23_33309090	0	33309090	A	G
23	chr23_33313932	0	33313932	C	T
23	chr23_33313980	0	33313980	G	A
23	chr23_33314384	0	33314384	G	A
23	chr23_33318948	0	33318948	T	C
23	chr23_33322245	0	33322245	C	A
23	chr23_33322758	0	33322758	A	G
23	chr23_33328160	0	33328160	T	C
23	chr23_33333995	0	33333995	C	G
23	chr23_33334518	0	33334518	T	C
23	chr23_33335405	0	33335405	C	G
23	chr23_33347116	0	33347116	A	G
23	chr23_33351314	0	33351314	C	T
23	chr23_33364335	0	33364335	C	A
23	chr23_33371864	0	33371864	A	G
23	chr23_33381224	0	33381224	G	A
23	chr23_33383053	0	33383053	T	C
23	chr23_33389007	0	33389007	A	G
23	chr23_33392434	0	33392434	A	C
23	chr23_33393691	0	33393691	G	T
23	chr23_33396722	0	33396722	C	G
23	chr23_33397603	0	33397603	T	C
23	chr23_33429604	0	33429604	G	A
23	chr23_33440341	0	33440341	C	T
23	chr23_33447230	0	33447230	A	G
23	chr23_33448003	0	33448003	A	G
23	chr23_33449484	0	33449484	C	T
23	chr23_33464322	0	33464322	G	T
23	chr23_33464559	0	33464559	C	T
23	chr23_33464576	0	33464576	A	G
23	chr23_33468872	0	33468872	A	G
23	chr23_33472329	0	33472329	A	G
23	chr23_33480365	0	33480365	C	A
23	chr23_33493653	0	33493653	A	T
23	chr23_33494347	0	33494347	A	G
23	chr23_33499533	0	33499533	T	C
23	chr23_33499780	0	33499780	T	C
23	chr23_33511558	0	33511558	C	T
23	chr23_33532636	0	33532636	T	C
23	chr23_33557851	0	33557851	T	C
23	chr23_33559339	0	33559339	G	A
23	chr23_33564353	0	33564353	C	G
23	chr23_33565697	0	33565697	G	A
23	chr23_33567417	0	33567417	T	G
23	chr23_33567481	0	33567481	C	T
23	chr23_33570001	0	33570001	C	A
23	chr23_33574595	0	33574595	T	C
23	chr23_33575297	0	33575297	A	G
23	chr23_33588034	0	33588034	C	G
23	chr23_33595984	0	33595984	T	C
23	chr23_33600607	0	33600607	C	A
23	chr23_33608189	0	33608189	A	G
23	chr23_33613126	0	33613126	T	G
23	chr23_33618402	0	33618402	A	G
23	chr23_33620141	0	33620141	C	T
23	chr23_33620338	0	33620338	G	A
23	chr23_33621732	0	33621732	A	C
23	chr23_33626635	0	33626635	C	A
23	chr23_33626964	0	33626964	C	T
23	chr23_33637472	0	33637472	G	A
23	chr23_33637540	0	33637540	C	T
23	chr23_33648104	0	33648104	G	A
23	chr23_33657663	0	33657663	C	G
23	chr23_33659974	0	33659974	T	C
23	chr23_33671806	0	33671806	T	C
23	chr23_33673104	0	33673104	T	C
23	chr23_33681457	0	33681457	T	C
23	chr23_33683722	0	33683722	G	C
23	chr23_33687285	0	33687285	G	A
23	chr23_33696144	0	33696144	C	T
23	chr23_33715886	0	33715886	T	C
23	chr23_33724631	0	33724631	T	C
23	chr23_33727812	0	33727812	T	C
23	chr23_33731605	0	33731605	G	A
23	chr23_33735105	0	33735105	G	A
23	chr23_33744031	0	33744031	G	C
23	chr23_33745144	0	33745144	A	C
23	chr23_33746562	0	33746562	A	T
23	chr23_33746789	0	33746789	T	G
23	chr23_33751394	0	33751394	A	G
23	chr23_33776613	0	33776613	G	A
23	chr23_33785650	0	33785650	A	T
23	chr23_33785886	0	33785886	C	T
23	chr23_33787209	0	33787209	T	C
23	chr23_33787554	0	33787554	C	G
23	chr23_33791312	0	33791312	T	C
23	chr23_33793904	0	33793904	A	G
23	chr23_33798033	0	33798033	T	A
23	chr23_33802748	0	33802748	C	G
23	chr23_33815992	0	33815992	C	T
23	chr23_33817098	0	33817098	T	C
23	chr23_33817402	0	33817402	A	C
23	chr23_33821330	0	33821330	A	T
23	chr23_33823729	0	33823729	T	C
23	chr23_33837942	0	33837942	C	T
23	chr23_33842116	0	33842116	G	A
23	chr23_33847712	0	33847712	T	C
23	chr23_33854790	0	33854790	G	A
23	chr23_33858339	0	33858339	C	T
23	chr23_33866863	0	33866863	A	T
23	chr23_33874756	0	33874756	T	G
23	chr23_33879879	0	33879879	A	G
23	chr23_33895274	0	33895274	T	C
23	chr23_33898070	0	33898070	C	G
23	chr23_33899811	0	33899811	G	A
23	chr23_33911192	0	33911192	A	G
23	chr23_33916538	0	33916538	T	C
23	chr23_33921063	0	33921063	T	C
23	chr23_33926673	0	33926673	G	A
23	chr23_33938179	0	33938179	C	T
23	chr23_33940155	0	33940155	T	C
23	chr23_33943090	0	33943090	G	C
23	chr23_33952576	0	33952576	T	C
23	chr23_33953082	0	33953082	T	C
23	chr23_33958437	0	33958437	T	C
23	chr23_33960774	0	33960774	C	G
23	chr23_33962505	0	33962505	C	T
23	chr23_33964556	0	33964556	G	T
23	chr23_33969248	0	33969248	T	C
23	chr23_33975559	0	33975559	G	A
23	chr23_33980826	0	33980826	G	A
23	chr23_33987760	0	33987760	A	G
23	chr23_33992706	0	33992706	A	G
23	chr23_33993050	0	33993050	A	G
23	chr23_33999742	0	33999742	C	G
23	chr23_34002677	0	34002677	A	G
23	chr23_34003043	0	34003043	C	T
23	chr23_34004166	0	34004166	C	T
23	chr23_34007521	0	34007521	C	A
23	chr23_34009515	0	34009515	G	A
23	chr23_34014574	0	34014574	C	T
23	chr23_34018984	0	34018984	C	A
23	chr23_34020705	0	34020705	A	G
23	chr23_34028387	0	34028387	A	G
23	chr23_34035448	0	34035448	C	A
23	chr23_34041096	0	34041096	G	A
23	chr23_34044697	0	34044697	C	G
23	chr23_34047955	0	34047955	C	G
23	chr23_34056808	0	34056808	A	G
23	chr23_34059185	0	34059185	T	G
23	chr23_34071746	0	34071746	A	G
23	chr23_34072842	0	34072842	T	A
23	chr23_34073509	0	34073509	T	C
23	chr23_34074683	0	34074683	C	G
23	chr23_34075293	0	34075293	A	C
23	chr23_34078337	0	34078337	A	T
23	chr23_34081905	0	34081905	C	G
23	chr23_34086679	0	34086679	C	A
23	chr23_34087567	0	34087567	T	C
23	chr23_34089738	0	34089738	G	T
23	chr23_34096402	0	34096402	A	G
23	chr23_34100043	0	34100043	G	A
23	chr23_34100816	0	34100816	G	A
23	chr23_34105851	0	34105851	T	C
23	chr23_34106298	0	34106298	T	C
23	chr23_34107073	0	34107073	T	C
23	chr23_34111156	0	34111156	C	A
23	chr23_34116018	0	34116018	G	A
23	chr23_34116354	0	34116354	C	T
23	chr23_34123940	0	34123940	G	A
23	chr23_34126779	0	34126779	G	C
23	chr23_34132492	0	34132492	A	G
23	chr23_34135123	0	34135123	A	C
23	chr23_34140575	0	34140575	C	T
23	chr23_34142248	0	34142248	A	T
23	chr23_34147305	0	34147305	T	C
23	chr23_34147973	0	34147973	A	T
23	chr23_34154463	0	34154463	A	G
23	chr23_34156006	0	34156006	G	T
23	chr23_34160554	0	34160554	A	G
23	chr23_34160666	0	34160666	C	T
23	chr23_34165488	0	34165488	G	A
23	chr23_34168877	0	34168877	A	C
23	chr23_34170533	0	34170533	C	T
23	chr23_34183539	0	34183539	T	C
23	chr23_34189802	0	34189802	T	C
23	chr23_34190559	0	34190559	T	G
23	chr23_34191132	0	34191132	C	G
23	chr23_34191430	0	34191430	G	A
23	chr23_34191992	0	34191992	G	T
23	chr23_34192162	0	34192162	A	G
23	chr23_34195615	0	34195615	C	G
23	chr23_34206648	0	34206648	A	G
23	chr23_34209414	0	34209414	C	T
23	chr23_34224334	0	34224334	T	C
23	chr23_34225892	0	34225892	C	A
23	chr23_34226045	0	34226045	T	C
23	chr23_34227622	0	34227622	T	G
23	chr23_34228389	0	34228389	G	T
23	chr23_34232338	0	34232338	T	C
23	chr23_34232542	0	34232542	T	C
23	chr23_34233326	0	34233326	A	C
23	chr23_34238275	0	34238275	T	C
23	chr23_34243652	0	34243652	A	G
23	chr23_34263634	0	34263634	T	G
23	chr23_34267293	0	34267293	A	C
23	chr23_34269873	0	34269873	A	C
23	chr23_34282902	0	34282902	T	C
23	chr23_34305598	0	34305598	T	G
23	chr23_34317362	0	34317362	A	G
23	chr23_34327478	0	34327478	C	T
23	chr23_34332136	0	34332136	A	G
23	chr23_34346242	0	34346242	G	C
23	chr23_34350701	0	34350701	G	A
23	chr23_34351262	0	34351262	T	C
23	chr23_34372933	0	34372933	T	C
23	chr23_34373816	0	34373816	G	C
23	chr23_34374849	0	34374849	T	C
23	chr23_34378570	0	34378570	A	G
23	chr23_34398246	0	34398246	T	C
23	chr23_34401114	0	34401114	C	A
23	chr23_34403099	0	34403099	G	T
23	chr23_34406342	0	34406342	C	T
23	chr23_34412853	0	34412853	T	C
23	chr23_34417840	0	34417840	G	A
23	chr23_34418546	0	34418546	G	A
23	chr23_34423804	0	34423804	C	T
23	chr23_34425792	0	34425792	C	A
23	chr23_34431904	0	34431904	T	C
23	chr23_34432266	0	34432266	C	T
23	chr23_34435267	0	34435267	A	G
23	chr23_34440481	0	34440481	A	G
23	chr23_34447193	0	34447193	G	A
23	chr23_34451478	0	34451478	A	G
23	chr23_34460850	0	34460850	C	T
23	chr23_34462718	0	34462718	G	A
23	chr23_34472791	0	34472791	C	T
23	chr23_34475215	0	34475215	A	T
23	chr23_34477128	0	34477128	G	A
23	chr23_34485563	0	34485563	T	C
23	chr23_34493026	0	34493026	C	G
23	chr23_34495960	0	34495960	G	A
23	chr23_34496434	0	34496434	T	C
23	chr23_34497404	0	34497404	A	G
23	chr23_34505267	0	34505267	C	G
23	chr23_34509843	0	34509843	G	A
23	chr23_34512195	0	34512195	G	A
23	chr23_34515987	0	34515987	C	G
23	chr23_34522131	0	34522131	T	C
23	chr23_34533769	0	34533769	T	G
23	chr23_34534705	0	34534705	A	G
23	chr23_34551913	0	34551913	A	G
23	chr23_34559089	0	34559089	C	T
23	chr23_34566508	0	34566508	A	G
23	chr23_34569497	0	34569497	G	C
23	chr23_34570745	0	34570745	T	A
23	chr23_34574262	0	34574262	A	G
23	chr23_34577903	0	34577903	A	G
23	chr23_34580185	0	34580185	T	G
23	chr23_34581106	0	34581106	T	C
23	chr23_34581808	0	34581808	C	T
23	chr23_34581883	0	34581883	A	G
23	chr23_34583603	0	34583603	T	C
23	chr23_34586282	0	34586282	A	G
23	chr23_34591775	0	34591775	A	G
23	chr23_34594041	0	34594041	A	G
23	chr23_34594270	0	34594270	A	G
23	chr23_34596911	0	34596911	G	A
23	chr23_34601569	0	34601569	T	C
23	chr23_34601648	0	34601648	G	T
23	chr23_34602488	0	34602488	T	C
23	chr23_34607275	0	34607275	T	C
23	chr23_34608971	0	34608971	G	T
23	chr23_34609717	0	34609717	T	C
23	chr23_34610151	0	34610151	A	G
23	chr23_34614055	0	34614055	A	G
23	chr23_34621589	0	34621589	T	C
23	chr23_34629209	0	34629209	T	C
23	chr23_34640481	0	34640481	T	G
23	chr23_34642210	0	34642210	G	A
23	chr23_34649620	0	34649620	A	G
23	chr23_34655657	0	34655657	C	T
23	chr23_34655876	0	34655876	A	G
23	chr23_34658789	0	34658789	T	C
23	chr23_34676220	0	34676220	A	T
23	chr23_34683975	0	34683975	A	G
23	chr23_34687062	0	34687062	T	C
23	chr23_34689492	0	34689492	C	A
23	chr23_34689511	0	34689511	A	G
23	chr23_34694613	0	34694613	T	G
23	chr23_34697622	0	34697622	T	C
23	chr23_34705565	0	34705565	C	T
23	chr23_34729178	0	34729178	G	A
23	chr23_34732428	0	34732428	T	C
23	chr23_34733930	0	34733930	C	T
23	chr23_34747868	0	34747868	G	A
23	chr23_34748979	0	34748979	A	T
23	chr23_34751675	0	34751675	G	T
23	chr23_34759844	0	34759844	A	G
23	chr23_34763500	0	34763500	T	C
23	chr23_34763895	0	34763895	A	G
23	chr23_34766259	0	34766259	A	G
23	chr23_34770987	0	34770987	A	T
23	chr23_34774749	0	34774749	A	G
23	chr23_34776949	0	34776949	G	A
23	chr23_34785787	0	34785787	G	T
23	chr23_34794882	0	34794882	C	T
23	chr23_34795039	0	34795039	C	T
23	chr23_34799320	0	34799320	G	A
23	chr23_34813438	0	34813438	A	C
23	chr23_34820837	0	34820837	C	T
23	chr23_34831123	0	34831123	C	T
23	chr23_34833900	0	34833900	T	C
23	chr23_34834242	0	34834242	G	A
23	chr23_34841197	0	34841197	T	G
23	chr23_34841316	0	34841316	T	C
23	chr23_34841939	0	34841939	G	A
23	chr23_34844044	0	34844044	T	C
23	chr23_34853530	0	34853530	C	T
23	chr23_34854173	0	34854173	G	A
23	chr23_34854401	0	34854401	C	A
23	chr23_34855610	0	34855610	G	T
23	chr23_34868236	0	34868236	C	T
23	chr23_34870018	0	34870018	C	T
23	chr23_34883258	0	34883258	C	T
23	chr23_34890290	0	34890290	C	A
23	chr23_34890803	0	34890803	G	A
23	chr23_34902734	0	34902734	T	C
23	chr23_34903239	0	34903239	G	A
23	chr23_34906712	0	34906712	C	A
23	chr23_34908775	0	34908775	T	C
23	chr23_34910810	0	34910810	A	G
23	chr23_34911224	0	34911224	G	A
23	chr23_34931552	0	34931552	C	T
23	chr23_34932267	0	34932267	T	C
23	chr23_34932870	0	34932870	G	T
23	chr23_34934247	0	34934247	T	G
23	chr23_34951167	0	34951167	C	T
23	chr23_34951982	0	34951982	C	A
23	chr23_34956268	0	34956268	A	G
23	chr23_34956772	0	34956772	A	G
23	chr23_34960799	0	34960799	C	G
23	chr23_34964057	0	34964057	C	T
23	chr23_34973823	0	34973823	T	C
23	chr23_34973998	0	34973998	C	G
23	chr23_34974293	0	34974293	C	G
23	chr23_34974900	0	34974900	A	G
23	chr23_34977641	0	34977641	C	A
23	chr23_34979341	0	34979341	C	G
23	chr23_34981215	0	34981215	T	C
23	chr23_34987907	0	34987907	C	G
23	chr23_34994706	0	34994706	G	C
23	chr23_35001634	0	35001634	T	C
23	chr23_35003097	0	35003097	G	A
23	chr23_35016892	0	35016892	T	C
23	chr23_35017011	0	35017011	C	T
23	chr23_35017744	0	35017744	A	G
23	chr23_35019255	0	35019255	T	C
23	chr23_35020316	0	35020316	C	A
23	chr23_35023038	0	35023038	C	T
23	chr23_35028829	0	35028829	A	T
23	chr23_35030153	0	35030153	T	A
23	chr23_35034038	0	35034038	C	T
23	chr23_35036453	0	35036453	T	C
23	chr23_35038852	0	35038852	C	G
23	chr23_35042812	0	35042812	A	G
23	chr23_35047911	0	35047911	T	G
23	chr23_35054068	0	35054068	T	C
23	chr23_35055363	0	35055363	A	G
23	chr23_35058771	0	35058771	A	G
23	chr23_35061549	0	35061549	G	A
23	chr23_35061637	0	35061637	C	G
23	chr23_35062537	0	35062537	A	G
23	chr23_35066915	0	35066915	A	T
23	chr23_35067323	0	35067323	T	C
23	chr23_35087437	0	35087437	C	T
23	chr23_35093762	0	35093762	C	T
23	chr23_35096297	0	35096297	G	T
23	chr23_35097234	0	35097234	A	T
23	chr23_35102105	0	35102105	G	T
23	chr23_35103791	0	35103791	A	G
23	chr23_35104703	0	35104703	G	C
23	chr23_35105204	0	35105204	G	A
23	chr23_35105947	0	35105947	A	G
23	chr23_35106818	0	35106818	C	G
23	chr23_35108611	0	35108611	A	C
23	chr23_35120294	0	35120294	G	A
23	chr23_35121727	0	35121727	T	C
23	chr23_35123597	0	35123597	T	A
23	chr23_35134743	0	35134743	C	T
23	chr23_35149422	0	35149422	G	A
23	chr23_35152597	0	35152597	C	T
23	chr23_35152604	0	35152604	C	T
23	chr23_35153587	0	35153587	A	G
23	chr23_35153717	0	35153717	A	G
23	chr23_35160118	0	35160118	A	G
23	chr23_35161319	0	35161319	G	T
23	chr23_35164942	0	35164942	C	A
23	chr23_35165485	0	35165485	T	C
23	chr23_35166985	0	35166985	A	C
23	chr23_35170760	0	35170760	A	C
23	chr23_35173396	0	35173396	G	C
23	chr23_35176079	0	35176079	T	A
23	chr23_35188996	0	35188996	T	C
23	chr23_35193480	0	35193480	C	A
23	chr23_35204322	0	35204322	T	C
23	chr23_35205114	0	35205114	A	G
23	chr23_35205890	0	35205890	C	T
23	chr23_35230776	0	35230776	G	A
23	chr23_35235964	0	35235964	A	C
23	chr23_35236533	0	35236533	C	T
23	chr23_35240611	0	35240611	A	G
23	chr23_35243290	0	35243290	A	C
23	chr23_35246282	0	35246282	C	T
23	chr23_35262094	0	35262094	C	T
23	chr23_35274012	0	35274012	C	T
23	chr23_35276161	0	35276161	A	C
23	chr23_35276344	0	35276344	C	A
23	chr23_35276571	0	35276571	C	A
23	chr23_35281396	0	35281396	T	C
23	chr23_35282226	0	35282226	G	T
23	chr23_35282284	0	35282284	C	G
23	chr23_35295222	0	35295222	T	C
23	chr23_35295989	0	35295989	T	C
23	chr23_35313474	0	35313474	T	C
23	chr23_35315331	0	35315331	A	G
23	chr23_35317552	0	35317552	C	T
23	chr23_35318446	0	35318446	A	G
23	chr23_35334372	0	35334372	G	C
23	chr23_35341226	0	35341226	C	T
23	chr23_35343076	0	35343076	T	C
23	chr23_35344501	0	35344501	A	G
23	chr23_35345137	0	35345137	C	T
23	chr23_35346893	0	35346893	G	A
23	chr23_35352173	0	35352173	T	G
23	chr23_35358998	0	35358998	T	A
23	chr23_35362899	0	35362899	T	C
23	chr23_35365950	0	35365950	T	C
23	chr23_35387446	0	35387446	C	G
23	chr23_35391530	0	35391530	G	A
23	chr23_35394831	0	35394831	G	C
23	chr23_35404658	0	35404658	C	G
23	chr23_35418834	0	35418834	C	T
23	chr23_35422699	0	35422699	T	C
23	chr23_35423140	0	35423140	C	T
23	chr23_35429365	0	35429365	G	T
23	chr23_35435195	0	35435195	A	G
23	chr23_35453950	0	35453950	A	G
23	chr23_35458792	0	35458792	T	C
23	chr23_35468522	0	35468522	T	C
23	chr23_35472688	0	35472688	C	T
23	chr23_35503749	0	35503749	A	G
23	chr23_35513244	0	35513244	C	A
23	chr23_35517997	0	35517997	G	C
23	chr23_35552925	0	35552925	G	A
23	chr23_35553534	0	35553534	T	G
23	chr23_35560669	0	35560669	T	C
23	chr23_35566414	0	35566414	A	G
23	chr23_35569109	0	35569109	T	C
23	chr23_35571076	0	35571076	C	G
23	chr23_35572601	0	35572601	C	A
23	chr23_35573978	0	35573978	C	A
23	chr23_35578075	0	35578075	T	C
23	chr23_35582694	0	35582694	G	T
23	chr23_35587464	0	35587464	T	G
23	chr23_35590281	0	35590281	G	A
23	chr23_35591925	0	35591925	G	A
23	chr23_35594880	0	35594880	G	C
23	chr23_35619036	0	35619036	T	C
23	chr23_35626896	0	35626896	T	C
23	chr23_35630793	0	35630793	T	C
23	chr23_35636063	0	35636063	T	C
23	chr23_35645860	0	35645860	A	T
23	chr23_35647077	0	35647077	T	A
23	chr23_35656642	0	35656642	G	A
23	chr23_35662146	0	35662146	C	T
23	chr23_35674189	0	35674189	A	G
23	chr23_35675615	0	35675615	T	C
23	chr23_35681253	0	35681253	A	G
23	chr23_35688398	0	35688398	C	A
23	chr23_35690192	0	35690192	T	A
23	chr23_35691129	0	35691129	T	C
23	chr23_35702407	0	35702407	C	A
23	chr23_35704503	0	35704503	T	C
23	chr23_35705366	0	35705366	T	C
23	chr23_35714218	0	35714218	T	C
23	chr23_35722819	0	35722819	T	G
23	chr23_35732912	0	35732912	G	T
23	chr23_35736277	0	35736277	T	A
23	chr23_35736407	0	35736407	T	C
23	chr23_35740873	0	35740873	C	T
23	chr23_35743665	0	35743665	A	G
23	chr23_35744597	0	35744597	C	T
23	chr23_35749998	0	35749998	A	G
23	chr23_35751141	0	35751141	G	C
23	chr23_35751467	0	35751467	C	A
23	chr23_35756112	0	35756112	T	C
23	chr23_35765416	0	35765416	T	C
23	chr23_35774207	0	35774207	G	A
23	chr23_35779254	0	35779254	C	T
23	chr23_35803932	0	35803932	C	T
23	chr23_35804145	0	35804145	C	T
23	chr23_35807883	0	35807883	A	G
23	chr23_35813772	0	35813772	A	T
23	chr23_35817948	0	35817948	T	C
23	chr23_35819567	0	35819567	T	C
23	chr23_35820271	0	35820271	C	G
23	chr23_35822537	0	35822537	A	G
23	chr23_35828884	0	35828884	A	G
23	chr23_35829037	0	35829037	A	G
23	chr23_35836501	0	35836501	A	G
23	chr23_35836527	0	35836527	T	C
23	chr23_35840981	0	35840981	T	C
23	chr23_35841386	0	35841386	G	T
23	chr23_35845784	0	35845784	T	C
23	chr23_35848658	0	35848658	A	G
23	chr23_35850574	0	35850574	G	A
23	chr23_35850995	0	35850995	C	T
23	chr23_35852760	0	35852760	T	C
23	chr23_35853662	0	35853662	A	G
23	chr23_35855846	0	35855846	G	A
23	chr23_35857803	0	35857803	C	A
23	chr23_35862340	0	35862340	T	A
23	chr23_35865865	0	35865865	G	A
23	chr23_35875906	0	35875906	C	T
23	chr23_35881152	0	35881152	G	C
23	chr23_35882943	0	35882943	T	C
23	chr23_35887632	0	35887632	T	C
23	chr23_35888452	0	35888452	C	T
23	chr23_35890897	0	35890897	T	G
23	chr23_35893072	0	35893072	A	G
23	chr23_35893329	0	35893329	A	G
23	chr23_35894857	0	35894857	A	C
23	chr23_35901456	0	35901456	C	G
23	chr23_35907262	0	35907262	G	T
23	chr23_35911468	0	35911468	C	T
23	chr23_35919891	0	35919891	A	G
23	chr23_35923285	0	35923285	C	T
23	chr23_35927666	0	35927666	A	C
23	chr23_35927819	0	35927819	G	T
23	chr23_35928476	0	35928476	A	G
23	chr23_35933650	0	35933650	C	T
23	chr23_35933696	0	35933696	A	G
23	chr23_35944835	0	35944835	A	G
23	chr23_35952401	0	35952401	G	C
23	chr23_35953552	0	35953552	T	C
23	chr23_35961652	0	35961652	G	A
23	chr23_35970525	0	35970525	C	T
23	chr23_35973087	0	35973087	T	C
23	chr23_35973519	0	35973519	C	G
23	chr23_35978249	0	35978249	T	C
23	chr23_35979583	0	35979583	T	C
23	chr23_35980092	0	35980092	A	C
23	chr23_35989693	0	35989693	A	C
23	chr23_35991001	0	35991001	T	C
23	chr23_35991047	0	35991047	C	T
23	chr23_35992155	0	35992155	G	A
23	chr23_35996567	0	35996567	G	C
23	chr23_35998453	0	35998453	T	C
23	chr23_36004663	0	36004663	C	T
23	chr23_36005764	0	36005764	T	C
23	chr23_36006310	0	36006310	A	C
23	chr23_36006675	0	36006675	G	A
23	chr23_36007138	0	36007138	T	C
23	chr23_36008136	0	36008136	A	G
23	chr23_36011888	0	36011888	C	A
23	chr23_36014298	0	36014298	T	G
23	chr23_36016856	0	36016856	T	C
23	chr23_36019429	0	36019429	T	C
23	chr23_36019623	0	36019623	A	G
23	chr23_36028424	0	36028424	T	G
23	chr23_36028845	0	36028845	A	G
23	chr23_36042399	0	36042399	C	T
23	chr23_36043567	0	36043567	C	T
23	chr23_36046170	0	36046170	G	C
23	chr23_36049090	0	36049090	A	G
23	chr23_36054423	0	36054423	T	C
23	chr23_36066501	0	36066501	C	T
23	chr23_36066609	0	36066609	T	C
23	chr23_36068087	0	36068087	A	G
23	chr23_36070936	0	36070936	A	G
23	chr23_36071031	0	36071031	C	T
23	chr23_36084227	0	36084227	C	A
23	chr23_36087503	0	36087503	C	A
23	chr23_36095328	0	36095328	C	G
23	chr23_36095714	0	36095714	T	C
23	chr23_36106847	0	36106847	C	T
23	chr23_36113986	0	36113986	G	A
23	chr23_36118285	0	36118285	G	A
23	chr23_36121971	0	36121971	C	T
23	chr23_36137124	0	36137124	C	A
23	chr23_36137476	0	36137476	A	G
23	chr23_36147032	0	36147032	C	T
23	chr23_36155787	0	36155787	C	T
23	chr23_36158791	0	36158791	C	T
23	chr23_36160953	0	36160953	C	T
23	chr23_36164840	0	36164840	A	G
23	chr23_36167572	0	36167572	A	G
23	chr23_36167636	0	36167636	A	G
23	chr23_36170651	0	36170651	C	T
23	chr23_36200640	0	36200640	T	C
23	chr23_36209832	0	36209832	C	A
23	chr23_36236699	0	36236699	T	C
23	chr23_36236725	0	36236725	T	G
23	chr23_36236972	0	36236972	T	C
23	chr23_36246175	0	36246175	T	C
23	chr23_36247305	0	36247305	A	G
23	chr23_36257257	0	36257257	C	T
23	chr23_36264903	0	36264903	A	G
23	chr23_36266455	0	36266455	G	A
23	chr23_36268607	0	36268607	C	G
23	chr23_36271995	0	36271995	A	C
23	chr23_36272828	0	36272828	G	A
23	chr23_36272955	0	36272955	A	T
23	chr23_36274691	0	36274691	A	G
23	chr23_36280799	0	36280799	G	A
23	chr23_36280835	0	36280835	C	T
23	chr23_36291885	0	36291885	G	T
23	chr23_36296015	0	36296015	C	G
23	chr23_36296434	0	36296434	T	C
23	chr23_36297743	0	36297743	C	T
23	chr23_36298359	0	36298359	G	T
23	chr23_36300728	0	36300728	A	G
23	chr23_36306199	0	36306199	G	A
23	chr23_36307186	0	36307186	T	A
23	chr23_36315136	0	36315136	G	A
23	chr23_36322570	0	36322570	C	T
23	chr23_36330640	0	36330640	T	C
23	chr23_36332412	0	36332412	G	C
23	chr23_36338852	0	36338852	A	G
23	chr23_36340310	0	36340310	T	C
23	chr23_36344739	0	36344739	T	C
23	chr23_36351297	0	36351297	G	A
23	chr23_36362454	0	36362454	T	C
23	chr23_36365109	0	36365109	A	G
23	chr23_36370105	0	36370105	T	C
23	chr23_36371456	0	36371456	G	A
23	chr23_36392622	0	36392622	G	A
23	chr23_36400012	0	36400012	T	C
23	chr23_36401446	0	36401446	A	G
23	chr23_36404240	0	36404240	A	G
23	chr23_36406796	0	36406796	A	T
23	chr23_36411619	0	36411619	C	G
23	chr23_36413716	0	36413716	T	C
23	chr23_36418477	0	36418477	C	T
23	chr23_36425046	0	36425046	A	G
23	chr23_36428666	0	36428666	C	A
23	chr23_36441736	0	36441736	A	G
23	chr23_36443505	0	36443505	C	T
23	chr23_36444118	0	36444118	A	G
23	chr23_36448200	0	36448200	A	C
23	chr23_36453218	0	36453218	T	C
23	chr23_36459052	0	36459052	A	G
23	chr23_36472159	0	36472159	G	A
23	chr23_36473690	0	36473690	A	C
23	chr23_36479486	0	36479486	T	C
23	chr23_36491180	0	36491180	A	G
23	chr23_36494680	0	36494680	G	C
23	chr23_36495323	0	36495323	A	G
23	chr23_36505360	0	36505360	A	G
23	chr23_36506238	0	36506238	A	C
23	chr23_36506821	0	36506821	A	G
23	chr23_36516229	0	36516229	C	G
23	chr23_36517252	0	36517252	G	A
23	chr23_36519953	0	36519953	T	C
23	chr23_36523422	0	36523422	C	T
23	chr23_36525311	0	36525311	T	G
23	chr23_36526912	0	36526912	C	A
23	chr23_36530932	0	36530932	T	C
23	chr23_36532331	0	36532331	C	T
23	chr23_36536940	0	36536940	T	C
23	chr23_36538793	0	36538793	C	G
23	chr23_36539178	0	36539178	C	T
23	chr23_36545166	0	36545166	G	C
23	chr23_36548193	0	36548193	C	T
23	chr23_36549395	0	36549395	C	T
23	chr23_36549513	0	36549513	C	G
23	chr23_36565077	0	36565077	T	C
23	chr23_36567470	0	36567470	A	G
23	chr23_36576156	0	36576156	A	G
23	chr23_36577569	0	36577569	A	G
23	chr23_36579107	0	36579107	A	G
23	chr23_36585297	0	36585297	A	G
23	chr23_36588830	0	36588830	G	C
23	chr23_36603662	0	36603662	C	G
23	chr23_36606694	0	36606694	G	T
23	chr23_36607749	0	36607749	T	C
23	chr23_36613651	0	36613651	G	A
23	chr23_36623231	0	36623231	A	G
23	chr23_36626774	0	36626774	C	T
23	chr23_36642723	0	36642723	T	C
23	chr23_36664346	0	36664346	A	G
23	chr23_36664988	0	36664988	G	A
23	chr23_36667587	0	36667587	G	C
23	chr23_36671149	0	36671149	C	T
23	chr23_36672467	0	36672467	A	C
23	chr23_36672500	0	36672500	T	C
23	chr23_36674760	0	36674760	A	G
23	chr23_36675493	0	36675493	G	A
23	chr23_36677270	0	36677270	T	C
23	chr23_36680389	0	36680389	T	C
23	chr23_36684775	0	36684775	G	T
23	chr23_36688739	0	36688739	T	C
23	chr23_36690318	0	36690318	A	G
23	chr23_36701554	0	36701554	G	C
23	chr23_36707698	0	36707698	C	T
23	chr23_36717280	0	36717280	T	C
23	chr23_36728541	0	36728541	G	A
23	chr23_36735183	0	36735183	A	G
23	chr23_36738464	0	36738464	G	T
23	chr23_36741096	0	36741096	A	G
23	chr23_36752102	0	36752102	T	C
23	chr23_36768074	0	36768074	G	C
23	chr23_36780972	0	36780972	A	G
23	chr23_36781733	0	36781733	A	G
23	chr23_36788892	0	36788892	G	A
23	chr23_36817753	0	36817753	G	T
23	chr23_36822564	0	36822564	C	G
23	chr23_36828441	0	36828441	G	A
23	chr23_36830011	0	36830011	A	T
23	chr23_36833275	0	36833275	A	C
23	chr23_36836150	0	36836150	T	G
23	chr23_36839920	0	36839920	A	G
23	chr23_36844289	0	36844289	G	A
23	chr23_36859978	0	36859978	C	T
23	chr23_36863450	0	36863450	A	G
23	chr23_36877603	0	36877603	G	A
23	chr23_36890125	0	36890125	G	A
23	chr23_36934249	0	36934249	A	G
23	chr23_36946546	0	36946546	G	C
23	chr23_36950960	0	36950960	T	A
23	chr23_36959050	0	36959050	T	A
23	chr23_36974084	0	36974084	C	G
23	chr23_36975654	0	36975654	T	G
23	chr23_36983293	0	36983293	T	C
23	chr23_36993146	0	36993146	G	A
23	chr23_36998254	0	36998254	C	T
23	chr23_36999749	0	36999749	G	C
23	chr23_37001072	0	37001072	T	C
23	chr23_37007149	0	37007149	C	G
23	chr23_37013171	0	37013171	G	T
23	chr23_37014628	0	37014628	A	T
23	chr23_37022062	0	37022062	C	G
23	chr23_37055180	0	37055180	T	C
23	chr23_37055895	0	37055895	A	G
23	chr23_37084860	0	37084860	C	G
23	chr23_37086435	0	37086435	G	C
23	chr23_37104346	0	37104346	C	T
23	chr23_37115068	0	37115068	T	C
23	chr23_37118382	0	37118382	T	G
23	chr23_37124483	0	37124483	C	T
23	chr23_37127511	0	37127511	T	C
23	chr23_37128999	0	37128999	T	C
23	chr23_37133481	0	37133481	G	A
23	chr23_37133601	0	37133601	C	T
23	chr23_37145485	0	37145485	T	C
23	chr23_37149348	0	37149348	C	T
23	chr23_37152533	0	37152533	T	C
23	chr23_37153378	0	37153378	G	A
23	chr23_37154327	0	37154327	C	G
23	chr23_37154462	0	37154462	A	G
23	chr23_37157010	0	37157010	C	G
23	chr23_37158578	0	37158578	A	G
23	chr23_37163234	0	37163234	C	T
23	chr23_37165178	0	37165178	G	C
23	chr23_37172541	0	37172541	T	G
23	chr23_37173977	0	37173977	T	G
23	chr23_37179554	0	37179554	G	A
23	chr23_37180884	0	37180884	G	A
23	chr23_37185331	0	37185331	A	G
23	chr23_37188091	0	37188091	G	T
23	chr23_37190356	0	37190356	T	C
23	chr23_37191240	0	37191240	C	A
23	chr23_37191696	0	37191696	G	A
23	chr23_37200386	0	37200386	T	G
23	chr23_37203874	0	37203874	T	C
23	chr23_37206127	0	37206127	G	A
23	chr23_37213126	0	37213126	G	A
23	chr23_37214742	0	37214742	A	G
23	chr23_37217744	0	37217744	C	A
23	chr23_37221643	0	37221643	G	A
23	chr23_37222289	0	37222289	G	C
23	chr23_37236554	0	37236554	G	A
23	chr23_37244411	0	37244411	A	G
23	chr23_37246386	0	37246386	C	G
23	chr23_37269514	0	37269514	A	G
23	chr23_37273666	0	37273666	C	G
23	chr23_37281296	0	37281296	G	T
23	chr23_37286316	0	37286316	G	C
23	chr23_37292697	0	37292697	T	C
23	chr23_37298168	0	37298168	A	T
23	chr23_37302974	0	37302974	T	C
23	chr23_37308744	0	37308744	G	C
23	chr23_37313028	0	37313028	T	C
23	chr23_37315382	0	37315382	A	G
23	chr23_37318294	0	37318294	T	C
23	chr23_37319888	0	37319888	C	T
23	chr23_37324193	0	37324193	G	A
23	chr23_37328757	0	37328757	A	G
23	chr23_37343746	0	37343746	A	G
23	chr23_37350808	0	37350808	C	G
23	chr23_37356874	0	37356874	T	C
23	chr23_37357759	0	37357759	C	T
23	chr23_37360496	0	37360496	A	G
23	chr23_37363979	0	37363979	G	C
23	chr23_37365407	0	37365407	T	C
23	chr23_37366641	0	37366641	A	G
23	chr23_37367438	0	37367438	T	C
23	chr23_37377496	0	37377496	T	C
23	chr23_37379029	0	37379029	C	T
23	chr23_37385074	0	37385074	A	G
23	chr23_37405253	0	37405253	G	T
23	chr23_37417597	0	37417597	T	C
23	chr23_37425662	0	37425662	G	A
23	chr23_37437220	0	37437220	T	C
23	chr23_37438739	0	37438739	C	T
23	chr23_37438924	0	37438924	T	C
23	chr23_37439150	0	37439150	G	T
23	chr23_37439851	0	37439851	C	T
23	chr23_37440367	0	37440367	A	C
23	chr23_37444938	0	37444938	G	T
23	chr23_37445515	0	37445515	T	C
23	chr23_37447112	0	37447112	G	A
23	chr23_37448524	0	37448524	T	C
23	chr23_37449321	0	37449321	C	A
23	chr23_37451606	0	37451606	C	A
23	chr23_37451877	0	37451877	T	C
23	chr23_37455943	0	37455943	T	C
23	chr23_37456367	0	37456367	G	A
23	chr23_37457787	0	37457787	A	G
23	chr23_37462441	0	37462441	C	T
23	chr23_37463172	0	37463172	A	G
23	chr23_37480006	0	37480006	C	G
23	chr23_37484952	0	37484952	A	G
23	chr23_37486333	0	37486333	G	C
23	chr23_37495793	0	37495793	G	A
23	chr23_37498053	0	37498053	G	C
23	chr23_37499713	0	37499713	C	G
23	chr23_37501437	0	37501437	T	C
23	chr23_37516203	0	37516203	A	G
23	chr23_37519537	0	37519537	A	C
23	chr23_37529184	0	37529184	T	G
23	chr23_37537533	0	37537533	C	G
23	chr23_37545622	0	37545622	T	A
23	chr23_37548498	0	37548498	T	G
23	chr23_37553223	0	37553223	T	C
23	chr23_37554463	0	37554463	T	C
23	chr23_37555837	0	37555837	A	T
23	chr23_37557204	0	37557204	G	C
23	chr23_37566859	0	37566859	A	T
23	chr23_37566884	0	37566884	A	G
23	chr23_37568625	0	37568625	T	C
23	chr23_37574776	0	37574776	A	G
23	chr23_37577533	0	37577533	C	T
23	chr23_37585939	0	37585939	T	C
23	chr23_37589209	0	37589209	T	C
23	chr23_37596501	0	37596501	C	A
23	chr23_37599730	0	37599730	C	T
23	chr23_37601901	0	37601901	T	C
23	chr23_37606361	0	37606361	A	G
23	chr23_37606888	0	37606888	G	A
23	chr23_37609813	0	37609813	A	G
23	chr23_37640053	0	37640053	A	C
23	chr23_37641523	0	37641523	G	A
23	chr23_37648917	0	37648917	C	G
23	chr23_37649612	0	37649612	C	T
23	chr23_37650645	0	37650645	G	T
23	chr23_37651560	0	37651560	G	A
23	chr23_37660987	0	37660987	A	C
23	chr23_37664641	0	37664641	C	T
23	chr23_37667527	0	37667527	A	G
23	chr23_37667570	0	37667570	C	T
23	chr23_37668232	0	37668232	C	T
23	chr23_37670578	0	37670578	G	A
23	chr23_37674351	0	37674351	A	G
23	chr23_37681875	0	37681875	T	C
23	chr23_37687954	0	37687954	G	A
23	chr23_37693805	0	37693805	G	A
23	chr23_37694849	0	37694849	C	T
23	chr23_37695184	0	37695184	C	T
23	chr23_37696937	0	37696937	T	C
23	chr23_37697321	0	37697321	C	G
23	chr23_37712622	0	37712622	A	G
23	chr23_37715511	0	37715511	A	G
23	chr23_37722652	0	37722652	C	T
23	chr23_37726338	0	37726338	T	C
23	chr23_37729438	0	37729438	C	G
23	chr23_37729533	0	37729533	G	A
23	chr23_37730427	0	37730427	C	T
23	chr23_37732460	0	37732460	T	G
23	chr23_37754034	0	37754034	C	G
23	chr23_37761930	0	37761930	C	T
23	chr23_37765945	0	37765945	C	T
23	chr23_37774314	0	37774314	T	A
23	chr23_37777655	0	37777655	T	G
23	chr23_37781360	0	37781360	G	A
23	chr23_37787221	0	37787221	G	A
23	chr23_37789231	0	37789231	T	G
23	chr23_37794611	0	37794611	G	T
23	chr23_37800445	0	37800445	T	C
23	chr23_37806990	0	37806990	A	G
23	chr23_37814391	0	37814391	C	T
23	chr23_37817114	0	37817114	T	C
23	chr23_37817199	0	37817199	A	C
23	chr23_37825256	0	37825256	C	T
23	chr23_37826712	0	37826712	A	G
23	chr23_37827346	0	37827346	G	A
23	chr23_37831312	0	37831312	G	A
23	chr23_37838609	0	37838609	T	C
23	chr23_37841633	0	37841633	T	A
23	chr23_37849533	0	37849533	C	T
23	chr23_37849968	0	37849968	G	A
23	chr23_37854167	0	37854167	G	A
23	chr23_37861058	0	37861058	T	G
23	chr23_37867094	0	37867094	G	A
23	chr23_37867999	0	37867999	T	C
23	chr23_37872318	0	37872318	C	T
23	chr23_37874462	0	37874462	C	T
23	chr23_37878118	0	37878118	G	C
23	chr23_37881180	0	37881180	T	C
23	chr23_37886432	0	37886432	A	G
23	chr23_37890877	0	37890877	A	G
23	chr23_37900062	0	37900062	A	G
23	chr23_37926805	0	37926805	G	A
23	chr23_37932810	0	37932810	T	C
23	chr23_37940992	0	37940992	T	A
23	chr23_37948540	0	37948540	C	T
23	chr23_37963439	0	37963439	C	T
23	chr23_37974239	0	37974239	A	G
23	chr23_37979285	0	37979285	T	G
23	chr23_37979364	0	37979364	G	A
23	chr23_37981829	0	37981829	G	A
23	chr23_37992708	0	37992708	G	A
23	chr23_37993484	0	37993484	T	C
23	chr23_37994341	0	37994341	C	G
23	chr23_38006164	0	38006164	A	G
23	chr23_38009830	0	38009830	G	A
23	chr23_38021823	0	38021823	T	A
23	chr23_38026316	0	38026316	G	A
23	chr23_38031027	0	38031027	T	A
23	chr23_38038935	0	38038935	A	G
23	chr23_38068496	0	38068496	G	A
23	chr23_38069628	0	38069628	A	G
23	chr23_38072966	0	38072966	C	T
23	chr23_38073027	0	38073027	G	A
23	chr23_38078835	0	38078835	T	G
23	chr23_38083965	0	38083965	T	C
23	chr23_38085564	0	38085564	A	G
23	chr23_38089862	0	38089862	C	G
23	chr23_38090927	0	38090927	G	A
23	chr23_38102820	0	38102820	T	C
23	chr23_38102843	0	38102843	T	G
23	chr23_38105618	0	38105618	G	A
23	chr23_38106353	0	38106353	C	T
23	chr23_38106373	0	38106373	C	T
23	chr23_38107208	0	38107208	G	C
23	chr23_38108719	0	38108719	T	C
23	chr23_38111799	0	38111799	T	C
23	chr23_38113556	0	38113556	G	A
23	chr23_38119000	0	38119000	A	G
23	chr23_38119738	0	38119738	A	C
23	chr23_38136021	0	38136021	G	A
23	chr23_38145307	0	38145307	T	C
23	chr23_38151171	0	38151171	T	C
23	chr23_38153880	0	38153880	C	T
23	chr23_38159386	0	38159386	T	C
23	chr23_38163360	0	38163360	T	C
23	chr23_38166934	0	38166934	A	C
23	chr23_38166998	0	38166998	A	G
23	chr23_38168280	0	38168280	A	T
23	chr23_38170079	0	38170079	A	G
23	chr23_38176384	0	38176384	A	T
23	chr23_38177624	0	38177624	T	C
23	chr23_38177687	0	38177687	C	T
23	chr23_38182077	0	38182077	G	C
23	chr23_38195897	0	38195897	C	A
23	chr23_38196548	0	38196548	C	T
23	chr23_38200066	0	38200066	G	A
23	chr23_38201501	0	38201501	G	A
23	chr23_38203427	0	38203427	G	A
23	chr23_38204490	0	38204490	G	C
23	chr23_38206754	0	38206754	C	T
23	chr23_38225735	0	38225735	G	C
23	chr23_38229453	0	38229453	C	T
23	chr23_38233156	0	38233156	A	C
23	chr23_38240078	0	38240078	G	A
23	chr23_38240422	0	38240422	A	T
23	chr23_38240604	0	38240604	A	G
23	chr23_38240928	0	38240928	A	G
23	chr23_38243853	0	38243853	A	G
23	chr23_38244674	0	38244674	C	G
23	chr23_38245409	0	38245409	T	C
23	chr23_38248062	0	38248062	T	G
23	chr23_38249912	0	38249912	A	C
23	chr23_38264900	0	38264900	T	C
23	chr23_38265219	0	38265219	A	G
23	chr23_38268030	0	38268030	A	G
23	chr23_38271975	0	38271975	A	G
23	chr23_38276905	0	38276905	C	T
23	chr23_38280771	0	38280771	T	A
23	chr23_38282561	0	38282561	A	G
23	chr23_38282845	0	38282845	T	G
23	chr23_38282860	0	38282860	T	C
23	chr23_38288076	0	38288076	A	G
23	chr23_38289186	0	38289186	T	C
23	chr23_38289943	0	38289943	G	C
23	chr23_38294322	0	38294322	C	T
23	chr23_38294337	0	38294337	A	G
23	chr23_38299676	0	38299676	T	C
23	chr23_38315437	0	38315437	G	T
23	chr23_38316134	0	38316134	T	A
23	chr23_38317776	0	38317776	T	C
23	chr23_38336120	0	38336120	T	C
23	chr23_38341286	0	38341286	A	T
23	chr23_38342060	0	38342060	A	C
23	chr23_38345184	0	38345184	T	C
23	chr23_38345245	0	38345245	T	C
23	chr23_38347882	0	38347882	A	G
23	chr23_38349974	0	38349974	G	A
23	chr23_38357256	0	38357256	T	C
23	chr23_38357432	0	38357432	A	G
23	chr23_38364103	0	38364103	A	C
23	chr23_38364224	0	38364224	T	C
23	chr23_38365688	0	38365688	A	G
23	chr23_38368390	0	38368390	A	G
23	chr23_38370053	0	38370053	G	C
23	chr23_38371943	0	38371943	G	C
23	chr23_38372733	0	38372733	T	C
23	chr23_38375135	0	38375135	G	C
23	chr23_38381674	0	38381674	A	G
23	chr23_38381740	0	38381740	C	T
23	chr23_38390613	0	38390613	A	G
23	chr23_38398845	0	38398845	T	C
23	chr23_38399478	0	38399478	C	A
23	chr23_38400790	0	38400790	C	T
23	chr23_38408344	0	38408344	G	A
23	chr23_38409356	0	38409356	A	C
23	chr23_38410814	0	38410814	T	C
23	chr23_38413341	0	38413341	C	T
23	chr23_38422277	0	38422277	T	C
23	chr23_38423154	0	38423154	C	T
23	chr23_38426146	0	38426146	G	T
23	chr23_38428122	0	38428122	A	G
23	chr23_38430428	0	38430428	A	G
23	chr23_38438269	0	38438269	T	C
23	chr23_38452896	0	38452896	C	A
23	chr23_38458636	0	38458636	T	C
23	chr23_38463534	0	38463534	A	G
23	chr23_38464682	0	38464682	G	A
23	chr23_38469341	0	38469341	T	A
23	chr23_38471694	0	38471694	T	A
23	chr23_38476507	0	38476507	C	T
23	chr23_38479892	0	38479892	C	T
23	chr23_38490914	0	38490914	C	T
23	chr23_38508766	0	38508766	T	C
23	chr23_38509341	0	38509341	A	C
23	chr23_38517328	0	38517328	T	C
23	chr23_38533805	0	38533805	T	C
23	chr23_38538433	0	38538433	C	G
23	chr23_38547122	0	38547122	A	G
23	chr23_38548681	0	38548681	G	C
23	chr23_38550011	0	38550011	G	C
23	chr23_38551007	0	38551007	C	T
23	chr23_38552597	0	38552597	G	T
23	chr23_38554826	0	38554826	T	C
23	chr23_38563577	0	38563577	C	T
23	chr23_38565209	0	38565209	T	A
23	chr23_38566645	0	38566645	G	T
23	chr23_38596429	0	38596429	C	T
23	chr23_38599251	0	38599251	A	C
23	chr23_38611420	0	38611420	A	G
23	chr23_38633530	0	38633530	G	A
23	chr23_38637190	0	38637190	T	C
23	chr23_38641499	0	38641499	G	T
23	chr23_38653429	0	38653429	G	A
23	chr23_38657004	0	38657004	T	G
23	chr23_38676090	0	38676090	T	G
23	chr23_38680279	0	38680279	G	A
23	chr23_38695400	0	38695400	T	A
23	chr23_38700798	0	38700798	G	A
23	chr23_38714231	0	38714231	C	A
23	chr23_38727894	0	38727894	T	C
23	chr23_38734716	0	38734716	T	C
23	chr23_38735960	0	38735960	C	A
23	chr23_38736140	0	38736140	T	C
23	chr23_38742914	0	38742914	T	C
23	chr23_38761432	0	38761432	G	A
23	chr23_38761595	0	38761595	A	G
23	chr23_38763080	0	38763080	C	A
23	chr23_38766227	0	38766227	A	G
23	chr23_38770106	0	38770106	C	T
23	chr23_38785469	0	38785469	A	G
23	chr23_38786141	0	38786141	C	T
23	chr23_38786272	0	38786272	G	T
23	chr23_38791377	0	38791377	C	A
23	chr23_38791741	0	38791741	C	T
23	chr23_38794594	0	38794594	A	G
23	chr23_38795483	0	38795483	G	A
23	chr23_38796867	0	38796867	T	C
23	chr23_38797474	0	38797474	A	G
23	chr23_38814777	0	38814777	C	T
23	chr23_38826808	0	38826808	A	G
23	chr23_38829683	0	38829683	A	C
23	chr23_38833213	0	38833213	T	C
23	chr23_38833611	0	38833611	T	C
23	chr23_38837701	0	38837701	T	G
23	chr23_38843567	0	38843567	C	T
23	chr23_38846916	0	38846916	T	G
23	chr23_38849916	0	38849916	G	C
23	chr23_38858026	0	38858026	G	T
23	chr23_38859994	0	38859994	G	T
23	chr23_38868700	0	38868700	T	G
23	chr23_38873405	0	38873405	A	G
23	chr23_38876941	0	38876941	A	G
23	chr23_38877144	0	38877144	T	C
23	chr23_38877938	0	38877938	T	C
23	chr23_38887898	0	38887898	G	A
23	chr23_38893731	0	38893731	T	C
23	chr23_38896037	0	38896037	A	T
23	chr23_38902879	0	38902879	G	T
23	chr23_38909503	0	38909503	A	G
23	chr23_38909867	0	38909867	C	A
23	chr23_38910759	0	38910759	G	C
23	chr23_38912330	0	38912330	A	G
23	chr23_38917159	0	38917159	G	T
23	chr23_38919965	0	38919965	G	A
23	chr23_38922241	0	38922241	C	T
23	chr23_38924677	0	38924677	G	A
23	chr23_38925269	0	38925269	T	C
23	chr23_38929874	0	38929874	G	T
23	chr23_38937320	0	38937320	C	T
23	chr23_38939998	0	38939998	T	G
23	chr23_38959973	0	38959973	G	T
23	chr23_38963489	0	38963489	T	C
23	chr23_38968768	0	38968768	T	C
23	chr23_38969137	0	38969137	T	C
23	chr23_38969203	0	38969203	A	T
23	chr23_38969842	0	38969842	T	A
23	chr23_38973338	0	38973338	T	C
23	chr23_38973413	0	38973413	T	C
23	chr23_38979177	0	38979177	A	G
23	chr23_38979361	0	38979361	A	T
23	chr23_38981543	0	38981543	A	T
23	chr23_38983448	0	38983448	T	C
23	chr23_38987330	0	38987330	G	A
23	chr23_38991405	0	38991405	C	G
23	chr23_39002169	0	39002169	C	T
23	chr23_39007171	0	39007171	G	C
23	chr23_39018485	0	39018485	T	C
23	chr23_39023449	0	39023449	A	G
23	chr23_39023459	0	39023459	T	C
23	chr23_39027772	0	39027772	G	A
23	chr23_39031443	0	39031443	T	A
23	chr23_39033156	0	39033156	G	A
23	chr23_39038646	0	39038646	A	T
23	chr23_39040418	0	39040418	T	C
23	chr23_39049232	0	39049232	C	T
23	chr23_39051725	0	39051725	C	T
23	chr23_39054474	0	39054474	G	A
23	chr23_39068876	0	39068876	A	G
23	chr23_39069127	0	39069127	T	C
23	chr23_39089670	0	39089670	C	T
23	chr23_39094306	0	39094306	G	A
23	chr23_39098385	0	39098385	T	C
23	chr23_39105918	0	39105918	G	T
23	chr23_39111076	0	39111076	T	C
23	chr23_39111758	0	39111758	T	G
23	chr23_39113517	0	39113517	A	C
23	chr23_39115481	0	39115481	C	A
23	chr23_39119969	0	39119969	A	T
23	chr23_39123949	0	39123949	A	G
23	chr23_39148040	0	39148040	A	G
23	chr23_39149421	0	39149421	T	C
23	chr23_39151432	0	39151432	G	T
23	chr23_39154186	0	39154186	G	A
23	chr23_39157977	0	39157977	T	C
23	chr23_39164185	0	39164185	T	C
23	chr23_39164469	0	39164469	A	G
23	chr23_39168885	0	39168885	G	A
23	chr23_39169064	0	39169064	G	C
23	chr23_39171864	0	39171864	T	G
23	chr23_39175577	0	39175577	A	G
23	chr23_39179515	0	39179515	A	G
23	chr23_39186394	0	39186394	G	C
23	chr23_39197648	0	39197648	A	G
23	chr23_39200937	0	39200937	A	G
23	chr23_39204112	0	39204112	G	A
23	chr23_39204251	0	39204251	G	A
23	chr23_39207321	0	39207321	A	G
23	chr23_39209016	0	39209016	G	A
23	chr23_39213736	0	39213736	G	C
23	chr23_39222597	0	39222597	A	G
23	chr23_39257071	0	39257071	C	G
23	chr23_39258783	0	39258783	G	A
23	chr23_39259924	0	39259924	A	G
23	chr23_39267253	0	39267253	C	T
23	chr23_39268063	0	39268063	C	A
23	chr23_39276950	0	39276950	A	G
23	chr23_39280863	0	39280863	A	G
23	chr23_39281808	0	39281808	T	C
23	chr23_39282648	0	39282648	T	C
23	chr23_39283245	0	39283245	A	G
23	chr23_39285142	0	39285142	G	A
23	chr23_39287280	0	39287280	C	T
23	chr23_39291631	0	39291631	G	A
23	chr23_39292642	0	39292642	G	A
23	chr23_39306293	0	39306293	G	A
23	chr23_39316527	0	39316527	G	A
23	chr23_39324974	0	39324974	G	T
23	chr23_39325768	0	39325768	C	A
23	chr23_39329931	0	39329931	A	G
23	chr23_39333096	0	39333096	C	T
23	chr23_39339381	0	39339381	T	A
23	chr23_39339387	0	39339387	C	A
23	chr23_39341751	0	39341751	A	G
23	chr23_39345377	0	39345377	C	T
23	chr23_39350852	0	39350852	C	T
23	chr23_39357508	0	39357508	C	A
23	chr23_39358136	0	39358136	G	A
23	chr23_39361831	0	39361831	T	C
23	chr23_39364490	0	39364490	C	T
23	chr23_39364932	0	39364932	C	T
23	chr23_39367868	0	39367868	G	T
23	chr23_39368958	0	39368958	C	T
23	chr23_39372590	0	39372590	C	T
23	chr23_39377731	0	39377731	T	C
23	chr23_39380485	0	39380485	T	C
23	chr23_39388361	0	39388361	G	T
23	chr23_39389680	0	39389680	A	G
23	chr23_39390493	0	39390493	A	G
23	chr23_39394977	0	39394977	T	C
23	chr23_39396249	0	39396249	A	G
23	chr23_39397388	0	39397388	G	A
23	chr23_39400025	0	39400025	G	T
23	chr23_39404882	0	39404882	T	C
23	chr23_39406457	0	39406457	T	C
23	chr23_39410772	0	39410772	C	T
23	chr23_39422864	0	39422864	C	T
23	chr23_39427133	0	39427133	T	A
23	chr23_39431226	0	39431226	A	G
23	chr23_39433288	0	39433288	T	C
23	chr23_39439502	0	39439502	C	T
23	chr23_39440112	0	39440112	A	G
23	chr23_39444843	0	39444843	C	A
23	chr23_39446302	0	39446302	C	A
23	chr23_39446432	0	39446432	G	A
23	chr23_39449822	0	39449822	T	G
23	chr23_39450281	0	39450281	G	A
23	chr23_39453888	0	39453888	G	C
23	chr23_39466002	0	39466002	T	C
23	chr23_39466786	0	39466786	C	A
23	chr23_39467211	0	39467211	G	A
23	chr23_39471107	0	39471107	C	T
23	chr23_39476494	0	39476494	C	T
23	chr23_39480403	0	39480403	C	T
23	chr23_39483859	0	39483859	C	T
23	chr23_39492806	0	39492806	A	G
23	chr23_39505849	0	39505849	A	C
23	chr23_39532712	0	39532712	G	C
23	chr23_39544486	0	39544486	C	T
23	chr23_39550425	0	39550425	T	C
23	chr23_39551028	0	39551028	C	A
23	chr23_39557123	0	39557123	T	C
23	chr23_39561833	0	39561833	C	G
23	chr23_39567727	0	39567727	G	A
23	chr23_39573122	0	39573122	T	C
23	chr23_39582939	0	39582939	A	G
23	chr23_39585810	0	39585810	C	T
23	chr23_39589320	0	39589320	G	A
23	chr23_39596531	0	39596531	A	T
23	chr23_39609470	0	39609470	G	T
23	chr23_39617510	0	39617510	C	T
23	chr23_39633436	0	39633436	A	G
23	chr23_39637507	0	39637507	T	C
23	chr23_39639827	0	39639827	T	C
23	chr23_39640540	0	39640540	G	A
23	chr23_39646473	0	39646473	C	T
23	chr23_39646925	0	39646925	C	G
23	chr23_39653931	0	39653931	T	C
23	chr23_39657408	0	39657408	T	C
23	chr23_39660653	0	39660653	A	G
23	chr23_39661948	0	39661948	T	C
23	chr23_39665787	0	39665787	C	G
23	chr23_39670096	0	39670096	G	A
23	chr23_39670156	0	39670156	G	T
23	chr23_39671780	0	39671780	A	G
23	chr23_39679436	0	39679436	G	C
23	chr23_39692124	0	39692124	A	G
23	chr23_39711570	0	39711570	A	G
23	chr23_39718980	0	39718980	G	C
23	chr23_39720809	0	39720809	G	A
23	chr23_39722233	0	39722233	G	A
23	chr23_39723512	0	39723512	A	G
23	chr23_39723873	0	39723873	A	G
23	chr23_39725384	0	39725384	T	C
23	chr23_39728365	0	39728365	G	A
23	chr23_39733019	0	39733019	C	T
23	chr23_39752639	0	39752639	A	G
23	chr23_39754219	0	39754219	T	C
23	chr23_39764227	0	39764227	T	C
23	chr23_39768627	0	39768627	C	G
23	chr23_39775803	0	39775803	G	A
23	chr23_39778286	0	39778286	G	T
23	chr23_39778758	0	39778758	T	G
23	chr23_39780235	0	39780235	T	C
23	chr23_39791982	0	39791982	A	G
23	chr23_39794984	0	39794984	A	G
23	chr23_39796811	0	39796811	C	T
23	chr23_39797314	0	39797314	T	C
23	chr23_39799578	0	39799578	G	T
23	chr23_39804375	0	39804375	C	T
23	chr23_39805240	0	39805240	G	A
23	chr23_39805729	0	39805729	C	G
23	chr23_39815654	0	39815654	C	A
23	chr23_39825946	0	39825946	T	C
23	chr23_39834962	0	39834962	A	G
23	chr23_39838046	0	39838046	G	A
23	chr23_39842398	0	39842398	T	G
23	chr23_39845027	0	39845027	T	C
23	chr23_39849466	0	39849466	A	G
23	chr23_39862938	0	39862938	T	C
23	chr23_39863124	0	39863124	C	T
23	chr23_39864580	0	39864580	G	A
23	chr23_39866500	0	39866500	G	A
23	chr23_39870091	0	39870091	G	T
23	chr23_39877448	0	39877448	G	T
23	chr23_39879200	0	39879200	C	T
23	chr23_39883291	0	39883291	C	A
23	chr23_39895236	0	39895236	C	T
23	chr23_39895260	0	39895260	C	T
23	chr23_39914037	0	39914037	A	G
23	chr23_39916741	0	39916741	A	G
23	chr23_39918706	0	39918706	C	T
23	chr23_39933022	0	39933022	T	C
23	chr23_39939271	0	39939271	A	C
23	chr23_39947008	0	39947008	T	A
23	chr23_39959823	0	39959823	G	C
23	chr23_39961730	0	39961730	G	T
23	chr23_39962137	0	39962137	A	C
23	chr23_39965593	0	39965593	T	C
23	chr23_39973355	0	39973355	C	T
23	chr23_39975629	0	39975629	A	C
23	chr23_39982864	0	39982864	G	C
23	chr23_39983402	0	39983402	G	A
23	chr23_39995033	0	39995033	A	T
23	chr23_39996456	0	39996456	C	T
23	chr23_40006728	0	40006728	C	T
23	chr23_40014896	0	40014896	G	A
23	chr23_40027041	0	40027041	C	T
23	chr23_40028875	0	40028875	C	G
23	chr23_40030380	0	40030380	A	T
23	chr23_40035485	0	40035485	G	A
23	chr23_40036332	0	40036332	C	G
23	chr23_40041152	0	40041152	T	C
23	chr23_40050118	0	40050118	G	A
23	chr23_40051676	0	40051676	C	T
23	chr23_40052945	0	40052945	T	C
23	chr23_40053226	0	40053226	G	T
23	chr23_40056634	0	40056634	C	G
23	chr23_40075094	0	40075094	C	G
23	chr23_40081945	0	40081945	G	A
23	chr23_40083818	0	40083818	T	A
23	chr23_40087575	0	40087575	C	T
23	chr23_40095781	0	40095781	G	T
23	chr23_40126338	0	40126338	T	C
23	chr23_40139756	0	40139756	T	C
23	chr23_40149391	0	40149391	A	G
23	chr23_40150370	0	40150370	A	C
23	chr23_40152207	0	40152207	G	C
23	chr23_40158516	0	40158516	C	T
23	chr23_40170393	0	40170393	A	G
23	chr23_40185386	0	40185386	C	T
23	chr23_40189125	0	40189125	G	T
23	chr23_40191499	0	40191499	G	T
23	chr23_40192453	0	40192453	T	C
23	chr23_40192938	0	40192938	C	T
23	chr23_40195199	0	40195199	A	C
23	chr23_40221492	0	40221492	G	C
23	chr23_40228414	0	40228414	T	C
23	chr23_40229349	0	40229349	T	C
23	chr23_40236099	0	40236099	G	A
23	chr23_40236192	0	40236192	T	C
23	chr23_40236540	0	40236540	T	G
23	chr23_40245898	0	40245898	T	C
23	chr23_40249858	0	40249858	T	C
23	chr23_40252711	0	40252711	C	T
23	chr23_40252764	0	40252764	A	G
23	chr23_40255334	0	40255334	T	C
23	chr23_40259613	0	40259613	A	G
23	chr23_40267037	0	40267037	A	T
23	chr23_40267800	0	40267800	C	G
23	chr23_40269284	0	40269284	A	G
23	chr23_40270775	0	40270775	G	A
23	chr23_40274128	0	40274128	C	T
23	chr23_40288369	0	40288369	G	C
23	chr23_40288992	0	40288992	T	C
23	chr23_40290361	0	40290361	T	G
23	chr23_40290787	0	40290787	G	A
23	chr23_40290839	0	40290839	A	T
23	chr23_40299713	0	40299713	G	A
23	chr23_40306397	0	40306397	C	G
23	chr23_40309430	0	40309430	A	G
23	chr23_40316402	0	40316402	A	G
23	chr23_40317624	0	40317624	C	G
23	chr23_40324560	0	40324560	T	C
23	chr23_40328651	0	40328651	G	A
23	chr23_40329829	0	40329829	T	C
23	chr23_40329898	0	40329898	A	C
23	chr23_40331677	0	40331677	A	C
23	chr23_40341016	0	40341016	T	C
23	chr23_40348715	0	40348715	C	T
23	chr23_40356987	0	40356987	G	A
23	chr23_40361338	0	40361338	T	C
23	chr23_40368993	0	40368993	A	G
23	chr23_40384638	0	40384638	G	A
23	chr23_40399161	0	40399161	C	T
23	chr23_40405174	0	40405174	A	G
23	chr23_40405899	0	40405899	C	T
23	chr23_40412976	0	40412976	G	A
23	chr23_40415616	0	40415616	C	T
23	chr23_40421873	0	40421873	T	A
23	chr23_40425713	0	40425713	A	C
23	chr23_40428170	0	40428170	G	T
23	chr23_40428688	0	40428688	A	G
23	chr23_40432489	0	40432489	T	C
23	chr23_40437951	0	40437951	G	A
23	chr23_40440578	0	40440578	T	C
23	chr23_40444627	0	40444627	A	T
23	chr23_40457116	0	40457116	A	C
23	chr23_40458421	0	40458421	G	T
23	chr23_40460380	0	40460380	T	C
23	chr23_40473056	0	40473056	G	A
23	chr23_40475119	0	40475119	C	A
23	chr23_40476521	0	40476521	T	C
23	chr23_40479433	0	40479433	C	T
23	chr23_40480063	0	40480063	C	G
23	chr23_40485181	0	40485181	T	C
23	chr23_40486245	0	40486245	T	C
23	chr23_40489581	0	40489581	G	A
23	chr23_40494818	0	40494818	C	G
23	chr23_40502862	0	40502862	A	G
23	chr23_40505693	0	40505693	G	C
23	chr23_40505858	0	40505858	A	G
23	chr23_40507877	0	40507877	A	G
23	chr23_40515778	0	40515778	G	C
23	chr23_40516214	0	40516214	G	A
23	chr23_40519556	0	40519556	A	G
23	chr23_40529971	0	40529971	T	C
23	chr23_40537606	0	40537606	A	G
23	chr23_40545340	0	40545340	T	A
23	chr23_40565014	0	40565014	A	G
23	chr23_40566543	0	40566543	A	C
23	chr23_40566976	0	40566976	T	C
23	chr23_40571112	0	40571112	G	T
23	chr23_40573374	0	40573374	C	A
23	chr23_40575192	0	40575192	A	G
23	chr23_40582042	0	40582042	G	T
23	chr23_40596009	0	40596009	T	C
23	chr23_40600629	0	40600629	C	A
23	chr23_40602514	0	40602514	A	G
23	chr23_40603072	0	40603072	T	C
23	chr23_40607771	0	40607771	G	T
23	chr23_40610137	0	40610137	T	G
23	chr23_40615004	0	40615004	A	G
23	chr23_40617475	0	40617475	C	T
23	chr23_40617794	0	40617794	A	C
23	chr23_40633906	0	40633906	T	A
23	chr23_40637601	0	40637601	C	T
23	chr23_40643151	0	40643151	C	G
23	chr23_40645763	0	40645763	A	C
23	chr23_40650454	0	40650454	T	C
23	chr23_40653592	0	40653592	T	C
23	chr23_40669949	0	40669949	A	G
23	chr23_40688037	0	40688037	C	A
23	chr23_40697803	0	40697803	C	T
23	chr23_40698344	0	40698344	T	C
23	chr23_40710753	0	40710753	C	G
23	chr23_40713157	0	40713157	C	A
23	chr23_40719552	0	40719552	G	A
23	chr23_40726583	0	40726583	A	G
23	chr23_40728674	0	40728674	A	G
23	chr23_40746265	0	40746265	C	T
23	chr23_40753265	0	40753265	A	C
23	chr23_40755359	0	40755359	T	G
23	chr23_40755563	0	40755563	C	T
23	chr23_40757833	0	40757833	A	G
23	chr23_40757896	0	40757896	G	A
23	chr23_40771176	0	40771176	C	T
23	chr23_40775180	0	40775180	C	T
23	chr23_40777776	0	40777776	T	C
23	chr23_40779007	0	40779007	A	G
23	chr23_40779622	0	40779622	G	A
23	chr23_40800524	0	40800524	G	C
23	chr23_40815966	0	40815966	A	G
23	chr23_40818409	0	40818409	G	T
23	chr23_40832956	0	40832956	G	A
23	chr23_40839401	0	40839401	T	C
23	chr23_40854445	0	40854445	C	T
23	chr23_40860898	0	40860898	T	C
23	chr23_40865209	0	40865209	A	G
23	chr23_40880447	0	40880447	C	T
23	chr23_40916105	0	40916105	A	G
23	chr23_40916939	0	40916939	T	G
23	chr23_40917283	0	40917283	G	A
23	chr23_40921158	0	40921158	C	G
23	chr23_40928640	0	40928640	C	G
23	chr23_40930795	0	40930795	G	A
23	chr23_40932029	0	40932029	G	C
23	chr23_40939535	0	40939535	G	A
23	chr23_40940291	0	40940291	C	T
23	chr23_40943013	0	40943013	A	G
23	chr23_40944873	0	40944873	C	T
23	chr23_40944881	0	40944881	T	C
23	chr23_40951379	0	40951379	A	G
23	chr23_40955120	0	40955120	T	C
23	chr23_40966936	0	40966936	A	C
23	chr23_40973776	0	40973776	T	C
23	chr23_40974596	0	40974596	G	T
23	chr23_40975501	0	40975501	G	A
23	chr23_41018028	0	41018028	C	T
23	chr23_41020394	0	41020394	C	A
23	chr23_41025946	0	41025946	T	C
23	chr23_41046123	0	41046123	T	G
23	chr23_41052065	0	41052065	C	G
23	chr23_41061552	0	41061552	T	A
23	chr23_41065690	0	41065690	G	C
23	chr23_41066843	0	41066843	T	C
23	chr23_41074528	0	41074528	T	C
23	chr23_41090340	0	41090340	G	T
23	chr23_41091017	0	41091017	T	C
23	chr23_41096747	0	41096747	G	C
23	chr23_41106027	0	41106027	A	C
23	chr23_41110707	0	41110707	A	C
23	chr23_41117538	0	41117538	C	A
23	chr23_41123669	0	41123669	T	A
23	chr23_41129520	0	41129520	C	T
23	chr23_41143240	0	41143240	C	T
23	chr23_41146422	0	41146422	G	A
23	chr23_41148497	0	41148497	T	C
23	chr23_41151600	0	41151600	A	C
23	chr23_41153017	0	41153017	C	T
23	chr23_41154090	0	41154090	C	G
23	chr23_41156185	0	41156185	G	A
23	chr23_41171169	0	41171169	A	G
23	chr23_41180368	0	41180368	A	T
23	chr23_41181641	0	41181641	A	G
23	chr23_41186860	0	41186860	A	G
23	chr23_41186929	0	41186929	T	C
23	chr23_41189395	0	41189395	C	T
23	chr23_41191302	0	41191302	T	G
23	chr23_41203569	0	41203569	C	T
23	chr23_41205686	0	41205686	T	C
23	chr23_41206665	0	41206665	C	G
23	chr23_41211602	0	41211602	T	C
23	chr23_41214265	0	41214265	C	T
23	chr23_41219229	0	41219229	T	C
23	chr23_41219927	0	41219927	G	A
23	chr23_41224630	0	41224630	T	C
23	chr23_41225091	0	41225091	G	T
23	chr23_41225420	0	41225420	C	T
23	chr23_41226910	0	41226910	T	G
23	chr23_41228153	0	41228153	C	T
23	chr23_41248266	0	41248266	C	T
23	chr23_41248460	0	41248460	C	T
23	chr23_41257184	0	41257184	T	C
23	chr23_41263299	0	41263299	G	A
23	chr23_41264110	0	41264110	G	A
23	chr23_41264273	0	41264273	T	C
23	chr23_41264436	0	41264436	G	C
23	chr23_41264883	0	41264883	A	G
23	chr23_41266701	0	41266701	G	T
23	chr23_41267281	0	41267281	A	G
23	chr23_41267793	0	41267793	C	T
23	chr23_41278488	0	41278488	G	A
23	chr23_41279349	0	41279349	T	C
23	chr23_41280970	0	41280970	T	G
23	chr23_41281875	0	41281875	T	C
23	chr23_41284377	0	41284377	G	A
23	chr23_41292911	0	41292911	A	G
23	chr23_41294585	0	41294585	A	C
23	chr23_41299132	0	41299132	A	G
23	chr23_41303643	0	41303643	T	C
23	chr23_41309496	0	41309496	A	T
23	chr23_41318183	0	41318183	C	T
23	chr23_41318216	0	41318216	A	G
23	chr23_41322584	0	41322584	G	A
23	chr23_41324976	0	41324976	G	A
23	chr23_41327589	0	41327589	A	G
23	chr23_41344416	0	41344416	T	C
23	chr23_41345395	0	41345395	C	G
23	chr23_41364804	0	41364804	C	T
23	chr23_41370145	0	41370145	T	C
23	chr23_41377882	0	41377882	T	G
23	chr23_41378365	0	41378365	C	T
23	chr23_41379642	0	41379642	T	C
23	chr23_41380183	0	41380183	G	T
23	chr23_41389930	0	41389930	T	C
23	chr23_41390748	0	41390748	C	A
23	chr23_41393556	0	41393556	A	G
23	chr23_41393701	0	41393701	A	C
23	chr23_41398636	0	41398636	G	A
23	chr23_41400907	0	41400907	T	C
23	chr23_41408955	0	41408955	C	T
23	chr23_41412502	0	41412502	A	G
23	chr23_41417543	0	41417543	A	G
23	chr23_41422572	0	41422572	A	G
23	chr23_41429718	0	41429718	G	A
23	chr23_41431203	0	41431203	C	A
23	chr23_41435695	0	41435695	T	C
23	chr23_41442200	0	41442200	A	G
23	chr23_41443624	0	41443624	G	A
23	chr23_41445279	0	41445279	A	G
23	chr23_41448002	0	41448002	C	T
23	chr23_41450995	0	41450995	G	T
23	chr23_41460281	0	41460281	A	G
23	chr23_41463954	0	41463954	A	G
23	chr23_41466417	0	41466417	A	G
23	chr23_41473090	0	41473090	A	G
23	chr23_41476157	0	41476157	A	T
23	chr23_41479580	0	41479580	C	G
23	chr23_41487303	0	41487303	G	T
23	chr23_41487848	0	41487848	G	A
23	chr23_41488759	0	41488759	A	G
23	chr23_41488789	0	41488789	T	G
23	chr23_41499134	0	41499134	C	T
23	chr23_41501323	0	41501323	C	T
23	chr23_41503606	0	41503606	C	G
23	chr23_41510982	0	41510982	T	A
23	chr23_41511199	0	41511199	A	G
23	chr23_41512563	0	41512563	T	C
23	chr23_41514925	0	41514925	G	T
23	chr23_41533919	0	41533919	T	C
23	chr23_41538574	0	41538574	C	T
23	chr23_41540167	0	41540167	T	C
23	chr23_41546964	0	41546964	A	T
23	chr23_41555622	0	41555622	C	T
23	chr23_41556362	0	41556362	T	A
23	chr23_41561327	0	41561327	T	C
23	chr23_41562547	0	41562547	T	C
23	chr23_41569584	0	41569584	T	C
23	chr23_41570444	0	41570444	C	G
23	chr23_41575438	0	41575438	C	A
23	chr23_41575556	0	41575556	T	G
23	chr23_41587864	0	41587864	A	G
23	chr23_41599457	0	41599457	T	C
23	chr23_41601155	0	41601155	G	A
23	chr23_41601328	0	41601328	C	A
23	chr23_41602085	0	41602085	G	C
23	chr23_41604586	0	41604586	C	G
23	chr23_41607273	0	41607273	A	G
23	chr23_41608486	0	41608486	T	G
23	chr23_41609019	0	41609019	A	C
23	chr23_41610939	0	41610939	C	T
23	chr23_41615840	0	41615840	A	C
23	chr23_41623046	0	41623046	A	G
23	chr23_41628624	0	41628624	T	A
23	chr23_41630339	0	41630339	A	G
23	chr23_41631198	0	41631198	A	G
23	chr23_41633291	0	41633291	C	T
23	chr23_41634149	0	41634149	G	A
23	chr23_41636915	0	41636915	T	C
23	chr23_41656176	0	41656176	T	G
23	chr23_41659239	0	41659239	T	C
23	chr23_41659321	0	41659321	C	T
23	chr23_41664217	0	41664217	T	C
23	chr23_41674768	0	41674768	C	T
23	chr23_41675639	0	41675639	C	A
23	chr23_41681927	0	41681927	A	G
23	chr23_41692152	0	41692152	C	T
23	chr23_41694671	0	41694671	T	C
23	chr23_41695908	0	41695908	C	A
23	chr23_41700688	0	41700688	C	T
23	chr23_41704264	0	41704264	G	T
23	chr23_41712830	0	41712830	A	G
23	chr23_41721864	0	41721864	T	C
23	chr23_41722909	0	41722909	T	C
23	chr23_41727893	0	41727893	A	T
23	chr23_41729087	0	41729087	C	A
23	chr23_41740195	0	41740195	C	T
23	chr23_41744767	0	41744767	T	C
23	chr23_41755897	0	41755897	C	T
23	chr23_41757897	0	41757897	A	G
23	chr23_41760108	0	41760108	G	A
23	chr23_41766478	0	41766478	T	A
23	chr23_41769806	0	41769806	A	G
23	chr23_41787733	0	41787733	G	A
23	chr23_41788290	0	41788290	C	T
23	chr23_41790240	0	41790240	G	A
23	chr23_41793420	0	41793420	T	C
23	chr23_41795499	0	41795499	T	C
23	chr23_41799041	0	41799041	C	A
23	chr23_41803774	0	41803774	T	C
23	chr23_41806340	0	41806340	T	G
23	chr23_41809773	0	41809773	A	G
23	chr23_41811345	0	41811345	T	C
23	chr23_41817837	0	41817837	G	A
23	chr23_41818898	0	41818898	T	G
23	chr23_41824572	0	41824572	G	C
23	chr23_41824600	0	41824600	T	G
23	chr23_41825796	0	41825796	A	G
23	chr23_41826986	0	41826986	C	A
23	chr23_41829888	0	41829888	G	C
23	chr23_41835910	0	41835910	A	G
23	chr23_41836470	0	41836470	T	C
23	chr23_41841150	0	41841150	C	T
23	chr23_41845964	0	41845964	C	T
23	chr23_41855274	0	41855274	A	G
23	chr23_41856597	0	41856597	C	T
23	chr23_41858952	0	41858952	A	C
23	chr23_41859292	0	41859292	T	G
23	chr23_41860986	0	41860986	C	T
23	chr23_41863545	0	41863545	A	T
23	chr23_41867852	0	41867852	C	T
23	chr23_41869803	0	41869803	A	T
23	chr23_41870353	0	41870353	A	G
23	chr23_41871606	0	41871606	T	C
23	chr23_41879690	0	41879690	G	T
23	chr23_41880742	0	41880742	A	C
23	chr23_41883358	0	41883358	T	C
23	chr23_41905213	0	41905213	T	C
23	chr23_41909201	0	41909201	C	T
23	chr23_41933448	0	41933448	A	G
23	chr23_41933904	0	41933904	A	G
23	chr23_41939163	0	41939163	T	G
23	chr23_41943221	0	41943221	A	G
23	chr23_41955201	0	41955201	A	G
23	chr23_41967815	0	41967815	T	G
23	chr23_41968644	0	41968644	C	A
23	chr23_41975184	0	41975184	A	G
23	chr23_41984860	0	41984860	T	A
23	chr23_41986136	0	41986136	G	A
23	chr23_41986947	0	41986947	A	G
23	chr23_41989898	0	41989898	T	C
23	chr23_41993278	0	41993278	A	C
23	chr23_41999512	0	41999512	G	A
23	chr23_42002543	0	42002543	A	G
23	chr23_42004745	0	42004745	T	G
23	chr23_42005887	0	42005887	C	A
23	chr23_42006421	0	42006421	A	G
23	chr23_42010052	0	42010052	A	G
23	chr23_42011608	0	42011608	T	C
23	chr23_42017348	0	42017348	T	C
23	chr23_42017410	0	42017410	T	C
23	chr23_42024482	0	42024482	C	T
23	chr23_42026604	0	42026604	T	A
23	chr23_42028729	0	42028729	A	G
23	chr23_42032718	0	42032718	A	C
23	chr23_42033463	0	42033463	G	A
23	chr23_42042624	0	42042624	T	C
23	chr23_42044883	0	42044883	A	G
23	chr23_42047212	0	42047212	T	G
23	chr23_42061864	0	42061864	T	C
23	chr23_42062061	0	42062061	A	T
23	chr23_42063076	0	42063076	G	C
23	chr23_42063279	0	42063279	T	G
23	chr23_42068766	0	42068766	C	A
23	chr23_42072271	0	42072271	G	C
23	chr23_42074800	0	42074800	T	C
23	chr23_42080380	0	42080380	G	A
23	chr23_42088914	0	42088914	A	G
23	chr23_42093132	0	42093132	T	C
23	chr23_42093345	0	42093345	G	A
23	chr23_42093630	0	42093630	A	G
23	chr23_42097762	0	42097762	C	T
23	chr23_42098177	0	42098177	C	G
23	chr23_42098676	0	42098676	C	T
23	chr23_42103566	0	42103566	C	T
23	chr23_42104251	0	42104251	A	G
23	chr23_42105257	0	42105257	C	T
23	chr23_42106214	0	42106214	T	C
23	chr23_42113577	0	42113577	C	T
23	chr23_42113677	0	42113677	A	G
23	chr23_42116543	0	42116543	T	C
23	chr23_42123135	0	42123135	T	C
23	chr23_42126218	0	42126218	G	T
23	chr23_42137727	0	42137727	T	C
23	chr23_42138762	0	42138762	G	A
23	chr23_42142541	0	42142541	T	C
23	chr23_42143655	0	42143655	G	A
23	chr23_42153799	0	42153799	T	C
23	chr23_42155920	0	42155920	C	A
23	chr23_42158886	0	42158886	T	C
23	chr23_42162851	0	42162851	T	C
23	chr23_42166259	0	42166259	T	C
23	chr23_42178092	0	42178092	G	T
23	chr23_42180925	0	42180925	G	C
23	chr23_42182605	0	42182605	A	G
23	chr23_42185458	0	42185458	T	G
23	chr23_42185805	0	42185805	T	C
23	chr23_42185851	0	42185851	C	T
23	chr23_42188570	0	42188570	T	C
23	chr23_42194819	0	42194819	T	C
23	chr23_42197486	0	42197486	G	C
23	chr23_42198477	0	42198477	A	G
23	chr23_42214851	0	42214851	T	A
23	chr23_42214906	0	42214906	G	T
23	chr23_42231662	0	42231662	G	C
23	chr23_42236310	0	42236310	G	C
23	chr23_42246945	0	42246945	G	A
23	chr23_42248881	0	42248881	C	T
23	chr23_42251574	0	42251574	T	C
23	chr23_42252637	0	42252637	T	C
23	chr23_42256703	0	42256703	C	T
23	chr23_42258350	0	42258350	A	G
23	chr23_42259803	0	42259803	A	T
23	chr23_42268439	0	42268439	T	C
23	chr23_42268461	0	42268461	T	G
23	chr23_42278971	0	42278971	G	T
23	chr23_42287650	0	42287650	G	A
23	chr23_42299228	0	42299228	C	T
23	chr23_42300341	0	42300341	T	G
23	chr23_42301566	0	42301566	A	G
23	chr23_42301630	0	42301630	C	A
23	chr23_42304134	0	42304134	G	C
23	chr23_42306850	0	42306850	A	G
23	chr23_42313218	0	42313218	A	G
23	chr23_42314419	0	42314419	G	A
23	chr23_42318163	0	42318163	A	G
23	chr23_42320135	0	42320135	A	G
23	chr23_42325234	0	42325234	A	G
23	chr23_42325997	0	42325997	A	G
23	chr23_42329013	0	42329013	A	C
23	chr23_42339525	0	42339525	T	C
23	chr23_42340133	0	42340133	A	G
23	chr23_42348957	0	42348957	C	T
23	chr23_42352142	0	42352142	A	T
23	chr23_42356163	0	42356163	A	G
23	chr23_42359640	0	42359640	T	A
23	chr23_42362054	0	42362054	C	G
23	chr23_42363184	0	42363184	G	C
23	chr23_42363922	0	42363922	A	G
23	chr23_42366888	0	42366888	A	G
23	chr23_42367168	0	42367168	A	G
23	chr23_42367695	0	42367695	T	A
23	chr23_42371892	0	42371892	C	T
23	chr23_42373860	0	42373860	G	C
23	chr23_42377688	0	42377688	C	T
23	chr23_42381173	0	42381173	A	G
23	chr23_42393090	0	42393090	T	C
23	chr23_42394025	0	42394025	C	G
23	chr23_42394076	0	42394076	C	A
23	chr23_42399136	0	42399136	C	T
23	chr23_42404717	0	42404717	T	C
23	chr23_42412260	0	42412260	A	G
23	chr23_42414617	0	42414617	C	A
23	chr23_42428394	0	42428394	T	G
23	chr23_42437514	0	42437514	A	T
23	chr23_42437780	0	42437780	C	T
23	chr23_42438759	0	42438759	G	A
23	chr23_42441341	0	42441341	A	G
23	chr23_42443016	0	42443016	G	A
23	chr23_42443195	0	42443195	T	C
23	chr23_42445829	0	42445829	T	C
23	chr23_42450662	0	42450662	G	A
23	chr23_42452030	0	42452030	T	C
23	chr23_42458731	0	42458731	T	C
23	chr23_42462790	0	42462790	C	T
23	chr23_42469207	0	42469207	A	C
23	chr23_42470205	0	42470205	T	C
23	chr23_42490105	0	42490105	C	G
23	chr23_42500791	0	42500791	C	A
23	chr23_42513948	0	42513948	A	G
23	chr23_42517947	0	42517947	T	C
23	chr23_42521531	0	42521531	C	A
23	chr23_42522605	0	42522605	T	C
23	chr23_42528686	0	42528686	A	G
23	chr23_42533160	0	42533160	A	G
23	chr23_42534839	0	42534839	C	G
23	chr23_42541584	0	42541584	C	G
23	chr23_42546127	0	42546127	A	G
23	chr23_42549373	0	42549373	G	A
23	chr23_42559779	0	42559779	C	G
23	chr23_42563066	0	42563066	T	C
23	chr23_42565958	0	42565958	T	C
23	chr23_42568027	0	42568027	T	C
23	chr23_42573538	0	42573538	C	T
23	chr23_42577751	0	42577751	A	C
23	chr23_42580220	0	42580220	T	G
23	chr23_42580980	0	42580980	C	T
23	chr23_42583820	0	42583820	T	A
23	chr23_42592361	0	42592361	T	A
23	chr23_42593483	0	42593483	T	C
23	chr23_42600771	0	42600771	T	C
23	chr23_42609978	0	42609978	C	T
23	chr23_42617061	0	42617061	T	C
23	chr23_42625360	0	42625360	C	T
23	chr23_42625500	0	42625500	C	G
23	chr23_42627408	0	42627408	A	G
23	chr23_42642861	0	42642861	C	T
23	chr23_42643064	0	42643064	C	T
23	chr23_42647906	0	42647906	T	C
23	chr23_42651841	0	42651841	C	T
23	chr23_42652771	0	42652771	G	T
23	chr23_42661474	0	42661474	T	A
23	chr23_42662696	0	42662696	C	T
23	chr23_42663178	0	42663178	T	G
23	chr23_42669647	0	42669647	T	C
23	chr23_42672925	0	42672925	A	T
23	chr23_42685040	0	42685040	A	C
23	chr23_42687260	0	42687260	A	G
23	chr23_42688588	0	42688588	T	C
23	chr23_42690132	0	42690132	A	G
23	chr23_42690345	0	42690345	T	C
23	chr23_42691947	0	42691947	T	C
23	chr23_42692242	0	42692242	T	G
23	chr23_42695355	0	42695355	C	G
23	chr23_42695888	0	42695888	T	C
23	chr23_42700507	0	42700507	A	G
23	chr23_42700762	0	42700762	A	C
23	chr23_42711192	0	42711192	T	C
23	chr23_42713233	0	42713233	C	T
23	chr23_42717102	0	42717102	C	G
23	chr23_42719384	0	42719384	T	C
23	chr23_42722372	0	42722372	T	C
23	chr23_42727081	0	42727081	C	T
23	chr23_42734024	0	42734024	A	G
23	chr23_42739657	0	42739657	C	T
23	chr23_42739999	0	42739999	C	A
23	chr23_42745625	0	42745625	C	T
23	chr23_42759155	0	42759155	T	C
23	chr23_42762512	0	42762512	T	G
23	chr23_42774011	0	42774011	C	T
23	chr23_42778295	0	42778295	G	A
23	chr23_42782802	0	42782802	T	C
23	chr23_42790635	0	42790635	G	T
23	chr23_42793895	0	42793895	C	T
23	chr23_42798745	0	42798745	A	G
23	chr23_42812088	0	42812088	G	A
23	chr23_42817511	0	42817511	G	C
23	chr23_42825464	0	42825464	C	T
23	chr23_42828071	0	42828071	T	C
23	chr23_42833667	0	42833667	C	A
23	chr23_42837679	0	42837679	G	A
23	chr23_42842106	0	42842106	C	A
23	chr23_42856181	0	42856181	T	C
23	chr23_42879410	0	42879410	G	C
23	chr23_42879717	0	42879717	G	A
23	chr23_42881348	0	42881348	T	C
23	chr23_42883038	0	42883038	A	G
23	chr23_42889562	0	42889562	T	C
23	chr23_42899837	0	42899837	T	C
23	chr23_42911782	0	42911782	A	G
23	chr23_42912932	0	42912932	C	A
23	chr23_42915545	0	42915545	A	C
23	chr23_42919793	0	42919793	C	A
23	chr23_42921013	0	42921013	G	A
23	chr23_42927796	0	42927796	T	C
23	chr23_42929752	0	42929752	T	G
23	chr23_42935061	0	42935061	T	C
23	chr23_42939596	0	42939596	A	G
23	chr23_42940930	0	42940930	G	A
23	chr23_42943218	0	42943218	T	C
23	chr23_42947740	0	42947740	C	T
23	chr23_42955316	0	42955316	G	T
23	chr23_42969184	0	42969184	A	G
23	chr23_42969662	0	42969662	G	A
23	chr23_42982242	0	42982242	A	G
23	chr23_42987902	0	42987902	A	T
23	chr23_43000371	0	43000371	G	A
23	chr23_43007922	0	43007922	G	A
23	chr23_43010873	0	43010873	A	G
23	chr23_43027385	0	43027385	G	T
23	chr23_43031171	0	43031171	C	A
23	chr23_43040144	0	43040144	T	G
23	chr23_43041344	0	43041344	A	G
23	chr23_43049097	0	43049097	A	G
23	chr23_43050968	0	43050968	G	A
23	chr23_43058230	0	43058230	C	T
23	chr23_43066298	0	43066298	A	T
23	chr23_43066693	0	43066693	T	C
23	chr23_43075040	0	43075040	T	C
23	chr23_43075517	0	43075517	G	A
23	chr23_43075676	0	43075676	A	C
23	chr23_43078376	0	43078376	G	A
23	chr23_43081223	0	43081223	A	C
23	chr23_43081594	0	43081594	A	C
23	chr23_43088215	0	43088215	C	T
23	chr23_43094749	0	43094749	T	G
23	chr23_43097481	0	43097481	C	A
23	chr23_43100500	0	43100500	C	T
23	chr23_43111180	0	43111180	C	T
23	chr23_43112486	0	43112486	T	C
23	chr23_43118336	0	43118336	C	T
23	chr23_43118603	0	43118603	C	T
23	chr23_43122343	0	43122343	T	C
23	chr23_43125143	0	43125143	T	C
23	chr23_43125702	0	43125702	A	G
23	chr23_43136370	0	43136370	T	C
23	chr23_43142822	0	43142822	G	T
23	chr23_43145457	0	43145457	A	G
23	chr23_43154288	0	43154288	C	T
23	chr23_43154371	0	43154371	T	C
23	chr23_43155086	0	43155086	A	G
23	chr23_43163425	0	43163425	A	G
23	chr23_43163608	0	43163608	A	G
23	chr23_43180238	0	43180238	A	C
23	chr23_43186004	0	43186004	G	A
23	chr23_43187047	0	43187047	A	G
23	chr23_43188344	0	43188344	C	A
23	chr23_43193307	0	43193307	T	C
23	chr23_43210377	0	43210377	C	T
23	chr23_43214643	0	43214643	C	G
23	chr23_43216625	0	43216625	C	T
23	chr23_43218573	0	43218573	A	G
23	chr23_43221539	0	43221539	T	C
23	chr23_43237280	0	43237280	A	T
23	chr23_43243714	0	43243714	G	T
23	chr23_43250586	0	43250586	A	G
23	chr23_43266007	0	43266007	G	A
23	chr23_43269219	0	43269219	G	C
23	chr23_43276340	0	43276340	T	C
23	chr23_43287915	0	43287915	C	A
23	chr23_43289186	0	43289186	T	C
23	chr23_43289530	0	43289530	G	A
23	chr23_43300505	0	43300505	A	G
23	chr23_43301515	0	43301515	G	T
23	chr23_43307829	0	43307829	G	A
23	chr23_43314019	0	43314019	C	A
23	chr23_43314059	0	43314059	T	C
23	chr23_43330609	0	43330609	A	C
23	chr23_43332382	0	43332382	G	T
23	chr23_43344103	0	43344103	T	A
23	chr23_43345378	0	43345378	T	C
23	chr23_43347904	0	43347904	G	T
23	chr23_43359055	0	43359055	T	A
23	chr23_43360345	0	43360345	C	T
23	chr23_43361302	0	43361302	G	A
23	chr23_43362011	0	43362011	T	C
23	chr23_43364776	0	43364776	T	C
23	chr23_43367592	0	43367592	G	T
23	chr23_43368994	0	43368994	T	C
23	chr23_43369425	0	43369425	C	G
23	chr23_43370343	0	43370343	G	C
23	chr23_43379353	0	43379353	C	T
23	chr23_43379498	0	43379498	G	A
23	chr23_43390399	0	43390399	G	T
23	chr23_43395771	0	43395771	G	A
23	chr23_43410863	0	43410863	G	C
23	chr23_43432151	0	43432151	A	G
23	chr23_43433656	0	43433656	T	C
23	chr23_43433657	0	43433657	T	G
23	chr23_43437104	0	43437104	G	A
23	chr23_43439953	0	43439953	G	A
23	chr23_43448318	0	43448318	G	A
23	chr23_43453028	0	43453028	T	A
23	chr23_43458385	0	43458385	T	C
23	chr23_43461216	0	43461216	G	A
23	chr23_43462116	0	43462116	G	A
23	chr23_43464659	0	43464659	G	A
23	chr23_43471810	0	43471810	C	T
23	chr23_43484634	0	43484634	G	C
23	chr23_43486253	0	43486253	T	C
23	chr23_43491483	0	43491483	C	T
23	chr23_43492742	0	43492742	C	T
23	chr23_43501920	0	43501920	A	T
23	chr23_43502617	0	43502617	A	T
23	chr23_43510242	0	43510242	A	C
23	chr23_43516295	0	43516295	T	C
23	chr23_43520368	0	43520368	C	T
23	chr23_43534664	0	43534664	A	T
23	chr23_43537359	0	43537359	G	A
23	chr23_43539813	0	43539813	C	T
23	chr23_43567744	0	43567744	C	T
23	chr23_43576918	0	43576918	G	T
23	chr23_43579039	0	43579039	C	A
23	chr23_43579762	0	43579762	A	G
23	chr23_43579935	0	43579935	A	C
23	chr23_43580522	0	43580522	T	C
23	chr23_43589982	0	43589982	C	T
23	chr23_43590215	0	43590215	G	A
23	chr23_43593391	0	43593391	G	A
23	chr23_43593716	0	43593716	T	G
23	chr23_43596038	0	43596038	C	T
23	chr23_43599610	0	43599610	C	T
23	chr23_43602262	0	43602262	C	G
23	chr23_43605664	0	43605664	G	A
23	chr23_43611494	0	43611494	G	C
23	chr23_43620867	0	43620867	A	T
23	chr23_43621376	0	43621376	G	T
23	chr23_43634625	0	43634625	C	T
23	chr23_43644329	0	43644329	G	T
23	chr23_43663403	0	43663403	A	C
23	chr23_43665807	0	43665807	T	C
23	chr23_43681529	0	43681529	T	A
23	chr23_43685269	0	43685269	A	T
23	chr23_43687667	0	43687667	A	G
23	chr23_43701584	0	43701584	C	T
23	chr23_43708164	0	43708164	A	G
23	chr23_43709034	0	43709034	T	C
23	chr23_43711781	0	43711781	G	A
23	chr23_43714501	0	43714501	C	T
23	chr23_43719076	0	43719076	C	T
23	chr23_43720011	0	43720011	C	A
23	chr23_43723492	0	43723492	A	G
23	chr23_43740024	0	43740024	C	T
23	chr23_43742169	0	43742169	A	G
23	chr23_43745800	0	43745800	G	T
23	chr23_43746595	0	43746595	A	T
23	chr23_43747186	0	43747186	C	T
23	chr23_43748800	0	43748800	T	C
23	chr23_43749988	0	43749988	T	C
23	chr23_43770428	0	43770428	G	A
23	chr23_43793473	0	43793473	G	A
23	chr23_43797192	0	43797192	C	G
23	chr23_43797850	0	43797850	G	A
23	chr23_43812717	0	43812717	C	A
23	chr23_43813871	0	43813871	C	T
23	chr23_43814043	0	43814043	G	T
23	chr23_43814602	0	43814602	C	T
23	chr23_43817716	0	43817716	T	C
23	chr23_43825586	0	43825586	T	G
23	chr23_43826038	0	43826038	C	T
23	chr23_43833203	0	43833203	T	C
23	chr23_43833931	0	43833931	C	T
23	chr23_43838443	0	43838443	C	G
23	chr23_43840285	0	43840285	C	T
23	chr23_43842423	0	43842423	T	G
23	chr23_43843638	0	43843638	C	T
23	chr23_43849172	0	43849172	A	G
23	chr23_43851483	0	43851483	C	G
23	chr23_43852035	0	43852035	G	T
23	chr23_43853407	0	43853407	A	G
23	chr23_43858813	0	43858813	C	G
23	chr23_43862182	0	43862182	C	T
23	chr23_43863122	0	43863122	A	G
23	chr23_43863166	0	43863166	T	C
23	chr23_43865804	0	43865804	G	A
23	chr23_43873028	0	43873028	G	A
23	chr23_43877229	0	43877229	C	T
23	chr23_43884205	0	43884205	G	C
23	chr23_43892866	0	43892866	T	C
23	chr23_43895869	0	43895869	T	G
23	chr23_43899134	0	43899134	T	C
23	chr23_43902977	0	43902977	C	T
23	chr23_43906169	0	43906169	C	T
23	chr23_43908968	0	43908968	T	C
23	chr23_43918600	0	43918600	G	A
23	chr23_43918967	0	43918967	G	A
23	chr23_43918970	0	43918970	C	T
23	chr23_43923811	0	43923811	C	T
23	chr23_43933793	0	43933793	G	C
23	chr23_43934826	0	43934826	C	T
23	chr23_43935219	0	43935219	T	C
23	chr23_43936490	0	43936490	G	A
23	chr23_43938762	0	43938762	C	A
23	chr23_43941147	0	43941147	C	G
23	chr23_43944439	0	43944439	G	A
23	chr23_43949771	0	43949771	G	T
23	chr23_43959181	0	43959181	A	G
23	chr23_43961514	0	43961514	C	T
23	chr23_43965702	0	43965702	G	C
23	chr23_43976973	0	43976973	G	A
23	chr23_43981780	0	43981780	A	C
23	chr23_43982117	0	43982117	C	T
23	chr23_43992844	0	43992844	T	A
23	chr23_43994986	0	43994986	C	A
23	chr23_43995166	0	43995166	T	C
23	chr23_43995313	0	43995313	C	A
23	chr23_43996444	0	43996444	T	C
23	chr23_43999921	0	43999921	G	A
23	chr23_44000976	0	44000976	C	A
23	chr23_44005204	0	44005204	C	G
23	chr23_44010955	0	44010955	T	C
23	chr23_44013302	0	44013302	C	G
23	chr23_44025846	0	44025846	T	A
23	chr23_44031499	0	44031499	G	C
23	chr23_44033088	0	44033088	G	T
23	chr23_44037635	0	44037635	A	G
23	chr23_44037866	0	44037866	T	C
23	chr23_44044316	0	44044316	G	T
23	chr23_44051230	0	44051230	A	G
23	chr23_44051377	0	44051377	G	A
23	chr23_44057369	0	44057369	T	G
23	chr23_44069300	0	44069300	G	C
23	chr23_44070595	0	44070595	G	C
23	chr23_44085965	0	44085965	A	G
23	chr23_44089268	0	44089268	T	A
23	chr23_44092908	0	44092908	T	C
23	chr23_44096234	0	44096234	C	G
23	chr23_44098603	0	44098603	T	G
23	chr23_44100466	0	44100466	G	A
23	chr23_44105341	0	44105341	T	G
23	chr23_44110398	0	44110398	T	C
23	chr23_44114502	0	44114502	A	T
23	chr23_44122673	0	44122673	A	G
23	chr23_44136704	0	44136704	T	C
23	chr23_44141990	0	44141990	T	C
23	chr23_44156355	0	44156355	T	C
23	chr23_44156446	0	44156446	A	G
23	chr23_44160723	0	44160723	T	C
23	chr23_44171138	0	44171138	C	T
23	chr23_44197561	0	44197561	C	A
23	chr23_44197680	0	44197680	A	G
23	chr23_44197936	0	44197936	T	C
23	chr23_44205612	0	44205612	C	G
23	chr23_44244165	0	44244165	T	C
23	chr23_44252997	0	44252997	A	G
23	chr23_44254638	0	44254638	G	A
23	chr23_44264993	0	44264993	A	G
23	chr23_44271599	0	44271599	T	C
23	chr23_44272245	0	44272245	T	C
23	chr23_44282631	0	44282631	A	G
23	chr23_44287397	0	44287397	G	A
23	chr23_44296107	0	44296107	G	T
23	chr23_44297169	0	44297169	T	G
23	chr23_44297294	0	44297294	G	A
23	chr23_44306431	0	44306431	C	T
23	chr23_44307277	0	44307277	A	C
23	chr23_44308149	0	44308149	G	T
23	chr23_44315039	0	44315039	T	C
23	chr23_44315652	0	44315652	C	G
23	chr23_44316290	0	44316290	C	T
23	chr23_44316640	0	44316640	T	C
23	chr23_44316957	0	44316957	G	A
23	chr23_44317717	0	44317717	A	G
23	chr23_44319901	0	44319901	G	C
23	chr23_44322777	0	44322777	G	C
23	chr23_44326084	0	44326084	A	G
23	chr23_44329297	0	44329297	T	C
23	chr23_44330405	0	44330405	G	A
23	chr23_44346257	0	44346257	C	T
23	chr23_44348405	0	44348405	T	A
23	chr23_44348457	0	44348457	G	T
23	chr23_44349341	0	44349341	G	C
23	chr23_44353730	0	44353730	C	G
23	chr23_44355105	0	44355105	T	C
23	chr23_44366096	0	44366096	G	A
23	chr23_44366326	0	44366326	A	G
23	chr23_44366822	0	44366822	T	C
23	chr23_44370403	0	44370403	A	G
23	chr23_44378752	0	44378752	A	G
23	chr23_44381846	0	44381846	A	G
23	chr23_44395909	0	44395909	G	A
23	chr23_44400307	0	44400307	C	A
23	chr23_44400466	0	44400466	C	T
23	chr23_44410555	0	44410555	G	C
23	chr23_44423974	0	44423974	A	G
23	chr23_44426356	0	44426356	G	C
23	chr23_44432971	0	44432971	C	T
23	chr23_44437377	0	44437377	G	A
23	chr23_44442535	0	44442535	A	C
23	chr23_44444204	0	44444204	T	C
23	chr23_44447079	0	44447079	G	C
23	chr23_44448534	0	44448534	A	T
23	chr23_44452213	0	44452213	T	C
23	chr23_44455046	0	44455046	A	G
23	chr23_44458958	0	44458958	T	A
23	chr23_44460917	0	44460917	A	G
23	chr23_44461869	0	44461869	A	G
23	chr23_44465835	0	44465835	C	T
23	chr23_44466601	0	44466601	A	G
23	chr23_44473771	0	44473771	G	A
23	chr23_44478362	0	44478362	T	C
23	chr23_44483963	0	44483963	G	T
23	chr23_44493540	0	44493540	T	C
23	chr23_44493969	0	44493969	C	A
23	chr23_44498950	0	44498950	G	C
23	chr23_44500803	0	44500803	C	G
23	chr23_44505029	0	44505029	A	G
23	chr23_44507844	0	44507844	G	A
23	chr23_44508426	0	44508426	C	T
23	chr23_44510121	0	44510121	C	T
23	chr23_44513594	0	44513594	G	A
23	chr23_44516147	0	44516147	C	A
23	chr23_44517749	0	44517749	G	A
23	chr23_44529270	0	44529270	C	T
23	chr23_44532172	0	44532172	A	G
23	chr23_44532607	0	44532607	A	G
23	chr23_44535926	0	44535926	A	G
23	chr23_44538908	0	44538908	C	G
23	chr23_44542161	0	44542161	C	A
23	chr23_44548053	0	44548053	G	T
23	chr23_44549983	0	44549983	C	T
23	chr23_44554610	0	44554610	A	G
23	chr23_44556788	0	44556788	T	C
23	chr23_44557263	0	44557263	A	C
23	chr23_44560140	0	44560140	C	A
23	chr23_44565903	0	44565903	A	T
23	chr23_44568152	0	44568152	C	G
23	chr23_44573383	0	44573383	T	G
23	chr23_44574682	0	44574682	T	C
23	chr23_44578823	0	44578823	C	T
23	chr23_44581940	0	44581940	C	T
23	chr23_44590444	0	44590444	C	G
23	chr23_44593330	0	44593330	T	C
23	chr23_44594612	0	44594612	C	T
23	chr23_44594888	0	44594888	T	C
23	chr23_44596242	0	44596242	C	T
23	chr23_44608267	0	44608267	A	G
23	chr23_44609516	0	44609516	A	G
23	chr23_44609780	0	44609780	C	T
23	chr23_44611989	0	44611989	A	T
23	chr23_44615190	0	44615190	C	A
23	chr23_44628580	0	44628580	T	C
23	chr23_44628872	0	44628872	A	G
23	chr23_44630233	0	44630233	C	T
23	chr23_44639100	0	44639100	G	T
23	chr23_44639150	0	44639150	G	A
23	chr23_44647081	0	44647081	C	T
23	chr23_44647997	0	44647997	A	G
23	chr23_44651146	0	44651146	A	T
23	chr23_44652390	0	44652390	T	G
23	chr23_44652626	0	44652626	G	C
23	chr23_44655142	0	44655142	T	C
23	chr23_44655908	0	44655908	G	T
23	chr23_44659015	0	44659015	T	C
23	chr23_44668115	0	44668115	A	G
23	chr23_44669216	0	44669216	T	C
23	chr23_44674962	0	44674962	T	C
23	chr23_44703005	0	44703005	A	C
23	chr23_44703447	0	44703447	C	G
23	chr23_44709916	0	44709916	T	C
23	chr23_44711451	0	44711451	C	T
23	chr23_44723434	0	44723434	C	T
23	chr23_44726715	0	44726715	G	A
23	chr23_44727716	0	44727716	C	A
23	chr23_44732768	0	44732768	C	T
23	chr23_44739154	0	44739154	C	T
23	chr23_44742086	0	44742086	A	G
23	chr23_44750685	0	44750685	T	C
23	chr23_44752956	0	44752956	T	A
23	chr23_44756883	0	44756883	G	A
23	chr23_44769748	0	44769748	T	G
23	chr23_44783661	0	44783661	C	A
23	chr23_44788517	0	44788517	G	A
23	chr23_44805814	0	44805814	G	A
23	chr23_44812554	0	44812554	G	A
23	chr23_44818559	0	44818559	T	C
23	chr23_44822367	0	44822367	G	T
23	chr23_44827591	0	44827591	T	C
23	chr23_44832754	0	44832754	T	C
23	chr23_44839933	0	44839933	T	A
23	chr23_44843858	0	44843858	T	A
23	chr23_44852798	0	44852798	G	A
23	chr23_44856233	0	44856233	G	T
23	chr23_44856260	0	44856260	A	T
23	chr23_44861789	0	44861789	T	C
23	chr23_44868583	0	44868583	A	G
23	chr23_44872509	0	44872509	T	C
23	chr23_44877102	0	44877102	G	A
23	chr23_44882289	0	44882289	G	A
23	chr23_44883179	0	44883179	C	A
23	chr23_44892394	0	44892394	G	A
23	chr23_44894345	0	44894345	A	C
23	chr23_44902110	0	44902110	A	G
23	chr23_44909901	0	44909901	T	C
23	chr23_44914055	0	44914055	A	G
23	chr23_44915162	0	44915162	A	G
23	chr23_44922221	0	44922221	T	G
23	chr23_44922285	0	44922285	C	A
23	chr23_44930234	0	44930234	G	A
23	chr23_44934942	0	44934942	C	T
23	chr23_44959073	0	44959073	T	A
23	chr23_44967714	0	44967714	T	C
23	chr23_44968085	0	44968085	A	G
23	chr23_44970109	0	44970109	C	A
23	chr23_44970889	0	44970889	C	A
23	chr23_44971624	0	44971624	G	T
23	chr23_44985087	0	44985087	G	T
23	chr23_44992258	0	44992258	T	C
23	chr23_44993709	0	44993709	T	C
23	chr23_44994697	0	44994697	A	G
23	chr23_44995395	0	44995395	C	T
23	chr23_44997879	0	44997879	C	T
23	chr23_44998181	0	44998181	A	T
23	chr23_45000424	0	45000424	T	C
23	chr23_45000476	0	45000476	T	C
23	chr23_45000778	0	45000778	C	T
23	chr23_45001350	0	45001350	A	G
23	chr23_45005622	0	45005622	G	A
23	chr23_45005947	0	45005947	C	T
23	chr23_45006229	0	45006229	G	T
23	chr23_45010019	0	45010019	G	A
23	chr23_45011953	0	45011953	C	T
23	chr23_45024724	0	45024724	C	T
23	chr23_45025626	0	45025626	T	A
23	chr23_45032479	0	45032479	T	G
23	chr23_45038348	0	45038348	T	C
23	chr23_45040429	0	45040429	A	G
23	chr23_45046546	0	45046546	A	G
23	chr23_45051607	0	45051607	T	C
23	chr23_45072498	0	45072498	A	G
23	chr23_45077895	0	45077895	C	T
23	chr23_45081298	0	45081298	C	T
23	chr23_45084689	0	45084689	A	C
23	chr23_45087945	0	45087945	A	G
23	chr23_45088870	0	45088870	G	T
23	chr23_45089625	0	45089625	T	A
23	chr23_45090666	0	45090666	G	A
23	chr23_45092091	0	45092091	G	C
23	chr23_45095778	0	45095778	T	C
23	chr23_45102222	0	45102222	T	G
23	chr23_45103692	0	45103692	T	C
23	chr23_45105528	0	45105528	C	T
23	chr23_45109046	0	45109046	G	C
23	chr23_45109163	0	45109163	C	T
23	chr23_45124183	0	45124183	T	C
23	chr23_45131615	0	45131615	C	T
23	chr23_45146636	0	45146636	C	T
23	chr23_45154703	0	45154703	A	G
23	chr23_45155769	0	45155769	A	G
23	chr23_45158011	0	45158011	A	G
23	chr23_45162570	0	45162570	C	G
23	chr23_45164783	0	45164783	T	A
23	chr23_45167739	0	45167739	T	C
23	chr23_45168175	0	45168175	T	G
23	chr23_45170417	0	45170417	C	T
23	chr23_45171206	0	45171206	T	A
23	chr23_45172208	0	45172208	A	G
23	chr23_45174299	0	45174299	A	C
23	chr23_45174646	0	45174646	A	G
23	chr23_45184495	0	45184495	T	C
23	chr23_45184932	0	45184932	C	T
23	chr23_45185044	0	45185044	C	T
23	chr23_45194031	0	45194031	C	T
23	chr23_45201263	0	45201263	G	A
23	chr23_45205029	0	45205029	A	G
23	chr23_45205553	0	45205553	T	A
23	chr23_45216857	0	45216857	A	G
23	chr23_45219071	0	45219071	A	G
23	chr23_45221277	0	45221277	T	C
23	chr23_45228114	0	45228114	C	A
23	chr23_45245255	0	45245255	C	G
23	chr23_45248143	0	45248143	G	A
23	chr23_45251915	0	45251915	G	A
23	chr23_45251931	0	45251931	G	C
23	chr23_45258662	0	45258662	A	G
23	chr23_45265933	0	45265933	G	A
23	chr23_45266357	0	45266357	C	T
23	chr23_45269827	0	45269827	C	G
23	chr23_45270514	0	45270514	C	T
23	chr23_45271519	0	45271519	T	C
23	chr23_45282320	0	45282320	T	G
23	chr23_45296953	0	45296953	C	T
23	chr23_45297084	0	45297084	A	G
23	chr23_45297939	0	45297939	T	A
23	chr23_45301730	0	45301730	G	A
23	chr23_45302313	0	45302313	G	A
23	chr23_45304631	0	45304631	A	C
23	chr23_45305376	0	45305376	C	T
23	chr23_45306497	0	45306497	T	C
23	chr23_45315054	0	45315054	G	T
23	chr23_45317665	0	45317665	G	T
23	chr23_45321298	0	45321298	C	T
23	chr23_45325486	0	45325486	A	G
23	chr23_45326413	0	45326413	T	G
23	chr23_45328525	0	45328525	T	C
23	chr23_45336344	0	45336344	T	C
23	chr23_45349705	0	45349705	G	A
23	chr23_45351620	0	45351620	A	C
23	chr23_45354351	0	45354351	C	A
23	chr23_45362066	0	45362066	T	C
23	chr23_45365426	0	45365426	T	C
23	chr23_45365704	0	45365704	T	A
23	chr23_45368501	0	45368501	T	C
23	chr23_45394418	0	45394418	T	C
23	chr23_45409603	0	45409603	G	C
23	chr23_45414600	0	45414600	T	C
23	chr23_45417141	0	45417141	T	C
23	chr23_45422966	0	45422966	C	A
23	chr23_45423258	0	45423258	A	G
23	chr23_45428482	0	45428482	G	A
23	chr23_45431022	0	45431022	T	C
23	chr23_45436280	0	45436280	C	T
23	chr23_45437157	0	45437157	T	G
23	chr23_45443457	0	45443457	T	C
23	chr23_45445894	0	45445894	A	G
23	chr23_45446828	0	45446828	C	A
23	chr23_45448237	0	45448237	C	G
23	chr23_45449096	0	45449096	A	G
23	chr23_45449236	0	45449236	A	G
23	chr23_45454427	0	45454427	T	C
23	chr23_45457871	0	45457871	C	T
23	chr23_45467691	0	45467691	C	A
23	chr23_45467778	0	45467778	G	A
23	chr23_45468582	0	45468582	C	T
23	chr23_45472101	0	45472101	A	G
23	chr23_45482176	0	45482176	G	A
23	chr23_45483580	0	45483580	T	C
23	chr23_45484064	0	45484064	T	C
23	chr23_45484747	0	45484747	G	T
23	chr23_45487926	0	45487926	G	A
23	chr23_45493110	0	45493110	G	A
23	chr23_45494244	0	45494244	A	G
23	chr23_45502972	0	45502972	T	G
23	chr23_45504508	0	45504508	C	A
23	chr23_45504798	0	45504798	T	C
23	chr23_45507066	0	45507066	C	T
23	chr23_45508162	0	45508162	G	T
23	chr23_45511924	0	45511924	A	G
23	chr23_45516585	0	45516585	T	C
23	chr23_45524354	0	45524354	A	G
23	chr23_45525019	0	45525019	C	T
23	chr23_45552027	0	45552027	C	A
23	chr23_45555298	0	45555298	A	G
23	chr23_45562295	0	45562295	C	T
23	chr23_45568038	0	45568038	A	G
23	chr23_45574538	0	45574538	A	G
23	chr23_45575990	0	45575990	T	C
23	chr23_45576501	0	45576501	G	T
23	chr23_45577770	0	45577770	T	C
23	chr23_45578619	0	45578619	T	C
23	chr23_45579610	0	45579610	A	G
23	chr23_45592540	0	45592540	A	G
23	chr23_45592936	0	45592936	C	T
23	chr23_45594485	0	45594485	A	G
23	chr23_45595584	0	45595584	G	T
23	chr23_45602642	0	45602642	G	C
23	chr23_45606908	0	45606908	C	T
23	chr23_45608458	0	45608458	T	C
23	chr23_45609465	0	45609465	C	T
23	chr23_45609969	0	45609969	A	G
23	chr23_45617026	0	45617026	G	A
23	chr23_45620099	0	45620099	G	C
23	chr23_45628395	0	45628395	T	C
23	chr23_45631801	0	45631801	G	A
23	chr23_45633768	0	45633768	T	C
23	chr23_45641225	0	45641225	G	A
23	chr23_45653143	0	45653143	G	A
23	chr23_45655730	0	45655730	A	G
23	chr23_45660660	0	45660660	T	C
23	chr23_45666073	0	45666073	C	A
23	chr23_45667098	0	45667098	C	T
23	chr23_45672236	0	45672236	A	G
23	chr23_45684970	0	45684970	A	G
23	chr23_45684985	0	45684985	A	C
23	chr23_45685497	0	45685497	G	T
23	chr23_45689205	0	45689205	C	T
23	chr23_45701648	0	45701648	G	A
23	chr23_45703911	0	45703911	T	G
23	chr23_45704879	0	45704879	T	C
23	chr23_45705758	0	45705758	C	T
23	chr23_45705787	0	45705787	T	G
23	chr23_45715393	0	45715393	T	C
23	chr23_45718842	0	45718842	C	G
23	chr23_45725164	0	45725164	C	G
23	chr23_45736033	0	45736033	A	T
23	chr23_45737102	0	45737102	T	C
23	chr23_45741855	0	45741855	C	T
23	chr23_45743141	0	45743141	C	A
23	chr23_45752831	0	45752831	G	A
23	chr23_45753366	0	45753366	A	G
23	chr23_45754753	0	45754753	A	C
23	chr23_45758451	0	45758451	T	A
23	chr23_45761658	0	45761658	C	T
23	chr23_45762689	0	45762689	A	G
23	chr23_45765497	0	45765497	G	A
23	chr23_45781207	0	45781207	T	G
23	chr23_45782994	0	45782994	G	C
23	chr23_45786203	0	45786203	A	G
23	chr23_45794735	0	45794735	G	A
23	chr23_45798500	0	45798500	G	T
23	chr23_45799749	0	45799749	A	G
23	chr23_45820258	0	45820258	T	C
23	chr23_45828288	0	45828288	T	A
23	chr23_45828907	0	45828907	C	G
23	chr23_45854800	0	45854800	G	A
23	chr23_45859805	0	45859805	C	A
23	chr23_45866372	0	45866372	C	T
23	chr23_45868574	0	45868574	A	G
23	chr23_45869034	0	45869034	G	C
23	chr23_45874445	0	45874445	T	C
23	chr23_45877116	0	45877116	T	C
23	chr23_45880922	0	45880922	G	A
23	chr23_45884963	0	45884963	T	C
23	chr23_45886184	0	45886184	T	C
23	chr23_45897510	0	45897510	G	T
23	chr23_45928989	0	45928989	G	A
23	chr23_45932928	0	45932928	A	G
23	chr23_45953507	0	45953507	G	A
23	chr23_45953616	0	45953616	G	T
23	chr23_45967385	0	45967385	C	T
23	chr23_45967581	0	45967581	T	C
23	chr23_45970179	0	45970179	T	C
23	chr23_45971364	0	45971364	G	A
23	chr23_45972510	0	45972510	C	T
23	chr23_45972668	0	45972668	T	C
23	chr23_45981501	0	45981501	A	G
23	chr23_45982233	0	45982233	C	A
23	chr23_46003662	0	46003662	T	C
23	chr23_46004575	0	46004575	C	T
23	chr23_46005295	0	46005295	A	G
23	chr23_46009197	0	46009197	T	C
23	chr23_46011548	0	46011548	C	T
23	chr23_46014448	0	46014448	T	C
23	chr23_46019579	0	46019579	G	A
23	chr23_46023263	0	46023263	G	A
23	chr23_46025801	0	46025801	T	G
23	chr23_46029661	0	46029661	C	T
23	chr23_46039949	0	46039949	G	A
23	chr23_46041578	0	46041578	A	T
23	chr23_46045816	0	46045816	C	G
23	chr23_46054331	0	46054331	T	C
23	chr23_46057530	0	46057530	A	G
23	chr23_46089190	0	46089190	A	G
23	chr23_46090730	0	46090730	C	G
23	chr23_46105794	0	46105794	A	G
23	chr23_46106807	0	46106807	G	A
23	chr23_46106883	0	46106883	G	C
23	chr23_46109627	0	46109627	C	T
23	chr23_46113099	0	46113099	C	T
23	chr23_46113723	0	46113723	A	G
23	chr23_46121406	0	46121406	G	A
23	chr23_46121616	0	46121616	T	C
23	chr23_46124923	0	46124923	C	A
23	chr23_46126554	0	46126554	G	C
23	chr23_46126607	0	46126607	G	A
23	chr23_46127678	0	46127678	C	A
23	chr23_46133202	0	46133202	A	G
23	chr23_46142865	0	46142865	C	T
23	chr23_46143735	0	46143735	C	G
23	chr23_46147468	0	46147468	G	A
23	chr23_46147522	0	46147522	C	T
23	chr23_46148377	0	46148377	C	T
23	chr23_46150084	0	46150084	C	A
23	chr23_46150255	0	46150255	A	G
23	chr23_46150746	0	46150746	G	T
23	chr23_46156384	0	46156384	A	G
23	chr23_46165694	0	46165694	C	G
23	chr23_46167442	0	46167442	C	T
23	chr23_46173066	0	46173066	G	A
23	chr23_46179399	0	46179399	C	A
23	chr23_46179839	0	46179839	A	T
23	chr23_46188274	0	46188274	T	C
23	chr23_46189541	0	46189541	G	T
23	chr23_46195573	0	46195573	C	G
23	chr23_46197012	0	46197012	A	G
23	chr23_46202991	0	46202991	C	T
23	chr23_46211969	0	46211969	G	A
23	chr23_46220435	0	46220435	A	G
23	chr23_46222481	0	46222481	G	A
23	chr23_46231964	0	46231964	G	A
23	chr23_46243033	0	46243033	A	G
23	chr23_46245436	0	46245436	A	C
23	chr23_46246722	0	46246722	C	T
23	chr23_46247271	0	46247271	A	C
23	chr23_46258840	0	46258840	A	C
23	chr23_46259450	0	46259450	A	T
23	chr23_46261056	0	46261056	T	A
23	chr23_46261457	0	46261457	T	G
23	chr23_46263295	0	46263295	T	C
23	chr23_46264192	0	46264192	G	C
23	chr23_46272735	0	46272735	T	C
23	chr23_46275333	0	46275333	C	T
23	chr23_46279605	0	46279605	T	C
23	chr23_46282591	0	46282591	C	T
23	chr23_46284245	0	46284245	C	G
23	chr23_46299620	0	46299620	T	C
23	chr23_46300954	0	46300954	C	A
23	chr23_46315073	0	46315073	C	A
23	chr23_46333943	0	46333943	C	G
23	chr23_46335466	0	46335466	A	G
23	chr23_46337062	0	46337062	T	C
23	chr23_46337613	0	46337613	T	C
23	chr23_46339263	0	46339263	A	G
23	chr23_46339545	0	46339545	C	A
23	chr23_46340014	0	46340014	C	T
23	chr23_46344222	0	46344222	G	A
23	chr23_46345050	0	46345050	C	A
23	chr23_46351343	0	46351343	C	T
23	chr23_46357814	0	46357814	T	C
23	chr23_46366710	0	46366710	A	G
23	chr23_46370301	0	46370301	T	C
23	chr23_46374917	0	46374917	T	C
23	chr23_46375115	0	46375115	T	A
23	chr23_46379625	0	46379625	A	G
23	chr23_46383363	0	46383363	G	A
23	chr23_46385393	0	46385393	C	T
23	chr23_46398889	0	46398889	A	G
23	chr23_46403508	0	46403508	G	A
23	chr23_46412245	0	46412245	T	A
23	chr23_46422611	0	46422611	T	A
23	chr23_46439741	0	46439741	T	C
23	chr23_46442773	0	46442773	C	G
23	chr23_46449933	0	46449933	A	G
23	chr23_46455141	0	46455141	T	C
23	chr23_46456629	0	46456629	T	C
23	chr23_46461313	0	46461313	C	T
23	chr23_46464521	0	46464521	G	T
23	chr23_46466006	0	46466006	A	G
23	chr23_46468250	0	46468250	G	A
23	chr23_46470808	0	46470808	T	C
23	chr23_46475926	0	46475926	C	T
23	chr23_46477591	0	46477591	C	A
23	chr23_46479923	0	46479923	C	T
23	chr23_46482810	0	46482810	C	T
23	chr23_46484478	0	46484478	T	C
23	chr23_46489250	0	46489250	A	C
23	chr23_46493201	0	46493201	A	T
23	chr23_46500107	0	46500107	C	T
23	chr23_46501742	0	46501742	T	C
23	chr23_46504885	0	46504885	A	G
23	chr23_46513209	0	46513209	T	G
23	chr23_46524689	0	46524689	T	G
23	chr23_46525011	0	46525011	A	C
23	chr23_46525352	0	46525352	T	C
23	chr23_46525603	0	46525603	A	G
23	chr23_46527882	0	46527882	C	T
23	chr23_46528489	0	46528489	A	T
23	chr23_46528677	0	46528677	A	G
23	chr23_46530737	0	46530737	C	T
23	chr23_46533543	0	46533543	G	A
23	chr23_46544832	0	46544832	A	G
23	chr23_46551562	0	46551562	T	C
23	chr23_46566335	0	46566335	T	A
23	chr23_46567848	0	46567848	G	T
23	chr23_46573534	0	46573534	T	G
23	chr23_46578686	0	46578686	T	C
23	chr23_46584316	0	46584316	G	T
23	chr23_46591877	0	46591877	T	C
23	chr23_46591935	0	46591935	A	G
23	chr23_46593788	0	46593788	G	T
23	chr23_46601373	0	46601373	A	G
23	chr23_46604087	0	46604087	T	A
23	chr23_46613323	0	46613323	G	A
23	chr23_46627449	0	46627449	G	T
23	chr23_46636347	0	46636347	A	G
23	chr23_46643042	0	46643042	C	T
23	chr23_46643499	0	46643499	A	T
23	chr23_46648830	0	46648830	C	T
23	chr23_46649349	0	46649349	T	G
23	chr23_46650543	0	46650543	G	C
23	chr23_46670138	0	46670138	T	C
23	chr23_46677731	0	46677731	T	C
23	chr23_46685728	0	46685728	G	A
23	chr23_46706609	0	46706609	G	A
23	chr23_46724095	0	46724095	T	C
23	chr23_46724288	0	46724288	C	G
23	chr23_46725382	0	46725382	C	G
23	chr23_46725720	0	46725720	C	G
23	chr23_46728729	0	46728729	C	A
23	chr23_46737146	0	46737146	T	C
23	chr23_46743886	0	46743886	A	G
23	chr23_46769369	0	46769369	G	C
23	chr23_46770275	0	46770275	C	T
23	chr23_46779131	0	46779131	A	G
23	chr23_46788251	0	46788251	T	C
23	chr23_46788845	0	46788845	G	T
23	chr23_46789092	0	46789092	A	G
23	chr23_46790719	0	46790719	C	T
23	chr23_46790835	0	46790835	T	C
23	chr23_46794487	0	46794487	T	G
23	chr23_46796894	0	46796894	A	G
23	chr23_46797339	0	46797339	A	G
23	chr23_46797612	0	46797612	T	C
23	chr23_46797725	0	46797725	T	C
23	chr23_46814810	0	46814810	G	A
23	chr23_46823585	0	46823585	T	C
23	chr23_46824118	0	46824118	G	A
23	chr23_46832313	0	46832313	T	C
23	chr23_46842437	0	46842437	C	T
23	chr23_46847071	0	46847071	C	A
23	chr23_46856317	0	46856317	A	G
23	chr23_46857840	0	46857840	C	A
23	chr23_46859917	0	46859917	A	C
23	chr23_46868138	0	46868138	C	T
23	chr23_46868178	0	46868178	C	G
23	chr23_46874876	0	46874876	T	C
23	chr23_46887741	0	46887741	T	C
23	chr23_46891120	0	46891120	G	C
23	chr23_46896414	0	46896414	A	G
23	chr23_46897579	0	46897579	C	G
23	chr23_46911035	0	46911035	C	T
23	chr23_46911183	0	46911183	G	A
23	chr23_46915132	0	46915132	C	A
23	chr23_46915297	0	46915297	T	C
23	chr23_46918231	0	46918231	C	G
23	chr23_46919767	0	46919767	A	T
23	chr23_46939966	0	46939966	T	C
23	chr23_46939987	0	46939987	C	T
23	chr23_46940105	0	46940105	G	T
23	chr23_46940550	0	46940550	T	C
23	chr23_46943796	0	46943796	T	C
23	chr23_46944098	0	46944098	T	C
23	chr23_46946969	0	46946969	T	C
23	chr23_46959393	0	46959393	C	T
23	chr23_46968365	0	46968365	A	T
23	chr23_46970338	0	46970338	C	T
23	chr23_46974807	0	46974807	T	G
23	chr23_46978094	0	46978094	A	G
23	chr23_46990652	0	46990652	C	T
23	chr23_47004080	0	47004080	C	A
23	chr23_47004107	0	47004107	T	C
23	chr23_47005144	0	47005144	A	G
23	chr23_47029338	0	47029338	C	T
23	chr23_47037816	0	47037816	T	C
23	chr23_47041057	0	47041057	T	G
23	chr23_47050063	0	47050063	A	C
23	chr23_47056537	0	47056537	T	C
23	chr23_47057937	0	47057937	T	C
23	chr23_47058319	0	47058319	A	G
23	chr23_47058722	0	47058722	T	C
23	chr23_47062265	0	47062265	G	C
23	chr23_47062403	0	47062403	C	T
23	chr23_47063556	0	47063556	T	C
23	chr23_47068067	0	47068067	C	T
23	chr23_47086224	0	47086224	G	A
23	chr23_47088040	0	47088040	T	C
23	chr23_47088377	0	47088377	C	T
23	chr23_47091232	0	47091232	C	T
23	chr23_47091850	0	47091850	G	T
23	chr23_47104614	0	47104614	C	A
23	chr23_47107043	0	47107043	A	C
23	chr23_47123232	0	47123232	T	C
23	chr23_47130549	0	47130549	G	A
23	chr23_47131007	0	47131007	C	T
23	chr23_47145522	0	47145522	G	C
23	chr23_47146072	0	47146072	T	C
23	chr23_47146681	0	47146681	T	C
23	chr23_47148173	0	47148173	C	G
23	chr23_47151060	0	47151060	G	A
23	chr23_47157266	0	47157266	C	A
23	chr23_47157783	0	47157783	A	G
23	chr23_47158213	0	47158213	T	C
23	chr23_47160193	0	47160193	T	G
23	chr23_47163429	0	47163429	C	G
23	chr23_47172711	0	47172711	T	C
23	chr23_47187401	0	47187401	T	C
23	chr23_47194621	0	47194621	C	T
23	chr23_47198149	0	47198149	C	T
23	chr23_47199506	0	47199506	T	C
23	chr23_47207911	0	47207911	G	A
23	chr23_47210458	0	47210458	C	T
23	chr23_47216269	0	47216269	C	T
23	chr23_47227106	0	47227106	G	A
23	chr23_47234452	0	47234452	C	T
23	chr23_47240844	0	47240844	T	C
23	chr23_47244412	0	47244412	T	C
23	chr23_47269390	0	47269390	T	G
23	chr23_47270349	0	47270349	C	G
23	chr23_47272595	0	47272595	C	T
23	chr23_47272701	0	47272701	T	A
23	chr23_47280017	0	47280017	T	C
23	chr23_47280544	0	47280544	A	G
23	chr23_47283180	0	47283180	A	G
23	chr23_47286787	0	47286787	G	A
23	chr23_47287072	0	47287072	A	G
23	chr23_47293441	0	47293441	T	C
23	chr23_47294912	0	47294912	C	T
23	chr23_47301188	0	47301188	G	A
23	chr23_47302838	0	47302838	G	A
23	chr23_47322471	0	47322471	T	G
23	chr23_47326501	0	47326501	T	C
23	chr23_47332657	0	47332657	A	G
23	chr23_47335870	0	47335870	T	C
23	chr23_47336007	0	47336007	T	C
23	chr23_47339962	0	47339962	C	T
23	chr23_47339978	0	47339978	G	A
23	chr23_47340941	0	47340941	A	G
23	chr23_47343303	0	47343303	T	A
23	chr23_47346936	0	47346936	G	A
23	chr23_47347489	0	47347489	G	A
23	chr23_47366743	0	47366743	T	C
23	chr23_47379556	0	47379556	C	T
23	chr23_47382386	0	47382386	A	G
23	chr23_47399188	0	47399188	G	C
23	chr23_47406855	0	47406855	C	A
23	chr23_47407057	0	47407057	T	A
23	chr23_47415223	0	47415223	G	C
23	chr23_47420815	0	47420815	C	T
23	chr23_47427515	0	47427515	G	A
23	chr23_47427776	0	47427776	T	C
23	chr23_47430977	0	47430977	A	C
23	chr23_47434554	0	47434554	A	G
23	chr23_47484596	0	47484596	G	A
23	chr23_47487684	0	47487684	G	A
23	chr23_47498545	0	47498545	C	T
23	chr23_47522266	0	47522266	T	G
23	chr23_47522844	0	47522844	C	T
23	chr23_47530307	0	47530307	A	G
23	chr23_47531867	0	47531867	A	T
23	chr23_47532808	0	47532808	A	G
23	chr23_47534379	0	47534379	T	C
23	chr23_47539354	0	47539354	A	G
23	chr23_47546987	0	47546987	T	G
23	chr23_47564624	0	47564624	C	A
23	chr23_47573962	0	47573962	C	A
23	chr23_47574346	0	47574346	A	G
23	chr23_47577546	0	47577546	G	A
23	chr23_47600050	0	47600050	A	T
23	chr23_47616762	0	47616762	T	C
23	chr23_47626770	0	47626770	A	G
23	chr23_47638127	0	47638127	A	G
23	chr23_47646842	0	47646842	G	T
23	chr23_47649871	0	47649871	G	T
23	chr23_47676081	0	47676081	C	T
23	chr23_47686595	0	47686595	A	G
23	chr23_47701273	0	47701273	G	A
23	chr23_47708322	0	47708322	C	T
23	chr23_47710040	0	47710040	G	A
23	chr23_47716230	0	47716230	A	G
23	chr23_47721656	0	47721656	G	A
23	chr23_47730207	0	47730207	G	A
23	chr23_47737834	0	47737834	T	A
23	chr23_47738746	0	47738746	T	C
23	chr23_47745025	0	47745025	T	C
23	chr23_47746283	0	47746283	T	A
23	chr23_47765518	0	47765518	A	C
23	chr23_47766746	0	47766746	A	T
23	chr23_47771058	0	47771058	A	T
23	chr23_47771583	0	47771583	A	G
23	chr23_47781057	0	47781057	A	G
23	chr23_47785668	0	47785668	T	C
23	chr23_47788948	0	47788948	G	A
23	chr23_47795847	0	47795847	G	A
23	chr23_47808960	0	47808960	A	C
23	chr23_47827365	0	47827365	G	C
23	chr23_47844549	0	47844549	G	T
23	chr23_47854307	0	47854307	A	G
23	chr23_47856059	0	47856059	G	T
23	chr23_47858705	0	47858705	C	A
23	chr23_47861749	0	47861749	A	G
23	chr23_47862095	0	47862095	C	T
23	chr23_47864059	0	47864059	G	T
23	chr23_47866545	0	47866545	A	G
23	chr23_47877272	0	47877272	G	A
23	chr23_47877463	0	47877463	G	A
23	chr23_47878218	0	47878218	G	A
23	chr23_47887029	0	47887029	C	T
23	chr23_47891201	0	47891201	T	G
23	chr23_47896550	0	47896550	T	C
23	chr23_47901105	0	47901105	A	G
23	chr23_47906669	0	47906669	A	G
23	chr23_47912720	0	47912720	C	G
23	chr23_47913150	0	47913150	T	C
23	chr23_47913846	0	47913846	T	G
23	chr23_47922445	0	47922445	T	C
23	chr23_47923961	0	47923961	T	C
23	chr23_47935944	0	47935944	A	C
23	chr23_47936303	0	47936303	G	T
23	chr23_47936352	0	47936352	A	C
23	chr23_47937268	0	47937268	T	C
23	chr23_47938712	0	47938712	G	A
23	chr23_47941199	0	47941199	C	T
23	chr23_47953940	0	47953940	A	G
23	chr23_47959624	0	47959624	T	C
23	chr23_47965320	0	47965320	C	A
23	chr23_47965724	0	47965724	C	G
23	chr23_47967151	0	47967151	T	A
23	chr23_47969961	0	47969961	G	A
23	chr23_47970284	0	47970284	C	G
23	chr23_47981428	0	47981428	G	A
23	chr23_47992192	0	47992192	A	G
23	chr23_47996369	0	47996369	A	G
23	chr23_47998067	0	47998067	G	A
23	chr23_48001870	0	48001870	T	C
23	chr23_48002483	0	48002483	T	G
23	chr23_48014880	0	48014880	T	C
23	chr23_48016006	0	48016006	C	T
23	chr23_48019422	0	48019422	T	G
23	chr23_48028855	0	48028855	G	T
23	chr23_48040845	0	48040845	A	T
23	chr23_48048112	0	48048112	A	G
23	chr23_48051228	0	48051228	G	A
23	chr23_48077365	0	48077365	C	A
23	chr23_48084632	0	48084632	G	T
23	chr23_48091572	0	48091572	C	T
23	chr23_48096993	0	48096993	G	C
23	chr23_48111360	0	48111360	C	A
23	chr23_48112540	0	48112540	G	C
23	chr23_48121778	0	48121778	A	C
23	chr23_48133662	0	48133662	A	G
23	chr23_48136575	0	48136575	A	T
23	chr23_48139063	0	48139063	G	T
23	chr23_48139641	0	48139641	A	G
23	chr23_48144469	0	48144469	A	G
23	chr23_48158864	0	48158864	T	G
23	chr23_48161377	0	48161377	C	T
23	chr23_48187354	0	48187354	A	C
23	chr23_48187534	0	48187534	G	T
23	chr23_48195834	0	48195834	G	A
23	chr23_48197448	0	48197448	C	G
23	chr23_48213726	0	48213726	T	C
23	chr23_48221025	0	48221025	C	G
23	chr23_48233404	0	48233404	A	G
23	chr23_48233839	0	48233839	G	A
23	chr23_48234732	0	48234732	A	C
23	chr23_48246657	0	48246657	G	A
23	chr23_48246880	0	48246880	T	C
23	chr23_48248461	0	48248461	A	G
23	chr23_48257471	0	48257471	T	C
23	chr23_48264591	0	48264591	A	G
23	chr23_48266137	0	48266137	C	T
23	chr23_48269494	0	48269494	A	G
23	chr23_48273246	0	48273246	T	C
23	chr23_48279113	0	48279113	C	T
23	chr23_48280496	0	48280496	T	C
23	chr23_48285610	0	48285610	C	G
23	chr23_48290174	0	48290174	C	T
23	chr23_48291275	0	48291275	A	G
23	chr23_48295883	0	48295883	T	G
23	chr23_48300525	0	48300525	T	A
23	chr23_48304588	0	48304588	C	T
23	chr23_48308299	0	48308299	G	T
23	chr23_48312639	0	48312639	G	C
23	chr23_48318433	0	48318433	T	C
23	chr23_48321672	0	48321672	A	G
23	chr23_48325872	0	48325872	G	A
23	chr23_48332877	0	48332877	G	A
23	chr23_48337842	0	48337842	C	T
23	chr23_48339872	0	48339872	G	A
23	chr23_48346397	0	48346397	T	C
23	chr23_48346456	0	48346456	C	T
23	chr23_48347258	0	48347258	A	G
23	chr23_48349528	0	48349528	C	T
23	chr23_48351273	0	48351273	A	G
23	chr23_48368809	0	48368809	A	G
23	chr23_48376285	0	48376285	G	A
23	chr23_48377434	0	48377434	A	G
23	chr23_48389350	0	48389350	G	A
23	chr23_48396832	0	48396832	T	C
23	chr23_48399890	0	48399890	A	G
23	chr23_48400990	0	48400990	A	G
23	chr23_48404545	0	48404545	G	A
23	chr23_48412478	0	48412478	A	G
23	chr23_48414319	0	48414319	G	T
23	chr23_48416079	0	48416079	A	T
23	chr23_48416994	0	48416994	A	G
23	chr23_48420972	0	48420972	C	T
23	chr23_48422086	0	48422086	G	T
23	chr23_48427369	0	48427369	C	T
23	chr23_48427542	0	48427542	T	G
23	chr23_48434000	0	48434000	A	G
23	chr23_48444443	0	48444443	C	T
23	chr23_48447860	0	48447860	C	T
23	chr23_48455958	0	48455958	T	C
23	chr23_48464738	0	48464738	T	C
23	chr23_48466541	0	48466541	A	G
23	chr23_48478681	0	48478681	C	T
23	chr23_48487952	0	48487952	A	G
23	chr23_48488835	0	48488835	T	C
23	chr23_48493433	0	48493433	A	T
23	chr23_48497529	0	48497529	T	A
23	chr23_48503886	0	48503886	C	T
23	chr23_48504058	0	48504058	T	C
23	chr23_48507755	0	48507755	G	A
23	chr23_48508201	0	48508201	G	A
23	chr23_48513606	0	48513606	A	G
23	chr23_48514418	0	48514418	T	G
23	chr23_48524139	0	48524139	G	C
23	chr23_48525763	0	48525763	A	G
23	chr23_48528376	0	48528376	T	C
23	chr23_48532699	0	48532699	T	C
23	chr23_48534268	0	48534268	G	A
23	chr23_48535534	0	48535534	T	C
23	chr23_48540348	0	48540348	G	C
23	chr23_48546265	0	48546265	A	G
23	chr23_48546852	0	48546852	C	T
23	chr23_48547011	0	48547011	A	G
23	chr23_48548379	0	48548379	A	G
23	chr23_48549447	0	48549447	C	A
23	chr23_48556831	0	48556831	T	C
23	chr23_48567316	0	48567316	T	C
23	chr23_48589702	0	48589702	G	C
23	chr23_48609101	0	48609101	C	T
23	chr23_48609209	0	48609209	A	G
23	chr23_48610833	0	48610833	A	T
23	chr23_48612657	0	48612657	A	G
23	chr23_48614529	0	48614529	G	A
23	chr23_48619130	0	48619130	G	A
23	chr23_48654318	0	48654318	G	A
23	chr23_48656001	0	48656001	G	C
23	chr23_48657092	0	48657092	A	T
23	chr23_48665623	0	48665623	T	A
23	chr23_48670742	0	48670742	T	C
23	chr23_48679919	0	48679919	G	T
23	chr23_48692982	0	48692982	C	G
23	chr23_48696371	0	48696371	T	C
23	chr23_48699518	0	48699518	A	G
23	chr23_48699960	0	48699960	C	T
23	chr23_48701800	0	48701800	A	T
23	chr23_48703559	0	48703559	T	C
23	chr23_48705552	0	48705552	A	G
23	chr23_48705695	0	48705695	G	A
23	chr23_48712170	0	48712170	C	T
23	chr23_48713642	0	48713642	A	G
23	chr23_48715814	0	48715814	G	A
23	chr23_48717227	0	48717227	C	T
23	chr23_48717546	0	48717546	G	T
23	chr23_48718952	0	48718952	T	C
23	chr23_48727922	0	48727922	T	C
23	chr23_48729545	0	48729545	A	G
23	chr23_48730052	0	48730052	T	C
23	chr23_48734144	0	48734144	A	G
23	chr23_48741728	0	48741728	C	T
23	chr23_48741886	0	48741886	A	G
23	chr23_48749196	0	48749196	C	T
23	chr23_48751245	0	48751245	T	C
23	chr23_48754518	0	48754518	C	A
23	chr23_48755194	0	48755194	C	T
23	chr23_48756037	0	48756037	C	G
23	chr23_48761734	0	48761734	G	A
23	chr23_48763162	0	48763162	A	G
23	chr23_48765845	0	48765845	T	G
23	chr23_48767136	0	48767136	G	A
23	chr23_48775395	0	48775395	G	A
23	chr23_48782715	0	48782715	T	C
23	chr23_48793772	0	48793772	A	G
23	chr23_48794956	0	48794956	T	C
23	chr23_48799632	0	48799632	T	C
23	chr23_48803985	0	48803985	A	G
23	chr23_48806699	0	48806699	C	T
23	chr23_48807056	0	48807056	G	C
23	chr23_48819797	0	48819797	T	C
23	chr23_48820512	0	48820512	G	A
23	chr23_48824438	0	48824438	C	T
23	chr23_48826425	0	48826425	C	A
23	chr23_48828248	0	48828248	A	G
23	chr23_48832198	0	48832198	A	G
23	chr23_48832844	0	48832844	A	G
23	chr23_48833333	0	48833333	A	T
23	chr23_48859822	0	48859822	C	T
23	chr23_48863157	0	48863157	A	G
23	chr23_48865215	0	48865215	C	T
23	chr23_48865804	0	48865804	G	A
23	chr23_48866409	0	48866409	G	T
23	chr23_48878287	0	48878287	A	T
23	chr23_48878587	0	48878587	A	G
23	chr23_48889523	0	48889523	A	G
23	chr23_48889942	0	48889942	T	A
23	chr23_48897154	0	48897154	G	C
23	chr23_48903554	0	48903554	G	A
23	chr23_48909646	0	48909646	G	A
23	chr23_48915375	0	48915375	G	A
23	chr23_48916407	0	48916407	C	T
23	chr23_48916728	0	48916728	G	A
23	chr23_48918623	0	48918623	T	G
23	chr23_48922402	0	48922402	G	C
23	chr23_48922547	0	48922547	A	G
23	chr23_48924439	0	48924439	A	G
23	chr23_48924765	0	48924765	A	C
23	chr23_48927981	0	48927981	G	A
23	chr23_48929864	0	48929864	G	A
23	chr23_48933164	0	48933164	A	G
23	chr23_48933917	0	48933917	C	T
23	chr23_48946418	0	48946418	G	A
23	chr23_48948181	0	48948181	C	T
23	chr23_48949844	0	48949844	A	G
23	chr23_48950916	0	48950916	G	A
23	chr23_48961330	0	48961330	T	C
23	chr23_48963134	0	48963134	G	A
23	chr23_48964816	0	48964816	A	G
23	chr23_48967028	0	48967028	G	C
23	chr23_48974165	0	48974165	A	G
23	chr23_48975026	0	48975026	T	C
23	chr23_48981196	0	48981196	C	G
23	chr23_48986894	0	48986894	T	C
23	chr23_48992211	0	48992211	A	G
23	chr23_49002717	0	49002717	A	G
23	chr23_49012970	0	49012970	T	A
23	chr23_49013176	0	49013176	T	A
23	chr23_49013742	0	49013742	C	G
23	chr23_49019690	0	49019690	G	C
23	chr23_49019766	0	49019766	A	G
23	chr23_49020474	0	49020474	G	C
23	chr23_49026015	0	49026015	T	C
23	chr23_49026522	0	49026522	T	A
23	chr23_49030396	0	49030396	A	C
23	chr23_49032941	0	49032941	G	T
23	chr23_49037434	0	49037434	A	G
23	chr23_49041558	0	49041558	G	T
23	chr23_49047661	0	49047661	C	T
23	chr23_49051572	0	49051572	A	G
23	chr23_49058523	0	49058523	T	C
23	chr23_49059310	0	49059310	G	C
23	chr23_49071448	0	49071448	T	G
23	chr23_49079077	0	49079077	T	C
23	chr23_49079209	0	49079209	C	T
23	chr23_49080865	0	49080865	T	C
23	chr23_49086349	0	49086349	A	G
23	chr23_49088758	0	49088758	T	G
23	chr23_49090503	0	49090503	T	G
23	chr23_49095073	0	49095073	A	C
23	chr23_49095240	0	49095240	A	G
23	chr23_49100483	0	49100483	A	G
23	chr23_49100588	0	49100588	A	G
23	chr23_49102659	0	49102659	A	T
23	chr23_49114159	0	49114159	A	G
23	chr23_49120532	0	49120532	C	T
23	chr23_49121940	0	49121940	G	A
23	chr23_49134778	0	49134778	A	G
23	chr23_49138706	0	49138706	T	A
23	chr23_49146401	0	49146401	A	C
23	chr23_49148327	0	49148327	A	G
23	chr23_49151940	0	49151940	A	C
23	chr23_49161587	0	49161587	T	C
23	chr23_49164151	0	49164151	G	A
23	chr23_49164353	0	49164353	A	C
23	chr23_49184840	0	49184840	T	C
23	chr23_49185945	0	49185945	C	A
23	chr23_49188980	0	49188980	G	C
23	chr23_49189502	0	49189502	T	C
23	chr23_49190094	0	49190094	T	A
23	chr23_49204359	0	49204359	A	G
23	chr23_49205591	0	49205591	T	C
23	chr23_49209607	0	49209607	A	C
23	chr23_49221750	0	49221750	T	C
23	chr23_49226840	0	49226840	A	C
23	chr23_49227260	0	49227260	G	A
23	chr23_49228238	0	49228238	T	C
23	chr23_49231468	0	49231468	T	C
23	chr23_49233670	0	49233670	T	C
23	chr23_49234793	0	49234793	T	C
23	chr23_49237516	0	49237516	A	G
23	chr23_49237536	0	49237536	T	G
23	chr23_49239073	0	49239073	C	G
23	chr23_49240179	0	49240179	A	G
23	chr23_49244053	0	49244053	C	A
23	chr23_49245718	0	49245718	G	A
23	chr23_49247940	0	49247940	C	T
23	chr23_49251164	0	49251164	G	C
23	chr23_49255930	0	49255930	T	G
23	chr23_49258321	0	49258321	A	G
23	chr23_49259062	0	49259062	T	C
23	chr23_49259235	0	49259235	C	A
23	chr23_49260850	0	49260850	C	G
23	chr23_49266628	0	49266628	A	G
23	chr23_49268955	0	49268955	A	G
23	chr23_49269187	0	49269187	T	C
23	chr23_49269947	0	49269947	T	C
23	chr23_49270460	0	49270460	A	T
23	chr23_49274639	0	49274639	T	C
23	chr23_49277076	0	49277076	T	C
23	chr23_49277447	0	49277447	A	G
23	chr23_49284994	0	49284994	G	A
23	chr23_49287268	0	49287268	A	G
23	chr23_49296255	0	49296255	T	C
23	chr23_49298390	0	49298390	T	C
23	chr23_49298764	0	49298764	G	C
23	chr23_49302350	0	49302350	C	T
23	chr23_49303856	0	49303856	A	G
23	chr23_49303972	0	49303972	A	C
23	chr23_49308045	0	49308045	G	A
23	chr23_49309472	0	49309472	A	G
23	chr23_49311720	0	49311720	C	T
23	chr23_49315195	0	49315195	T	C
23	chr23_49323151	0	49323151	A	G
23	chr23_49328258	0	49328258	A	C
23	chr23_49329976	0	49329976	A	T
23	chr23_49330047	0	49330047	T	C
23	chr23_49330063	0	49330063	G	A
23	chr23_49331824	0	49331824	C	T
23	chr23_49341361	0	49341361	C	T
23	chr23_49350147	0	49350147	G	T
23	chr23_49350813	0	49350813	A	G
23	chr23_49351081	0	49351081	A	G
23	chr23_49353495	0	49353495	C	G
23	chr23_49354066	0	49354066	T	C
23	chr23_49355596	0	49355596	G	A
23	chr23_49358658	0	49358658	G	C
23	chr23_49358755	0	49358755	A	T
23	chr23_49375454	0	49375454	G	T
23	chr23_49377461	0	49377461	T	C
23	chr23_49386111	0	49386111	C	T
23	chr23_49389554	0	49389554	G	A
23	chr23_49390658	0	49390658	G	A
23	chr23_49391357	0	49391357	C	G
23	chr23_49391752	0	49391752	A	G
23	chr23_49391995	0	49391995	A	G
23	chr23_49394828	0	49394828	A	G
23	chr23_49395592	0	49395592	C	T
23	chr23_49400187	0	49400187	G	A
23	chr23_49403079	0	49403079	A	G
23	chr23_49406001	0	49406001	A	G
23	chr23_49408620	0	49408620	A	G
23	chr23_49409388	0	49409388	A	G
23	chr23_49412460	0	49412460	G	A
23	chr23_49414258	0	49414258	C	T
23	chr23_49414874	0	49414874	G	A
23	chr23_49421412	0	49421412	A	G
23	chr23_49436422	0	49436422	C	G
23	chr23_49436917	0	49436917	T	C
23	chr23_49441237	0	49441237	G	A
23	chr23_49441344	0	49441344	T	C
23	chr23_49445036	0	49445036	G	T
23	chr23_49445260	0	49445260	A	G
23	chr23_49455575	0	49455575	C	T
23	chr23_49463815	0	49463815	T	C
23	chr23_49466309	0	49466309	A	G
23	chr23_49466622	0	49466622	A	G
23	chr23_49481507	0	49481507	G	C
23	chr23_49482633	0	49482633	T	C
23	chr23_49495880	0	49495880	A	G
23	chr23_49498908	0	49498908	G	C
23	chr23_49501523	0	49501523	C	T
23	chr23_49502771	0	49502771	G	C
23	chr23_49508969	0	49508969	C	A
23	chr23_49509885	0	49509885	T	C
23	chr23_49511220	0	49511220	T	C
23	chr23_49514737	0	49514737	A	G
23	chr23_49526176	0	49526176	G	C
23	chr23_49527139	0	49527139	C	G
23	chr23_49535903	0	49535903	G	A
23	chr23_49537255	0	49537255	T	C
23	chr23_49537482	0	49537482	C	T
23	chr23_49544218	0	49544218	T	G
23	chr23_49578469	0	49578469	T	A
23	chr23_49583277	0	49583277	C	T
23	chr23_49583420	0	49583420	G	C
23	chr23_49583645	0	49583645	A	C
23	chr23_49589062	0	49589062	G	A
23	chr23_49589220	0	49589220	T	C
23	chr23_49596623	0	49596623	C	T
23	chr23_49598419	0	49598419	A	G
23	chr23_49604091	0	49604091	T	C
23	chr23_49613133	0	49613133	A	G
23	chr23_49614069	0	49614069	G	C
23	chr23_49614624	0	49614624	A	G
23	chr23_49618228	0	49618228	T	C
23	chr23_49620920	0	49620920	A	G
23	chr23_49627016	0	49627016	G	C
23	chr23_49627475	0	49627475	A	G
23	chr23_49634142	0	49634142	T	C
23	chr23_49641492	0	49641492	C	T
23	chr23_49643948	0	49643948	G	C
23	chr23_49645908	0	49645908	T	C
23	chr23_49648897	0	49648897	C	G
23	chr23_49649721	0	49649721	T	C
23	chr23_49662808	0	49662808	A	T
23	chr23_49662962	0	49662962	G	A
23	chr23_49666696	0	49666696	A	C
23	chr23_49680369	0	49680369	C	T
23	chr23_49684060	0	49684060	C	T
23	chr23_49689615	0	49689615	T	C
23	chr23_49692396	0	49692396	A	G
23	chr23_49694051	0	49694051	T	C
23	chr23_49694181	0	49694181	A	G
23	chr23_49696547	0	49696547	A	G
23	chr23_49697498	0	49697498	T	C
23	chr23_49702201	0	49702201	C	T
23	chr23_49703480	0	49703480	A	G
23	chr23_49709407	0	49709407	T	G
23	chr23_49713880	0	49713880	A	C
23	chr23_49722028	0	49722028	C	T
23	chr23_49723946	0	49723946	A	G
23	chr23_49724182	0	49724182	A	C
23	chr23_49725857	0	49725857	A	G
23	chr23_49726685	0	49726685	A	G
23	chr23_49738615	0	49738615	T	C
23	chr23_49743597	0	49743597	A	G
23	chr23_49748579	0	49748579	G	A
23	chr23_49757047	0	49757047	A	G
23	chr23_49759850	0	49759850	T	C
23	chr23_49765701	0	49765701	G	T
23	chr23_49767852	0	49767852	T	C
23	chr23_49769993	0	49769993	T	C
23	chr23_49771239	0	49771239	G	A
23	chr23_49780476	0	49780476	C	T
23	chr23_49784573	0	49784573	G	C
23	chr23_49785319	0	49785319	T	C
23	chr23_49786178	0	49786178	T	C
23	chr23_49786645	0	49786645	G	C
23	chr23_49791092	0	49791092	A	G
23	chr23_49801658	0	49801658	A	G
23	chr23_49802189	0	49802189	A	G
23	chr23_49808637	0	49808637	G	A
23	chr23_49811579	0	49811579	G	A
23	chr23_49820332	0	49820332	G	T
23	chr23_49828544	0	49828544	A	G
23	chr23_49839651	0	49839651	G	A
23	chr23_49851429	0	49851429	C	A
23	chr23_49855116	0	49855116	C	T
23	chr23_49859749	0	49859749	T	C
23	chr23_49860026	0	49860026	T	C
23	chr23_49869393	0	49869393	A	G
23	chr23_49893263	0	49893263	G	A
23	chr23_49893326	0	49893326	T	C
23	chr23_49907323	0	49907323	G	A
23	chr23_49930782	0	49930782	T	A
23	chr23_49937651	0	49937651	G	A
23	chr23_49945921	0	49945921	T	C
23	chr23_49950817	0	49950817	G	T
23	chr23_49957514	0	49957514	T	C
23	chr23_49961237	0	49961237	A	G
23	chr23_49965658	0	49965658	T	A
23	chr23_49966151	0	49966151	G	A
23	chr23_49970107	0	49970107	T	C
23	chr23_49977867	0	49977867	C	T
23	chr23_49984375	0	49984375	C	T
23	chr23_49987285	0	49987285	T	C
23	chr23_49993317	0	49993317	G	A
23	chr23_49993697	0	49993697	T	C
23	chr23_49995330	0	49995330	A	G
23	chr23_49997344	0	49997344	A	T
23	chr23_50001322	0	50001322	G	A
23	chr23_50010796	0	50010796	G	A
23	chr23_50018699	0	50018699	A	G
23	chr23_50034878	0	50034878	A	C
23	chr23_50040211	0	50040211	T	G
23	chr23_50045262	0	50045262	G	C
23	chr23_50050589	0	50050589	A	G
23	chr23_50051280	0	50051280	G	C
23	chr23_50063289	0	50063289	A	G
23	chr23_50070172	0	50070172	C	T
23	chr23_50078083	0	50078083	G	C
23	chr23_50103418	0	50103418	C	T
23	chr23_50105193	0	50105193	T	A
23	chr23_50121215	0	50121215	G	A
23	chr23_50124415	0	50124415	A	G
23	chr23_50127542	0	50127542	G	A
23	chr23_50133842	0	50133842	C	T
23	chr23_50134821	0	50134821	A	G
23	chr23_50144568	0	50144568	T	C
23	chr23_50150110	0	50150110	T	C
23	chr23_50152941	0	50152941	C	A
23	chr23_50156037	0	50156037	T	C
23	chr23_50156382	0	50156382	A	G
23	chr23_50160166	0	50160166	G	C
23	chr23_50163441	0	50163441	T	C
23	chr23_50164334	0	50164334	A	G
23	chr23_50164447	0	50164447	C	G
23	chr23_50166248	0	50166248	C	A
23	chr23_50167055	0	50167055	C	T
23	chr23_50169423	0	50169423	A	G
23	chr23_50172052	0	50172052	T	C
23	chr23_50177233	0	50177233	T	C
23	chr23_50181886	0	50181886	T	G
23	chr23_50184666	0	50184666	C	T
23	chr23_50191390	0	50191390	T	C
23	chr23_50192190	0	50192190	T	C
23	chr23_50202605	0	50202605	C	T
23	chr23_50217482	0	50217482	G	C
23	chr23_50218737	0	50218737	A	G
23	chr23_50221031	0	50221031	C	T
23	chr23_50222119	0	50222119	G	A
23	chr23_50226236	0	50226236	T	A
23	chr23_50234129	0	50234129	C	A
23	chr23_50236327	0	50236327	C	A
23	chr23_50236835	0	50236835	A	G
23	chr23_50256105	0	50256105	T	C
23	chr23_50257494	0	50257494	T	C
23	chr23_50259342	0	50259342	G	T
23	chr23_50260470	0	50260470	C	T
23	chr23_50276187	0	50276187	A	G
23	chr23_50281601	0	50281601	C	T
23	chr23_50307808	0	50307808	T	C
23	chr23_50311346	0	50311346	A	C
23	chr23_50325915	0	50325915	G	T
23	chr23_50327152	0	50327152	G	A
23	chr23_50328327	0	50328327	G	A
23	chr23_50360866	0	50360866	A	G
23	chr23_50364330	0	50364330	C	G
23	chr23_50365076	0	50365076	T	C
23	chr23_50370030	0	50370030	T	C
23	chr23_50370260	0	50370260	T	C
23	chr23_50375031	0	50375031	A	G
23	chr23_50376569	0	50376569	A	C
23	chr23_50377960	0	50377960	T	C
23	chr23_50381834	0	50381834	T	C
23	chr23_50384907	0	50384907	G	T
23	chr23_50391410	0	50391410	G	A
23	chr23_50397862	0	50397862	T	G
23	chr23_50401585	0	50401585	A	C
23	chr23_50401939	0	50401939	C	T
23	chr23_50402477	0	50402477	T	C
23	chr23_50412131	0	50412131	T	C
23	chr23_50415749	0	50415749	T	C
23	chr23_50419359	0	50419359	G	A
23	chr23_50426064	0	50426064	A	G
23	chr23_50436164	0	50436164	C	G
23	chr23_50446496	0	50446496	C	T
23	chr23_50450900	0	50450900	C	G
23	chr23_50451814	0	50451814	A	G
23	chr23_50452002	0	50452002	T	C
23	chr23_50453053	0	50453053	C	T
23	chr23_50456619	0	50456619	G	A
23	chr23_50470916	0	50470916	T	C
23	chr23_50471425	0	50471425	T	C
23	chr23_50479134	0	50479134	G	A
23	chr23_50481211	0	50481211	A	G
23	chr23_50481297	0	50481297	A	G
23	chr23_50481531	0	50481531	T	G
23	chr23_50481800	0	50481800	C	A
23	chr23_50488956	0	50488956	T	C
23	chr23_50492536	0	50492536	T	C
23	chr23_50495762	0	50495762	T	C
23	chr23_50496596	0	50496596	A	G
23	chr23_50500375	0	50500375	A	G
23	chr23_50502692	0	50502692	C	G
23	chr23_50504179	0	50504179	T	C
23	chr23_50519721	0	50519721	A	G
23	chr23_50520682	0	50520682	G	A
23	chr23_50527805	0	50527805	T	G
23	chr23_50527996	0	50527996	C	T
23	chr23_50534397	0	50534397	T	C
23	chr23_50543486	0	50543486	T	C
23	chr23_50543525	0	50543525	A	G
23	chr23_50546678	0	50546678	C	T
23	chr23_50547042	0	50547042	G	C
23	chr23_50550252	0	50550252	A	G
23	chr23_50559321	0	50559321	A	G
23	chr23_50566040	0	50566040	G	A
23	chr23_50569480	0	50569480	G	C
23	chr23_50575980	0	50575980	A	G
23	chr23_50603655	0	50603655	T	C
23	chr23_50607414	0	50607414	T	C
23	chr23_50633555	0	50633555	C	T
23	chr23_50634965	0	50634965	T	C
23	chr23_50635210	0	50635210	A	G
23	chr23_50636169	0	50636169	G	C
23	chr23_50645450	0	50645450	G	A
23	chr23_50647099	0	50647099	T	G
23	chr23_50657656	0	50657656	C	T
23	chr23_50668203	0	50668203	T	C
23	chr23_50669438	0	50669438	T	C
23	chr23_50671074	0	50671074	G	A
23	chr23_50672243	0	50672243	A	T
23	chr23_50672548	0	50672548	G	T
23	chr23_50676254	0	50676254	T	G
23	chr23_50678766	0	50678766	T	C
23	chr23_50688370	0	50688370	A	T
23	chr23_50693122	0	50693122	G	A
23	chr23_50756912	0	50756912	T	A
23	chr23_50759037	0	50759037	T	C
23	chr23_50759178	0	50759178	A	G
23	chr23_50763338	0	50763338	A	G
23	chr23_50763404	0	50763404	T	C
23	chr23_50767188	0	50767188	G	T
23	chr23_50786160	0	50786160	G	C
23	chr23_50790786	0	50790786	C	T
23	chr23_50800946	0	50800946	C	T
23	chr23_50800987	0	50800987	T	C
23	chr23_50805585	0	50805585	A	C
23	chr23_50807383	0	50807383	G	T
23	chr23_50809151	0	50809151	G	C
23	chr23_50813176	0	50813176	C	T
23	chr23_50813950	0	50813950	G	A
23	chr23_50821198	0	50821198	A	G
23	chr23_50821751	0	50821751	C	T
23	chr23_50825566	0	50825566	G	C
23	chr23_50832762	0	50832762	G	A
23	chr23_50838420	0	50838420	T	C
23	chr23_50838768	0	50838768	A	G
23	chr23_50843477	0	50843477	T	G
23	chr23_50844965	0	50844965	G	A
23	chr23_50846285	0	50846285	T	C
23	chr23_50852193	0	50852193	C	A
23	chr23_50855339	0	50855339	G	C
23	chr23_50856130	0	50856130	T	C
23	chr23_50858325	0	50858325	T	C
23	chr23_50864826	0	50864826	C	T
23	chr23_50868011	0	50868011	A	G
23	chr23_50869479	0	50869479	A	G
23	chr23_50869657	0	50869657	A	G
23	chr23_50869857	0	50869857	G	A
23	chr23_50869860	0	50869860	C	A
23	chr23_50889773	0	50889773	C	A
23	chr23_50890535	0	50890535	A	G
23	chr23_50894575	0	50894575	G	A
23	chr23_50898997	0	50898997	C	G
23	chr23_50910313	0	50910313	T	C
23	chr23_50910395	0	50910395	T	C
23	chr23_50910404	0	50910404	A	G
23	chr23_50913088	0	50913088	T	C
23	chr23_50917620	0	50917620	A	G
23	chr23_50917701	0	50917701	G	T
23	chr23_50921013	0	50921013	A	G
23	chr23_50929393	0	50929393	T	G
23	chr23_50930926	0	50930926	A	G
23	chr23_50932068	0	50932068	A	G
23	chr23_50932753	0	50932753	C	T
23	chr23_50933518	0	50933518	G	T
23	chr23_50936133	0	50936133	A	C
23	chr23_50938585	0	50938585	G	C
23	chr23_50939014	0	50939014	G	A
23	chr23_50939165	0	50939165	A	G
23	chr23_50948200	0	50948200	T	G
23	chr23_50949378	0	50949378	C	T
23	chr23_50955334	0	50955334	C	T
23	chr23_50961532	0	50961532	G	T
23	chr23_50967338	0	50967338	T	C
23	chr23_50969816	0	50969816	T	C
23	chr23_50969839	0	50969839	T	G
23	chr23_50970615	0	50970615	A	G
23	chr23_50974684	0	50974684	C	A
23	chr23_50974728	0	50974728	G	A
23	chr23_50975888	0	50975888	T	C
23	chr23_50977356	0	50977356	A	G
23	chr23_50978738	0	50978738	A	G
23	chr23_50986970	0	50986970	A	G
23	chr23_50992038	0	50992038	T	C
23	chr23_50997295	0	50997295	A	G
23	chr23_50997815	0	50997815	G	C
23	chr23_50998577	0	50998577	T	C
23	chr23_51000054	0	51000054	C	T
23	chr23_51006300	0	51006300	G	T
23	chr23_51007270	0	51007270	T	C
23	chr23_51013341	0	51013341	T	C
23	chr23_51015252	0	51015252	G	A
23	chr23_51015981	0	51015981	A	C
23	chr23_51017858	0	51017858	C	T
23	chr23_51019095	0	51019095	C	T
23	chr23_51024046	0	51024046	C	G
23	chr23_51024871	0	51024871	T	C
23	chr23_51026347	0	51026347	T	C
23	chr23_51029680	0	51029680	T	C
23	chr23_51037334	0	51037334	G	A
23	chr23_51040656	0	51040656	T	C
23	chr23_51046619	0	51046619	A	G
23	chr23_51051321	0	51051321	G	T
23	chr23_51056622	0	51056622	A	G
23	chr23_51056838	0	51056838	T	C
23	chr23_51057228	0	51057228	A	G
23	chr23_51062102	0	51062102	A	G
23	chr23_51066113	0	51066113	A	G
23	chr23_51075255	0	51075255	G	A
23	chr23_51078549	0	51078549	A	G
23	chr23_51086365	0	51086365	A	G
23	chr23_51087683	0	51087683	C	T
23	chr23_51090463	0	51090463	T	C
23	chr23_51090950	0	51090950	T	C
23	chr23_51092420	0	51092420	T	C
23	chr23_51097164	0	51097164	C	T
23	chr23_51097949	0	51097949	A	G
23	chr23_51099853	0	51099853	T	G
23	chr23_51102566	0	51102566	C	T
23	chr23_51118098	0	51118098	A	G
23	chr23_51120533	0	51120533	C	G
23	chr23_51121173	0	51121173	G	C
23	chr23_51121932	0	51121932	A	G
23	chr23_51123061	0	51123061	G	C
23	chr23_51123300	0	51123300	A	G
23	chr23_51132305	0	51132305	T	C
23	chr23_51134801	0	51134801	T	C
23	chr23_51139562	0	51139562	G	A
23	chr23_51140259	0	51140259	G	A
23	chr23_51144104	0	51144104	T	C
23	chr23_51146692	0	51146692	C	T
23	chr23_51150493	0	51150493	A	G
23	chr23_51152715	0	51152715	T	C
23	chr23_51153642	0	51153642	T	C
23	chr23_51155997	0	51155997	T	G
23	chr23_51158170	0	51158170	A	G
23	chr23_51160345	0	51160345	G	T
23	chr23_51160350	0	51160350	C	G
23	chr23_51167838	0	51167838	T	C
23	chr23_51172876	0	51172876	T	G
23	chr23_51178858	0	51178858	C	G
23	chr23_51190914	0	51190914	T	C
23	chr23_51194517	0	51194517	A	G
23	chr23_51197542	0	51197542	T	C
23	chr23_51205958	0	51205958	T	C
23	chr23_51205963	0	51205963	G	C
23	chr23_51210307	0	51210307	C	A
23	chr23_51211441	0	51211441	T	C
23	chr23_51214827	0	51214827	C	T
23	chr23_51216557	0	51216557	T	C
23	chr23_51219784	0	51219784	C	T
23	chr23_51226558	0	51226558	A	G
23	chr23_51227180	0	51227180	C	A
23	chr23_51227739	0	51227739	A	C
23	chr23_51236366	0	51236366	G	T
23	chr23_51237444	0	51237444	T	C
23	chr23_51242133	0	51242133	G	C
23	chr23_51249005	0	51249005	A	T
23	chr23_51250107	0	51250107	T	C
23	chr23_51252296	0	51252296	C	T
23	chr23_51252870	0	51252870	A	G
23	chr23_51255612	0	51255612	A	G
23	chr23_51258510	0	51258510	A	C
23	chr23_51266799	0	51266799	G	C
23	chr23_51266935	0	51266935	A	G
23	chr23_51267823	0	51267823	T	C
23	chr23_51269333	0	51269333	T	C
23	chr23_51271116	0	51271116	T	C
23	chr23_51275706	0	51275706	G	A
23	chr23_51277018	0	51277018	A	G
23	chr23_51278610	0	51278610	A	G
23	chr23_51283815	0	51283815	T	C
23	chr23_51284329	0	51284329	C	G
23	chr23_51288802	0	51288802	T	A
23	chr23_51295255	0	51295255	G	C
23	chr23_51298846	0	51298846	C	T
23	chr23_51300612	0	51300612	C	T
23	chr23_51303641	0	51303641	T	C
23	chr23_51305186	0	51305186	T	C
23	chr23_51307568	0	51307568	C	T
23	chr23_51318470	0	51318470	A	T
23	chr23_51319598	0	51319598	T	C
23	chr23_51322346	0	51322346	A	G
23	chr23_51323704	0	51323704	T	C
23	chr23_51338212	0	51338212	C	G
23	chr23_51345858	0	51345858	A	T
23	chr23_51350365	0	51350365	T	G
23	chr23_51352694	0	51352694	T	C
23	chr23_51354244	0	51354244	T	C
23	chr23_51357046	0	51357046	C	T
23	chr23_51358056	0	51358056	A	G
23	chr23_51372518	0	51372518	G	A
23	chr23_51374900	0	51374900	A	C
23	chr23_51378836	0	51378836	T	C
23	chr23_51391282	0	51391282	A	T
23	chr23_51401901	0	51401901	T	C
23	chr23_51402234	0	51402234	A	C
23	chr23_51422159	0	51422159	G	A
23	chr23_51422371	0	51422371	C	A
23	chr23_51422843	0	51422843	T	C
23	chr23_51427901	0	51427901	A	G
23	chr23_51435415	0	51435415	C	T
23	chr23_51435607	0	51435607	A	G
23	chr23_51437778	0	51437778	A	G
23	chr23_51450371	0	51450371	A	G
23	chr23_51456089	0	51456089	T	C
23	chr23_51465861	0	51465861	T	C
23	chr23_51481781	0	51481781	A	G
23	chr23_51481851	0	51481851	A	G
23	chr23_51488478	0	51488478	G	C
23	chr23_51490283	0	51490283	G	T
23	chr23_51495383	0	51495383	A	G
23	chr23_51495786	0	51495786	C	A
23	chr23_51498823	0	51498823	T	A
23	chr23_51508300	0	51508300	G	A
23	chr23_51533718	0	51533718	C	T
23	chr23_51536848	0	51536848	A	G
23	chr23_51546438	0	51546438	T	C
23	chr23_51549841	0	51549841	G	C
23	chr23_51551553	0	51551553	C	G
23	chr23_51564470	0	51564470	A	G
23	chr23_51566780	0	51566780	A	G
23	chr23_51569940	0	51569940	G	A
23	chr23_51574560	0	51574560	A	G
23	chr23_51580239	0	51580239	G	C
23	chr23_51585992	0	51585992	G	A
23	chr23_51586247	0	51586247	T	C
23	chr23_51595516	0	51595516	C	T
23	chr23_51595589	0	51595589	T	G
23	chr23_51600740	0	51600740	C	A
23	chr23_51612819	0	51612819	T	C
23	chr23_51621408	0	51621408	T	C
23	chr23_51622841	0	51622841	C	T
23	chr23_51627342	0	51627342	G	A
23	chr23_51632405	0	51632405	G	A
23	chr23_51634656	0	51634656	T	C
23	chr23_51636101	0	51636101	T	G
23	chr23_51642236	0	51642236	C	T
23	chr23_51642611	0	51642611	A	G
23	chr23_51649687	0	51649687	A	G
23	chr23_51650847	0	51650847	T	G
23	chr23_51654368	0	51654368	G	A
23	chr23_51654628	0	51654628	T	C
23	chr23_51654638	0	51654638	A	G
23	chr23_51654923	0	51654923	T	C
23	chr23_51659132	0	51659132	A	G
23	chr23_51668119	0	51668119	C	A
23	chr23_51668712	0	51668712	G	A
23	chr23_51671754	0	51671754	A	G
23	chr23_51695013	0	51695013	A	G
23	chr23_51695807	0	51695807	A	G
23	chr23_51695813	0	51695813	A	G
23	chr23_51699773	0	51699773	A	C
23	chr23_51701758	0	51701758	A	G
23	chr23_51706306	0	51706306	T	C
23	chr23_51707349	0	51707349	G	A
23	chr23_51708419	0	51708419	T	C
23	chr23_51709345	0	51709345	T	C
23	chr23_51717671	0	51717671	C	T
23	chr23_51720614	0	51720614	T	G
23	chr23_51722650	0	51722650	G	A
23	chr23_51726748	0	51726748	G	A
23	chr23_51726909	0	51726909	A	G
23	chr23_51727808	0	51727808	T	C
23	chr23_51728183	0	51728183	C	G
23	chr23_51734048	0	51734048	T	G
23	chr23_51742576	0	51742576	G	A
23	chr23_51743096	0	51743096	A	G
23	chr23_51743175	0	51743175	G	C
23	chr23_51744146	0	51744146	G	A
23	chr23_51752026	0	51752026	A	G
23	chr23_51755060	0	51755060	G	A
23	chr23_51758014	0	51758014	T	C
23	chr23_51758408	0	51758408	C	G
23	chr23_51761128	0	51761128	A	G
23	chr23_51764897	0	51764897	G	C
23	chr23_51767005	0	51767005	A	G
23	chr23_51770756	0	51770756	A	G
23	chr23_51777051	0	51777051	A	G
23	chr23_51786323	0	51786323	G	T
23	chr23_51799081	0	51799081	G	C
23	chr23_51801235	0	51801235	A	G
23	chr23_51803210	0	51803210	C	T
23	chr23_51803402	0	51803402	A	T
23	chr23_51820100	0	51820100	C	A
23	chr23_51830840	0	51830840	A	T
23	chr23_51835242	0	51835242	A	G
23	chr23_51836478	0	51836478	T	C
23	chr23_51841142	0	51841142	T	C
23	chr23_51841753	0	51841753	A	C
23	chr23_51841856	0	51841856	T	C
23	chr23_51843487	0	51843487	T	C
23	chr23_51845881	0	51845881	G	A
23	chr23_51854950	0	51854950	A	G
23	chr23_51861165	0	51861165	T	G
23	chr23_51868110	0	51868110	A	C
23	chr23_51872215	0	51872215	A	G
23	chr23_51873215	0	51873215	T	G
23	chr23_51875004	0	51875004	T	C
23	chr23_51880912	0	51880912	A	C
23	chr23_51884359	0	51884359	A	G
23	chr23_51885970	0	51885970	A	G
23	chr23_51890516	0	51890516	G	C
23	chr23_51895421	0	51895421	G	T
23	chr23_51896882	0	51896882	T	C
23	chr23_51897240	0	51897240	C	G
23	chr23_51898592	0	51898592	C	T
23	chr23_51898800	0	51898800	A	C
23	chr23_51899421	0	51899421	G	T
23	chr23_51899559	0	51899559	A	G
23	chr23_51908476	0	51908476	G	A
23	chr23_51916666	0	51916666	G	A
23	chr23_51918356	0	51918356	G	T
23	chr23_51926880	0	51926880	T	C
23	chr23_51927737	0	51927737	T	C
23	chr23_51930052	0	51930052	T	C
23	chr23_51930776	0	51930776	G	C
23	chr23_51937479	0	51937479	G	A
23	chr23_51939136	0	51939136	T	C
23	chr23_51939216	0	51939216	C	T
23	chr23_51942236	0	51942236	G	T
23	chr23_51946501	0	51946501	A	G
23	chr23_51951200	0	51951200	T	G
23	chr23_51959805	0	51959805	A	C
23	chr23_51962448	0	51962448	C	A
23	chr23_51962762	0	51962762	C	G
23	chr23_51966944	0	51966944	A	G
23	chr23_51979867	0	51979867	T	A
23	chr23_51983645	0	51983645	T	C
23	chr23_51985746	0	51985746	A	G
23	chr23_51988043	0	51988043	G	A
23	chr23_51989805	0	51989805	G	A
23	chr23_51992444	0	51992444	G	A
23	chr23_52002859	0	52002859	T	C
23	chr23_52028015	0	52028015	A	G
23	chr23_52030650	0	52030650	A	G
23	chr23_52033194	0	52033194	T	C
23	chr23_52037214	0	52037214	C	T
23	chr23_52037309	0	52037309	C	T
23	chr23_52042000	0	52042000	T	C
23	chr23_52044915	0	52044915	T	A
23	chr23_52048397	0	52048397	G	T
23	chr23_52049745	0	52049745	T	C
23	chr23_52058422	0	52058422	T	C
23	chr23_52065434	0	52065434	A	G
23	chr23_52072947	0	52072947	G	T
23	chr23_52086488	0	52086488	G	C
23	chr23_52089031	0	52089031	A	G
23	chr23_52096658	0	52096658	C	A
23	chr23_52104932	0	52104932	T	C
23	chr23_52104949	0	52104949	T	C
23	chr23_52106554	0	52106554	G	C
23	chr23_52111756	0	52111756	A	G
23	chr23_52130769	0	52130769	C	T
23	chr23_52138698	0	52138698	C	A
23	chr23_52139220	0	52139220	T	C
23	chr23_52141232	0	52141232	T	C
23	chr23_52150497	0	52150497	T	C
23	chr23_52152574	0	52152574	T	C
23	chr23_52152726	0	52152726	G	C
23	chr23_52153010	0	52153010	A	C
23	chr23_52158501	0	52158501	T	G
23	chr23_52158744	0	52158744	C	T
23	chr23_52164634	0	52164634	T	G
23	chr23_52166304	0	52166304	G	A
23	chr23_52166497	0	52166497	C	T
23	chr23_52166661	0	52166661	T	A
23	chr23_52167157	0	52167157	T	C
23	chr23_52168285	0	52168285	G	T
23	chr23_52169765	0	52169765	T	C
23	chr23_52174293	0	52174293	C	A
23	chr23_52174315	0	52174315	T	C
23	chr23_52183960	0	52183960	G	A
23	chr23_52189694	0	52189694	T	G
23	chr23_52193548	0	52193548	C	A
23	chr23_52200617	0	52200617	T	G
23	chr23_52200831	0	52200831	A	G
23	chr23_52207809	0	52207809	A	T
23	chr23_52214667	0	52214667	C	A
23	chr23_52215087	0	52215087	C	G
23	chr23_52218944	0	52218944	T	C
23	chr23_52224916	0	52224916	C	A
23	chr23_52236850	0	52236850	A	C
23	chr23_52244640	0	52244640	A	G
23	chr23_52247068	0	52247068	T	C
23	chr23_52255231	0	52255231	C	A
23	chr23_52257653	0	52257653	C	T
23	chr23_52262728	0	52262728	T	C
23	chr23_52271578	0	52271578	T	A
23	chr23_52271616	0	52271616	C	G
23	chr23_52280287	0	52280287	C	G
23	chr23_52280616	0	52280616	A	G
23	chr23_52284966	0	52284966	C	T
23	chr23_52284986	0	52284986	T	C
23	chr23_52288876	0	52288876	A	C
23	chr23_52292714	0	52292714	T	C
23	chr23_52294072	0	52294072	G	A
23	chr23_52298423	0	52298423	A	C
23	chr23_52298970	0	52298970	G	A
23	chr23_52299644	0	52299644	G	A
23	chr23_52301928	0	52301928	G	A
23	chr23_52305678	0	52305678	C	A
23	chr23_52309296	0	52309296	G	A
23	chr23_52309835	0	52309835	A	G
23	chr23_52310368	0	52310368	T	C
23	chr23_52311682	0	52311682	C	T
23	chr23_52322502	0	52322502	A	G
23	chr23_52322784	0	52322784	T	C
23	chr23_52322936	0	52322936	G	A
23	chr23_52324965	0	52324965	A	G
23	chr23_52326220	0	52326220	C	T
23	chr23_52330378	0	52330378	G	A
23	chr23_52330874	0	52330874	G	A
23	chr23_52330999	0	52330999	A	G
23	chr23_52331904	0	52331904	C	T
23	chr23_52332705	0	52332705	C	A
23	chr23_52335720	0	52335720	G	A
23	chr23_52337472	0	52337472	G	A
23	chr23_52343738	0	52343738	A	G
23	chr23_52345243	0	52345243	A	G
23	chr23_52348520	0	52348520	A	G
23	chr23_52352227	0	52352227	T	C
23	chr23_52356518	0	52356518	T	C
23	chr23_52358924	0	52358924	G	A
23	chr23_52360335	0	52360335	G	C
23	chr23_52363522	0	52363522	T	C
23	chr23_52368649	0	52368649	A	G
23	chr23_52370305	0	52370305	G	A
23	chr23_52373945	0	52373945	T	A
23	chr23_52377149	0	52377149	G	A
23	chr23_52377697	0	52377697	A	G
23	chr23_52380619	0	52380619	A	G
23	chr23_52381774	0	52381774	G	C
23	chr23_52385016	0	52385016	A	G
23	chr23_52386483	0	52386483	C	T
23	chr23_52388394	0	52388394	T	C
23	chr23_52389566	0	52389566	T	C
23	chr23_52394074	0	52394074	T	C
23	chr23_52394328	0	52394328	G	A
23	chr23_52394352	0	52394352	A	G
23	chr23_52398878	0	52398878	T	C
23	chr23_52405588	0	52405588	T	C
23	chr23_52407798	0	52407798	G	A
23	chr23_52410335	0	52410335	G	T
23	chr23_52417388	0	52417388	A	G
23	chr23_52419524	0	52419524	T	C
23	chr23_52421964	0	52421964	A	T
23	chr23_52430114	0	52430114	T	C
23	chr23_52430258	0	52430258	T	C
23	chr23_52432128	0	52432128	A	C
23	chr23_52432268	0	52432268	G	A
23	chr23_52436652	0	52436652	C	G
23	chr23_52445039	0	52445039	T	C
23	chr23_52458443	0	52458443	A	G
23	chr23_52459195	0	52459195	A	G
23	chr23_52459612	0	52459612	T	A
23	chr23_52464844	0	52464844	C	A
23	chr23_52465032	0	52465032	T	C
23	chr23_52476051	0	52476051	T	G
23	chr23_52476163	0	52476163	A	G
23	chr23_52476256	0	52476256	T	C
23	chr23_52476435	0	52476435	T	C
23	chr23_52481545	0	52481545	T	C
23	chr23_52481855	0	52481855	T	G
23	chr23_52486038	0	52486038	C	T
23	chr23_52486485	0	52486485	T	C
23	chr23_52491021	0	52491021	A	G
23	chr23_52492500	0	52492500	C	T
23	chr23_52500497	0	52500497	T	C
23	chr23_52504309	0	52504309	T	C
23	chr23_52506434	0	52506434	T	C
23	chr23_52506510	0	52506510	T	C
23	chr23_52518148	0	52518148	T	C
23	chr23_52520119	0	52520119	T	C
23	chr23_52521064	0	52521064	G	A
23	chr23_52522483	0	52522483	A	G
23	chr23_52523653	0	52523653	A	G
23	chr23_52525230	0	52525230	A	G
23	chr23_52529374	0	52529374	G	A
23	chr23_52531393	0	52531393	C	T
23	chr23_52533237	0	52533237	G	A
23	chr23_52543641	0	52543641	C	G
23	chr23_52548849	0	52548849	C	T
23	chr23_52551265	0	52551265	G	C
23	chr23_52553679	0	52553679	C	A
23	chr23_52555837	0	52555837	T	G
23	chr23_52561576	0	52561576	A	G
23	chr23_52563105	0	52563105	T	C
23	chr23_52564376	0	52564376	T	G
23	chr23_52565380	0	52565380	T	C
23	chr23_52570525	0	52570525	T	C
23	chr23_52572622	0	52572622	C	A
23	chr23_52575488	0	52575488	A	C
23	chr23_52580392	0	52580392	T	C
23	chr23_52581887	0	52581887	G	C
23	chr23_52583663	0	52583663	A	G
23	chr23_52584609	0	52584609	A	C
23	chr23_52591758	0	52591758	A	C
23	chr23_52595320	0	52595320	A	G
23	chr23_52605021	0	52605021	C	T
23	chr23_52613751	0	52613751	T	C
23	chr23_52615367	0	52615367	C	T
23	chr23_52616953	0	52616953	A	G
23	chr23_52618176	0	52618176	T	C
23	chr23_52630114	0	52630114	T	C
23	chr23_52641668	0	52641668	T	G
23	chr23_52646533	0	52646533	A	G
23	chr23_52650759	0	52650759	T	C
23	chr23_52651749	0	52651749	G	C
23	chr23_52658544	0	52658544	G	C
23	chr23_52662636	0	52662636	A	G
23	chr23_52666397	0	52666397	C	T
23	chr23_52667691	0	52667691	A	G
23	chr23_52667787	0	52667787	T	C
23	chr23_52668855	0	52668855	A	G
23	chr23_52669841	0	52669841	A	G
23	chr23_52672474	0	52672474	T	C
23	chr23_52673336	0	52673336	G	C
23	chr23_52674098	0	52674098	C	G
23	chr23_52676118	0	52676118	A	G
23	chr23_52676302	0	52676302	T	C
23	chr23_52682945	0	52682945	T	C
23	chr23_52684073	0	52684073	T	C
23	chr23_52686944	0	52686944	A	C
23	chr23_52692529	0	52692529	T	C
23	chr23_52694309	0	52694309	C	T
23	chr23_52695666	0	52695666	T	C
23	chr23_52702847	0	52702847	T	C
23	chr23_52707470	0	52707470	T	C
23	chr23_52722295	0	52722295	C	T
23	chr23_52724313	0	52724313	C	T
23	chr23_52727714	0	52727714	A	G
23	chr23_52737348	0	52737348	A	G
23	chr23_52737933	0	52737933	A	G
23	chr23_52738568	0	52738568	T	C
23	chr23_52738772	0	52738772	G	A
23	chr23_52741805	0	52741805	G	C
23	chr23_52745388	0	52745388	A	G
23	chr23_52746646	0	52746646	A	G
23	chr23_52748935	0	52748935	C	G
23	chr23_52751914	0	52751914	G	A
23	chr23_52751935	0	52751935	G	A
23	chr23_52758242	0	52758242	C	T
23	chr23_52761330	0	52761330	C	G
23	chr23_52764117	0	52764117	A	G
23	chr23_52766618	0	52766618	T	C
23	chr23_52767483	0	52767483	T	C
23	chr23_52767912	0	52767912	C	T
23	chr23_52771303	0	52771303	A	G
23	chr23_52774684	0	52774684	T	C
23	chr23_52775712	0	52775712	A	G
23	chr23_52783779	0	52783779	G	A
23	chr23_52784770	0	52784770	T	C
23	chr23_52786187	0	52786187	A	C
23	chr23_52786586	0	52786586	A	C
23	chr23_52788955	0	52788955	A	T
23	chr23_52798276	0	52798276	A	G
23	chr23_52798283	0	52798283	G	A
23	chr23_52801129	0	52801129	G	A
23	chr23_52803495	0	52803495	T	C
23	chr23_52806607	0	52806607	T	G
23	chr23_52807874	0	52807874	A	G
23	chr23_52808243	0	52808243	C	T
23	chr23_52808371	0	52808371	C	T
23	chr23_52810242	0	52810242	A	G
23	chr23_52813962	0	52813962	A	C
23	chr23_52817754	0	52817754	A	G
23	chr23_52827437	0	52827437	A	G
23	chr23_52828110	0	52828110	A	G
23	chr23_52839983	0	52839983	C	G
23	chr23_52851232	0	52851232	C	G
23	chr23_52863626	0	52863626	A	G
23	chr23_52865307	0	52865307	T	C
23	chr23_52866800	0	52866800	C	G
23	chr23_52871689	0	52871689	T	C
23	chr23_52873410	0	52873410	T	G
23	chr23_52878874	0	52878874	A	C
23	chr23_52879489	0	52879489	T	C
23	chr23_52887227	0	52887227	A	G
23	chr23_52893360	0	52893360	G	A
23	chr23_52896717	0	52896717	T	C
23	chr23_52898944	0	52898944	C	T
23	chr23_52899490	0	52899490	A	G
23	chr23_52902752	0	52902752	G	T
23	chr23_52915824	0	52915824	G	A
23	chr23_52920925	0	52920925	T	C
23	chr23_52925802	0	52925802	C	G
23	chr23_52931540	0	52931540	T	A
23	chr23_52940453	0	52940453	T	C
23	chr23_52941181	0	52941181	A	G
23	chr23_52944221	0	52944221	G	C
23	chr23_52944560	0	52944560	A	G
23	chr23_52948340	0	52948340	T	G
23	chr23_52953960	0	52953960	T	C
23	chr23_52955691	0	52955691	G	A
23	chr23_52963509	0	52963509	C	G
23	chr23_52965236	0	52965236	T	C
23	chr23_52976745	0	52976745	G	A
23	chr23_52983079	0	52983079	A	T
23	chr23_52986970	0	52986970	C	T
23	chr23_52987661	0	52987661	T	C
23	chr23_52991179	0	52991179	T	C
23	chr23_52996592	0	52996592	C	T
23	chr23_52997967	0	52997967	C	T
23	chr23_53002210	0	53002210	C	G
23	chr23_53002483	0	53002483	T	C
23	chr23_53008546	0	53008546	C	T
23	chr23_53008977	0	53008977	C	T
23	chr23_53009609	0	53009609	T	G
23	chr23_53010026	0	53010026	A	T
23	chr23_53015379	0	53015379	A	G
23	chr23_53016504	0	53016504	T	C
23	chr23_53017816	0	53017816	G	A
23	chr23_53022080	0	53022080	A	G
23	chr23_53022576	0	53022576	T	C
23	chr23_53022923	0	53022923	A	G
23	chr23_53023628	0	53023628	C	T
23	chr23_53026459	0	53026459	A	G
23	chr23_53026899	0	53026899	T	C
23	chr23_53027544	0	53027544	A	G
23	chr23_53028558	0	53028558	A	C
23	chr23_53031902	0	53031902	C	A
23	chr23_53036713	0	53036713	T	C
23	chr23_53044134	0	53044134	G	A
23	chr23_53047490	0	53047490	C	T
23	chr23_53048128	0	53048128	T	A
23	chr23_53053748	0	53053748	C	G
23	chr23_53058145	0	53058145	T	C
23	chr23_53061781	0	53061781	T	C
23	chr23_53077857	0	53077857	A	G
23	chr23_53077898	0	53077898	T	G
23	chr23_53078793	0	53078793	A	C
23	chr23_53079161	0	53079161	T	C
23	chr23_53080382	0	53080382	C	T
23	chr23_53081861	0	53081861	G	A
23	chr23_53083878	0	53083878	T	C
23	chr23_53084728	0	53084728	T	C
23	chr23_53085321	0	53085321	T	C
23	chr23_53087794	0	53087794	C	T
23	chr23_53098033	0	53098033	T	C
23	chr23_53102809	0	53102809	A	G
23	chr23_53105247	0	53105247	T	C
23	chr23_53122016	0	53122016	T	G
23	chr23_53128100	0	53128100	G	C
23	chr23_53128686	0	53128686	T	C
23	chr23_53129499	0	53129499	A	G
23	chr23_53132867	0	53132867	C	A
23	chr23_53135266	0	53135266	C	T
23	chr23_53143119	0	53143119	A	G
23	chr23_53143175	0	53143175	A	T
23	chr23_53154684	0	53154684	A	G
23	chr23_53154774	0	53154774	A	G
23	chr23_53156528	0	53156528	A	G
23	chr23_53157048	0	53157048	T	G
23	chr23_53158928	0	53158928	A	T
23	chr23_53166193	0	53166193	C	A
23	chr23_53179001	0	53179001	A	C
23	chr23_53183951	0	53183951	G	C
23	chr23_53185813	0	53185813	T	C
23	chr23_53188716	0	53188716	C	G
23	chr23_53192664	0	53192664	A	G
23	chr23_53193810	0	53193810	T	G
23	chr23_53195361	0	53195361	A	C
23	chr23_53197478	0	53197478	C	A
23	chr23_53206546	0	53206546	G	A
23	chr23_53224714	0	53224714	G	A
23	chr23_53230379	0	53230379	C	A
23	chr23_53232675	0	53232675	T	C
23	chr23_53233026	0	53233026	G	A
23	chr23_53240057	0	53240057	C	G
23	chr23_53240909	0	53240909	A	G
23	chr23_53244489	0	53244489	A	C
23	chr23_53244653	0	53244653	C	T
23	chr23_53246127	0	53246127	T	C
23	chr23_53246436	0	53246436	C	G
23	chr23_53246512	0	53246512	T	C
23	chr23_53253216	0	53253216	A	C
23	chr23_53263439	0	53263439	T	C
23	chr23_53266224	0	53266224	C	G
23	chr23_53266714	0	53266714	C	T
23	chr23_53267926	0	53267926	A	G
23	chr23_53269855	0	53269855	G	A
23	chr23_53276194	0	53276194	T	C
23	chr23_53276993	0	53276993	G	A
23	chr23_53277437	0	53277437	T	A
23	chr23_53278216	0	53278216	A	T
23	chr23_53281135	0	53281135	A	G
23	chr23_53283559	0	53283559	A	G
23	chr23_53285774	0	53285774	C	G
23	chr23_53295737	0	53295737	G	C
23	chr23_53296611	0	53296611	G	A
23	chr23_53299445	0	53299445	A	G
23	chr23_53305758	0	53305758	C	A
23	chr23_53308895	0	53308895	C	T
23	chr23_53312113	0	53312113	A	G
23	chr23_53316235	0	53316235	T	C
23	chr23_53317236	0	53317236	T	C
23	chr23_53325459	0	53325459	A	T
23	chr23_53326070	0	53326070	C	T
23	chr23_53336834	0	53336834	G	A
23	chr23_53338766	0	53338766	C	T
23	chr23_53339195	0	53339195	T	C
23	chr23_53351359	0	53351359	T	C
23	chr23_53351835	0	53351835	T	C
23	chr23_53358822	0	53358822	G	A
23	chr23_53358927	0	53358927	A	G
23	chr23_53365158	0	53365158	A	G
23	chr23_53365652	0	53365652	C	G
23	chr23_53367104	0	53367104	G	C
23	chr23_53367790	0	53367790	A	G
23	chr23_53369482	0	53369482	G	A
23	chr23_53372509	0	53372509	G	A
23	chr23_53375231	0	53375231	T	G
23	chr23_53379761	0	53379761	C	T
23	chr23_53380669	0	53380669	T	C
23	chr23_53381774	0	53381774	T	G
23	chr23_53392047	0	53392047	G	A
23	chr23_53392216	0	53392216	C	A
23	chr23_53394074	0	53394074	A	G
23	chr23_53395697	0	53395697	A	G
23	chr23_53397776	0	53397776	G	A
23	chr23_53404202	0	53404202	C	T
23	chr23_53418124	0	53418124	T	C
23	chr23_53424414	0	53424414	G	A
23	chr23_53431681	0	53431681	A	C
23	chr23_53442427	0	53442427	C	T
23	chr23_53442597	0	53442597	A	G
23	chr23_53443965	0	53443965	A	G
23	chr23_53446000	0	53446000	G	C
23	chr23_53447240	0	53447240	G	T
23	chr23_53447772	0	53447772	T	G
23	chr23_53456797	0	53456797	G	C
23	chr23_53471491	0	53471491	T	C
23	chr23_53475289	0	53475289	T	C
23	chr23_53482456	0	53482456	A	C
23	chr23_53492644	0	53492644	C	T
23	chr23_53494639	0	53494639	A	G
23	chr23_53497917	0	53497917	G	C
23	chr23_53499857	0	53499857	T	G
23	chr23_53502607	0	53502607	A	G
23	chr23_53503058	0	53503058	T	C
23	chr23_53509112	0	53509112	T	C
23	chr23_53509309	0	53509309	C	A
23	chr23_53510329	0	53510329	G	C
23	chr23_53510973	0	53510973	T	C
23	chr23_53512117	0	53512117	C	T
23	chr23_53515204	0	53515204	G	C
23	chr23_53520193	0	53520193	C	A
23	chr23_53528400	0	53528400	G	C
23	chr23_53529462	0	53529462	T	C
23	chr23_53538838	0	53538838	G	A
23	chr23_53540151	0	53540151	G	A
23	chr23_53547572	0	53547572	G	A
23	chr23_53570627	0	53570627	T	A
23	chr23_53572179	0	53572179	G	C
23	chr23_53573735	0	53573735	A	G
23	chr23_53575454	0	53575454	G	C
23	chr23_53576714	0	53576714	T	C
23	chr23_53583129	0	53583129	T	C
23	chr23_53583584	0	53583584	A	G
23	chr23_53592189	0	53592189	G	T
23	chr23_53598553	0	53598553	G	C
23	chr23_53599279	0	53599279	A	G
23	chr23_53605459	0	53605459	A	G
23	chr23_53619628	0	53619628	T	C
23	chr23_53621160	0	53621160	G	T
23	chr23_53625475	0	53625475	C	A
23	chr23_53628037	0	53628037	G	A
23	chr23_53631930	0	53631930	T	C
23	chr23_53636504	0	53636504	T	C
23	chr23_53650494	0	53650494	A	G
23	chr23_53659654	0	53659654	A	G
23	chr23_53660732	0	53660732	A	G
23	chr23_53660916	0	53660916	A	C
23	chr23_53662157	0	53662157	C	T
23	chr23_53664444	0	53664444	C	T
23	chr23_53667535	0	53667535	T	C
23	chr23_53680023	0	53680023	T	C
23	chr23_53681114	0	53681114	A	G
23	chr23_53691535	0	53691535	A	G
23	chr23_53695111	0	53695111	G	A
23	chr23_53702039	0	53702039	G	A
23	chr23_53704108	0	53704108	C	A
23	chr23_53706298	0	53706298	A	G
23	chr23_53708058	0	53708058	A	G
23	chr23_53708603	0	53708603	G	A
23	chr23_53709840	0	53709840	G	A
23	chr23_53712915	0	53712915	A	T
23	chr23_53718567	0	53718567	T	C
23	chr23_53738333	0	53738333	A	C
23	chr23_53741117	0	53741117	G	A
23	chr23_53742114	0	53742114	A	G
23	chr23_53743209	0	53743209	T	C
23	chr23_53748882	0	53748882	A	G
23	chr23_53750490	0	53750490	G	A
23	chr23_53751325	0	53751325	T	C
23	chr23_53752860	0	53752860	G	C
23	chr23_53756384	0	53756384	T	C
23	chr23_53758291	0	53758291	A	G
23	chr23_53759560	0	53759560	A	G
23	chr23_53764084	0	53764084	A	C
23	chr23_53764902	0	53764902	T	C
23	chr23_53770806	0	53770806	T	C
23	chr23_53776263	0	53776263	A	G
23	chr23_53776747	0	53776747	G	A
23	chr23_53778275	0	53778275	T	G
23	chr23_53781955	0	53781955	A	G
23	chr23_53782514	0	53782514	T	C
23	chr23_53787086	0	53787086	C	G
23	chr23_53787226	0	53787226	G	C
23	chr23_53792500	0	53792500	C	T
23	chr23_53796138	0	53796138	G	A
23	chr23_53796165	0	53796165	G	C
23	chr23_53797859	0	53797859	C	A
23	chr23_53799334	0	53799334	A	G
23	chr23_53811979	0	53811979	C	T
23	chr23_53815072	0	53815072	C	T
23	chr23_53820239	0	53820239	T	C
23	chr23_53832032	0	53832032	T	C
23	chr23_53835729	0	53835729	G	C
23	chr23_53836323	0	53836323	C	T
23	chr23_53838594	0	53838594	C	T
23	chr23_53839423	0	53839423	T	A
23	chr23_53840171	0	53840171	C	T
23	chr23_53843375	0	53843375	A	C
23	chr23_53845838	0	53845838	A	G
23	chr23_53847360	0	53847360	C	T
23	chr23_53848779	0	53848779	T	G
23	chr23_53849816	0	53849816	C	G
23	chr23_53851819	0	53851819	A	G
23	chr23_53853345	0	53853345	C	T
23	chr23_53855159	0	53855159	C	T
23	chr23_53855232	0	53855232	C	T
23	chr23_53862128	0	53862128	T	C
23	chr23_53867722	0	53867722	A	C
23	chr23_53873358	0	53873358	T	G
23	chr23_53879757	0	53879757	T	C
23	chr23_53881130	0	53881130	T	C
23	chr23_53885872	0	53885872	A	G
23	chr23_53904153	0	53904153	C	G
23	chr23_53910458	0	53910458	C	G
23	chr23_53910664	0	53910664	G	C
23	chr23_53913880	0	53913880	C	T
23	chr23_53915164	0	53915164	G	A
23	chr23_53923164	0	53923164	A	G
23	chr23_53930513	0	53930513	T	C
23	chr23_53931046	0	53931046	A	G
23	chr23_53933388	0	53933388	A	G
23	chr23_53935292	0	53935292	T	G
23	chr23_53936105	0	53936105	C	G
23	chr23_53942206	0	53942206	G	C
23	chr23_53944407	0	53944407	G	T
23	chr23_53945171	0	53945171	T	C
23	chr23_53949713	0	53949713	T	G
23	chr23_53954772	0	53954772	C	A
23	chr23_53959385	0	53959385	A	G
23	chr23_53960470	0	53960470	T	C
23	chr23_53961993	0	53961993	A	C
23	chr23_53962593	0	53962593	A	C
23	chr23_53970112	0	53970112	G	T
23	chr23_53974796	0	53974796	A	G
23	chr23_53978243	0	53978243	C	T
23	chr23_53985040	0	53985040	C	T
23	chr23_53985483	0	53985483	T	C
23	chr23_54007910	0	54007910	A	G
23	chr23_54010076	0	54010076	A	T
23	chr23_54010576	0	54010576	C	T
23	chr23_54022521	0	54022521	G	C
23	chr23_54033597	0	54033597	A	G
23	chr23_54033765	0	54033765	T	G
23	chr23_54039930	0	54039930	T	C
23	chr23_54044863	0	54044863	T	C
23	chr23_54045144	0	54045144	T	C
23	chr23_54053115	0	54053115	C	T
23	chr23_54058060	0	54058060	A	G
23	chr23_54060470	0	54060470	G	A
23	chr23_54071627	0	54071627	A	T
23	chr23_54089171	0	54089171	C	T
23	chr23_54089609	0	54089609	C	T
23	chr23_54091085	0	54091085	C	G
23	chr23_54095775	0	54095775	A	G
23	chr23_54098484	0	54098484	T	C
23	chr23_54115787	0	54115787	T	C
23	chr23_54124090	0	54124090	G	A
23	chr23_54124846	0	54124846	C	A
23	chr23_54127933	0	54127933	A	G
23	chr23_54134187	0	54134187	A	C
23	chr23_54134355	0	54134355	C	T
23	chr23_54153470	0	54153470	C	A
23	chr23_54158147	0	54158147	A	G
23	chr23_54158252	0	54158252	G	A
23	chr23_54161508	0	54161508	T	C
23	chr23_54161621	0	54161621	A	G
23	chr23_54162725	0	54162725	T	C
23	chr23_54172340	0	54172340	C	G
23	chr23_54175103	0	54175103	T	C
23	chr23_54178378	0	54178378	C	T
23	chr23_54179838	0	54179838	A	G
23	chr23_54184479	0	54184479	T	C
23	chr23_54196777	0	54196777	C	T
23	chr23_54202873	0	54202873	C	T
23	chr23_54206398	0	54206398	G	C
23	chr23_54207491	0	54207491	A	G
23	chr23_54212963	0	54212963	C	T
23	chr23_54214896	0	54214896	A	C
23	chr23_54227771	0	54227771	T	C
23	chr23_54240723	0	54240723	T	C
23	chr23_54245497	0	54245497	T	C
23	chr23_54246242	0	54246242	C	G
23	chr23_54256048	0	54256048	C	T
23	chr23_54256340	0	54256340	C	T
23	chr23_54258169	0	54258169	G	A
23	chr23_54265720	0	54265720	T	C
23	chr23_54268455	0	54268455	G	T
23	chr23_54274547	0	54274547	A	C
23	chr23_54277140	0	54277140	G	A
23	chr23_54289006	0	54289006	A	C
23	chr23_54289584	0	54289584	A	G
23	chr23_54289711	0	54289711	T	C
23	chr23_54290804	0	54290804	T	A
23	chr23_54292598	0	54292598	C	T
23	chr23_54294125	0	54294125	G	A
23	chr23_54329409	0	54329409	C	T
23	chr23_54338439	0	54338439	A	G
23	chr23_54339219	0	54339219	A	G
23	chr23_54347663	0	54347663	G	T
23	chr23_54349756	0	54349756	T	C
23	chr23_54355651	0	54355651	T	C
23	chr23_54358476	0	54358476	T	C
23	chr23_54359138	0	54359138	A	G
23	chr23_54362129	0	54362129	T	C
23	chr23_54373678	0	54373678	A	C
23	chr23_54376822	0	54376822	G	A
23	chr23_54377595	0	54377595	T	C
23	chr23_54384273	0	54384273	G	A
23	chr23_54387098	0	54387098	G	T
23	chr23_54389348	0	54389348	T	C
23	chr23_54389429	0	54389429	T	C
23	chr23_54399723	0	54399723	T	C
23	chr23_54406237	0	54406237	A	C
23	chr23_54406863	0	54406863	G	C
23	chr23_54410976	0	54410976	G	C
23	chr23_54429188	0	54429188	A	T
23	chr23_54430814	0	54430814	C	G
23	chr23_54430972	0	54430972	T	G
23	chr23_54437527	0	54437527	C	T
23	chr23_54442907	0	54442907	T	A
23	chr23_54445787	0	54445787	C	A
23	chr23_54448516	0	54448516	G	A
23	chr23_54449943	0	54449943	T	C
23	chr23_54451833	0	54451833	C	T
23	chr23_54458914	0	54458914	T	C
23	chr23_54460682	0	54460682	G	T
23	chr23_54464692	0	54464692	C	T
23	chr23_54467457	0	54467457	A	G
23	chr23_54468695	0	54468695	T	C
23	chr23_54473559	0	54473559	A	G
23	chr23_54474797	0	54474797	A	C
23	chr23_54477657	0	54477657	C	T
23	chr23_54479381	0	54479381	G	A
23	chr23_54481220	0	54481220	C	A
23	chr23_54484021	0	54484021	C	A
23	chr23_54488111	0	54488111	C	T
23	chr23_54489418	0	54489418	T	C
23	chr23_54494744	0	54494744	A	G
23	chr23_54494833	0	54494833	T	G
23	chr23_54524096	0	54524096	T	C
23	chr23_54530382	0	54530382	C	T
23	chr23_54532200	0	54532200	A	G
23	chr23_54533687	0	54533687	T	C
23	chr23_54542329	0	54542329	A	C
23	chr23_54543947	0	54543947	T	C
23	chr23_54547127	0	54547127	G	C
23	chr23_54548165	0	54548165	T	C
23	chr23_54555326	0	54555326	C	A
23	chr23_54559887	0	54559887	A	G
23	chr23_54560754	0	54560754	C	G
23	chr23_54564061	0	54564061	G	C
23	chr23_54570662	0	54570662	C	T
23	chr23_54574699	0	54574699	G	T
23	chr23_54592916	0	54592916	G	A
23	chr23_54593122	0	54593122	A	G
23	chr23_54593707	0	54593707	G	A
23	chr23_54611407	0	54611407	C	G
23	chr23_54621823	0	54621823	A	G
23	chr23_54622742	0	54622742	A	G
23	chr23_54622901	0	54622901	A	C
23	chr23_54624783	0	54624783	A	G
23	chr23_54625261	0	54625261	A	G
23	chr23_54626485	0	54626485	A	G
23	chr23_54626972	0	54626972	C	T
23	chr23_54627445	0	54627445	T	C
23	chr23_54628232	0	54628232	A	G
23	chr23_54635022	0	54635022	A	T
23	chr23_54638161	0	54638161	G	C
23	chr23_54642533	0	54642533	C	T
23	chr23_54649188	0	54649188	G	A
23	chr23_54650655	0	54650655	T	C
23	chr23_54654084	0	54654084	A	G
23	chr23_54655187	0	54655187	A	G
23	chr23_54656992	0	54656992	T	C
23	chr23_54657476	0	54657476	T	C
23	chr23_54661986	0	54661986	C	T
23	chr23_54673945	0	54673945	A	G
23	chr23_54681649	0	54681649	A	G
23	chr23_54681674	0	54681674	G	A
23	chr23_54689403	0	54689403	T	C
23	chr23_54706750	0	54706750	A	G
23	chr23_54709071	0	54709071	G	C
23	chr23_54710914	0	54710914	A	G
23	chr23_54711450	0	54711450	T	G
23	chr23_54724206	0	54724206	G	A
23	chr23_54732064	0	54732064	A	G
23	chr23_54734884	0	54734884	G	C
23	chr23_54737571	0	54737571	A	G
23	chr23_54738138	0	54738138	G	A
23	chr23_54747553	0	54747553	G	C
23	chr23_54757493	0	54757493	T	G
23	chr23_54762771	0	54762771	G	A
23	chr23_54763071	0	54763071	C	T
23	chr23_54766798	0	54766798	T	C
23	chr23_54768760	0	54768760	T	C
23	chr23_54773479	0	54773479	G	T
23	chr23_54781616	0	54781616	A	G
23	chr23_54783569	0	54783569	A	G
23	chr23_54785708	0	54785708	A	T
23	chr23_54789185	0	54789185	A	G
23	chr23_54799660	0	54799660	T	C
23	chr23_54803569	0	54803569	C	T
23	chr23_54810787	0	54810787	A	G
23	chr23_54817810	0	54817810	A	G
23	chr23_54819349	0	54819349	C	G
23	chr23_54821839	0	54821839	C	T
23	chr23_54822241	0	54822241	A	G
23	chr23_54823844	0	54823844	A	T
23	chr23_54843032	0	54843032	T	C
23	chr23_54851318	0	54851318	A	C
23	chr23_54862411	0	54862411	A	C
23	chr23_54862790	0	54862790	C	T
23	chr23_54863466	0	54863466	A	G
23	chr23_54873210	0	54873210	C	A
23	chr23_54882207	0	54882207	T	C
23	chr23_54883266	0	54883266	G	T
23	chr23_54885898	0	54885898	G	T
23	chr23_54890120	0	54890120	C	T
23	chr23_54893713	0	54893713	T	C
23	chr23_54895070	0	54895070	C	T
23	chr23_54898868	0	54898868	G	T
23	chr23_54900953	0	54900953	G	A
23	chr23_54908077	0	54908077	G	A
23	chr23_54909499	0	54909499	G	A
23	chr23_54911131	0	54911131	T	C
23	chr23_54911234	0	54911234	A	G
23	chr23_54913183	0	54913183	G	A
23	chr23_54917182	0	54917182	T	C
23	chr23_54921105	0	54921105	A	G
23	chr23_54929784	0	54929784	C	T
23	chr23_54934374	0	54934374	G	C
23	chr23_54935425	0	54935425	T	C
23	chr23_54942337	0	54942337	G	T
23	chr23_54944271	0	54944271	A	G
23	chr23_54951661	0	54951661	T	C
23	chr23_54960032	0	54960032	G	C
23	chr23_54966980	0	54966980	T	C
23	chr23_54971223	0	54971223	C	G
23	chr23_54978782	0	54978782	A	G
23	chr23_54980946	0	54980946	T	C
23	chr23_54981986	0	54981986	A	G
23	chr23_54983569	0	54983569	A	G
23	chr23_54993217	0	54993217	A	G
23	chr23_54997454	0	54997454	C	T
23	chr23_55000986	0	55000986	T	C
23	chr23_55024476	0	55024476	T	A
23	chr23_55024539	0	55024539	C	T
23	chr23_55025805	0	55025805	T	C
23	chr23_55032792	0	55032792	A	G
23	chr23_55036671	0	55036671	T	C
23	chr23_55038063	0	55038063	C	A
23	chr23_55043049	0	55043049	A	G
23	chr23_55052684	0	55052684	C	T
23	chr23_55053748	0	55053748	G	A
23	chr23_55070533	0	55070533	C	A
23	chr23_55075061	0	55075061	G	A
23	chr23_55079075	0	55079075	G	A
23	chr23_55084347	0	55084347	C	T
23	chr23_55103856	0	55103856	C	G
23	chr23_55105810	0	55105810	C	T
23	chr23_55109950	0	55109950	A	G
23	chr23_55110168	0	55110168	A	T
23	chr23_55118998	0	55118998	G	A
23	chr23_55123801	0	55123801	A	G
23	chr23_55128478	0	55128478	T	C
23	chr23_55135712	0	55135712	G	A
23	chr23_55137123	0	55137123	A	T
23	chr23_55140287	0	55140287	A	G
23	chr23_55148365	0	55148365	A	G
23	chr23_55149855	0	55149855	A	G
23	chr23_55155462	0	55155462	A	G
23	chr23_55158453	0	55158453	A	G
23	chr23_55158896	0	55158896	T	C
23	chr23_55160132	0	55160132	C	G
23	chr23_55164707	0	55164707	T	C
23	chr23_55170926	0	55170926	T	C
23	chr23_55171472	0	55171472	A	G
23	chr23_55187451	0	55187451	C	T
23	chr23_55192810	0	55192810	T	C
23	chr23_55194618	0	55194618	T	C
23	chr23_55197455	0	55197455	A	C
23	chr23_55199217	0	55199217	T	C
23	chr23_55200303	0	55200303	T	C
23	chr23_55201906	0	55201906	T	C
23	chr23_55202417	0	55202417	A	G
23	chr23_55210126	0	55210126	T	C
23	chr23_55213407	0	55213407	A	G
23	chr23_55216233	0	55216233	T	C
23	chr23_55220709	0	55220709	G	A
23	chr23_55232153	0	55232153	A	G
23	chr23_55234026	0	55234026	T	C
23	chr23_55241257	0	55241257	A	G
23	chr23_55242757	0	55242757	T	A
23	chr23_55248667	0	55248667	C	T
23	chr23_55249160	0	55249160	C	A
23	chr23_55258241	0	55258241	G	A
23	chr23_55262015	0	55262015	T	C
23	chr23_55271048	0	55271048	T	C
23	chr23_55273199	0	55273199	G	C
23	chr23_55277940	0	55277940	A	C
23	chr23_55283518	0	55283518	G	A
23	chr23_55286998	0	55286998	A	G
23	chr23_55287818	0	55287818	A	G
23	chr23_55294151	0	55294151	C	T
23	chr23_55297837	0	55297837	G	A
23	chr23_55303373	0	55303373	C	T
23	chr23_55312881	0	55312881	G	C
23	chr23_55315684	0	55315684	C	T
23	chr23_55316835	0	55316835	G	T
23	chr23_55330318	0	55330318	C	T
23	chr23_55335931	0	55335931	T	C
23	chr23_55338309	0	55338309	G	A
23	chr23_55342214	0	55342214	C	T
23	chr23_55347623	0	55347623	A	T
23	chr23_55350784	0	55350784	G	A
23	chr23_55361654	0	55361654	C	T
23	chr23_55362662	0	55362662	G	A
23	chr23_55363118	0	55363118	C	T
23	chr23_55371506	0	55371506	T	G
23	chr23_55372660	0	55372660	T	C
23	chr23_55374779	0	55374779	C	G
23	chr23_55376003	0	55376003	C	G
23	chr23_55376549	0	55376549	A	G
23	chr23_55380780	0	55380780	G	A
23	chr23_55406045	0	55406045	T	C
23	chr23_55406204	0	55406204	T	G
23	chr23_55415757	0	55415757	G	A
23	chr23_55416151	0	55416151	C	T
23	chr23_55417974	0	55417974	A	G
23	chr23_55425692	0	55425692	G	T
23	chr23_55425741	0	55425741	A	G
23	chr23_55429060	0	55429060	T	C
23	chr23_55435087	0	55435087	C	A
23	chr23_55440224	0	55440224	A	C
23	chr23_55453081	0	55453081	T	C
23	chr23_55460881	0	55460881	G	A
23	chr23_55462075	0	55462075	T	C
23	chr23_55462248	0	55462248	G	A
23	chr23_55465373	0	55465373	T	A
23	chr23_55467586	0	55467586	A	G
23	chr23_55467856	0	55467856	G	C
23	chr23_55468112	0	55468112	A	G
23	chr23_55469361	0	55469361	G	C
23	chr23_55471610	0	55471610	T	C
23	chr23_55476884	0	55476884	G	A
23	chr23_55485305	0	55485305	G	A
23	chr23_55488796	0	55488796	G	T
23	chr23_55507001	0	55507001	T	C
23	chr23_55507191	0	55507191	T	G
23	chr23_55514280	0	55514280	G	A
23	chr23_55526072	0	55526072	C	A
23	chr23_55533774	0	55533774	C	T
23	chr23_55536753	0	55536753	A	G
23	chr23_55541713	0	55541713	T	C
23	chr23_55542380	0	55542380	T	C
23	chr23_55548494	0	55548494	C	A
23	chr23_55557222	0	55557222	T	C
23	chr23_55563689	0	55563689	G	A
23	chr23_55567139	0	55567139	T	C
23	chr23_55571804	0	55571804	T	C
23	chr23_55572249	0	55572249	T	G
23	chr23_55588682	0	55588682	A	G
23	chr23_55589838	0	55589838	T	C
23	chr23_55593259	0	55593259	C	T
23	chr23_55593854	0	55593854	A	C
23	chr23_55603078	0	55603078	G	T
23	chr23_55607188	0	55607188	T	C
23	chr23_55611390	0	55611390	C	A
23	chr23_55618053	0	55618053	C	G
23	chr23_55628123	0	55628123	T	G
23	chr23_55645758	0	55645758	A	G
23	chr23_55646535	0	55646535	C	T
23	chr23_55648771	0	55648771	G	C
23	chr23_55670905	0	55670905	A	C
23	chr23_55673873	0	55673873	A	G
23	chr23_55691979	0	55691979	T	G
23	chr23_55694203	0	55694203	C	A
23	chr23_55706477	0	55706477	G	A
23	chr23_55714632	0	55714632	G	T
23	chr23_55717494	0	55717494	A	C
24	chr24_924327	0	924327	T	G
24	chr24_950762	0	950762	A	C
24	chr24_956825	0	956825	G	C
24	chr24_959618	0	959618	G	A
24	chr24_963557	0	963557	T	C
24	chr24_979297	0	979297	T	A
24	chr24_1006187	0	1006187	T	G
24	chr24_1030391	0	1030391	A	G
24	chr24_1032299	0	1032299	T	C
24	chr24_1033931	0	1033931	A	T
24	chr24_1034730	0	1034730	T	C
24	chr24_1038952	0	1038952	A	G
24	chr24_1048183	0	1048183	T	C
24	chr24_1053394	0	1053394	C	T
24	chr24_1055281	0	1055281	A	G
24	chr24_1056365	0	1056365	C	T
24	chr24_1057238	0	1057238	C	T
24	chr24_1067723	0	1067723	A	G
24	chr24_1069848	0	1069848	T	C
24	chr24_1072095	0	1072095	G	A
24	chr24_1078586	0	1078586	C	A
24	chr24_1082857	0	1082857	T	C
24	chr24_1083543	0	1083543	T	C
24	chr24_1093555	0	1093555	G	C
24	chr24_1097998	0	1097998	C	A
24	chr24_1098406	0	1098406	T	C
24	chr24_1106078	0	1106078	C	T
24	chr24_1112729	0	1112729	C	T
24	chr24_1113970	0	1113970	A	G
24	chr24_1118129	0	1118129	G	T
24	chr24_1119613	0	1119613	C	T
24	chr24_1121287	0	1121287	G	C
24	chr24_1121765	0	1121765	C	A
24	chr24_1133517	0	1133517	T	A
24	chr24_1138701	0	1138701	G	C
24	chr24_1140423	0	1140423	T	C
24	chr24_1142434	0	1142434	C	A
24	chr24_1149159	0	1149159	C	G
24	chr24_1153811	0	1153811	A	G
24	chr24_1165845	0	1165845	T	C
24	chr24_1166567	0	1166567	A	G
24	chr24_1167225	0	1167225	G	A
24	chr24_1182274	0	1182274	A	G
24	chr24_1202755	0	1202755	T	C
24	chr24_1207024	0	1207024	A	G
24	chr24_1219705	0	1219705	A	T
24	chr24_1221125	0	1221125	C	T
24	chr24_1223650	0	1223650	T	C
24	chr24_1225774	0	1225774	T	G
24	chr24_1250979	0	1250979	A	C
24	chr24_1254920	0	1254920	G	T
24	chr24_1272477	0	1272477	A	G
24	chr24_1274935	0	1274935	G	T
24	chr24_1275702	0	1275702	A	C
24	chr24_1279659	0	1279659	T	G
24	chr24_1288342	0	1288342	T	A
24	chr24_1299562	0	1299562	T	C
24	chr24_1311913	0	1311913	G	A
24	chr24_1320293	0	1320293	C	A
24	chr24_1329853	0	1329853	G	A
24	chr24_1343444	0	1343444	G	A
24	chr24_1355576	0	1355576	G	A
24	chr24_1379822	0	1379822	G	A
24	chr24_1385511	0	1385511	T	C
24	chr24_1386025	0	1386025	G	T
24	chr24_1386498	0	1386498	A	G
24	chr24_1392401	0	1392401	G	C
24	chr24_1398865	0	1398865	C	T
24	chr24_1398902	0	1398902	G	A
24	chr24_1428422	0	1428422	G	T
24	chr24_1432346	0	1432346	A	G
24	chr24_1439403	0	1439403	A	G
24	chr24_1447857	0	1447857	C	T
24	chr24_1448544	0	1448544	T	C
24	chr24_1460732	0	1460732	A	G
24	chr24_1461263	0	1461263	C	T
24	chr24_1461364	0	1461364	A	G
24	chr24_1464096	0	1464096	C	G
24	chr24_1471448	0	1471448	G	A
24	chr24_1477564	0	1477564	A	G
24	chr24_1491885	0	1491885	C	T
24	chr24_1505610	0	1505610	T	G
24	chr24_1506047	0	1506047	C	T
24	chr24_1507311	0	1507311	A	G
24	chr24_1508614	0	1508614	G	C
24	chr24_1510071	0	1510071	T	C
24	chr24_1513328	0	1513328	T	A
24	chr24_1517421	0	1517421	C	T
24	chr24_1527548	0	1527548	C	G
24	chr24_1527883	0	1527883	T	C
24	chr24_1531903	0	1531903	T	C
24	chr24_1533550	0	1533550	G	A
24	chr24_1538498	0	1538498	A	G
24	chr24_1541840	0	1541840	G	C
24	chr24_1544540	0	1544540	C	T
24	chr24_1545061	0	1545061	C	G
24	chr24_1547774	0	1547774	T	C
24	chr24_1552185	0	1552185	C	G
24	chr24_1554593	0	1554593	G	C
24	chr24_1563808	0	1563808	A	G
24	chr24_1563906	0	1563906	C	T
24	chr24_1567216	0	1567216	A	C
24	chr24_1567278	0	1567278	A	C
24	chr24_1575769	0	1575769	G	C
24	chr24_1585721	0	1585721	A	T
24	chr24_1601829	0	1601829	G	T
24	chr24_1603764	0	1603764	C	G
24	chr24_1613502	0	1613502	T	C
24	chr24_1630618	0	1630618	C	G
24	chr24_1635671	0	1635671	T	C
24	chr24_1636972	0	1636972	C	T
24	chr24_1665234	0	1665234	T	G
24	chr24_1665792	0	1665792	T	C
24	chr24_1666501	0	1666501	T	C
24	chr24_1667913	0	1667913	T	A
24	chr24_1677111	0	1677111	C	G
24	chr24_1680803	0	1680803	A	T
24	chr24_1680872	0	1680872	C	G
24	chr24_1683065	0	1683065	G	A
24	chr24_1708896	0	1708896	C	A
24	chr24_1710087	0	1710087	G	C
24	chr24_1711279	0	1711279	G	A
24	chr24_1711399	0	1711399	A	G
24	chr24_1721996	0	1721996	C	T
24	chr24_1731400	0	1731400	A	T
24	chr24_1734345	0	1734345	G	C
24	chr24_1757394	0	1757394	C	T
24	chr24_1758760	0	1758760	T	C
24	chr24_1762577	0	1762577	C	A
24	chr24_1776385	0	1776385	T	C
24	chr24_1777608	0	1777608	A	G
24	chr24_1782655	0	1782655	A	G
24	chr24_1786328	0	1786328	G	A
24	chr24_1788798	0	1788798	A	T
24	chr24_1789546	0	1789546	A	G
24	chr24_1791755	0	1791755	A	G
24	chr24_1798209	0	1798209	G	C
24	chr24_1799950	0	1799950	T	C
24	chr24_1801613	0	1801613	T	C
24	chr24_1811090	0	1811090	G	T
24	chr24_1814886	0	1814886	G	T
24	chr24_1815461	0	1815461	G	C
24	chr24_1816937	0	1816937	T	C
24	chr24_1822165	0	1822165	A	G
24	chr24_1825945	0	1825945	G	C
24	chr24_1832756	0	1832756	T	C
24	chr24_1842228	0	1842228	T	C
24	chr24_1845720	0	1845720	G	T
24	chr24_1849065	0	1849065	G	A
24	chr24_1855032	0	1855032	G	C
24	chr24_1855993	0	1855993	C	T
24	chr24_1856165	0	1856165	C	G
24	chr24_1856686	0	1856686	T	A
24	chr24_1864777	0	1864777	C	T
24	chr24_1865495	0	1865495	G	C
24	chr24_1870515	0	1870515	A	G
24	chr24_1902256	0	1902256	T	C
24	chr24_1905873	0	1905873	A	G
24	chr24_1916685	0	1916685	C	T
24	chr24_1916868	0	1916868	T	C
24	chr24_1920776	0	1920776	T	C
24	chr24_1928268	0	1928268	T	C
24	chr24_1933485	0	1933485	G	A
24	chr24_1933709	0	1933709	T	C
24	chr24_1937149	0	1937149	G	A
24	chr24_1937218	0	1937218	G	T
24	chr24_1937765	0	1937765	A	G
24	chr24_1940371	0	1940371	A	T
24	chr24_1945674	0	1945674	C	A
24	chr24_1948905	0	1948905	T	C
24	chr24_1960729	0	1960729	C	T
24	chr24_1961001	0	1961001	C	T
24	chr24_1963140	0	1963140	A	G
24	chr24_1966076	0	1966076	T	C
24	chr24_1969170	0	1969170	T	C
24	chr24_1975162	0	1975162	C	T
24	chr24_1984900	0	1984900	C	G
24	chr24_2003102	0	2003102	C	T
24	chr24_2008209	0	2008209	T	C
24	chr24_2009813	0	2009813	G	A
24	chr24_2010436	0	2010436	A	G
24	chr24_2010572	0	2010572	T	C
24	chr24_2022219	0	2022219	T	C
24	chr24_2029717	0	2029717	C	A
24	chr24_2035588	0	2035588	G	C
24	chr24_2037132	0	2037132	A	G
24	chr24_2037963	0	2037963	G	A
24	chr24_2053761	0	2053761	C	T
24	chr24_2057823	0	2057823	A	G
24	chr24_2059016	0	2059016	G	A
24	chr24_2066052	0	2066052	C	A
24	chr24_2072427	0	2072427	C	T
24	chr24_2075061	0	2075061	A	G
24	chr24_2080408	0	2080408	T	C
24	chr24_2085652	0	2085652	C	G
24	chr24_2093726	0	2093726	G	A
24	chr24_2094297	0	2094297	C	G
24	chr24_2098960	0	2098960	G	T
24	chr24_2105748	0	2105748	T	G
24	chr24_2110594	0	2110594	C	T
24	chr24_2112761	0	2112761	A	G
24	chr24_2113495	0	2113495	C	T
24	chr24_2122652	0	2122652	T	C
24	chr24_2127904	0	2127904	T	C
24	chr24_2127932	0	2127932	G	A
24	chr24_2134258	0	2134258	C	A
24	chr24_2136042	0	2136042	G	A
24	chr24_2154820	0	2154820	T	G
24	chr24_2157250	0	2157250	A	G
24	chr24_2158376	0	2158376	G	T
24	chr24_2158567	0	2158567	A	G
24	chr24_2158956	0	2158956	G	T
24	chr24_2159636	0	2159636	A	C
24	chr24_2161677	0	2161677	G	A
24	chr24_2166354	0	2166354	T	C
24	chr24_2167838	0	2167838	A	G
24	chr24_2183670	0	2183670	C	A
24	chr24_2186626	0	2186626	G	A
24	chr24_2188615	0	2188615	T	G
24	chr24_2193360	0	2193360	A	G
24	chr24_2206541	0	2206541	G	C
24	chr24_2209556	0	2209556	T	C
24	chr24_2219530	0	2219530	G	A
24	chr24_2231211	0	2231211	G	C
24	chr24_2232837	0	2232837	G	A
24	chr24_2235313	0	2235313	C	T
24	chr24_2238808	0	2238808	C	T
24	chr24_2257282	0	2257282	C	A
24	chr24_2262639	0	2262639	C	A
24	chr24_2263311	0	2263311	C	G
24	chr24_2263491	0	2263491	G	A
24	chr24_2267554	0	2267554	A	G
24	chr24_2272924	0	2272924	A	G
24	chr24_2275384	0	2275384	A	G
24	chr24_2289678	0	2289678	G	A
24	chr24_2295706	0	2295706	C	T
24	chr24_2297848	0	2297848	A	G
24	chr24_2299814	0	2299814	T	G
24	chr24_2309144	0	2309144	T	C
24	chr24_2309507	0	2309507	T	C
24	chr24_2309690	0	2309690	G	A
24	chr24_2317477	0	2317477	G	A
24	chr24_2329471	0	2329471	T	C
24	chr24_2329814	0	2329814	A	G
24	chr24_2332142	0	2332142	C	T
24	chr24_2353457	0	2353457	T	A
24	chr24_2354604	0	2354604	G	T
24	chr24_2359745	0	2359745	A	G
24	chr24_2360048	0	2360048	A	G
24	chr24_2361816	0	2361816	C	A
24	chr24_2366991	0	2366991	G	T
24	chr24_2373277	0	2373277	C	G
24	chr24_2374280	0	2374280	C	A
24	chr24_2375112	0	2375112	C	G
24	chr24_2378732	0	2378732	G	C
24	chr24_2395586	0	2395586	G	A
24	chr24_2395685	0	2395685	G	A
24	chr24_2399558	0	2399558	A	G
24	chr24_2402037	0	2402037	C	T
24	chr24_2402314	0	2402314	G	T
24	chr24_2408742	0	2408742	C	T
24	chr24_2408901	0	2408901	A	G
24	chr24_2410268	0	2410268	A	G
24	chr24_2411290	0	2411290	C	T
24	chr24_2417801	0	2417801	T	C
24	chr24_2420998	0	2420998	C	T
24	chr24_2423129	0	2423129	C	T
24	chr24_2423403	0	2423403	A	G
24	chr24_2424869	0	2424869	G	A
24	chr24_2431767	0	2431767	G	C
24	chr24_2433412	0	2433412	C	A
24	chr24_2439089	0	2439089	C	A
24	chr24_2441996	0	2441996	T	C
24	chr24_2445899	0	2445899	T	G
24	chr24_2448993	0	2448993	C	T
24	chr24_2449132	0	2449132	A	G
24	chr24_2455599	0	2455599	A	G
24	chr24_2462561	0	2462561	T	C
24	chr24_2463281	0	2463281	G	A
24	chr24_2463489	0	2463489	A	T
24	chr24_2464788	0	2464788	T	C
24	chr24_2468162	0	2468162	T	C
24	chr24_2471118	0	2471118	T	C
24	chr24_2483348	0	2483348	G	T
24	chr24_2493278	0	2493278	A	C
24	chr24_2500505	0	2500505	C	A
24	chr24_2514028	0	2514028	A	G
24	chr24_2514245	0	2514245	C	T
24	chr24_2517659	0	2517659	T	A
24	chr24_2522618	0	2522618	C	T
24	chr24_2522961	0	2522961	T	C
24	chr24_2530004	0	2530004	C	T
24	chr24_2530449	0	2530449	A	G
24	chr24_2531099	0	2531099	A	G
24	chr24_2531392	0	2531392	C	G
24	chr24_2532800	0	2532800	C	A
24	chr24_2536504	0	2536504	C	T
24	chr24_2536590	0	2536590	G	A
24	chr24_2537999	0	2537999	G	T
24	chr24_2544849	0	2544849	A	G
24	chr24_2546965	0	2546965	G	A
24	chr24_2547795	0	2547795	G	C
24	chr24_2551655	0	2551655	C	G
24	chr24_2552639	0	2552639	T	A
24	chr24_2557362	0	2557362	G	T
24	chr24_2566571	0	2566571	A	T
24	chr24_2571063	0	2571063	T	C
24	chr24_2572593	0	2572593	G	A
24	chr24_2579299	0	2579299	A	G
24	chr24_2580128	0	2580128	C	T
24	chr24_2592271	0	2592271	A	C
24	chr24_2601571	0	2601571	A	G
24	chr24_2602459	0	2602459	C	T
24	chr24_2611855	0	2611855	A	G
24	chr24_2612899	0	2612899	C	G
24	chr24_2621366	0	2621366	T	C
24	chr24_2622381	0	2622381	A	G
24	chr24_2630601	0	2630601	A	G
24	chr24_2634891	0	2634891	T	C
24	chr24_2639300	0	2639300	G	C
24	chr24_2641988	0	2641988	C	G
24	chr24_2643344	0	2643344	A	G
24	chr24_2645739	0	2645739	A	C
24	chr24_2649100	0	2649100	G	A
24	chr24_2649248	0	2649248	G	A
24	chr24_2650804	0	2650804	A	C
24	chr24_2650814	0	2650814	G	C
24	chr24_2651744	0	2651744	A	G
24	chr24_2653740	0	2653740	T	C
24	chr24_2659831	0	2659831	G	A
24	chr24_2661252	0	2661252	C	G
24	chr24_2663793	0	2663793	G	A
24	chr24_2673775	0	2673775	G	C
24	chr24_2674537	0	2674537	T	C
24	chr24_2682007	0	2682007	A	G
24	chr24_2684652	0	2684652	C	G
24	chr24_2694599	0	2694599	G	T
24	chr24_2694632	0	2694632	C	T
24	chr24_2699070	0	2699070	C	T
24	chr24_2703651	0	2703651	C	T
24	chr24_2706261	0	2706261	C	T
24	chr24_2713715	0	2713715	A	G
24	chr24_2717640	0	2717640	C	G
24	chr24_2719582	0	2719582	C	T
24	chr24_2724847	0	2724847	T	C
24	chr24_2728207	0	2728207	T	C
24	chr24_2728813	0	2728813	T	C
24	chr24_2730370	0	2730370	A	G
24	chr24_2757215	0	2757215	C	T
24	chr24_2770371	0	2770371	T	A
24	chr24_2770795	0	2770795	T	C
24	chr24_2777700	0	2777700	A	C
24	chr24_2797806	0	2797806	T	G
24	chr24_2810966	0	2810966	A	G
24	chr24_2825062	0	2825062	A	G
24	chr24_2842771	0	2842771	G	A
24	chr24_2845099	0	2845099	C	T
24	chr24_2857436	0	2857436	A	G
24	chr24_2866979	0	2866979	T	C
24	chr24_2884197	0	2884197	G	C
24	chr24_2887120	0	2887120	G	C
24	chr24_2895375	0	2895375	G	A
24	chr24_2895997	0	2895997	T	G
24	chr24_2898324	0	2898324	A	C
24	chr24_2898558	0	2898558	A	G
24	chr24_2903326	0	2903326	C	T
24	chr24_2903923	0	2903923	A	G
24	chr24_2907433	0	2907433	G	T
24	chr24_2917058	0	2917058	A	G
24	chr24_2919182	0	2919182	G	A
24	chr24_2923781	0	2923781	A	G
24	chr24_2929703	0	2929703	C	T
24	chr24_2933861	0	2933861	T	C
24	chr24_2940224	0	2940224	G	T
24	chr24_2940780	0	2940780	A	G
24	chr24_2940942	0	2940942	A	G
24	chr24_2948649	0	2948649	A	G
24	chr24_2959163	0	2959163	G	C
24	chr24_2963399	0	2963399	A	G
24	chr24_2964878	0	2964878	A	G
24	chr24_2965583	0	2965583	G	A
24	chr24_2968084	0	2968084	T	C
24	chr24_2973590	0	2973590	T	C
24	chr24_2978588	0	2978588	A	G
24	chr24_2979056	0	2979056	A	G
24	chr24_2981798	0	2981798	A	T
24	chr24_2987181	0	2987181	T	C
24	chr24_2987735	0	2987735	A	G
24	chr24_2990444	0	2990444	G	A
24	chr24_2990642	0	2990642	T	C
24	chr24_2993145	0	2993145	A	G
24	chr24_2993388	0	2993388	C	G
24	chr24_2997675	0	2997675	T	C
24	chr24_2998321	0	2998321	G	A
24	chr24_3001909	0	3001909	C	T
24	chr24_3002683	0	3002683	G	A
24	chr24_3003291	0	3003291	T	C
24	chr24_3009296	0	3009296	T	C
24	chr24_3015621	0	3015621	G	C
24	chr24_3016999	0	3016999	C	G
24	chr24_3020381	0	3020381	G	T
24	chr24_3025352	0	3025352	T	C
24	chr24_3026132	0	3026132	A	G
24	chr24_3027344	0	3027344	G	A
24	chr24_3030134	0	3030134	A	G
24	chr24_3032771	0	3032771	T	C
24	chr24_3041460	0	3041460	G	A
24	chr24_3044702	0	3044702	T	C
24	chr24_3048289	0	3048289	T	C
24	chr24_3052730	0	3052730	A	G
24	chr24_3054777	0	3054777	A	G
24	chr24_3058231	0	3058231	A	G
24	chr24_3058923	0	3058923	T	C
24	chr24_3059223	0	3059223	A	G
24	chr24_3060290	0	3060290	T	C
24	chr24_3065744	0	3065744	C	G
24	chr24_3070616	0	3070616	T	C
24	chr24_3085145	0	3085145	A	G
24	chr24_3089145	0	3089145	G	A
24	chr24_3089858	0	3089858	G	T
24	chr24_3090092	0	3090092	C	T
24	chr24_3096782	0	3096782	C	T
24	chr24_3097638	0	3097638	G	A
24	chr24_3098836	0	3098836	A	G
24	chr24_3107977	0	3107977	G	T
24	chr24_3108288	0	3108288	A	G
24	chr24_3155996	0	3155996	C	G
24	chr24_3160759	0	3160759	G	A
24	chr24_3161037	0	3161037	A	G
24	chr24_3163453	0	3163453	G	C
24	chr24_3166510	0	3166510	T	C
24	chr24_3168482	0	3168482	C	T
24	chr24_3169966	0	3169966	A	G
24	chr24_3170351	0	3170351	C	T
24	chr24_3175607	0	3175607	G	A
24	chr24_3181294	0	3181294	A	C
24	chr24_3183642	0	3183642	T	C
24	chr24_3185997	0	3185997	C	A
24	chr24_3189949	0	3189949	A	G
24	chr24_3190873	0	3190873	T	C
24	chr24_3205503	0	3205503	G	C
24	chr24_3206064	0	3206064	C	A
24	chr24_3214729	0	3214729	C	A
24	chr24_3215011	0	3215011	C	T
24	chr24_3219449	0	3219449	T	C
24	chr24_3223065	0	3223065	T	C
24	chr24_3224393	0	3224393	A	G
24	chr24_3229861	0	3229861	T	C
24	chr24_3231917	0	3231917	G	T
24	chr24_3233312	0	3233312	A	T
24	chr24_3242000	0	3242000	C	T
24	chr24_3249525	0	3249525	A	C
24	chr24_3253086	0	3253086	T	G
24	chr24_3257333	0	3257333	A	G
24	chr24_3260047	0	3260047	T	C
24	chr24_3265332	0	3265332	G	A
24	chr24_3276734	0	3276734	C	T
24	chr24_3277012	0	3277012	C	G
24	chr24_3292397	0	3292397	A	C
24	chr24_3296116	0	3296116	A	T
24	chr24_3299628	0	3299628	A	G
24	chr24_3303647	0	3303647	G	A
24	chr24_3304552	0	3304552	G	A
24	chr24_3304820	0	3304820	A	C
24	chr24_3311918	0	3311918	C	T
24	chr24_3325407	0	3325407	A	G
24	chr24_3326344	0	3326344	C	T
24	chr24_3332374	0	3332374	G	A
24	chr24_3333357	0	3333357	A	G
24	chr24_3344707	0	3344707	C	G
24	chr24_3344791	0	3344791	C	G
24	chr24_3349869	0	3349869	T	C
24	chr24_3353183	0	3353183	G	T
24	chr24_3372448	0	3372448	T	A
24	chr24_3372478	0	3372478	A	G
24	chr24_3376743	0	3376743	A	G
24	chr24_3380736	0	3380736	T	C
24	chr24_3386497	0	3386497	C	T
24	chr24_3387464	0	3387464	G	A
24	chr24_3392229	0	3392229	A	G
24	chr24_3396346	0	3396346	A	G
24	chr24_3416212	0	3416212	A	G
24	chr24_3417179	0	3417179	C	T
24	chr24_3421097	0	3421097	G	A
24	chr24_3426164	0	3426164	T	G
24	chr24_3427709	0	3427709	G	T
24	chr24_3430645	0	3430645	C	T
24	chr24_3431241	0	3431241	T	C
24	chr24_3431401	0	3431401	T	C
24	chr24_3444348	0	3444348	A	G
24	chr24_3444953	0	3444953	A	T
24	chr24_3446416	0	3446416	G	A
24	chr24_3451612	0	3451612	G	A
24	chr24_3452432	0	3452432	T	C
24	chr24_3460859	0	3460859	A	G
24	chr24_3464097	0	3464097	T	A
24	chr24_3472238	0	3472238	T	C
24	chr24_3474885	0	3474885	C	T
24	chr24_3478992	0	3478992	G	A
24	chr24_3480545	0	3480545	G	C
24	chr24_3483134	0	3483134	T	C
24	chr24_3483719	0	3483719	A	G
24	chr24_3495236	0	3495236	T	C
24	chr24_3507830	0	3507830	A	G
24	chr24_3511295	0	3511295	A	G
24	chr24_3521365	0	3521365	T	C
24	chr24_3523929	0	3523929	C	T
24	chr24_3524406	0	3524406	G	T
24	chr24_3527688	0	3527688	C	T
24	chr24_3535510	0	3535510	C	G
24	chr24_3536926	0	3536926	A	G
24	chr24_3542885	0	3542885	C	T
24	chr24_3542991	0	3542991	A	G
24	chr24_3547548	0	3547548	A	C
24	chr24_3548366	0	3548366	G	C
24	chr24_3551866	0	3551866	G	A
24	chr24_3552949	0	3552949	C	T
24	chr24_3553895	0	3553895	T	C
24	chr24_3569225	0	3569225	C	A
24	chr24_3571507	0	3571507	C	T
24	chr24_3573565	0	3573565	A	C
24	chr24_3574014	0	3574014	C	A
24	chr24_3574221	0	3574221	T	C
24	chr24_3577893	0	3577893	T	C
24	chr24_3579391	0	3579391	C	T
24	chr24_3582806	0	3582806	C	T
24	chr24_3591564	0	3591564	T	C
24	chr24_3592872	0	3592872	A	G
24	chr24_3592879	0	3592879	T	C
24	chr24_3606123	0	3606123	T	G
24	chr24_3615544	0	3615544	G	A
24	chr24_3617495	0	3617495	A	G
24	chr24_3624924	0	3624924	G	T
24	chr24_3625373	0	3625373	G	A
24	chr24_3631449	0	3631449	G	C
24	chr24_3632943	0	3632943	C	G
24	chr24_3634238	0	3634238	A	C
24	chr24_3640321	0	3640321	G	A
24	chr24_3643697	0	3643697	A	C
24	chr24_3646474	0	3646474	T	C
24	chr24_3646947	0	3646947	T	C
24	chr24_3647458	0	3647458	T	C
24	chr24_3653128	0	3653128	T	C
24	chr24_3655284	0	3655284	C	T
24	chr24_3660506	0	3660506	C	A
24	chr24_3666810	0	3666810	T	C
24	chr24_3676415	0	3676415	A	G
24	chr24_3680104	0	3680104	C	T
24	chr24_3684894	0	3684894	T	A
24	chr24_3693971	0	3693971	C	T
24	chr24_3694626	0	3694626	T	C
24	chr24_3695079	0	3695079	G	T
24	chr24_3698428	0	3698428	C	T
24	chr24_3715177	0	3715177	C	T
24	chr24_3725354	0	3725354	T	C
24	chr24_3726185	0	3726185	T	C
24	chr24_3726384	0	3726384	C	G
24	chr24_3736208	0	3736208	C	T
24	chr24_3746267	0	3746267	G	T
24	chr24_3750423	0	3750423	T	C
24	chr24_3763988	0	3763988	G	A
24	chr24_3766467	0	3766467	C	A
24	chr24_3768466	0	3768466	G	T
24	chr24_3788388	0	3788388	G	A
24	chr24_3788831	0	3788831	T	C
24	chr24_3797114	0	3797114	A	G
24	chr24_3798754	0	3798754	A	G
24	chr24_3799442	0	3799442	C	T
24	chr24_3812911	0	3812911	A	G
24	chr24_3813922	0	3813922	A	C
24	chr24_3814202	0	3814202	A	G
24	chr24_3818978	0	3818978	G	A
24	chr24_3821461	0	3821461	A	G
24	chr24_3821973	0	3821973	C	T
24	chr24_3824446	0	3824446	T	C
24	chr24_3837669	0	3837669	A	C
24	chr24_3838749	0	3838749	T	C
24	chr24_3838822	0	3838822	T	C
24	chr24_3840427	0	3840427	T	C
24	chr24_3843214	0	3843214	T	C
24	chr24_3846169	0	3846169	A	G
24	chr24_3846399	0	3846399	C	T
24	chr24_3847308	0	3847308	T	C
24	chr24_3848091	0	3848091	G	A
24	chr24_3848482	0	3848482	C	T
24	chr24_3864420	0	3864420	G	A
24	chr24_3864438	0	3864438	T	A
24	chr24_3866911	0	3866911	A	G
24	chr24_3868774	0	3868774	A	G
24	chr24_3869576	0	3869576	A	G
24	chr24_3872015	0	3872015	T	C
24	chr24_3878825	0	3878825	A	G
24	chr24_3885688	0	3885688	A	G
24	chr24_3886432	0	3886432	T	G
24	chr24_3888092	0	3888092	A	G
24	chr24_3893208	0	3893208	C	T
24	chr24_3896351	0	3896351	T	C
24	chr24_3903350	0	3903350	A	G
24	chr24_3904063	0	3904063	T	C
24	chr24_3904248	0	3904248	G	C
24	chr24_3905517	0	3905517	C	T
24	chr24_3909563	0	3909563	G	A
24	chr24_3910043	0	3910043	T	C
24	chr24_3910162	0	3910162	G	A
24	chr24_3911607	0	3911607	T	G
24	chr24_3911899	0	3911899	G	T
24	chr24_3913141	0	3913141	A	G
24	chr24_3923459	0	3923459	T	C
24	chr24_3925766	0	3925766	C	A
24	chr24_3926084	0	3926084	C	A
24	chr24_3932419	0	3932419	C	T
24	chr24_3933413	0	3933413	T	C
24	chr24_3941067	0	3941067	C	T
24	chr24_3954139	0	3954139	G	A
24	chr24_3956220	0	3956220	C	T
24	chr24_3962189	0	3962189	C	A
24	chr24_3962636	0	3962636	T	C
24	chr24_3965855	0	3965855	C	T
24	chr24_3971405	0	3971405	A	C
24	chr24_3989480	0	3989480	G	A
24	chr24_3999454	0	3999454	G	A
24	chr24_4000330	0	4000330	G	A
24	chr24_4014725	0	4014725	A	G
24	chr24_4017061	0	4017061	T	C
24	chr24_4020917	0	4020917	C	G
24	chr24_4022237	0	4022237	G	T
24	chr24_4023390	0	4023390	C	A
24	chr24_4023662	0	4023662	T	C
24	chr24_4027479	0	4027479	C	T
24	chr24_4028876	0	4028876	C	T
24	chr24_4031509	0	4031509	G	T
24	chr24_4035582	0	4035582	G	A
24	chr24_4036503	0	4036503	A	G
24	chr24_4036582	0	4036582	T	C
24	chr24_4037537	0	4037537	G	A
24	chr24_4037661	0	4037661	C	G
24	chr24_4045038	0	4045038	A	G
24	chr24_4054509	0	4054509	G	A
24	chr24_4059252	0	4059252	G	T
24	chr24_4061334	0	4061334	G	A
24	chr24_4061944	0	4061944	G	C
24	chr24_4068484	0	4068484	A	G
24	chr24_4069908	0	4069908	T	C
24	chr24_4072534	0	4072534	G	C
24	chr24_4072600	0	4072600	T	C
24	chr24_4083755	0	4083755	T	G
24	chr24_4086606	0	4086606	C	A
24	chr24_4087790	0	4087790	T	G
24	chr24_4103128	0	4103128	T	C
24	chr24_4106772	0	4106772	T	G
24	chr24_4107450	0	4107450	T	C
24	chr24_4112220	0	4112220	T	C
24	chr24_4114442	0	4114442	T	C
24	chr24_4115521	0	4115521	A	G
24	chr24_4117753	0	4117753	T	G
24	chr24_4120057	0	4120057	C	G
24	chr24_4130302	0	4130302	T	G
24	chr24_4134231	0	4134231	T	C
24	chr24_4139912	0	4139912	T	C
24	chr24_4147251	0	4147251	C	T
24	chr24_4155101	0	4155101	T	G
24	chr24_4156561	0	4156561	C	T
24	chr24_4157429	0	4157429	T	C
24	chr24_4158026	0	4158026	G	A
24	chr24_4160815	0	4160815	A	T
24	chr24_4163818	0	4163818	T	C
24	chr24_4164138	0	4164138	T	G
24	chr24_4165603	0	4165603	A	T
24	chr24_4167114	0	4167114	G	T
24	chr24_4168395	0	4168395	C	T
24	chr24_4169764	0	4169764	G	A
24	chr24_4172068	0	4172068	G	A
24	chr24_4180827	0	4180827	G	T
24	chr24_4182099	0	4182099	C	T
24	chr24_4182787	0	4182787	G	A
24	chr24_4184580	0	4184580	C	T
24	chr24_4189851	0	4189851	T	G
24	chr24_4190559	0	4190559	T	C
24	chr24_4195633	0	4195633	A	G
24	chr24_4195961	0	4195961	G	A
24	chr24_4201996	0	4201996	T	C
24	chr24_4203986	0	4203986	T	C
24	chr24_4204380	0	4204380	C	T
24	chr24_4208887	0	4208887	T	C
24	chr24_4209171	0	4209171	G	A
24	chr24_4213905	0	4213905	G	A
24	chr24_4215114	0	4215114	G	C
24	chr24_4229656	0	4229656	G	A
24	chr24_4233039	0	4233039	A	G
24	chr24_4235116	0	4235116	C	T
24	chr24_4236078	0	4236078	C	G
24	chr24_4243340	0	4243340	G	A
24	chr24_4245148	0	4245148	C	G
24	chr24_4245926	0	4245926	A	G
24	chr24_4248344	0	4248344	C	A
24	chr24_4250708	0	4250708	C	T
24	chr24_4254501	0	4254501	G	C
24	chr24_4280189	0	4280189	G	C
24	chr24_4282012	0	4282012	G	T
24	chr24_4293299	0	4293299	A	G
24	chr24_4293872	0	4293872	A	G
24	chr24_4300758	0	4300758	C	T
24	chr24_4304561	0	4304561	G	T
24	chr24_4309309	0	4309309	T	C
24	chr24_4310843	0	4310843	A	G
24	chr24_4318488	0	4318488	C	G
24	chr24_4323882	0	4323882	A	G
24	chr24_4327731	0	4327731	T	C
24	chr24_4335021	0	4335021	G	A
24	chr24_4336060	0	4336060	A	G
24	chr24_4338193	0	4338193	A	G
24	chr24_4346267	0	4346267	T	C
24	chr24_4352489	0	4352489	A	G
24	chr24_4352798	0	4352798	T	C
24	chr24_4353931	0	4353931	A	G
24	chr24_4358587	0	4358587	A	G
24	chr24_4360919	0	4360919	C	A
24	chr24_4362946	0	4362946	G	A
24	chr24_4381546	0	4381546	A	G
24	chr24_4381731	0	4381731	G	T
24	chr24_4383951	0	4383951	C	T
24	chr24_4387725	0	4387725	T	C
24	chr24_4387895	0	4387895	T	C
24	chr24_4393098	0	4393098	C	T
24	chr24_4393764	0	4393764	G	C
24	chr24_4402955	0	4402955	C	G
24	chr24_4409571	0	4409571	A	G
24	chr24_4411155	0	4411155	T	C
24	chr24_4411727	0	4411727	A	G
24	chr24_4415425	0	4415425	C	T
24	chr24_4423375	0	4423375	T	C
24	chr24_4426066	0	4426066	C	A
24	chr24_4427253	0	4427253	T	C
24	chr24_4428099	0	4428099	C	G
24	chr24_4435065	0	4435065	G	T
24	chr24_4435521	0	4435521	A	G
24	chr24_4440129	0	4440129	A	G
24	chr24_4443794	0	4443794	A	G
24	chr24_4445797	0	4445797	G	A
24	chr24_4445852	0	4445852	C	T
24	chr24_4446257	0	4446257	C	A
24	chr24_4448137	0	4448137	C	T
24	chr24_4451852	0	4451852	G	A
24	chr24_4457365	0	4457365	T	C
24	chr24_4462645	0	4462645	T	C
24	chr24_4465448	0	4465448	C	G
24	chr24_4473471	0	4473471	A	G
24	chr24_4477888	0	4477888	T	A
24	chr24_4478140	0	4478140	T	A
24	chr24_4478876	0	4478876	C	T
24	chr24_4483996	0	4483996	T	C
24	chr24_4492029	0	4492029	C	T
24	chr24_4495786	0	4495786	T	C
24	chr24_4498050	0	4498050	G	A
24	chr24_4504585	0	4504585	T	C
24	chr24_4507863	0	4507863	G	A
24	chr24_4512977	0	4512977	T	C
24	chr24_4522815	0	4522815	A	G
24	chr24_4528741	0	4528741	A	G
24	chr24_4531066	0	4531066	T	C
24	chr24_4531674	0	4531674	C	T
24	chr24_4532174	0	4532174	T	G
24	chr24_4544767	0	4544767	C	T
24	chr24_4550552	0	4550552	T	A
24	chr24_4557418	0	4557418	T	A
24	chr24_4566970	0	4566970	G	A
24	chr24_4573051	0	4573051	A	C
24	chr24_4581025	0	4581025	T	C
24	chr24_4583253	0	4583253	T	C
24	chr24_4585236	0	4585236	G	A
24	chr24_4602239	0	4602239	T	C
24	chr24_4608222	0	4608222	T	C
24	chr24_4616176	0	4616176	A	G
24	chr24_4625239	0	4625239	A	G
24	chr24_4633355	0	4633355	G	T
24	chr24_4637510	0	4637510	A	G
24	chr24_4639427	0	4639427	A	T
24	chr24_4640692	0	4640692	G	A
24	chr24_4643965	0	4643965	T	C
24	chr24_4650884	0	4650884	A	T
24	chr24_4655114	0	4655114	C	A
24	chr24_4659069	0	4659069	G	A
24	chr24_4669420	0	4669420	T	G
24	chr24_4672380	0	4672380	G	A
24	chr24_4676025	0	4676025	A	T
24	chr24_4678862	0	4678862	C	G
24	chr24_4691592	0	4691592	C	G
24	chr24_4696412	0	4696412	T	C
24	chr24_4697273	0	4697273	G	A
24	chr24_4697460	0	4697460	T	C
24	chr24_4699043	0	4699043	T	C
24	chr24_4701997	0	4701997	C	G
24	chr24_4702918	0	4702918	T	G
24	chr24_4706166	0	4706166	G	A
24	chr24_4706299	0	4706299	A	G
24	chr24_4712040	0	4712040	T	C
24	chr24_4714066	0	4714066	T	C
24	chr24_4715663	0	4715663	T	C
24	chr24_4719552	0	4719552	A	G
24	chr24_4720009	0	4720009	G	A
24	chr24_4734314	0	4734314	T	C
24	chr24_4735186	0	4735186	T	G
24	chr24_4737819	0	4737819	G	A
24	chr24_4743566	0	4743566	G	A
24	chr24_4745225	0	4745225	A	C
24	chr24_4748965	0	4748965	T	A
24	chr24_4751383	0	4751383	T	C
24	chr24_4755450	0	4755450	T	C
24	chr24_4757503	0	4757503	T	C
24	chr24_4759494	0	4759494	T	A
24	chr24_4771691	0	4771691	C	T
24	chr24_4777881	0	4777881	T	C
24	chr24_4784942	0	4784942	A	G
24	chr24_4790178	0	4790178	C	G
24	chr24_4791155	0	4791155	C	T
24	chr24_4791216	0	4791216	T	C
24	chr24_4792369	0	4792369	C	T
24	chr24_4799308	0	4799308	G	C
24	chr24_4804016	0	4804016	C	T
24	chr24_4807244	0	4807244	G	T
24	chr24_4809079	0	4809079	T	C
24	chr24_4810362	0	4810362	T	C
24	chr24_4814433	0	4814433	G	A
24	chr24_4819275	0	4819275	G	A
24	chr24_4821169	0	4821169	G	C
24	chr24_4829823	0	4829823	C	G
24	chr24_4832310	0	4832310	T	C
24	chr24_4832714	0	4832714	T	C
24	chr24_4833182	0	4833182	A	G
24	chr24_4835188	0	4835188	G	A
24	chr24_4835538	0	4835538	C	T
24	chr24_4835790	0	4835790	C	T
24	chr24_4837390	0	4837390	T	C
24	chr24_4840465	0	4840465	T	C
24	chr24_4841462	0	4841462	T	G
24	chr24_4843927	0	4843927	C	T
24	chr24_4852226	0	4852226	G	T
24	chr24_4860685	0	4860685	T	C
24	chr24_4861357	0	4861357	T	C
24	chr24_4862811	0	4862811	G	T
24	chr24_4863663	0	4863663	T	C
24	chr24_4866511	0	4866511	G	A
24	chr24_4878402	0	4878402	T	C
24	chr24_4882042	0	4882042	G	A
24	chr24_4882557	0	4882557	C	T
24	chr24_4889633	0	4889633	A	C
24	chr24_4894920	0	4894920	C	T
24	chr24_4903008	0	4903008	G	A
24	chr24_4909974	0	4909974	T	C
24	chr24_4912187	0	4912187	C	T
24	chr24_4924554	0	4924554	T	G
24	chr24_4929581	0	4929581	T	C
24	chr24_4941343	0	4941343	C	A
24	chr24_4956141	0	4956141	G	A
24	chr24_4956578	0	4956578	T	C
24	chr24_4958246	0	4958246	A	G
24	chr24_4960123	0	4960123	A	G
24	chr24_4961425	0	4961425	A	G
24	chr24_4964513	0	4964513	C	T
24	chr24_4965155	0	4965155	A	G
24	chr24_4972064	0	4972064	G	A
24	chr24_4973565	0	4973565	C	G
24	chr24_4977225	0	4977225	T	C
24	chr24_4983156	0	4983156	A	C
24	chr24_4983675	0	4983675	G	C
24	chr24_4986043	0	4986043	C	G
24	chr24_4987235	0	4987235	A	G
24	chr24_4992381	0	4992381	T	C
24	chr24_4994234	0	4994234	G	A
24	chr24_5001988	0	5001988	A	C
24	chr24_5002301	0	5002301	G	A
24	chr24_5006447	0	5006447	T	C
24	chr24_5012051	0	5012051	G	A
24	chr24_5019306	0	5019306	G	A
24	chr24_5020746	0	5020746	T	C
24	chr24_5023942	0	5023942	G	A
24	chr24_5025345	0	5025345	A	G
24	chr24_5026620	0	5026620	G	A
24	chr24_5031043	0	5031043	T	C
24	chr24_5031130	0	5031130	T	C
24	chr24_5032475	0	5032475	A	C
24	chr24_5039895	0	5039895	C	T
24	chr24_5046555	0	5046555	T	C
24	chr24_5050721	0	5050721	G	C
24	chr24_5052446	0	5052446	A	G
24	chr24_5052799	0	5052799	A	T
24	chr24_5055273	0	5055273	T	C
24	chr24_5055945	0	5055945	C	T
24	chr24_5065102	0	5065102	G	T
24	chr24_5068876	0	5068876	A	G
24	chr24_5071474	0	5071474	C	T
24	chr24_5073428	0	5073428	G	A
24	chr24_5080525	0	5080525	T	C
24	chr24_5084696	0	5084696	T	C
24	chr24_5084942	0	5084942	T	C
24	chr24_5087320	0	5087320	A	C
24	chr24_5088331	0	5088331	C	T
24	chr24_5091621	0	5091621	T	G
24	chr24_5119862	0	5119862	T	C
24	chr24_5135296	0	5135296	C	T
24	chr24_5136216	0	5136216	C	G
24	chr24_5144007	0	5144007	G	C
24	chr24_5145015	0	5145015	A	G
24	chr24_5145572	0	5145572	T	C
24	chr24_5147958	0	5147958	G	A
24	chr24_5151595	0	5151595	T	C
24	chr24_5158554	0	5158554	T	A
24	chr24_5165533	0	5165533	G	A
24	chr24_5175879	0	5175879	A	G
24	chr24_5180546	0	5180546	G	A
24	chr24_5196016	0	5196016	A	G
24	chr24_5196494	0	5196494	T	C
24	chr24_5199869	0	5199869	A	T
24	chr24_5211316	0	5211316	G	A
24	chr24_5212952	0	5212952	T	C
24	chr24_5212953	0	5212953	A	G
24	chr24_5222117	0	5222117	T	C
24	chr24_5231919	0	5231919	C	T
24	chr24_5236016	0	5236016	C	T
24	chr24_5236353	0	5236353	T	G
24	chr24_5261021	0	5261021	A	G
24	chr24_5270585	0	5270585	A	T
24	chr24_5272339	0	5272339	A	G
24	chr24_5273238	0	5273238	A	G
24	chr24_5275869	0	5275869	A	G
24	chr24_5280190	0	5280190	A	G
24	chr24_5288031	0	5288031	G	T
24	chr24_5291632	0	5291632	T	C
24	chr24_5309063	0	5309063	A	C
24	chr24_5310439	0	5310439	A	C
24	chr24_5314272	0	5314272	A	G
24	chr24_5315787	0	5315787	T	C
24	chr24_5321314	0	5321314	G	A
24	chr24_5322963	0	5322963	A	T
24	chr24_5323350	0	5323350	G	T
24	chr24_5324103	0	5324103	C	T
24	chr24_5325742	0	5325742	C	T
24	chr24_5326411	0	5326411	G	C
24	chr24_5334749	0	5334749	T	C
24	chr24_5335996	0	5335996	A	C
24	chr24_5337891	0	5337891	C	A
24	chr24_5345784	0	5345784	C	T
24	chr24_5352588	0	5352588	C	T
24	chr24_5355627	0	5355627	G	A
24	chr24_5361253	0	5361253	A	T
24	chr24_5362130	0	5362130	T	C
24	chr24_5363685	0	5363685	A	G
24	chr24_5364721	0	5364721	C	A
24	chr24_5371123	0	5371123	C	T
24	chr24_5378977	0	5378977	C	G
24	chr24_5381728	0	5381728	A	C
24	chr24_5384722	0	5384722	A	G
24	chr24_5385166	0	5385166	C	T
24	chr24_5392987	0	5392987	T	C
24	chr24_5396988	0	5396988	G	A
24	chr24_5397002	0	5397002	T	A
24	chr24_5397661	0	5397661	A	G
24	chr24_5399950	0	5399950	T	C
24	chr24_5401123	0	5401123	G	A
24	chr24_5403358	0	5403358	T	C
24	chr24_5405532	0	5405532	C	T
24	chr24_5407894	0	5407894	T	C
24	chr24_5409075	0	5409075	G	T
24	chr24_5409173	0	5409173	A	G
24	chr24_5419057	0	5419057	G	A
24	chr24_5421081	0	5421081	G	T
24	chr24_5431642	0	5431642	A	G
24	chr24_5438020	0	5438020	A	G
24	chr24_5447903	0	5447903	C	T
24	chr24_5450327	0	5450327	C	T
24	chr24_5451804	0	5451804	C	T
24	chr24_5453450	0	5453450	G	C
24	chr24_5457606	0	5457606	A	G
24	chr24_5459938	0	5459938	C	T
24	chr24_5460022	0	5460022	T	G
24	chr24_5463901	0	5463901	C	A
24	chr24_5463975	0	5463975	T	C
24	chr24_5466487	0	5466487	T	C
24	chr24_5477701	0	5477701	C	T
24	chr24_5480706	0	5480706	T	C
24	chr24_5480858	0	5480858	T	C
24	chr24_5488573	0	5488573	T	C
24	chr24_5489133	0	5489133	G	C
24	chr24_5494909	0	5494909	G	A
24	chr24_5499654	0	5499654	G	A
24	chr24_5507603	0	5507603	G	C
24	chr24_5514217	0	5514217	G	A
24	chr24_5521628	0	5521628	C	T
24	chr24_5526393	0	5526393	T	C
24	chr24_5531091	0	5531091	A	G
24	chr24_5533109	0	5533109	G	A
24	chr24_5538438	0	5538438	A	G
24	chr24_5540044	0	5540044	A	C
24	chr24_5544834	0	5544834	T	C
24	chr24_5553133	0	5553133	G	T
24	chr24_5574434	0	5574434	A	G
24	chr24_5578245	0	5578245	A	G
24	chr24_5588868	0	5588868	C	G
24	chr24_5590772	0	5590772	C	G
24	chr24_5592306	0	5592306	T	C
24	chr24_5593656	0	5593656	G	T
24	chr24_5594722	0	5594722	T	A
24	chr24_5605625	0	5605625	T	G
24	chr24_5608514	0	5608514	A	G
24	chr24_5610611	0	5610611	C	G
24	chr24_5611789	0	5611789	G	A
24	chr24_5614801	0	5614801	C	A
24	chr24_5620942	0	5620942	A	G
24	chr24_5622310	0	5622310	A	G
24	chr24_5626695	0	5626695	C	T
24	chr24_5630300	0	5630300	T	C
24	chr24_5631631	0	5631631	C	T
24	chr24_5631848	0	5631848	A	G
24	chr24_5634873	0	5634873	C	T
24	chr24_5646495	0	5646495	C	G
24	chr24_5651440	0	5651440	A	G
24	chr24_5651531	0	5651531	A	G
24	chr24_5665755	0	5665755	C	A
24	chr24_5668181	0	5668181	T	G
24	chr24_5672548	0	5672548	C	T
24	chr24_5679908	0	5679908	T	G
24	chr24_5683397	0	5683397	C	T
24	chr24_5696434	0	5696434	C	T
24	chr24_5703689	0	5703689	C	T
24	chr24_5704266	0	5704266	G	C
24	chr24_5704706	0	5704706	T	C
24	chr24_5704953	0	5704953	G	A
24	chr24_5705109	0	5705109	C	T
24	chr24_5705355	0	5705355	C	G
24	chr24_5731530	0	5731530	T	G
24	chr24_5732157	0	5732157	A	G
24	chr24_5747178	0	5747178	A	G
24	chr24_5748568	0	5748568	A	T
24	chr24_5749237	0	5749237	C	T
24	chr24_5757803	0	5757803	G	C
24	chr24_5760922	0	5760922	T	A
24	chr24_5764810	0	5764810	T	C
24	chr24_5765053	0	5765053	A	G
24	chr24_5767887	0	5767887	T	C
24	chr24_5771620	0	5771620	T	C
24	chr24_5778317	0	5778317	T	C
24	chr24_5779442	0	5779442	A	T
24	chr24_5779479	0	5779479	A	G
24	chr24_5781194	0	5781194	A	G
24	chr24_5795458	0	5795458	A	G
24	chr24_5801161	0	5801161	C	T
24	chr24_5801864	0	5801864	T	G
24	chr24_5803075	0	5803075	G	A
24	chr24_5805637	0	5805637	T	C
24	chr24_5813075	0	5813075	C	T
24	chr24_5815121	0	5815121	A	G
24	chr24_5815310	0	5815310	T	C
24	chr24_5819295	0	5819295	T	C
24	chr24_5821704	0	5821704	A	G
24	chr24_5824296	0	5824296	T	C
24	chr24_5824769	0	5824769	A	T
24	chr24_5834759	0	5834759	T	C
24	chr24_5836947	0	5836947	G	T
24	chr24_5843606	0	5843606	C	G
24	chr24_5848873	0	5848873	A	G
24	chr24_5861360	0	5861360	T	C
24	chr24_5870776	0	5870776	G	C
24	chr24_5873508	0	5873508	G	A
24	chr24_5874599	0	5874599	C	T
24	chr24_5881342	0	5881342	A	G
24	chr24_5882183	0	5882183	A	G
24	chr24_5884044	0	5884044	A	G
24	chr24_5884362	0	5884362	A	G
24	chr24_5890469	0	5890469	C	A
24	chr24_5897019	0	5897019	G	A
24	chr24_5901501	0	5901501	T	C
24	chr24_5907458	0	5907458	G	A
24	chr24_5908281	0	5908281	T	C
24	chr24_5915492	0	5915492	A	G
24	chr24_5920176	0	5920176	T	C
24	chr24_5921812	0	5921812	A	G
24	chr24_5922123	0	5922123	A	C
24	chr24_5939606	0	5939606	G	A
24	chr24_5952076	0	5952076	C	T
24	chr24_5954575	0	5954575	A	G
24	chr24_5964179	0	5964179	A	G
24	chr24_5977674	0	5977674	C	T
24	chr24_5984789	0	5984789	T	C
24	chr24_5985300	0	5985300	C	T
24	chr24_5986545	0	5986545	A	G
24	chr24_6008440	0	6008440	G	C
24	chr24_6011386	0	6011386	A	G
24	chr24_6029637	0	6029637	A	G
24	chr24_6050340	0	6050340	T	C
24	chr24_6051235	0	6051235	G	C
24	chr24_6065597	0	6065597	G	A
24	chr24_6080239	0	6080239	G	A
24	chr24_6081073	0	6081073	C	G
24	chr24_6085776	0	6085776	T	C
24	chr24_6088039	0	6088039	C	A
24	chr24_6101179	0	6101179	G	A
24	chr24_6110102	0	6110102	G	A
24	chr24_6125726	0	6125726	T	A
24	chr24_6125875	0	6125875	T	C
24	chr24_6138835	0	6138835	G	A
24	chr24_6156606	0	6156606	T	G
24	chr24_6164913	0	6164913	A	T
24	chr24_6169376	0	6169376	G	A
24	chr24_6177123	0	6177123	G	C
24	chr24_6178430	0	6178430	A	G
24	chr24_6186520	0	6186520	G	C
24	chr24_6188209	0	6188209	T	C
24	chr24_6206864	0	6206864	T	C
24	chr24_6211364	0	6211364	C	T
24	chr24_6215102	0	6215102	C	T
24	chr24_6216756	0	6216756	G	A
24	chr24_6216991	0	6216991	C	T
24	chr24_6217716	0	6217716	C	A
24	chr24_6218257	0	6218257	T	C
24	chr24_6219890	0	6219890	T	C
24	chr24_6224812	0	6224812	A	C
24	chr24_6226546	0	6226546	T	C
24	chr24_6226559	0	6226559	A	C
24	chr24_6226852	0	6226852	G	T
24	chr24_6229917	0	6229917	A	C
24	chr24_6233816	0	6233816	G	T
24	chr24_6234122	0	6234122	C	T
24	chr24_6234609	0	6234609	A	G
24	chr24_6237006	0	6237006	G	A
24	chr24_6237461	0	6237461	A	G
24	chr24_6239689	0	6239689	T	A
24	chr24_6241663	0	6241663	T	C
24	chr24_6245105	0	6245105	C	A
24	chr24_6251006	0	6251006	T	C
24	chr24_6251152	0	6251152	C	T
24	chr24_6255411	0	6255411	A	T
24	chr24_6256876	0	6256876	T	C
24	chr24_6257304	0	6257304	G	C
24	chr24_6259691	0	6259691	C	G
24	chr24_6262058	0	6262058	T	A
24	chr24_6265601	0	6265601	C	G
24	chr24_6268658	0	6268658	C	T
24	chr24_6282380	0	6282380	C	T
24	chr24_6283802	0	6283802	T	C
24	chr24_6296283	0	6296283	C	T
24	chr24_6296722	0	6296722	G	A
24	chr24_6320050	0	6320050	T	C
24	chr24_6328826	0	6328826	T	C
24	chr24_6339572	0	6339572	T	C
24	chr24_6341546	0	6341546	G	A
24	chr24_6344024	0	6344024	G	A
24	chr24_6345009	0	6345009	G	T
24	chr24_6346954	0	6346954	T	C
24	chr24_6356776	0	6356776	A	G
24	chr24_6359683	0	6359683	A	G
24	chr24_6366001	0	6366001	G	A
24	chr24_6371221	0	6371221	A	G
24	chr24_6376957	0	6376957	T	A
24	chr24_6378967	0	6378967	C	A
24	chr24_6381214	0	6381214	G	A
24	chr24_6381868	0	6381868	T	A
24	chr24_6382678	0	6382678	T	C
24	chr24_6385342	0	6385342	C	T
24	chr24_6400374	0	6400374	A	G
24	chr24_6410131	0	6410131	A	C
24	chr24_6412265	0	6412265	T	C
24	chr24_6417507	0	6417507	A	C
24	chr24_6419754	0	6419754	T	C
24	chr24_6420481	0	6420481	G	A
24	chr24_6424401	0	6424401	G	A
24	chr24_6431487	0	6431487	A	C
24	chr24_6436437	0	6436437	G	A
24	chr24_6446288	0	6446288	G	C
24	chr24_6449357	0	6449357	G	A
24	chr24_6449989	0	6449989	C	T
24	chr24_6457383	0	6457383	C	T
24	chr24_6470102	0	6470102	G	A
24	chr24_6483122	0	6483122	C	G
24	chr24_6489143	0	6489143	A	G
24	chr24_6498662	0	6498662	T	C
24	chr24_6499540	0	6499540	G	T
24	chr24_6508067	0	6508067	T	G
24	chr24_6513954	0	6513954	A	G
24	chr24_6515257	0	6515257	C	A
24	chr24_6517078	0	6517078	T	A
24	chr24_6522831	0	6522831	A	G
24	chr24_6523124	0	6523124	A	G
24	chr24_6524111	0	6524111	G	T
24	chr24_6526042	0	6526042	G	A
24	chr24_6530183	0	6530183	A	G
24	chr24_6536929	0	6536929	G	C
24	chr24_6537071	0	6537071	A	G
24	chr24_6544776	0	6544776	T	C
24	chr24_6556603	0	6556603	C	T
24	chr24_6565523	0	6565523	G	C
24	chr24_6583577	0	6583577	A	G
24	chr24_6596998	0	6596998	G	A
24	chr24_6599388	0	6599388	A	G
24	chr24_6602315	0	6602315	G	A
24	chr24_6604218	0	6604218	G	A
24	chr24_6604584	0	6604584	T	A
24	chr24_6628479	0	6628479	C	G
24	chr24_6640066	0	6640066	C	T
24	chr24_6642671	0	6642671	A	C
24	chr24_6643661	0	6643661	A	G
24	chr24_6645049	0	6645049	A	G
24	chr24_6648377	0	6648377	G	T
24	chr24_6648785	0	6648785	A	G
24	chr24_6649114	0	6649114	G	A
24	chr24_6649911	0	6649911	T	C
24	chr24_6654020	0	6654020	C	T
24	chr24_6656132	0	6656132	T	C
24	chr24_6660268	0	6660268	A	G
24	chr24_6677378	0	6677378	G	A
24	chr24_6694975	0	6694975	G	T
24	chr24_6700771	0	6700771	G	A
24	chr24_6710085	0	6710085	T	C
24	chr24_6711279	0	6711279	A	G
24	chr24_6715356	0	6715356	A	G
24	chr24_6719114	0	6719114	A	G
24	chr24_6725609	0	6725609	C	T
24	chr24_6727008	0	6727008	T	C
24	chr24_6729886	0	6729886	A	G
24	chr24_6731834	0	6731834	A	G
24	chr24_6731926	0	6731926	C	T
24	chr24_6737654	0	6737654	G	A
24	chr24_6750428	0	6750428	G	A
24	chr24_6755859	0	6755859	T	A
24	chr24_6762751	0	6762751	A	G
24	chr24_6772496	0	6772496	G	C
24	chr24_6772580	0	6772580	G	A
24	chr24_6777139	0	6777139	A	G
24	chr24_6786408	0	6786408	A	G
24	chr24_6792331	0	6792331	A	G
24	chr24_6797820	0	6797820	C	T
24	chr24_6799266	0	6799266	T	C
24	chr24_6799326	0	6799326	C	G
24	chr24_6812227	0	6812227	A	G
24	chr24_6815290	0	6815290	G	A
24	chr24_6816776	0	6816776	G	A
24	chr24_6817885	0	6817885	A	G
24	chr24_6819195	0	6819195	C	G
24	chr24_6824249	0	6824249	C	A
24	chr24_6825723	0	6825723	A	G
24	chr24_6826192	0	6826192	G	A
24	chr24_6827883	0	6827883	C	A
24	chr24_6830551	0	6830551	T	C
24	chr24_6831287	0	6831287	G	A
24	chr24_6831452	0	6831452	C	T
24	chr24_6831595	0	6831595	A	T
24	chr24_6834914	0	6834914	C	T
24	chr24_6835490	0	6835490	G	C
24	chr24_6839738	0	6839738	T	G
24	chr24_6842016	0	6842016	C	T
24	chr24_6847145	0	6847145	A	T
24	chr24_6851160	0	6851160	G	C
24	chr24_6851335	0	6851335	G	T
24	chr24_6855025	0	6855025	T	C
24	chr24_6856633	0	6856633	G	A
24	chr24_6858013	0	6858013	G	A
24	chr24_6859099	0	6859099	T	A
24	chr24_6865299	0	6865299	A	G
24	chr24_6867406	0	6867406	T	C
24	chr24_6868603	0	6868603	C	T
24	chr24_6873136	0	6873136	T	C
24	chr24_6873759	0	6873759	T	C
24	chr24_6885622	0	6885622	A	C
24	chr24_6904902	0	6904902	A	G
24	chr24_6906551	0	6906551	T	C
24	chr24_6907719	0	6907719	T	C
24	chr24_6918627	0	6918627	C	T
24	chr24_6920834	0	6920834	G	A
24	chr24_6921469	0	6921469	A	G
24	chr24_6921987	0	6921987	C	A
24	chr24_6922261	0	6922261	A	G
24	chr24_6926215	0	6926215	C	G
24	chr24_6929622	0	6929622	C	T
24	chr24_6932253	0	6932253	G	C
24	chr24_6935646	0	6935646	A	G
24	chr24_6956081	0	6956081	T	C
24	chr24_6964414	0	6964414	T	C
24	chr24_6964489	0	6964489	T	C
24	chr24_6966277	0	6966277	T	C
24	chr24_6977011	0	6977011	C	A
24	chr24_6980132	0	6980132	A	G
24	chr24_6982810	0	6982810	G	C
24	chr24_6995397	0	6995397	G	A
24	chr24_7000652	0	7000652	C	T
24	chr24_7009921	0	7009921	A	C
24	chr24_7012479	0	7012479	G	C
24	chr24_7035238	0	7035238	A	G
24	chr24_7046640	0	7046640	A	G
24	chr24_7055805	0	7055805	T	G
24	chr24_7093381	0	7093381	T	C
24	chr24_7097750	0	7097750	A	C
24	chr24_7098927	0	7098927	G	A
24	chr24_7099571	0	7099571	C	T
24	chr24_7109008	0	7109008	T	C
24	chr24_7112461	0	7112461	A	G
24	chr24_7113459	0	7113459	A	G
24	chr24_7126473	0	7126473	C	T
24	chr24_7127152	0	7127152	A	G
24	chr24_7132191	0	7132191	A	G
24	chr24_7132493	0	7132493	G	C
24	chr24_7136036	0	7136036	A	G
24	chr24_7139795	0	7139795	G	A
24	chr24_7141063	0	7141063	C	A
24	chr24_7141066	0	7141066	A	G
24	chr24_7141634	0	7141634	A	C
24	chr24_7143068	0	7143068	G	A
24	chr24_7156658	0	7156658	G	C
24	chr24_7162542	0	7162542	A	G
24	chr24_7166024	0	7166024	C	G
24	chr24_7182057	0	7182057	C	T
24	chr24_7186036	0	7186036	A	T
24	chr24_7186671	0	7186671	T	C
24	chr24_7191335	0	7191335	T	C
24	chr24_7191538	0	7191538	T	C
24	chr24_7196625	0	7196625	G	T
24	chr24_7198317	0	7198317	A	G
24	chr24_7204315	0	7204315	T	C
24	chr24_7208697	0	7208697	T	C
24	chr24_7209859	0	7209859	G	C
24	chr24_7209979	0	7209979	G	T
24	chr24_7210873	0	7210873	C	A
24	chr24_7221213	0	7221213	A	G
24	chr24_7221696	0	7221696	A	C
24	chr24_7223263	0	7223263	T	C
24	chr24_7223949	0	7223949	G	C
24	chr24_7224747	0	7224747	A	G
24	chr24_7236483	0	7236483	A	G
24	chr24_7237144	0	7237144	C	T
24	chr24_7237893	0	7237893	A	G
24	chr24_7239565	0	7239565	C	T
24	chr24_7244946	0	7244946	A	C
24	chr24_7250767	0	7250767	T	C
24	chr24_7253900	0	7253900	G	C
24	chr24_7254891	0	7254891	A	G
24	chr24_7260078	0	7260078	C	T
24	chr24_7266303	0	7266303	A	C
24	chr24_7271187	0	7271187	G	A
24	chr24_7273251	0	7273251	C	T
24	chr24_7273514	0	7273514	A	G
24	chr24_7275667	0	7275667	C	T
24	chr24_7290488	0	7290488	G	A
24	chr24_7293513	0	7293513	A	G
24	chr24_7295781	0	7295781	C	T
24	chr24_7299971	0	7299971	A	T
24	chr24_7304572	0	7304572	A	G
24	chr24_7310322	0	7310322	C	G
24	chr24_7310782	0	7310782	T	A
24	chr24_7312945	0	7312945	G	A
24	chr24_7313192	0	7313192	T	C
24	chr24_7315546	0	7315546	C	T
24	chr24_7319466	0	7319466	G	C
24	chr24_7326280	0	7326280	T	A
24	chr24_7333972	0	7333972	C	T
24	chr24_7334321	0	7334321	A	G
24	chr24_7337079	0	7337079	T	A
24	chr24_7337436	0	7337436	C	A
24	chr24_7338003	0	7338003	C	A
24	chr24_7351174	0	7351174	C	T
24	chr24_7357194	0	7357194	A	C
24	chr24_7361054	0	7361054	C	T
24	chr24_7363680	0	7363680	T	C
24	chr24_7369334	0	7369334	G	A
24	chr24_7373687	0	7373687	A	C
24	chr24_7379983	0	7379983	C	T
24	chr24_7398204	0	7398204	A	T
24	chr24_7403089	0	7403089	C	T
24	chr24_7404968	0	7404968	T	C
24	chr24_7405880	0	7405880	C	T
24	chr24_7421977	0	7421977	A	G
24	chr24_7426962	0	7426962	C	T
24	chr24_7434436	0	7434436	A	G
24	chr24_7442159	0	7442159	A	G
24	chr24_7442946	0	7442946	C	T
24	chr24_7446225	0	7446225	A	G
24	chr24_7457811	0	7457811	C	G
24	chr24_7458360	0	7458360	G	C
24	chr24_7459639	0	7459639	T	G
24	chr24_7461260	0	7461260	G	C
24	chr24_7468489	0	7468489	G	T
24	chr24_7469522	0	7469522	G	C
24	chr24_7471815	0	7471815	G	C
24	chr24_7477994	0	7477994	A	G
24	chr24_7478373	0	7478373	G	C
24	chr24_7491274	0	7491274	T	C
24	chr24_7504479	0	7504479	C	T
24	chr24_7505172	0	7505172	T	A
24	chr24_7508794	0	7508794	T	G
24	chr24_7511832	0	7511832	A	G
24	chr24_7517375	0	7517375	G	C
24	chr24_7540047	0	7540047	G	C
24	chr24_7546431	0	7546431	A	T
24	chr24_7549170	0	7549170	C	G
24	chr24_7552053	0	7552053	G	C
24	chr24_7562412	0	7562412	G	T
24	chr24_7562506	0	7562506	T	C
24	chr24_7571305	0	7571305	G	A
24	chr24_7577732	0	7577732	C	T
24	chr24_7578869	0	7578869	A	G
24	chr24_7587266	0	7587266	T	C
24	chr24_7592097	0	7592097	C	T
24	chr24_7595342	0	7595342	C	G
24	chr24_7598622	0	7598622	C	G
24	chr24_7606447	0	7606447	A	C
24	chr24_7609785	0	7609785	C	T
24	chr24_7610934	0	7610934	T	C
24	chr24_7611601	0	7611601	C	T
24	chr24_7623673	0	7623673	C	T
24	chr24_7636298	0	7636298	T	C
24	chr24_7638382	0	7638382	G	A
24	chr24_7641104	0	7641104	A	G
24	chr24_7641898	0	7641898	A	C
24	chr24_7647276	0	7647276	A	T
24	chr24_7651569	0	7651569	C	T
24	chr24_7653375	0	7653375	T	C
24	chr24_7654515	0	7654515	C	T
24	chr24_7656589	0	7656589	C	G
24	chr24_7656831	0	7656831	G	A
24	chr24_7656894	0	7656894	C	T
24	chr24_7662729	0	7662729	A	G
24	chr24_7665953	0	7665953	C	A
24	chr24_7675680	0	7675680	T	C
24	chr24_7686500	0	7686500	T	G
24	chr24_7693960	0	7693960	T	A
24	chr24_7694136	0	7694136	G	A
24	chr24_7696836	0	7696836	G	A
24	chr24_7703608	0	7703608	T	C
24	chr24_7734108	0	7734108	G	T
24	chr24_7739536	0	7739536	A	C
24	chr24_7740627	0	7740627	T	G
24	chr24_7744314	0	7744314	C	T
24	chr24_7745037	0	7745037	T	C
24	chr24_7746383	0	7746383	A	G
24	chr24_7750112	0	7750112	C	T
24	chr24_7750453	0	7750453	A	G
24	chr24_7751806	0	7751806	T	C
24	chr24_7752780	0	7752780	G	A
24	chr24_7754412	0	7754412	G	A
24	chr24_7759657	0	7759657	C	T
24	chr24_7773906	0	7773906	A	G
24	chr24_7776519	0	7776519	C	A
24	chr24_7792798	0	7792798	T	C
24	chr24_7792863	0	7792863	G	C
24	chr24_7797027	0	7797027	T	G
24	chr24_7804277	0	7804277	C	T
24	chr24_7814601	0	7814601	T	C
24	chr24_7815414	0	7815414	G	A
24	chr24_7815791	0	7815791	A	G
24	chr24_7834948	0	7834948	T	C
24	chr24_7835304	0	7835304	G	A
24	chr24_7842921	0	7842921	T	C
24	chr24_7845038	0	7845038	A	T
24	chr24_7856021	0	7856021	T	C
24	chr24_7870634	0	7870634	T	C
24	chr24_7888812	0	7888812	G	A
24	chr24_7894584	0	7894584	G	C
24	chr24_7897257	0	7897257	C	G
24	chr24_7902485	0	7902485	C	A
24	chr24_7912773	0	7912773	T	C
24	chr24_7919693	0	7919693	T	C
24	chr24_7921919	0	7921919	A	G
24	chr24_7927859	0	7927859	C	A
24	chr24_7928534	0	7928534	G	A
24	chr24_7943623	0	7943623	T	C
24	chr24_7956227	0	7956227	G	A
24	chr24_7959160	0	7959160	A	G
24	chr24_7967233	0	7967233	G	T
24	chr24_7967911	0	7967911	C	T
24	chr24_7968900	0	7968900	C	T
24	chr24_7982878	0	7982878	T	C
24	chr24_7987937	0	7987937	C	T
24	chr24_7988281	0	7988281	C	G
24	chr24_7990850	0	7990850	C	T
24	chr24_8001019	0	8001019	A	G
24	chr24_8001131	0	8001131	A	G
24	chr24_8004421	0	8004421	G	A
24	chr24_8007174	0	8007174	T	A
24	chr24_8015474	0	8015474	A	G
24	chr24_8019166	0	8019166	T	C
24	chr24_8026531	0	8026531	T	G
24	chr24_8027862	0	8027862	C	A
24	chr24_8031796	0	8031796	G	A
24	chr24_8034463	0	8034463	G	A
24	chr24_8034885	0	8034885	C	T
24	chr24_8037842	0	8037842	T	C
24	chr24_8045891	0	8045891	C	T
24	chr24_8050011	0	8050011	A	G
24	chr24_8051804	0	8051804	T	A
24	chr24_8059022	0	8059022	G	T
24	chr24_8062763	0	8062763	T	C
24	chr24_8065996	0	8065996	A	G
24	chr24_8070299	0	8070299	A	C
24	chr24_8075346	0	8075346	A	G
24	chr24_8077335	0	8077335	C	T
24	chr24_8100727	0	8100727	G	A
24	chr24_8101034	0	8101034	C	A
24	chr24_8101764	0	8101764	C	G
24	chr24_8102034	0	8102034	C	G
24	chr24_8119444	0	8119444	G	A
24	chr24_8122910	0	8122910	T	C
24	chr24_8148568	0	8148568	G	T
24	chr24_8162585	0	8162585	C	T
24	chr24_8171591	0	8171591	G	A
24	chr24_8171782	0	8171782	C	T
24	chr24_8189477	0	8189477	T	G
24	chr24_8193971	0	8193971	T	C
24	chr24_8206221	0	8206221	T	C
24	chr24_8207109	0	8207109	A	G
24	chr24_8213422	0	8213422	G	T
24	chr24_8213998	0	8213998	G	C
24	chr24_8227481	0	8227481	C	T
24	chr24_8270725	0	8270725	A	G
24	chr24_8280341	0	8280341	A	G
24	chr24_8283114	0	8283114	A	G
24	chr24_8289234	0	8289234	C	T
24	chr24_8297228	0	8297228	C	T
24	chr24_8303471	0	8303471	G	A
24	chr24_8322767	0	8322767	G	A
24	chr24_8325648	0	8325648	A	G
24	chr24_8332769	0	8332769	G	A
24	chr24_8334280	0	8334280	A	G
24	chr24_8341302	0	8341302	A	G
24	chr24_8342026	0	8342026	G	T
24	chr24_8342146	0	8342146	A	C
24	chr24_8345292	0	8345292	T	G
24	chr24_8352711	0	8352711	G	A
24	chr24_8356441	0	8356441	T	C
24	chr24_8367702	0	8367702	C	T
24	chr24_8377371	0	8377371	G	T
24	chr24_8389447	0	8389447	G	C
24	chr24_8397685	0	8397685	G	A
24	chr24_8398121	0	8398121	G	A
24	chr24_8400098	0	8400098	G	A
24	chr24_8402722	0	8402722	T	A
24	chr24_8411091	0	8411091	G	C
24	chr24_8412194	0	8412194	A	G
24	chr24_8419595	0	8419595	A	G
24	chr24_8421951	0	8421951	G	T
24	chr24_8428540	0	8428540	T	G
24	chr24_8432794	0	8432794	G	A
24	chr24_8433962	0	8433962	A	T
24	chr24_8435078	0	8435078	A	G
24	chr24_8440460	0	8440460	G	T
24	chr24_8442534	0	8442534	T	A
24	chr24_8443715	0	8443715	T	C
24	chr24_8445190	0	8445190	A	G
24	chr24_8446218	0	8446218	G	A
24	chr24_8452191	0	8452191	C	T
24	chr24_8460754	0	8460754	A	G
24	chr24_8465009	0	8465009	T	C
24	chr24_8470157	0	8470157	G	A
24	chr24_8471600	0	8471600	T	C
24	chr24_8476662	0	8476662	A	T
24	chr24_8478068	0	8478068	T	C
24	chr24_8487703	0	8487703	T	A
24	chr24_8491886	0	8491886	G	T
24	chr24_8495144	0	8495144	A	G
24	chr24_8501998	0	8501998	A	T
24	chr24_8508299	0	8508299	A	G
24	chr24_8520420	0	8520420	T	C
24	chr24_8522271	0	8522271	C	T
24	chr24_8524851	0	8524851	T	G
24	chr24_8528208	0	8528208	C	T
24	chr24_8528226	0	8528226	G	T
24	chr24_8532704	0	8532704	T	C
24	chr24_8534947	0	8534947	G	A
24	chr24_8535676	0	8535676	C	G
24	chr24_8536971	0	8536971	C	T
24	chr24_8543171	0	8543171	C	T
24	chr24_8543465	0	8543465	C	A
24	chr24_8546875	0	8546875	C	A
24	chr24_8570865	0	8570865	A	G
24	chr24_8571755	0	8571755	G	A
24	chr24_8580428	0	8580428	T	C
24	chr24_8585465	0	8585465	C	G
24	chr24_8598348	0	8598348	C	G
24	chr24_8602451	0	8602451	C	T
24	chr24_8622547	0	8622547	T	A
24	chr24_8623424	0	8623424	T	C
24	chr24_8624790	0	8624790	C	A
24	chr24_8625162	0	8625162	T	C
24	chr24_8626157	0	8626157	A	T
24	chr24_8626941	0	8626941	C	A
24	chr24_8630449	0	8630449	T	C
24	chr24_8633442	0	8633442	A	T
24	chr24_8635012	0	8635012	A	C
24	chr24_8640982	0	8640982	C	T
24	chr24_8641095	0	8641095	G	C
24	chr24_8645172	0	8645172	G	A
24	chr24_8656715	0	8656715	A	G
24	chr24_8663169	0	8663169	A	G
24	chr24_8664193	0	8664193	T	C
24	chr24_8667509	0	8667509	C	T
24	chr24_8667662	0	8667662	C	T
24	chr24_8673371	0	8673371	T	G
24	chr24_8675021	0	8675021	T	C
24	chr24_8676417	0	8676417	G	A
24	chr24_8676690	0	8676690	G	A
24	chr24_8679753	0	8679753	T	C
24	chr24_8680099	0	8680099	G	T
24	chr24_8685231	0	8685231	T	C
24	chr24_8692281	0	8692281	G	T
24	chr24_8692361	0	8692361	G	A
24	chr24_8704987	0	8704987	C	A
24	chr24_8709500	0	8709500	A	G
24	chr24_8710713	0	8710713	T	A
24	chr24_8711478	0	8711478	A	T
24	chr24_8720410	0	8720410	G	T
24	chr24_8723288	0	8723288	G	A
24	chr24_8726094	0	8726094	A	G
24	chr24_8726469	0	8726469	A	T
24	chr24_8728871	0	8728871	G	C
24	chr24_8734148	0	8734148	G	T
24	chr24_8734381	0	8734381	T	C
24	chr24_8743448	0	8743448	T	C
24	chr24_8748335	0	8748335	A	G
24	chr24_8749312	0	8749312	G	A
24	chr24_8753897	0	8753897	A	G
24	chr24_8757448	0	8757448	T	C
24	chr24_8760643	0	8760643	T	A
24	chr24_8761030	0	8761030	G	A
24	chr24_8761243	0	8761243	C	T
24	chr24_8767022	0	8767022	T	G
24	chr24_8772485	0	8772485	T	C
24	chr24_8775927	0	8775927	A	G
24	chr24_8776703	0	8776703	C	T
24	chr24_8782464	0	8782464	A	G
24	chr24_8792714	0	8792714	G	A
24	chr24_8796492	0	8796492	T	C
24	chr24_8800911	0	8800911	G	A
24	chr24_8801786	0	8801786	A	G
24	chr24_8801820	0	8801820	G	C
24	chr24_8805707	0	8805707	C	T
24	chr24_8808812	0	8808812	A	G
24	chr24_8812043	0	8812043	T	C
24	chr24_8821797	0	8821797	T	G
24	chr24_8826077	0	8826077	T	C
24	chr24_8829061	0	8829061	A	G
24	chr24_8842453	0	8842453	G	A
24	chr24_8842809	0	8842809	C	A
24	chr24_8860430	0	8860430	C	T
24	chr24_8869285	0	8869285	C	G
24	chr24_8871615	0	8871615	T	C
24	chr24_8872413	0	8872413	C	A
24	chr24_8879537	0	8879537	C	A
24	chr24_8882547	0	8882547	A	G
24	chr24_8885842	0	8885842	T	C
24	chr24_8896596	0	8896596	A	C
24	chr24_8897481	0	8897481	T	C
24	chr24_8905069	0	8905069	A	G
24	chr24_8908958	0	8908958	A	G
24	chr24_8910358	0	8910358	G	A
24	chr24_8911065	0	8911065	A	G
24	chr24_8913135	0	8913135	A	G
24	chr24_8923616	0	8923616	C	G
24	chr24_8924494	0	8924494	C	T
24	chr24_8931700	0	8931700	T	C
24	chr24_8935515	0	8935515	C	T
24	chr24_8942234	0	8942234	G	C
24	chr24_8951222	0	8951222	C	T
24	chr24_8955828	0	8955828	C	G
24	chr24_8956347	0	8956347	G	C
24	chr24_8960627	0	8960627	T	A
24	chr24_8965830	0	8965830	A	C
24	chr24_8972778	0	8972778	T	C
24	chr24_9003332	0	9003332	C	T
24	chr24_9014183	0	9014183	G	A
24	chr24_9014220	0	9014220	G	T
24	chr24_9016381	0	9016381	A	T
24	chr24_9023030	0	9023030	G	A
24	chr24_9030187	0	9030187	G	A
24	chr24_9035393	0	9035393	A	G
24	chr24_9047475	0	9047475	A	G
24	chr24_9049758	0	9049758	T	C
24	chr24_9050866	0	9050866	C	G
24	chr24_9051288	0	9051288	T	C
24	chr24_9051345	0	9051345	C	T
24	chr24_9059851	0	9059851	G	C
24	chr24_9060260	0	9060260	T	C
24	chr24_9073555	0	9073555	G	A
24	chr24_9076991	0	9076991	A	G
24	chr24_9080346	0	9080346	T	C
24	chr24_9083447	0	9083447	C	A
24	chr24_9106425	0	9106425	A	G
24	chr24_9117259	0	9117259	G	A
24	chr24_9118671	0	9118671	A	G
24	chr24_9127942	0	9127942	C	T
24	chr24_9129886	0	9129886	C	T
24	chr24_9129958	0	9129958	G	A
24	chr24_9133199	0	9133199	C	G
24	chr24_9136941	0	9136941	A	G
24	chr24_9139101	0	9139101	A	G
24	chr24_9152777	0	9152777	A	G
24	chr24_9156495	0	9156495	C	T
24	chr24_9160223	0	9160223	A	G
24	chr24_9165119	0	9165119	A	T
24	chr24_9165437	0	9165437	G	A
24	chr24_9177910	0	9177910	C	G
24	chr24_9181098	0	9181098	A	G
24	chr24_9182908	0	9182908	G	A
24	chr24_9187914	0	9187914	C	A
24	chr24_9189810	0	9189810	G	A
24	chr24_9191373	0	9191373	A	G
24	chr24_9195613	0	9195613	T	C
24	chr24_9196020	0	9196020	C	T
24	chr24_9200065	0	9200065	T	C
24	chr24_9201657	0	9201657	A	C
24	chr24_9204998	0	9204998	T	C
24	chr24_9205796	0	9205796	C	T
24	chr24_9210169	0	9210169	G	T
24	chr24_9210448	0	9210448	T	G
24	chr24_9211423	0	9211423	T	G
24	chr24_9226190	0	9226190	G	C
24	chr24_9231417	0	9231417	A	C
24	chr24_9247929	0	9247929	G	C
24	chr24_9249558	0	9249558	A	G
24	chr24_9254662	0	9254662	C	T
24	chr24_9256233	0	9256233	G	C
24	chr24_9259502	0	9259502	G	A
24	chr24_9264201	0	9264201	A	G
24	chr24_9264857	0	9264857	T	C
24	chr24_9273607	0	9273607	G	A
24	chr24_9274318	0	9274318	T	C
24	chr24_9276268	0	9276268	G	A
24	chr24_9280191	0	9280191	T	G
24	chr24_9296422	0	9296422	C	T
24	chr24_9306579	0	9306579	A	G
24	chr24_9310247	0	9310247	T	C
24	chr24_9312888	0	9312888	A	G
24	chr24_9318976	0	9318976	A	G
24	chr24_9327525	0	9327525	A	C
24	chr24_9330911	0	9330911	C	T
24	chr24_9331551	0	9331551	T	G
24	chr24_9337442	0	9337442	C	A
24	chr24_9345843	0	9345843	A	G
24	chr24_9350615	0	9350615	C	T
24	chr24_9352245	0	9352245	A	G
24	chr24_9355408	0	9355408	T	C
24	chr24_9364167	0	9364167	A	T
24	chr24_9364907	0	9364907	C	A
24	chr24_9369928	0	9369928	C	T
24	chr24_9371181	0	9371181	T	C
24	chr24_9373758	0	9373758	T	C
24	chr24_9378822	0	9378822	C	T
24	chr24_9381739	0	9381739	T	G
24	chr24_9388744	0	9388744	T	C
24	chr24_9389795	0	9389795	A	G
24	chr24_9392820	0	9392820	T	C
24	chr24_9398578	0	9398578	G	T
24	chr24_9403440	0	9403440	A	G
24	chr24_9417782	0	9417782	A	G
24	chr24_9418430	0	9418430	T	G
24	chr24_9420616	0	9420616	T	C
24	chr24_9426065	0	9426065	A	G
24	chr24_9428442	0	9428442	G	A
24	chr24_9438683	0	9438683	G	T
24	chr24_9443407	0	9443407	A	G
24	chr24_9447543	0	9447543	T	C
24	chr24_9449706	0	9449706	G	C
24	chr24_9449844	0	9449844	G	A
24	chr24_9451892	0	9451892	T	C
24	chr24_9454334	0	9454334	G	A
24	chr24_9461290	0	9461290	T	A
24	chr24_9461315	0	9461315	A	G
24	chr24_9461577	0	9461577	T	A
24	chr24_9463966	0	9463966	C	T
24	chr24_9464243	0	9464243	T	C
24	chr24_9465669	0	9465669	G	T
24	chr24_9467362	0	9467362	G	T
24	chr24_9470064	0	9470064	T	C
24	chr24_9478021	0	9478021	C	G
24	chr24_9494261	0	9494261	G	T
24	chr24_9497090	0	9497090	C	T
24	chr24_9499715	0	9499715	T	G
24	chr24_9503296	0	9503296	G	T
24	chr24_9504545	0	9504545	T	C
24	chr24_9509294	0	9509294	C	G
24	chr24_9516814	0	9516814	T	C
24	chr24_9518189	0	9518189	A	G
24	chr24_9520192	0	9520192	C	T
24	chr24_9533488	0	9533488	A	G
24	chr24_9538453	0	9538453	G	T
24	chr24_9539028	0	9539028	A	T
24	chr24_9539505	0	9539505	T	C
24	chr24_9553918	0	9553918	G	A
24	chr24_9557294	0	9557294	A	G
24	chr24_9558833	0	9558833	A	T
24	chr24_9560705	0	9560705	T	A
24	chr24_9581004	0	9581004	G	C
24	chr24_9581681	0	9581681	A	G
24	chr24_9585931	0	9585931	C	T
24	chr24_9588215	0	9588215	G	T
24	chr24_9606934	0	9606934	T	G
24	chr24_9617707	0	9617707	A	G
24	chr24_9627664	0	9627664	A	G
24	chr24_9628160	0	9628160	T	C
24	chr24_9630986	0	9630986	A	G
24	chr24_9631624	0	9631624	G	A
24	chr24_9635626	0	9635626	A	G
24	chr24_9641117	0	9641117	A	C
24	chr24_9646926	0	9646926	A	C
24	chr24_9651370	0	9651370	A	C
24	chr24_9662337	0	9662337	C	T
24	chr24_9664230	0	9664230	G	C
24	chr24_9668110	0	9668110	G	A
24	chr24_9669892	0	9669892	T	G
24	chr24_9681774	0	9681774	A	G
24	chr24_9682997	0	9682997	C	T
24	chr24_9708610	0	9708610	G	A
24	chr24_9712617	0	9712617	C	T
24	chr24_9714681	0	9714681	G	A
24	chr24_9714868	0	9714868	G	A
24	chr24_9716018	0	9716018	G	A
24	chr24_9723511	0	9723511	A	G
24	chr24_9726224	0	9726224	T	C
24	chr24_9732594	0	9732594	G	A
24	chr24_9737498	0	9737498	T	C
24	chr24_9738343	0	9738343	T	C
24	chr24_9739178	0	9739178	C	A
24	chr24_9755231	0	9755231	G	C
24	chr24_9766327	0	9766327	G	A
24	chr24_9769684	0	9769684	G	A
24	chr24_9776124	0	9776124	G	A
24	chr24_9779352	0	9779352	T	C
24	chr24_9782170	0	9782170	G	T
24	chr24_9785603	0	9785603	G	T
24	chr24_9788536	0	9788536	A	C
24	chr24_9788758	0	9788758	T	C
24	chr24_9789800	0	9789800	T	A
24	chr24_9791831	0	9791831	C	G
24	chr24_9798103	0	9798103	A	G
24	chr24_9800091	0	9800091	A	G
24	chr24_9808267	0	9808267	A	C
24	chr24_9822347	0	9822347	T	A
24	chr24_9823673	0	9823673	T	A
24	chr24_9824699	0	9824699	G	A
24	chr24_9824835	0	9824835	T	G
24	chr24_9834657	0	9834657	A	G
24	chr24_9834858	0	9834858	C	T
24	chr24_9838553	0	9838553	A	G
24	chr24_9839951	0	9839951	C	G
24	chr24_9843911	0	9843911	A	G
24	chr24_9850103	0	9850103	A	G
24	chr24_9850839	0	9850839	A	C
24	chr24_9865321	0	9865321	A	C
24	chr24_9865732	0	9865732	A	C
24	chr24_9869117	0	9869117	A	G
24	chr24_9877108	0	9877108	T	C
24	chr24_9902904	0	9902904	T	G
24	chr24_9903983	0	9903983	T	C
24	chr24_9907364	0	9907364	C	T
24	chr24_9911236	0	9911236	T	C
24	chr24_9916343	0	9916343	G	A
24	chr24_9920435	0	9920435	T	C
24	chr24_9927571	0	9927571	C	T
24	chr24_9929673	0	9929673	C	G
24	chr24_9934090	0	9934090	T	C
24	chr24_9947234	0	9947234	A	G
24	chr24_9949135	0	9949135	C	T
24	chr24_9949662	0	9949662	G	T
24	chr24_9951453	0	9951453	A	C
24	chr24_9954433	0	9954433	C	T
24	chr24_9965548	0	9965548	A	C
24	chr24_9975644	0	9975644	C	T
24	chr24_9975775	0	9975775	T	C
24	chr24_9991249	0	9991249	T	C
24	chr24_9997263	0	9997263	G	T
24	chr24_9999131	0	9999131	T	C
24	chr24_9999634	0	9999634	C	T
24	chr24_10003908	0	10003908	A	G
24	chr24_10004740	0	10004740	A	C
24	chr24_10005929	0	10005929	A	C
24	chr24_10022457	0	10022457	G	A
24	chr24_10031116	0	10031116	T	C
24	chr24_10041330	0	10041330	G	A
24	chr24_10051988	0	10051988	T	C
24	chr24_10058270	0	10058270	G	T
24	chr24_10062367	0	10062367	A	G
24	chr24_10067048	0	10067048	A	G
24	chr24_10077692	0	10077692	G	A
24	chr24_10078293	0	10078293	T	C
24	chr24_10082726	0	10082726	T	C
24	chr24_10083021	0	10083021	T	C
24	chr24_10084032	0	10084032	T	C
24	chr24_10086613	0	10086613	A	T
24	chr24_10088893	0	10088893	T	C
24	chr24_10091192	0	10091192	T	C
24	chr24_10100274	0	10100274	A	G
24	chr24_10101654	0	10101654	C	T
24	chr24_10105734	0	10105734	G	T
24	chr24_10110441	0	10110441	G	A
24	chr24_10110515	0	10110515	T	G
24	chr24_10115994	0	10115994	A	C
24	chr24_10116001	0	10116001	A	G
24	chr24_10130191	0	10130191	G	A
24	chr24_10134834	0	10134834	T	C
24	chr24_10136905	0	10136905	G	A
24	chr24_10141450	0	10141450	G	A
24	chr24_10141955	0	10141955	C	T
24	chr24_10146350	0	10146350	A	T
24	chr24_10151652	0	10151652	A	C
24	chr24_10158907	0	10158907	T	A
24	chr24_10161373	0	10161373	G	A
24	chr24_10166981	0	10166981	G	A
24	chr24_10168189	0	10168189	T	C
24	chr24_10173508	0	10173508	G	A
24	chr24_10177731	0	10177731	G	C
24	chr24_10183336	0	10183336	T	C
24	chr24_10186540	0	10186540	T	C
24	chr24_10187733	0	10187733	T	C
24	chr24_10191391	0	10191391	A	G
24	chr24_10196613	0	10196613	C	T
24	chr24_10211787	0	10211787	A	G
24	chr24_10212630	0	10212630	T	C
24	chr24_10215106	0	10215106	T	C
24	chr24_10220163	0	10220163	T	G
24	chr24_10220892	0	10220892	A	G
24	chr24_10229375	0	10229375	T	C
24	chr24_10229726	0	10229726	A	C
24	chr24_10233825	0	10233825	A	G
24	chr24_10240324	0	10240324	G	A
24	chr24_10241651	0	10241651	C	T
24	chr24_10243306	0	10243306	A	C
24	chr24_10245026	0	10245026	C	T
24	chr24_10250520	0	10250520	G	C
24	chr24_10250596	0	10250596	C	T
24	chr24_10252505	0	10252505	G	A
24	chr24_10256685	0	10256685	T	C
24	chr24_10260164	0	10260164	C	T
24	chr24_10264505	0	10264505	A	G
24	chr24_10265673	0	10265673	C	T
24	chr24_10265989	0	10265989	T	C
24	chr24_10267429	0	10267429	A	C
24	chr24_10274613	0	10274613	A	G
24	chr24_10275904	0	10275904	G	C
24	chr24_10279380	0	10279380	C	G
24	chr24_10283008	0	10283008	A	T
24	chr24_10295480	0	10295480	T	A
24	chr24_10300500	0	10300500	C	T
24	chr24_10307858	0	10307858	G	C
24	chr24_10308822	0	10308822	C	T
24	chr24_10322413	0	10322413	G	A
24	chr24_10322990	0	10322990	A	G
24	chr24_10329063	0	10329063	A	G
24	chr24_10333605	0	10333605	T	C
24	chr24_10338240	0	10338240	T	C
24	chr24_10340459	0	10340459	C	A
24	chr24_10340585	0	10340585	C	T
24	chr24_10344319	0	10344319	C	T
24	chr24_10362342	0	10362342	A	C
24	chr24_10365987	0	10365987	A	C
24	chr24_10370098	0	10370098	G	A
24	chr24_10370259	0	10370259	C	T
24	chr24_10370954	0	10370954	T	C
24	chr24_10388370	0	10388370	T	C
24	chr24_10395778	0	10395778	C	T
24	chr24_10397512	0	10397512	G	C
24	chr24_10398711	0	10398711	C	T
24	chr24_10407688	0	10407688	C	G
24	chr24_10408408	0	10408408	A	G
24	chr24_10412443	0	10412443	C	A
24	chr24_10413139	0	10413139	A	T
24	chr24_10416414	0	10416414	T	C
24	chr24_10420726	0	10420726	A	G
24	chr24_10421966	0	10421966	G	C
24	chr24_10423557	0	10423557	A	C
24	chr24_10430149	0	10430149	G	A
24	chr24_10434302	0	10434302	A	C
24	chr24_10434591	0	10434591	C	T
24	chr24_10440208	0	10440208	C	T
24	chr24_10447194	0	10447194	A	T
24	chr24_10452626	0	10452626	A	G
24	chr24_10455727	0	10455727	C	G
24	chr24_10458475	0	10458475	G	A
24	chr24_10458988	0	10458988	G	A
24	chr24_10463597	0	10463597	A	G
24	chr24_10465534	0	10465534	A	G
24	chr24_10467672	0	10467672	C	T
24	chr24_10470033	0	10470033	G	C
24	chr24_10472101	0	10472101	C	T
24	chr24_10474446	0	10474446	C	A
24	chr24_10480000	0	10480000	A	G
24	chr24_10486369	0	10486369	C	T
24	chr24_10488643	0	10488643	A	G
24	chr24_10504684	0	10504684	A	G
24	chr24_10512270	0	10512270	T	A
24	chr24_10513037	0	10513037	A	G
24	chr24_10519018	0	10519018	A	G
24	chr24_10523118	0	10523118	C	T
24	chr24_10531587	0	10531587	G	A
24	chr24_10545919	0	10545919	T	C
24	chr24_10551094	0	10551094	G	A
24	chr24_10553349	0	10553349	C	G
24	chr24_10554911	0	10554911	C	A
24	chr24_10559197	0	10559197	T	C
24	chr24_10561118	0	10561118	A	G
24	chr24_10561411	0	10561411	T	A
24	chr24_10568452	0	10568452	G	A
24	chr24_10571297	0	10571297	T	C
24	chr24_10584148	0	10584148	A	G
24	chr24_10594834	0	10594834	C	T
24	chr24_10595280	0	10595280	G	C
24	chr24_10597857	0	10597857	T	C
24	chr24_10625564	0	10625564	A	G
24	chr24_10632634	0	10632634	A	C
24	chr24_10638260	0	10638260	G	A
24	chr24_10639249	0	10639249	T	C
24	chr24_10653114	0	10653114	T	C
24	chr24_10659760	0	10659760	C	T
24	chr24_10674036	0	10674036	C	T
24	chr24_10683796	0	10683796	G	A
24	chr24_10685045	0	10685045	A	G
24	chr24_10704021	0	10704021	C	A
24	chr24_10719318	0	10719318	T	C
24	chr24_10719367	0	10719367	T	C
24	chr24_10719818	0	10719818	T	A
24	chr24_10721743	0	10721743	A	G
24	chr24_10725594	0	10725594	G	A
24	chr24_10737457	0	10737457	G	A
24	chr24_10738300	0	10738300	G	A
24	chr24_10747351	0	10747351	C	G
24	chr24_10757946	0	10757946	G	A
24	chr24_10758376	0	10758376	A	T
24	chr24_10760732	0	10760732	T	C
24	chr24_10761247	0	10761247	C	T
24	chr24_10766515	0	10766515	A	G
24	chr24_10769733	0	10769733	G	A
24	chr24_10778235	0	10778235	C	T
24	chr24_10779327	0	10779327	A	G
24	chr24_10781725	0	10781725	G	A
24	chr24_10785672	0	10785672	A	G
24	chr24_10788673	0	10788673	G	T
24	chr24_10793697	0	10793697	T	G
24	chr24_10814382	0	10814382	C	T
24	chr24_10815734	0	10815734	G	A
24	chr24_10835989	0	10835989	C	A
24	chr24_10838012	0	10838012	T	C
24	chr24_10845133	0	10845133	G	A
24	chr24_10850883	0	10850883	T	C
24	chr24_10852523	0	10852523	T	C
24	chr24_10853483	0	10853483	G	C
24	chr24_10856441	0	10856441	A	G
24	chr24_10859651	0	10859651	A	G
24	chr24_10862313	0	10862313	T	C
24	chr24_10868118	0	10868118	A	G
24	chr24_10870483	0	10870483	C	T
24	chr24_10870484	0	10870484	T	C
24	chr24_10888527	0	10888527	T	C
24	chr24_10891349	0	10891349	A	G
24	chr24_10892183	0	10892183	T	C
24	chr24_10897424	0	10897424	T	C
24	chr24_10902361	0	10902361	T	C
24	chr24_10904403	0	10904403	G	A
24	chr24_10905627	0	10905627	C	A
24	chr24_10908344	0	10908344	C	G
24	chr24_10915935	0	10915935	A	T
24	chr24_10917960	0	10917960	G	A
24	chr24_10921977	0	10921977	T	C
24	chr24_10923656	0	10923656	G	A
24	chr24_10925546	0	10925546	T	A
24	chr24_10932727	0	10932727	C	A
24	chr24_10943638	0	10943638	A	G
24	chr24_10947595	0	10947595	G	C
24	chr24_10949434	0	10949434	T	C
24	chr24_10953625	0	10953625	A	G
24	chr24_10965904	0	10965904	C	T
24	chr24_10966241	0	10966241	G	A
24	chr24_10978396	0	10978396	A	C
24	chr24_10985905	0	10985905	G	A
24	chr24_10991597	0	10991597	G	A
24	chr24_11000920	0	11000920	A	G
24	chr24_11002716	0	11002716	A	G
24	chr24_11004564	0	11004564	G	A
24	chr24_11011126	0	11011126	A	G
24	chr24_11014485	0	11014485	G	A
24	chr24_11019397	0	11019397	G	A
24	chr24_11020133	0	11020133	A	G
24	chr24_11020226	0	11020226	T	C
24	chr24_11029716	0	11029716	A	C
24	chr24_11040204	0	11040204	G	T
24	chr24_11040794	0	11040794	T	C
24	chr24_11042273	0	11042273	C	T
24	chr24_11044624	0	11044624	A	T
24	chr24_11052819	0	11052819	A	G
24	chr24_11073965	0	11073965	T	C
24	chr24_11079130	0	11079130	A	C
24	chr24_11081432	0	11081432	G	T
24	chr24_11105366	0	11105366	C	T
24	chr24_11108084	0	11108084	A	G
24	chr24_11126531	0	11126531	A	G
24	chr24_11131004	0	11131004	G	A
24	chr24_11147043	0	11147043	C	T
24	chr24_11148104	0	11148104	C	G
24	chr24_11148877	0	11148877	C	T
24	chr24_11150999	0	11150999	G	A
24	chr24_11153437	0	11153437	G	A
24	chr24_11154815	0	11154815	T	A
24	chr24_11163054	0	11163054	A	C
24	chr24_11171038	0	11171038	T	C
24	chr24_11186591	0	11186591	C	T
24	chr24_11187707	0	11187707	A	T
24	chr24_11190143	0	11190143	T	C
24	chr24_11197377	0	11197377	A	G
24	chr24_11199618	0	11199618	G	A
24	chr24_11201900	0	11201900	T	C
24	chr24_11215360	0	11215360	T	C
24	chr24_11217864	0	11217864	C	T
24	chr24_11220722	0	11220722	G	A
24	chr24_11226072	0	11226072	A	G
24	chr24_11233328	0	11233328	T	C
24	chr24_11237958	0	11237958	C	T
24	chr24_11251332	0	11251332	C	T
24	chr24_11253489	0	11253489	C	T
24	chr24_11258430	0	11258430	A	G
24	chr24_11258583	0	11258583	T	G
24	chr24_11268408	0	11268408	A	G
24	chr24_11268805	0	11268805	T	C
24	chr24_11270521	0	11270521	C	A
24	chr24_11274532	0	11274532	G	A
24	chr24_11275022	0	11275022	G	A
24	chr24_11294873	0	11294873	T	C
24	chr24_11308963	0	11308963	A	C
24	chr24_11326127	0	11326127	C	T
24	chr24_11345277	0	11345277	G	T
24	chr24_11349036	0	11349036	C	T
24	chr24_11351112	0	11351112	A	G
24	chr24_11351199	0	11351199	C	T
24	chr24_11364245	0	11364245	G	A
24	chr24_11365541	0	11365541	A	G
24	chr24_11368271	0	11368271	T	A
24	chr24_11369550	0	11369550	G	A
24	chr24_11370492	0	11370492	A	G
24	chr24_11370503	0	11370503	C	T
24	chr24_11375273	0	11375273	A	G
24	chr24_11382703	0	11382703	T	C
24	chr24_11386386	0	11386386	G	A
24	chr24_11391388	0	11391388	T	C
24	chr24_11394688	0	11394688	G	A
24	chr24_11397299	0	11397299	T	A
24	chr24_11398795	0	11398795	T	C
24	chr24_11399737	0	11399737	G	A
24	chr24_11409101	0	11409101	T	C
24	chr24_11409811	0	11409811	G	C
24	chr24_11413516	0	11413516	G	A
24	chr24_11418774	0	11418774	A	G
24	chr24_11432266	0	11432266	T	C
24	chr24_11435388	0	11435388	C	T
24	chr24_11436106	0	11436106	C	T
24	chr24_11443221	0	11443221	T	C
24	chr24_11445178	0	11445178	T	C
24	chr24_11452555	0	11452555	T	C
24	chr24_11466088	0	11466088	C	G
24	chr24_11467396	0	11467396	A	G
24	chr24_11469483	0	11469483	T	C
24	chr24_11472501	0	11472501	A	G
24	chr24_11473569	0	11473569	G	C
24	chr24_11476503	0	11476503	T	G
24	chr24_11481029	0	11481029	A	G
24	chr24_11484759	0	11484759	A	G
24	chr24_11494009	0	11494009	C	T
24	chr24_11495210	0	11495210	A	G
24	chr24_11495236	0	11495236	T	C
24	chr24_11496865	0	11496865	G	A
24	chr24_11498096	0	11498096	T	G
24	chr24_11501236	0	11501236	A	G
24	chr24_11502638	0	11502638	T	C
24	chr24_11506666	0	11506666	T	C
24	chr24_11508009	0	11508009	C	T
24	chr24_11510488	0	11510488	T	C
24	chr24_11511570	0	11511570	A	G
24	chr24_11512799	0	11512799	C	G
24	chr24_11517656	0	11517656	A	G
24	chr24_11521423	0	11521423	T	C
24	chr24_11531782	0	11531782	C	A
24	chr24_11533238	0	11533238	G	C
24	chr24_11535012	0	11535012	A	C
24	chr24_11539555	0	11539555	C	T
24	chr24_11540353	0	11540353	G	T
24	chr24_11540671	0	11540671	A	G
24	chr24_11542830	0	11542830	C	G
24	chr24_11547184	0	11547184	C	T
24	chr24_11553021	0	11553021	A	G
24	chr24_11553728	0	11553728	T	C
24	chr24_11553809	0	11553809	T	C
24	chr24_11554341	0	11554341	A	G
24	chr24_11559361	0	11559361	C	T
24	chr24_11561063	0	11561063	A	G
24	chr24_11562386	0	11562386	A	C
24	chr24_11565355	0	11565355	C	T
24	chr24_11565727	0	11565727	T	G
24	chr24_11566613	0	11566613	T	C
24	chr24_11570194	0	11570194	T	C
24	chr24_11571330	0	11571330	A	G
24	chr24_11577459	0	11577459	G	C
24	chr24_11578041	0	11578041	A	G
24	chr24_11580370	0	11580370	G	A
24	chr24_11580946	0	11580946	T	C
24	chr24_11584291	0	11584291	C	T
24	chr24_11584388	0	11584388	T	C
24	chr24_11585535	0	11585535	A	G
24	chr24_11587319	0	11587319	A	G
24	chr24_11589177	0	11589177	G	A
24	chr24_11589803	0	11589803	T	C
24	chr24_11592108	0	11592108	A	G
24	chr24_11594999	0	11594999	C	T
24	chr24_11607170	0	11607170	T	A
24	chr24_11607799	0	11607799	A	G
24	chr24_11611374	0	11611374	T	C
24	chr24_11611957	0	11611957	G	A
24	chr24_11615348	0	11615348	C	G
24	chr24_11617387	0	11617387	A	T
24	chr24_11617769	0	11617769	A	C
24	chr24_11621441	0	11621441	C	T
24	chr24_11637414	0	11637414	T	G
24	chr24_11639705	0	11639705	G	A
24	chr24_11649932	0	11649932	G	T
24	chr24_11651418	0	11651418	T	C
24	chr24_11659613	0	11659613	A	G
24	chr24_11664689	0	11664689	A	G
24	chr24_11677208	0	11677208	C	G
24	chr24_11691377	0	11691377	T	G
24	chr24_11692040	0	11692040	A	G
24	chr24_11697939	0	11697939	T	C
24	chr24_11701959	0	11701959	G	C
24	chr24_11704853	0	11704853	A	G
24	chr24_11710419	0	11710419	C	G
24	chr24_11716527	0	11716527	C	T
24	chr24_11719758	0	11719758	G	C
24	chr24_11722484	0	11722484	A	G
24	chr24_11722603	0	11722603	T	C
24	chr24_11727723	0	11727723	T	C
24	chr24_11730608	0	11730608	A	C
24	chr24_11739959	0	11739959	T	G
24	chr24_11741377	0	11741377	T	C
24	chr24_11742266	0	11742266	T	C
24	chr24_11743270	0	11743270	C	T
24	chr24_11751835	0	11751835	T	C
24	chr24_11756780	0	11756780	T	C
24	chr24_11767137	0	11767137	T	C
24	chr24_11767492	0	11767492	T	G
24	chr24_11772639	0	11772639	T	G
24	chr24_11772663	0	11772663	A	C
24	chr24_11775607	0	11775607	T	C
24	chr24_11775860	0	11775860	A	C
24	chr24_11796834	0	11796834	T	C
24	chr24_11798126	0	11798126	C	T
24	chr24_11807351	0	11807351	A	G
24	chr24_11810243	0	11810243	G	A
24	chr24_11813961	0	11813961	T	C
24	chr24_11825090	0	11825090	T	G
24	chr24_11826656	0	11826656	G	A
24	chr24_11826815	0	11826815	G	A
24	chr24_11829691	0	11829691	T	C
24	chr24_11831785	0	11831785	C	G
24	chr24_11834399	0	11834399	G	A
24	chr24_11845841	0	11845841	G	C
24	chr24_11847306	0	11847306	C	T
24	chr24_11849479	0	11849479	C	G
24	chr24_11852181	0	11852181	C	T
24	chr24_11852455	0	11852455	A	C
24	chr24_11852592	0	11852592	T	C
24	chr24_11863492	0	11863492	T	G
24	chr24_11865540	0	11865540	G	A
24	chr24_11866059	0	11866059	T	C
24	chr24_11871916	0	11871916	C	T
24	chr24_11872541	0	11872541	T	C
24	chr24_11881811	0	11881811	C	G
24	chr24_11883957	0	11883957	A	G
24	chr24_11884062	0	11884062	C	G
24	chr24_11894991	0	11894991	G	A
24	chr24_11897366	0	11897366	C	G
24	chr24_11897825	0	11897825	A	G
24	chr24_11902240	0	11902240	C	A
24	chr24_11906476	0	11906476	T	G
24	chr24_11911389	0	11911389	G	A
24	chr24_11912442	0	11912442	C	G
24	chr24_11924079	0	11924079	T	C
24	chr24_11924447	0	11924447	G	A
24	chr24_11926404	0	11926404	T	C
24	chr24_11937465	0	11937465	A	G
24	chr24_11938362	0	11938362	T	C
24	chr24_11946076	0	11946076	C	T
24	chr24_11950454	0	11950454	C	T
24	chr24_11951395	0	11951395	T	C
24	chr24_11952566	0	11952566	T	C
24	chr24_11955760	0	11955760	T	C
24	chr24_11956807	0	11956807	G	T
24	chr24_11958028	0	11958028	G	C
24	chr24_11964653	0	11964653	T	C
24	chr24_11965510	0	11965510	A	G
24	chr24_11970099	0	11970099	A	G
24	chr24_11973643	0	11973643	T	G
24	chr24_11973979	0	11973979	A	G
24	chr24_11976031	0	11976031	G	A
24	chr24_11985664	0	11985664	C	T
24	chr24_11985895	0	11985895	T	G
24	chr24_11995715	0	11995715	A	G
24	chr24_11995964	0	11995964	T	C
24	chr24_11999147	0	11999147	T	C
24	chr24_12000076	0	12000076	T	C
24	chr24_12002125	0	12002125	T	G
24	chr24_12004931	0	12004931	C	T
24	chr24_12007091	0	12007091	T	C
24	chr24_12012625	0	12012625	G	C
24	chr24_12018846	0	12018846	T	C
24	chr24_12029049	0	12029049	A	G
24	chr24_12029860	0	12029860	A	G
24	chr24_12033360	0	12033360	C	T
24	chr24_12044797	0	12044797	T	C
24	chr24_12051832	0	12051832	C	T
24	chr24_12063025	0	12063025	C	A
24	chr24_12065200	0	12065200	C	T
24	chr24_12068294	0	12068294	T	C
24	chr24_12073227	0	12073227	C	G
24	chr24_12074283	0	12074283	T	A
24	chr24_12079629	0	12079629	C	T
24	chr24_12083038	0	12083038	G	C
24	chr24_12083219	0	12083219	A	G
24	chr24_12088895	0	12088895	A	G
24	chr24_12094457	0	12094457	T	C
24	chr24_12099313	0	12099313	C	T
24	chr24_12108631	0	12108631	C	T
24	chr24_12111104	0	12111104	T	C
24	chr24_12114031	0	12114031	G	A
24	chr24_12119114	0	12119114	G	A
24	chr24_12121268	0	12121268	C	T
24	chr24_12127454	0	12127454	C	A
24	chr24_12127781	0	12127781	G	C
24	chr24_12138028	0	12138028	T	G
24	chr24_12146755	0	12146755	T	G
24	chr24_12158441	0	12158441	T	C
24	chr24_12160200	0	12160200	A	G
24	chr24_12183676	0	12183676	G	A
24	chr24_12192207	0	12192207	G	A
24	chr24_12192572	0	12192572	A	T
24	chr24_12194819	0	12194819	A	G
24	chr24_12201961	0	12201961	G	A
24	chr24_12202366	0	12202366	T	G
24	chr24_12213050	0	12213050	G	A
24	chr24_12215124	0	12215124	C	T
24	chr24_12215664	0	12215664	A	C
24	chr24_12232629	0	12232629	A	G
24	chr24_12236216	0	12236216	G	A
24	chr24_12238540	0	12238540	T	G
24	chr24_12251959	0	12251959	T	A
24	chr24_12252220	0	12252220	G	A
24	chr24_12261631	0	12261631	C	T
24	chr24_12265873	0	12265873	C	A
24	chr24_12282179	0	12282179	A	T
24	chr24_12284106	0	12284106	C	T
24	chr24_12290670	0	12290670	T	C
24	chr24_12297045	0	12297045	T	C
24	chr24_12304177	0	12304177	G	T
24	chr24_12309081	0	12309081	G	A
24	chr24_12325886	0	12325886	G	T
24	chr24_12327505	0	12327505	T	C
24	chr24_12328631	0	12328631	G	A
24	chr24_12335719	0	12335719	T	C
24	chr24_12337016	0	12337016	T	G
24	chr24_12341259	0	12341259	C	G
24	chr24_12341948	0	12341948	G	A
24	chr24_12349543	0	12349543	T	C
24	chr24_12349555	0	12349555	T	C
24	chr24_12352792	0	12352792	G	T
24	chr24_12358910	0	12358910	A	G
24	chr24_12359151	0	12359151	G	A
24	chr24_12362181	0	12362181	A	G
24	chr24_12362628	0	12362628	T	C
24	chr24_12364015	0	12364015	A	G
24	chr24_12366492	0	12366492	T	C
24	chr24_12372268	0	12372268	A	G
24	chr24_12373901	0	12373901	G	A
24	chr24_12377990	0	12377990	C	A
24	chr24_12384081	0	12384081	G	T
24	chr24_12387986	0	12387986	T	C
24	chr24_12389526	0	12389526	T	G
24	chr24_12394613	0	12394613	T	C
24	chr24_12398410	0	12398410	A	G
24	chr24_12406886	0	12406886	T	C
24	chr24_12408129	0	12408129	G	C
24	chr24_12412312	0	12412312	T	C
24	chr24_12414109	0	12414109	G	C
24	chr24_12415582	0	12415582	G	C
24	chr24_12417066	0	12417066	T	C
24	chr24_12419051	0	12419051	T	C
24	chr24_12428044	0	12428044	C	A
24	chr24_12436593	0	12436593	T	C
24	chr24_12460870	0	12460870	T	C
24	chr24_12465427	0	12465427	G	T
24	chr24_12471719	0	12471719	T	A
24	chr24_12479060	0	12479060	T	C
24	chr24_12479142	0	12479142	T	C
24	chr24_12482473	0	12482473	T	C
24	chr24_12486391	0	12486391	T	C
24	chr24_12489323	0	12489323	G	A
24	chr24_12493716	0	12493716	T	C
24	chr24_12495827	0	12495827	G	T
24	chr24_12497565	0	12497565	C	T
24	chr24_12498550	0	12498550	A	T
24	chr24_12500331	0	12500331	C	T
24	chr24_12504745	0	12504745	C	G
24	chr24_12505022	0	12505022	A	T
24	chr24_12513616	0	12513616	A	C
24	chr24_12518789	0	12518789	C	T
24	chr24_12522405	0	12522405	A	G
24	chr24_12528253	0	12528253	T	G
24	chr24_12531132	0	12531132	G	T
24	chr24_12531459	0	12531459	T	C
24	chr24_12531946	0	12531946	C	T
24	chr24_12532432	0	12532432	G	A
24	chr24_12532946	0	12532946	C	G
24	chr24_12537438	0	12537438	C	T
24	chr24_12539749	0	12539749	A	G
24	chr24_12544300	0	12544300	G	A
24	chr24_12547793	0	12547793	A	G
24	chr24_12548211	0	12548211	C	T
24	chr24_12550796	0	12550796	G	C
24	chr24_12557850	0	12557850	T	G
24	chr24_12561166	0	12561166	C	T
24	chr24_12565234	0	12565234	G	A
24	chr24_12569048	0	12569048	T	C
24	chr24_12576331	0	12576331	T	C
24	chr24_12582957	0	12582957	A	G
24	chr24_12583054	0	12583054	T	G
24	chr24_12587660	0	12587660	A	G
24	chr24_12588885	0	12588885	C	A
24	chr24_12590141	0	12590141	T	C
24	chr24_12590209	0	12590209	A	G
24	chr24_12596249	0	12596249	C	T
24	chr24_12602396	0	12602396	T	C
24	chr24_12607983	0	12607983	G	A
24	chr24_12611310	0	12611310	C	A
24	chr24_12613380	0	12613380	A	G
24	chr24_12614604	0	12614604	T	C
24	chr24_12616422	0	12616422	T	C
24	chr24_12618518	0	12618518	C	T
24	chr24_12622074	0	12622074	T	G
24	chr24_12626821	0	12626821	A	G
24	chr24_12636305	0	12636305	A	G
24	chr24_12636357	0	12636357	T	G
24	chr24_12638724	0	12638724	A	T
24	chr24_12640399	0	12640399	G	A
24	chr24_12643881	0	12643881	A	G
24	chr24_12646810	0	12646810	A	G
24	chr24_12656769	0	12656769	T	C
24	chr24_12658300	0	12658300	T	C
24	chr24_12662629	0	12662629	T	C
24	chr24_12662666	0	12662666	A	C
24	chr24_12662840	0	12662840	A	G
24	chr24_12663244	0	12663244	T	C
24	chr24_12669912	0	12669912	C	T
24	chr24_12671513	0	12671513	T	C
24	chr24_12671983	0	12671983	A	G
24	chr24_12674860	0	12674860	G	C
24	chr24_12676852	0	12676852	G	A
24	chr24_12678246	0	12678246	C	T
24	chr24_12685294	0	12685294	C	T
24	chr24_12690381	0	12690381	T	C
24	chr24_12695644	0	12695644	G	A
24	chr24_12702122	0	12702122	G	A
24	chr24_12711355	0	12711355	C	T
24	chr24_12732278	0	12732278	T	C
24	chr24_12738874	0	12738874	T	C
24	chr24_12740805	0	12740805	A	G
24	chr24_12741362	0	12741362	A	G
24	chr24_12746959	0	12746959	G	A
24	chr24_12747365	0	12747365	G	A
24	chr24_12753634	0	12753634	G	A
24	chr24_12754435	0	12754435	A	G
24	chr24_12758399	0	12758399	A	G
24	chr24_12763169	0	12763169	G	A
24	chr24_12767144	0	12767144	C	T
24	chr24_12769766	0	12769766	A	G
24	chr24_12776304	0	12776304	A	G
24	chr24_12780306	0	12780306	T	C
24	chr24_12783252	0	12783252	A	G
24	chr24_12789349	0	12789349	A	G
24	chr24_12792101	0	12792101	A	C
24	chr24_12793354	0	12793354	A	T
24	chr24_12797139	0	12797139	G	A
24	chr24_12801461	0	12801461	C	A
24	chr24_12804197	0	12804197	C	T
24	chr24_12810284	0	12810284	A	G
24	chr24_12810453	0	12810453	G	T
24	chr24_12811148	0	12811148	T	C
24	chr24_12815232	0	12815232	A	G
24	chr24_12816009	0	12816009	G	T
24	chr24_12817022	0	12817022	T	A
24	chr24_12817199	0	12817199	C	T
24	chr24_12821229	0	12821229	T	C
24	chr24_12821518	0	12821518	G	T
24	chr24_12827225	0	12827225	A	C
24	chr24_12828504	0	12828504	C	G
24	chr24_12836022	0	12836022	C	A
24	chr24_12837210	0	12837210	T	C
24	chr24_12838596	0	12838596	G	A
24	chr24_12838799	0	12838799	A	G
24	chr24_12840393	0	12840393	C	T
24	chr24_12845340	0	12845340	C	T
24	chr24_12847630	0	12847630	C	T
24	chr24_12851474	0	12851474	T	A
24	chr24_12860613	0	12860613	T	C
24	chr24_12861413	0	12861413	C	A
24	chr24_12867891	0	12867891	G	T
24	chr24_12879466	0	12879466	T	C
24	chr24_12887579	0	12887579	T	G
24	chr24_12888380	0	12888380	C	A
24	chr24_12888617	0	12888617	A	G
24	chr24_12890271	0	12890271	T	C
24	chr24_12892803	0	12892803	T	C
24	chr24_12896748	0	12896748	T	G
24	chr24_12901267	0	12901267	A	G
24	chr24_12906703	0	12906703	A	G
24	chr24_12910178	0	12910178	T	C
24	chr24_12914072	0	12914072	A	C
24	chr24_12923390	0	12923390	T	G
24	chr24_12923611	0	12923611	C	T
24	chr24_12931119	0	12931119	C	T
24	chr24_12946398	0	12946398	C	T
24	chr24_12964513	0	12964513	A	G
24	chr24_12970664	0	12970664	T	C
24	chr24_12985543	0	12985543	C	A
24	chr24_12991422	0	12991422	A	G
24	chr24_12992780	0	12992780	T	C
24	chr24_12995126	0	12995126	T	A
24	chr24_12998964	0	12998964	G	T
24	chr24_12999728	0	12999728	A	G
24	chr24_13005100	0	13005100	G	A
24	chr24_13005474	0	13005474	G	A
24	chr24_13017492	0	13017492	C	T
24	chr24_13038771	0	13038771	A	G
24	chr24_13067592	0	13067592	C	T
24	chr24_13075761	0	13075761	C	T
24	chr24_13092565	0	13092565	G	A
24	chr24_13096322	0	13096322	G	T
24	chr24_13105992	0	13105992	T	C
24	chr24_13110768	0	13110768	A	G
24	chr24_13126773	0	13126773	A	T
24	chr24_13131958	0	13131958	T	A
24	chr24_13149675	0	13149675	T	G
24	chr24_13153746	0	13153746	A	G
24	chr24_13168586	0	13168586	A	G
24	chr24_13176949	0	13176949	A	G
24	chr24_13183744	0	13183744	G	C
24	chr24_13198869	0	13198869	A	G
24	chr24_13214438	0	13214438	G	A
24	chr24_13215001	0	13215001	A	G
24	chr24_13215544	0	13215544	A	G
24	chr24_13229436	0	13229436	C	G
24	chr24_13233164	0	13233164	T	G
24	chr24_13235529	0	13235529	G	A
24	chr24_13274217	0	13274217	A	C
24	chr24_13275607	0	13275607	G	A
24	chr24_13279195	0	13279195	A	G
24	chr24_13311831	0	13311831	T	C
24	chr24_13314641	0	13314641	C	G
24	chr24_13319185	0	13319185	T	C
24	chr24_13325640	0	13325640	G	A
24	chr24_13327661	0	13327661	T	A
24	chr24_13327792	0	13327792	C	T
24	chr24_13334491	0	13334491	C	T
24	chr24_13338631	0	13338631	C	T
24	chr24_13345049	0	13345049	A	G
24	chr24_13357744	0	13357744	C	A
24	chr24_13360476	0	13360476	C	T
24	chr24_13363717	0	13363717	T	C
24	chr24_13369591	0	13369591	A	G
24	chr24_13371739	0	13371739	G	A
24	chr24_13385614	0	13385614	G	A
24	chr24_13388789	0	13388789	A	G
24	chr24_13396616	0	13396616	T	C
24	chr24_13401182	0	13401182	T	C
24	chr24_13411755	0	13411755	T	C
24	chr24_13423786	0	13423786	T	G
24	chr24_13424116	0	13424116	T	G
24	chr24_13447172	0	13447172	G	T
24	chr24_13448674	0	13448674	G	A
24	chr24_13451265	0	13451265	G	T
24	chr24_13452689	0	13452689	G	T
24	chr24_13470370	0	13470370	T	C
24	chr24_13475885	0	13475885	G	A
24	chr24_13482880	0	13482880	G	A
24	chr24_13485838	0	13485838	C	A
24	chr24_13490210	0	13490210	G	A
24	chr24_13497124	0	13497124	A	G
24	chr24_13504420	0	13504420	A	G
24	chr24_13506354	0	13506354	T	C
24	chr24_13510415	0	13510415	G	T
24	chr24_13520286	0	13520286	G	A
24	chr24_13528965	0	13528965	T	C
24	chr24_13532649	0	13532649	T	C
24	chr24_13539115	0	13539115	T	A
24	chr24_13546446	0	13546446	A	G
24	chr24_13546447	0	13546447	T	C
24	chr24_13549984	0	13549984	C	G
24	chr24_13550840	0	13550840	G	A
24	chr24_13550862	0	13550862	G	A
24	chr24_13553778	0	13553778	T	C
24	chr24_13575470	0	13575470	A	G
24	chr24_13588759	0	13588759	A	G
24	chr24_13607686	0	13607686	A	G
24	chr24_13608006	0	13608006	C	T
24	chr24_13610219	0	13610219	C	T
24	chr24_13619981	0	13619981	T	C
24	chr24_13627519	0	13627519	T	G
24	chr24_13628545	0	13628545	A	C
24	chr24_13633855	0	13633855	G	A
24	chr24_13635387	0	13635387	A	G
24	chr24_13636136	0	13636136	T	G
24	chr24_13638661	0	13638661	A	C
24	chr24_13641655	0	13641655	A	T
24	chr24_13644914	0	13644914	T	C
24	chr24_13649647	0	13649647	C	T
24	chr24_13656470	0	13656470	T	G
24	chr24_13662270	0	13662270	C	A
24	chr24_13662315	0	13662315	G	A
24	chr24_13662573	0	13662573	T	C
24	chr24_13675715	0	13675715	T	C
24	chr24_13675989	0	13675989	C	T
24	chr24_13680049	0	13680049	A	G
24	chr24_13701369	0	13701369	A	G
24	chr24_13719421	0	13719421	A	G
24	chr24_13725654	0	13725654	G	C
24	chr24_13726607	0	13726607	C	T
24	chr24_13730799	0	13730799	G	A
24	chr24_13731434	0	13731434	G	C
24	chr24_13733993	0	13733993	T	A
24	chr24_13738875	0	13738875	A	G
24	chr24_13741127	0	13741127	A	G
24	chr24_13749144	0	13749144	C	T
24	chr24_13749221	0	13749221	A	G
24	chr24_13749275	0	13749275	T	G
24	chr24_13751827	0	13751827	A	G
24	chr24_13768249	0	13768249	G	C
24	chr24_13771215	0	13771215	A	G
24	chr24_13771759	0	13771759	G	A
24	chr24_13774402	0	13774402	G	A
24	chr24_13774641	0	13774641	A	G
24	chr24_13775202	0	13775202	A	G
24	chr24_13775582	0	13775582	A	G
24	chr24_13776308	0	13776308	A	G
24	chr24_13777035	0	13777035	T	C
24	chr24_13779268	0	13779268	T	C
24	chr24_13780183	0	13780183	T	C
24	chr24_13781782	0	13781782	T	A
24	chr24_13784881	0	13784881	C	G
24	chr24_13785851	0	13785851	A	G
24	chr24_13788794	0	13788794	G	T
24	chr24_13799180	0	13799180	T	C
24	chr24_13804734	0	13804734	C	G
24	chr24_13807240	0	13807240	G	A
24	chr24_13810344	0	13810344	T	G
24	chr24_13810851	0	13810851	G	A
24	chr24_13813007	0	13813007	G	A
24	chr24_13822237	0	13822237	G	A
24	chr24_13822366	0	13822366	G	A
24	chr24_13834771	0	13834771	G	T
24	chr24_13841210	0	13841210	A	G
24	chr24_13857817	0	13857817	C	T
24	chr24_13858017	0	13858017	C	G
24	chr24_13872986	0	13872986	C	T
24	chr24_13889353	0	13889353	C	T
24	chr24_13890682	0	13890682	C	A
24	chr24_13905090	0	13905090	C	T
24	chr24_13905204	0	13905204	C	T
24	chr24_13907740	0	13907740	C	G
24	chr24_13909164	0	13909164	C	G
24	chr24_13909225	0	13909225	A	G
24	chr24_13924585	0	13924585	C	T
24	chr24_13925897	0	13925897	G	C
24	chr24_13939043	0	13939043	C	A
24	chr24_13946301	0	13946301	C	T
24	chr24_13947340	0	13947340	G	A
24	chr24_13958635	0	13958635	A	G
24	chr24_13964327	0	13964327	T	C
24	chr24_13967300	0	13967300	T	C
24	chr24_13971397	0	13971397	T	G
24	chr24_13973275	0	13973275	T	C
24	chr24_13995125	0	13995125	T	G
24	chr24_14007106	0	14007106	A	T
24	chr24_14011169	0	14011169	A	G
24	chr24_14012099	0	14012099	A	G
24	chr24_14014354	0	14014354	T	A
24	chr24_14014500	0	14014500	A	G
24	chr24_14016635	0	14016635	C	T
24	chr24_14024750	0	14024750	T	C
24	chr24_14046719	0	14046719	A	C
24	chr24_14058099	0	14058099	C	G
24	chr24_14067515	0	14067515	A	C
24	chr24_14073103	0	14073103	A	T
24	chr24_14074224	0	14074224	A	G
24	chr24_14074259	0	14074259	C	T
24	chr24_14076904	0	14076904	A	G
24	chr24_14082641	0	14082641	A	T
24	chr24_14085543	0	14085543	T	C
24	chr24_14085927	0	14085927	T	C
24	chr24_14090152	0	14090152	T	C
24	chr24_14111166	0	14111166	G	A
24	chr24_14116564	0	14116564	A	G
24	chr24_14120045	0	14120045	A	G
24	chr24_14129804	0	14129804	T	C
24	chr24_14136612	0	14136612	C	A
24	chr24_14141218	0	14141218	A	C
24	chr24_14148194	0	14148194	G	A
24	chr24_14148303	0	14148303	A	G
24	chr24_14162569	0	14162569	A	G
24	chr24_14166854	0	14166854	C	A
24	chr24_14177109	0	14177109	G	C
24	chr24_14179327	0	14179327	G	A
24	chr24_14186164	0	14186164	G	A
24	chr24_14189996	0	14189996	G	T
24	chr24_14191705	0	14191705	G	C
24	chr24_14204471	0	14204471	T	C
24	chr24_14212638	0	14212638	T	C
24	chr24_14213577	0	14213577	G	A
24	chr24_14215279	0	14215279	A	C
24	chr24_14233120	0	14233120	C	G
24	chr24_14238059	0	14238059	G	A
24	chr24_14239357	0	14239357	C	T
24	chr24_14240068	0	14240068	A	G
24	chr24_14245013	0	14245013	A	C
24	chr24_14252321	0	14252321	G	A
24	chr24_14274098	0	14274098	T	C
24	chr24_14274517	0	14274517	C	T
24	chr24_14276183	0	14276183	A	T
24	chr24_14283540	0	14283540	T	C
24	chr24_14291577	0	14291577	C	T
24	chr24_14295649	0	14295649	T	C
24	chr24_14302375	0	14302375	G	A
24	chr24_14307039	0	14307039	C	G
24	chr24_14317042	0	14317042	T	C
24	chr24_14317101	0	14317101	C	T
24	chr24_14318413	0	14318413	A	C
24	chr24_14328996	0	14328996	G	A
24	chr24_14351261	0	14351261	G	A
24	chr24_14353563	0	14353563	A	T
24	chr24_14356902	0	14356902	A	G
24	chr24_14360854	0	14360854	T	G
24	chr24_14361488	0	14361488	G	A
24	chr24_14362329	0	14362329	T	C
24	chr24_14362510	0	14362510	A	T
24	chr24_14383929	0	14383929	G	A
24	chr24_14394137	0	14394137	G	A
24	chr24_14396568	0	14396568	T	C
24	chr24_14400736	0	14400736	A	G
24	chr24_14401597	0	14401597	G	A
24	chr24_14401622	0	14401622	A	C
24	chr24_14406505	0	14406505	G	A
24	chr24_14407438	0	14407438	G	A
24	chr24_14412119	0	14412119	A	T
24	chr24_14413515	0	14413515	G	A
24	chr24_14423229	0	14423229	C	A
24	chr24_14424647	0	14424647	A	G
24	chr24_14429053	0	14429053	A	G
24	chr24_14436532	0	14436532	T	C
24	chr24_14437029	0	14437029	G	A
24	chr24_14439273	0	14439273	T	C
24	chr24_14439471	0	14439471	T	C
24	chr24_14442077	0	14442077	C	A
24	chr24_14453850	0	14453850	G	A
24	chr24_14458834	0	14458834	C	T
24	chr24_14464870	0	14464870	G	A
24	chr24_14470470	0	14470470	G	T
24	chr24_14478148	0	14478148	C	T
24	chr24_14484742	0	14484742	G	A
24	chr24_14489100	0	14489100	T	C
24	chr24_14490897	0	14490897	T	C
24	chr24_14492511	0	14492511	A	G
24	chr24_14510939	0	14510939	G	C
24	chr24_14526583	0	14526583	G	C
24	chr24_14528202	0	14528202	A	C
24	chr24_14542660	0	14542660	A	G
24	chr24_14542757	0	14542757	C	A
24	chr24_14543728	0	14543728	A	G
24	chr24_14546831	0	14546831	C	A
24	chr24_14553051	0	14553051	C	T
24	chr24_14555042	0	14555042	T	C
24	chr24_14568753	0	14568753	A	G
24	chr24_14577747	0	14577747	G	A
24	chr24_14594216	0	14594216	A	C
24	chr24_14596042	0	14596042	T	G
24	chr24_14614187	0	14614187	A	C
24	chr24_14615165	0	14615165	G	A
24	chr24_14617071	0	14617071	A	G
24	chr24_14617678	0	14617678	G	A
24	chr24_14619277	0	14619277	T	C
24	chr24_14623407	0	14623407	C	A
24	chr24_14629370	0	14629370	C	A
24	chr24_14632174	0	14632174	C	A
24	chr24_14642088	0	14642088	A	G
24	chr24_14643067	0	14643067	T	C
24	chr24_14652535	0	14652535	A	G
24	chr24_14654503	0	14654503	C	T
24	chr24_14656164	0	14656164	G	C
24	chr24_14657399	0	14657399	T	C
24	chr24_14659636	0	14659636	G	A
24	chr24_14659675	0	14659675	A	G
24	chr24_14664391	0	14664391	T	C
24	chr24_14666428	0	14666428	A	C
24	chr24_14669933	0	14669933	G	C
24	chr24_14670436	0	14670436	A	T
24	chr24_14671399	0	14671399	C	T
24	chr24_14673618	0	14673618	T	A
24	chr24_14674158	0	14674158	A	G
24	chr24_14686583	0	14686583	G	C
24	chr24_14690402	0	14690402	A	G
24	chr24_14691769	0	14691769	A	G
24	chr24_14698299	0	14698299	G	T
24	chr24_14699767	0	14699767	A	G
24	chr24_14701133	0	14701133	T	A
24	chr24_14703338	0	14703338	T	C
24	chr24_14712242	0	14712242	A	G
24	chr24_14712310	0	14712310	T	C
24	chr24_14716423	0	14716423	G	A
24	chr24_14720369	0	14720369	A	C
24	chr24_14730342	0	14730342	A	C
24	chr24_14741722	0	14741722	A	G
24	chr24_14754756	0	14754756	G	T
24	chr24_14754881	0	14754881	C	T
24	chr24_14754935	0	14754935	C	T
24	chr24_14756401	0	14756401	C	A
24	chr24_14756965	0	14756965	G	T
24	chr24_14759492	0	14759492	T	C
24	chr24_14761488	0	14761488	A	G
24	chr24_14765705	0	14765705	C	T
24	chr24_14766434	0	14766434	T	G
24	chr24_14775401	0	14775401	G	T
24	chr24_14777282	0	14777282	G	A
24	chr24_14777885	0	14777885	T	C
24	chr24_14781404	0	14781404	T	G
24	chr24_14783414	0	14783414	G	A
24	chr24_14789064	0	14789064	A	G
24	chr24_14794653	0	14794653	G	A
24	chr24_14807009	0	14807009	T	G
24	chr24_14810693	0	14810693	T	C
24	chr24_14815339	0	14815339	G	C
24	chr24_14818515	0	14818515	G	A
24	chr24_14818847	0	14818847	C	T
24	chr24_14819836	0	14819836	A	G
24	chr24_14819903	0	14819903	C	T
24	chr24_14826570	0	14826570	C	T
24	chr24_14834662	0	14834662	C	T
24	chr24_14839642	0	14839642	T	C
24	chr24_14839817	0	14839817	T	C
24	chr24_14841854	0	14841854	T	C
24	chr24_14850886	0	14850886	T	C
24	chr24_14851757	0	14851757	G	A
24	chr24_14860480	0	14860480	C	A
24	chr24_14874619	0	14874619	A	G
24	chr24_14881059	0	14881059	A	G
24	chr24_14882534	0	14882534	G	A
24	chr24_14882926	0	14882926	G	A
24	chr24_14884208	0	14884208	T	C
24	chr24_14898150	0	14898150	A	G
24	chr24_14900688	0	14900688	A	G
24	chr24_14900758	0	14900758	T	C
24	chr24_14901301	0	14901301	G	A
24	chr24_14905452	0	14905452	C	T
24	chr24_14906811	0	14906811	A	G
24	chr24_14919534	0	14919534	A	G
24	chr24_14921400	0	14921400	T	G
24	chr24_14921938	0	14921938	T	G
24	chr24_14924062	0	14924062	C	T
24	chr24_14925167	0	14925167	A	G
24	chr24_14926910	0	14926910	A	C
24	chr24_14936754	0	14936754	T	C
24	chr24_14941869	0	14941869	A	G
24	chr24_14942096	0	14942096	G	A
24	chr24_14946260	0	14946260	T	C
24	chr24_14951670	0	14951670	T	C
24	chr24_14955474	0	14955474	G	C
24	chr24_14956078	0	14956078	G	A
24	chr24_14956384	0	14956384	T	C
24	chr24_14956744	0	14956744	T	A
24	chr24_14956827	0	14956827	A	G
24	chr24_14958598	0	14958598	G	C
24	chr24_14962236	0	14962236	T	C
24	chr24_14963574	0	14963574	G	A
24	chr24_14969671	0	14969671	T	A
24	chr24_14987224	0	14987224	C	T
24	chr24_14990373	0	14990373	G	A
24	chr24_15001281	0	15001281	C	T
24	chr24_15001894	0	15001894	C	T
24	chr24_15002932	0	15002932	T	C
24	chr24_15009865	0	15009865	A	T
24	chr24_15014201	0	15014201	A	G
24	chr24_15018385	0	15018385	A	G
24	chr24_15029920	0	15029920	C	A
24	chr24_15031662	0	15031662	A	G
24	chr24_15034010	0	15034010	T	C
24	chr24_15037392	0	15037392	G	T
24	chr24_15037547	0	15037547	T	C
24	chr24_15040532	0	15040532	C	G
24	chr24_15042548	0	15042548	T	C
24	chr24_15044494	0	15044494	A	G
24	chr24_15060205	0	15060205	C	T
24	chr24_15065079	0	15065079	A	G
24	chr24_15066159	0	15066159	T	A
24	chr24_15066414	0	15066414	A	C
24	chr24_15072604	0	15072604	G	T
24	chr24_15078106	0	15078106	A	G
24	chr24_15082512	0	15082512	A	T
24	chr24_15098270	0	15098270	T	A
24	chr24_15099475	0	15099475	A	G
24	chr24_15102938	0	15102938	C	T
24	chr24_15106840	0	15106840	T	C
24	chr24_15108486	0	15108486	A	G
24	chr24_15111483	0	15111483	C	G
24	chr24_15112008	0	15112008	T	A
24	chr24_15113385	0	15113385	A	G
24	chr24_15115846	0	15115846	C	G
24	chr24_15116655	0	15116655	C	G
24	chr24_15117355	0	15117355	T	C
24	chr24_15122529	0	15122529	C	T
24	chr24_15126693	0	15126693	T	C
24	chr24_15127129	0	15127129	C	T
24	chr24_15127244	0	15127244	A	G
24	chr24_15130237	0	15130237	C	A
24	chr24_15131233	0	15131233	A	G
24	chr24_15131335	0	15131335	A	G
24	chr24_15131719	0	15131719	A	G
24	chr24_15139841	0	15139841	A	C
24	chr24_15145043	0	15145043	C	T
24	chr24_15145576	0	15145576	A	G
24	chr24_15147744	0	15147744	A	C
24	chr24_15151702	0	15151702	A	G
24	chr24_15153269	0	15153269	C	A
24	chr24_15153640	0	15153640	G	T
24	chr24_15157342	0	15157342	C	T
24	chr24_15157621	0	15157621	T	C
24	chr24_15159884	0	15159884	G	C
24	chr24_15163445	0	15163445	C	A
24	chr24_15166041	0	15166041	A	G
24	chr24_15166526	0	15166526	C	T
24	chr24_15169233	0	15169233	A	G
24	chr24_15172282	0	15172282	A	T
24	chr24_15188198	0	15188198	A	G
24	chr24_15192497	0	15192497	G	A
24	chr24_15194778	0	15194778	T	C
24	chr24_15198337	0	15198337	C	T
24	chr24_15199075	0	15199075	T	G
24	chr24_15205639	0	15205639	A	G
24	chr24_15207426	0	15207426	T	C
24	chr24_15209342	0	15209342	C	T
24	chr24_15210732	0	15210732	T	A
24	chr24_15218209	0	15218209	C	G
24	chr24_15223979	0	15223979	C	T
24	chr24_15231011	0	15231011	C	G
24	chr24_15236871	0	15236871	G	T
24	chr24_15239369	0	15239369	A	G
24	chr24_15281894	0	15281894	G	C
24	chr24_15284299	0	15284299	A	C
24	chr24_15298998	0	15298998	C	T
24	chr24_15299333	0	15299333	G	A
24	chr24_15305106	0	15305106	T	C
24	chr24_15307488	0	15307488	T	C
24	chr24_15309186	0	15309186	T	C
24	chr24_15311876	0	15311876	C	A
24	chr24_15312189	0	15312189	T	A
24	chr24_15330761	0	15330761	G	A
24	chr24_15330792	0	15330792	T	G
24	chr24_15339653	0	15339653	A	G
24	chr24_15342158	0	15342158	G	C
24	chr24_15347558	0	15347558	G	A
24	chr24_15352971	0	15352971	T	C
24	chr24_15354445	0	15354445	A	G
24	chr24_15361432	0	15361432	C	G
24	chr24_15368009	0	15368009	T	C
24	chr24_15371807	0	15371807	T	C
24	chr24_15373243	0	15373243	T	G
24	chr24_15374386	0	15374386	G	A
24	chr24_15374866	0	15374866	G	A
24	chr24_15383454	0	15383454	G	A
24	chr24_15385438	0	15385438	A	C
24	chr24_15386049	0	15386049	T	C
24	chr24_15392446	0	15392446	A	G
24	chr24_15392476	0	15392476	C	G
24	chr24_15399717	0	15399717	T	C
24	chr24_15400174	0	15400174	G	A
24	chr24_15406645	0	15406645	G	T
24	chr24_15409285	0	15409285	C	T
24	chr24_15412138	0	15412138	A	G
24	chr24_15412738	0	15412738	G	C
24	chr24_15419547	0	15419547	C	T
24	chr24_15435475	0	15435475	A	G
24	chr24_15437095	0	15437095	T	C
24	chr24_15441100	0	15441100	A	G
24	chr24_15443673	0	15443673	G	C
24	chr24_15445786	0	15445786	C	T
24	chr24_15448464	0	15448464	T	C
24	chr24_15458345	0	15458345	A	G
24	chr24_15460066	0	15460066	T	C
24	chr24_15474434	0	15474434	A	G
24	chr24_15474949	0	15474949	T	G
24	chr24_15476944	0	15476944	G	T
24	chr24_15485789	0	15485789	A	G
24	chr24_15488516	0	15488516	T	C
24	chr24_15504294	0	15504294	T	C
24	chr24_15504979	0	15504979	T	G
24	chr24_15506691	0	15506691	T	G
24	chr24_15519179	0	15519179	T	C
24	chr24_15521628	0	15521628	A	G
24	chr24_15524151	0	15524151	G	C
24	chr24_15526040	0	15526040	G	A
24	chr24_15536297	0	15536297	G	A
24	chr24_15551950	0	15551950	A	T
24	chr24_15553402	0	15553402	G	A
24	chr24_15554668	0	15554668	G	A
24	chr24_15556314	0	15556314	A	C
24	chr24_15569437	0	15569437	G	A
24	chr24_15572531	0	15572531	C	G
24	chr24_15580614	0	15580614	C	T
24	chr24_15580691	0	15580691	C	T
24	chr24_15586057	0	15586057	G	C
24	chr24_15599035	0	15599035	C	T
24	chr24_15601005	0	15601005	T	C
24	chr24_15601582	0	15601582	G	A
24	chr24_15604515	0	15604515	T	C
24	chr24_15615748	0	15615748	G	C
24	chr24_15616169	0	15616169	G	A
24	chr24_15616374	0	15616374	T	G
24	chr24_15617273	0	15617273	G	A
24	chr24_15617915	0	15617915	A	C
24	chr24_15619827	0	15619827	C	T
24	chr24_15622341	0	15622341	C	T
24	chr24_15627997	0	15627997	A	G
24	chr24_15630045	0	15630045	G	A
24	chr24_15630235	0	15630235	G	T
24	chr24_15636274	0	15636274	T	G
24	chr24_15638176	0	15638176	T	C
24	chr24_15639443	0	15639443	C	T
24	chr24_15645223	0	15645223	T	C
24	chr24_15646273	0	15646273	T	C
24	chr24_15649373	0	15649373	T	C
24	chr24_15669248	0	15669248	C	T
24	chr24_15673236	0	15673236	C	T
24	chr24_15689048	0	15689048	T	A
24	chr24_15694410	0	15694410	G	A
24	chr24_15695966	0	15695966	A	C
24	chr24_15696554	0	15696554	G	A
24	chr24_15699682	0	15699682	G	C
24	chr24_15705284	0	15705284	T	C
24	chr24_15707901	0	15707901	T	G
24	chr24_15709067	0	15709067	G	A
24	chr24_15714654	0	15714654	C	A
24	chr24_15721775	0	15721775	T	C
24	chr24_15724560	0	15724560	T	G
24	chr24_15727275	0	15727275	G	A
24	chr24_15731979	0	15731979	T	C
24	chr24_15741012	0	15741012	T	C
24	chr24_15742297	0	15742297	T	C
24	chr24_15744268	0	15744268	A	G
24	chr24_15751824	0	15751824	C	T
24	chr24_15755995	0	15755995	A	G
24	chr24_15759755	0	15759755	T	G
24	chr24_15762556	0	15762556	C	T
24	chr24_15765673	0	15765673	A	G
24	chr24_15768996	0	15768996	G	T
24	chr24_15772648	0	15772648	A	G
24	chr24_15776142	0	15776142	G	A
24	chr24_15788178	0	15788178	C	T
24	chr24_15803615	0	15803615	T	C
24	chr24_15811729	0	15811729	G	C
24	chr24_15815145	0	15815145	T	C
24	chr24_15817743	0	15817743	A	G
24	chr24_15824773	0	15824773	A	C
24	chr24_15826882	0	15826882	G	A
24	chr24_15827014	0	15827014	A	G
24	chr24_15831420	0	15831420	T	C
24	chr24_15834488	0	15834488	G	T
24	chr24_15839413	0	15839413	A	G
24	chr24_15839471	0	15839471	A	G
24	chr24_15839995	0	15839995	T	A
24	chr24_15844009	0	15844009	T	C
24	chr24_15848785	0	15848785	G	A
24	chr24_15849286	0	15849286	G	A
24	chr24_15855804	0	15855804	T	C
24	chr24_15856132	0	15856132	C	G
24	chr24_15870127	0	15870127	T	C
24	chr24_15871232	0	15871232	T	A
24	chr24_15873096	0	15873096	C	A
24	chr24_15878751	0	15878751	T	C
24	chr24_15880808	0	15880808	G	A
24	chr24_15882774	0	15882774	C	T
24	chr24_15883245	0	15883245	T	C
24	chr24_15884115	0	15884115	T	C
24	chr24_15885177	0	15885177	A	G
24	chr24_15888912	0	15888912	A	C
24	chr24_15902902	0	15902902	A	G
24	chr24_15911391	0	15911391	T	C
24	chr24_15920118	0	15920118	T	C
24	chr24_15921139	0	15921139	G	C
24	chr24_15922342	0	15922342	C	T
24	chr24_15924072	0	15924072	G	A
24	chr24_15941656	0	15941656	T	C
24	chr24_15942116	0	15942116	T	C
24	chr24_15948730	0	15948730	C	T
24	chr24_15952110	0	15952110	T	C
24	chr24_15952308	0	15952308	T	C
24	chr24_15957974	0	15957974	T	C
24	chr24_15964036	0	15964036	G	C
24	chr24_15968843	0	15968843	T	C
24	chr24_15972410	0	15972410	C	T
24	chr24_15977101	0	15977101	A	G
24	chr24_15981802	0	15981802	C	G
24	chr24_15982828	0	15982828	C	T
24	chr24_15986724	0	15986724	T	C
24	chr24_15987841	0	15987841	C	T
24	chr24_15990666	0	15990666	A	G
24	chr24_15991119	0	15991119	T	C
24	chr24_15995349	0	15995349	C	A
24	chr24_15995557	0	15995557	T	G
24	chr24_16008644	0	16008644	T	A
24	chr24_16015102	0	16015102	A	G
24	chr24_16019173	0	16019173	A	T
24	chr24_16019746	0	16019746	A	T
24	chr24_16024120	0	16024120	G	C
24	chr24_16026286	0	16026286	T	C
24	chr24_16029099	0	16029099	C	T
24	chr24_16032852	0	16032852	A	G
24	chr24_16041603	0	16041603	C	T
24	chr24_16043806	0	16043806	T	C
24	chr24_16044991	0	16044991	A	G
24	chr24_16049826	0	16049826	A	G
24	chr24_16054703	0	16054703	T	C
24	chr24_16057001	0	16057001	T	C
24	chr24_16058090	0	16058090	T	C
24	chr24_16058917	0	16058917	T	C
24	chr24_16059380	0	16059380	G	A
24	chr24_16060960	0	16060960	A	G
24	chr24_16063105	0	16063105	G	A
24	chr24_16066184	0	16066184	C	T
24	chr24_16067027	0	16067027	C	T
24	chr24_16067159	0	16067159	C	T
24	chr24_16067947	0	16067947	T	A
24	chr24_16069124	0	16069124	G	T
24	chr24_16069873	0	16069873	G	A
24	chr24_16069924	0	16069924	T	C
24	chr24_16077345	0	16077345	T	A
24	chr24_16080441	0	16080441	A	C
24	chr24_16082306	0	16082306	A	G
24	chr24_16086837	0	16086837	G	A
24	chr24_16087691	0	16087691	C	T
24	chr24_16098520	0	16098520	T	G
24	chr24_16102033	0	16102033	T	C
24	chr24_16106720	0	16106720	T	G
24	chr24_16107882	0	16107882	T	C
24	chr24_16108448	0	16108448	T	C
24	chr24_16110400	0	16110400	T	G
24	chr24_16112858	0	16112858	C	T
24	chr24_16113865	0	16113865	C	T
24	chr24_16124483	0	16124483	G	T
24	chr24_16126342	0	16126342	A	G
24	chr24_16127104	0	16127104	C	T
24	chr24_16129057	0	16129057	G	C
24	chr24_16131326	0	16131326	T	C
24	chr24_16136452	0	16136452	A	G
24	chr24_16136894	0	16136894	G	T
24	chr24_16143904	0	16143904	C	A
24	chr24_16148533	0	16148533	G	A
24	chr24_16154526	0	16154526	A	G
24	chr24_16169227	0	16169227	T	C
24	chr24_16169317	0	16169317	A	G
24	chr24_16169885	0	16169885	C	A
24	chr24_16171209	0	16171209	A	C
24	chr24_16177861	0	16177861	T	C
24	chr24_16203820	0	16203820	T	G
24	chr24_16225339	0	16225339	G	A
24	chr24_16226010	0	16226010	C	A
24	chr24_16227701	0	16227701	A	G
24	chr24_16234621	0	16234621	C	T
24	chr24_16235259	0	16235259	A	G
24	chr24_16244802	0	16244802	A	C
24	chr24_16262360	0	16262360	A	G
24	chr24_16268893	0	16268893	C	T
24	chr24_16275135	0	16275135	A	C
24	chr24_16276043	0	16276043	T	C
24	chr24_16277219	0	16277219	T	C
24	chr24_16283651	0	16283651	G	C
24	chr24_16283879	0	16283879	A	G
24	chr24_16303832	0	16303832	T	C
24	chr24_16320320	0	16320320	T	C
24	chr24_16323297	0	16323297	G	T
24	chr24_16335799	0	16335799	T	C
24	chr24_16338715	0	16338715	A	G
24	chr24_16340985	0	16340985	G	A
24	chr24_16343438	0	16343438	C	A
24	chr24_16344861	0	16344861	A	G
24	chr24_16347758	0	16347758	G	C
24	chr24_16352358	0	16352358	C	T
24	chr24_16356157	0	16356157	G	T
24	chr24_16375268	0	16375268	C	A
24	chr24_16376761	0	16376761	T	C
24	chr24_16380382	0	16380382	A	G
24	chr24_16710600	0	16710600	T	C
24	chr24_16717619	0	16717619	T	C
24	chr24_16721535	0	16721535	C	T
24	chr24_16728435	0	16728435	C	G
24	chr24_16732025	0	16732025	A	G
24	chr24_16733660	0	16733660	T	C
24	chr24_16743681	0	16743681	T	C
24	chr24_16743876	0	16743876	G	C
24	chr24_16744268	0	16744268	G	A
24	chr24_16749434	0	16749434	T	C
24	chr24_16766791	0	16766791	G	C
24	chr24_16777869	0	16777869	G	T
24	chr24_16778209	0	16778209	T	G
24	chr24_16778253	0	16778253	A	C
24	chr24_16786200	0	16786200	A	T
24	chr24_16791862	0	16791862	A	G
24	chr24_16795701	0	16795701	A	G
24	chr24_16797332	0	16797332	G	A
24	chr24_16798316	0	16798316	C	T
24	chr24_16798420	0	16798420	G	T
24	chr24_16798877	0	16798877	T	G
24	chr24_16799688	0	16799688	A	G
24	chr24_16806287	0	16806287	G	T
24	chr24_16813451	0	16813451	T	C
24	chr24_16825274	0	16825274	G	A
24	chr24_16838915	0	16838915	T	C
24	chr24_16839475	0	16839475	A	C
24	chr24_16840054	0	16840054	G	A
24	chr24_16843958	0	16843958	C	T
24	chr24_16846361	0	16846361	C	A
24	chr24_16847793	0	16847793	A	G
24	chr24_16848073	0	16848073	A	G
24	chr24_16848293	0	16848293	G	C
24	chr24_16850730	0	16850730	A	G
24	chr24_16852410	0	16852410	A	G
24	chr24_16852876	0	16852876	C	G
24	chr24_16853610	0	16853610	A	G
24	chr24_16857368	0	16857368	A	T
24	chr24_16859658	0	16859658	A	G
24	chr24_16859661	0	16859661	A	G
24	chr24_16860485	0	16860485	G	T
24	chr24_16867587	0	16867587	G	A
24	chr24_16877020	0	16877020	A	C
24	chr24_16878103	0	16878103	T	C
24	chr24_16881755	0	16881755	T	C
24	chr24_16884922	0	16884922	T	C
24	chr24_16890023	0	16890023	C	T
24	chr24_16899966	0	16899966	G	A
24	chr24_16900497	0	16900497	C	T
24	chr24_16907234	0	16907234	A	C
24	chr24_16908565	0	16908565	C	T
24	chr24_16911376	0	16911376	C	T
24	chr24_16911891	0	16911891	A	G
24	chr24_16913591	0	16913591	C	T
24	chr24_16919911	0	16919911	A	G
24	chr24_16923303	0	16923303	C	T
24	chr24_16932150	0	16932150	A	G
24	chr24_16933244	0	16933244	G	A
24	chr24_16942486	0	16942486	C	A
24	chr24_16945756	0	16945756	A	G
24	chr24_16952062	0	16952062	T	G
24	chr24_16952393	0	16952393	C	T
24	chr24_16952727	0	16952727	A	G
24	chr24_16959065	0	16959065	A	C
24	chr24_16964011	0	16964011	C	A
24	chr24_16966373	0	16966373	A	G
24	chr24_16970258	0	16970258	A	T
24	chr24_16972767	0	16972767	A	G
24	chr24_16982489	0	16982489	A	G
24	chr24_16986291	0	16986291	C	T
24	chr24_16988429	0	16988429	G	A
24	chr24_17000656	0	17000656	G	T
24	chr24_17014565	0	17014565	T	C
24	chr24_17030187	0	17030187	G	C
24	chr24_17037409	0	17037409	G	A
24	chr24_17043016	0	17043016	G	C
24	chr24_17065640	0	17065640	A	G
24	chr24_17065925	0	17065925	A	G
24	chr24_17072757	0	17072757	T	A
24	chr24_17076623	0	17076623	C	G
24	chr24_17121073	0	17121073	C	G
24	chr24_17130246	0	17130246	G	T
24	chr24_17143216	0	17143216	C	G
24	chr24_17153899	0	17153899	G	A
24	chr24_17155332	0	17155332	A	T
24	chr24_17162004	0	17162004	C	G
24	chr24_17164923	0	17164923	A	G
24	chr24_17176054	0	17176054	G	A
24	chr24_17183909	0	17183909	T	C
24	chr24_17184009	0	17184009	A	G
24	chr24_17185406	0	17185406	T	C
24	chr24_17189187	0	17189187	C	T
24	chr24_17197059	0	17197059	T	A
24	chr24_17201091	0	17201091	T	C
24	chr24_17205292	0	17205292	C	G
24	chr24_17205634	0	17205634	G	A
24	chr24_17205782	0	17205782	T	C
24	chr24_17213986	0	17213986	C	G
24	chr24_17215563	0	17215563	A	G
24	chr24_17215989	0	17215989	G	A
24	chr24_17218664	0	17218664	G	T
24	chr24_17220484	0	17220484	C	T
24	chr24_17224146	0	17224146	T	C
24	chr24_17227383	0	17227383	G	A
24	chr24_17229987	0	17229987	G	A
24	chr24_17235251	0	17235251	C	T
24	chr24_17237778	0	17237778	A	G
24	chr24_17238002	0	17238002	T	A
24	chr24_17238710	0	17238710	C	T
24	chr24_17240770	0	17240770	C	T
24	chr24_17247218	0	17247218	T	C
24	chr24_17250480	0	17250480	A	G
24	chr24_17250708	0	17250708	C	T
24	chr24_17256384	0	17256384	C	G
24	chr24_17267332	0	17267332	A	G
24	chr24_17279337	0	17279337	C	A
24	chr24_17279465	0	17279465	A	C
24	chr24_17287153	0	17287153	T	C
24	chr24_17293073	0	17293073	T	C
24	chr24_17293596	0	17293596	A	G
24	chr24_17296400	0	17296400	A	G
24	chr24_17310911	0	17310911	A	G
24	chr24_17311335	0	17311335	C	A
24	chr24_17313620	0	17313620	G	A
24	chr24_17314256	0	17314256	T	C
24	chr24_17324161	0	17324161	C	T
24	chr24_17332727	0	17332727	G	A
24	chr24_17333198	0	17333198	A	G
24	chr24_17336469	0	17336469	C	T
24	chr24_17336784	0	17336784	T	C
24	chr24_17350267	0	17350267	C	T
24	chr24_17352611	0	17352611	C	T
24	chr24_17354783	0	17354783	G	A
24	chr24_17358341	0	17358341	A	G
24	chr24_17369809	0	17369809	G	A
24	chr24_17375463	0	17375463	C	T
24	chr24_17376504	0	17376504	T	C
24	chr24_17377899	0	17377899	C	G
24	chr24_17377955	0	17377955	T	G
24	chr24_17381359	0	17381359	T	G
24	chr24_17386073	0	17386073	C	T
24	chr24_17386342	0	17386342	T	A
24	chr24_17396034	0	17396034	A	T
24	chr24_17404183	0	17404183	A	G
24	chr24_17405664	0	17405664	C	T
24	chr24_17406426	0	17406426	G	A
24	chr24_17407841	0	17407841	G	A
24	chr24_17415801	0	17415801	T	C
24	chr24_17420068	0	17420068	T	A
24	chr24_17428990	0	17428990	T	G
24	chr24_17429804	0	17429804	C	A
24	chr24_17439834	0	17439834	T	C
24	chr24_17444306	0	17444306	A	G
24	chr24_17446191	0	17446191	T	C
24	chr24_17450389	0	17450389	C	T
24	chr24_17455964	0	17455964	G	A
24	chr24_17458232	0	17458232	A	G
24	chr24_17482783	0	17482783	T	A
24	chr24_17485702	0	17485702	T	C
24	chr24_17487250	0	17487250	T	A
24	chr24_17490499	0	17490499	T	C
24	chr24_17491209	0	17491209	A	T
24	chr24_17492118	0	17492118	G	A
24	chr24_17497142	0	17497142	G	A
24	chr24_17497617	0	17497617	C	T
24	chr24_17499499	0	17499499	A	G
24	chr24_17506224	0	17506224	T	A
24	chr24_17508822	0	17508822	T	C
24	chr24_17510090	0	17510090	T	G
24	chr24_17510149	0	17510149	C	T
24	chr24_17518195	0	17518195	C	T
24	chr24_17525983	0	17525983	G	A
24	chr24_17527693	0	17527693	A	G
24	chr24_17528104	0	17528104	T	C
24	chr24_17559837	0	17559837	G	A
24	chr24_17561678	0	17561678	C	A
24	chr24_17569044	0	17569044	T	A
24	chr24_17569265	0	17569265	T	C
24	chr24_17573958	0	17573958	A	C
24	chr24_17576251	0	17576251	A	G
24	chr24_17576507	0	17576507	A	G
24	chr24_17581178	0	17581178	A	G
24	chr24_17581887	0	17581887	A	G
24	chr24_17584216	0	17584216	G	A
24	chr24_17588439	0	17588439	C	A
24	chr24_17588621	0	17588621	C	G
24	chr24_17592130	0	17592130	A	G
24	chr24_17597804	0	17597804	C	T
24	chr24_17602365	0	17602365	G	A
24	chr24_17606200	0	17606200	T	C
24	chr24_17607102	0	17607102	T	C
24	chr24_17610182	0	17610182	G	C
24	chr24_17610549	0	17610549	A	C
24	chr24_17628108	0	17628108	A	G
24	chr24_17631916	0	17631916	A	C
24	chr24_17632653	0	17632653	C	T
24	chr24_17633574	0	17633574	T	C
24	chr24_17639622	0	17639622	G	A
24	chr24_17640119	0	17640119	C	G
24	chr24_17641373	0	17641373	G	T
24	chr24_17645089	0	17645089	A	G
24	chr24_17651532	0	17651532	A	G
24	chr24_17655573	0	17655573	T	C
24	chr24_17655724	0	17655724	T	C
24	chr24_17658847	0	17658847	T	G
24	chr24_17660069	0	17660069	G	A
24	chr24_17671668	0	17671668	C	G
24	chr24_17673969	0	17673969	A	G
24	chr24_17679218	0	17679218	T	C
24	chr24_17680652	0	17680652	G	T
24	chr24_17681119	0	17681119	G	A
24	chr24_17681723	0	17681723	G	T
24	chr24_17688265	0	17688265	T	G
24	chr24_17689985	0	17689985	G	C
24	chr24_17697407	0	17697407	T	C
24	chr24_17701650	0	17701650	C	A
24	chr24_17701712	0	17701712	C	A
24	chr24_17703398	0	17703398	G	T
24	chr24_17704578	0	17704578	G	A
24	chr24_17708830	0	17708830	A	G
24	chr24_17711540	0	17711540	T	A
24	chr24_17712579	0	17712579	G	A
24	chr24_17736685	0	17736685	C	T
24	chr24_17744018	0	17744018	A	G
24	chr24_17746029	0	17746029	A	G
24	chr24_17747013	0	17747013	A	G
24	chr24_17747683	0	17747683	T	C
24	chr24_17754502	0	17754502	T	C
24	chr24_17791355	0	17791355	G	A
24	chr24_17792037	0	17792037	G	C
24	chr24_17792141	0	17792141	G	A
24	chr24_17794408	0	17794408	T	C
24	chr24_17804725	0	17804725	C	T
24	chr24_17808959	0	17808959	C	A
24	chr24_17815705	0	17815705	C	T
24	chr24_17816371	0	17816371	G	A
24	chr24_17816785	0	17816785	G	A
24	chr24_17816931	0	17816931	C	T
24	chr24_17817228	0	17817228	T	G
24	chr24_17817515	0	17817515	C	A
24	chr24_17819744	0	17819744	C	A
24	chr24_17822737	0	17822737	A	G
24	chr24_17826511	0	17826511	G	T
24	chr24_17842453	0	17842453	G	A
24	chr24_17844228	0	17844228	A	G
24	chr24_17852417	0	17852417	A	G
24	chr24_17854026	0	17854026	G	A
24	chr24_17856033	0	17856033	C	T
24	chr24_17863107	0	17863107	A	G
24	chr24_17874234	0	17874234	A	G
24	chr24_17874650	0	17874650	G	A
24	chr24_17883095	0	17883095	G	A
24	chr24_17884023	0	17884023	T	C
24	chr24_17885865	0	17885865	A	G
24	chr24_17886538	0	17886538	A	G
24	chr24_17887314	0	17887314	C	T
24	chr24_17895991	0	17895991	G	A
24	chr24_17897038	0	17897038	A	T
24	chr24_17898661	0	17898661	T	C
24	chr24_17900103	0	17900103	C	T
24	chr24_17911688	0	17911688	T	C
24	chr24_17914592	0	17914592	G	A
24	chr24_17918615	0	17918615	G	T
24	chr24_17918967	0	17918967	G	T
24	chr24_17927234	0	17927234	G	T
24	chr24_17927879	0	17927879	G	A
24	chr24_17933954	0	17933954	G	A
24	chr24_17940030	0	17940030	A	G
24	chr24_17952466	0	17952466	G	T
24	chr24_17952642	0	17952642	A	G
24	chr24_17959439	0	17959439	T	C
24	chr24_17960086	0	17960086	G	C
24	chr24_17973146	0	17973146	T	G
24	chr24_17977536	0	17977536	G	A
24	chr24_17978483	0	17978483	A	G
24	chr24_17978536	0	17978536	G	A
24	chr24_17979484	0	17979484	C	T
24	chr24_17979975	0	17979975	A	G
24	chr24_17997657	0	17997657	G	A
24	chr24_17999079	0	17999079	C	A
24	chr24_18006028	0	18006028	C	T
24	chr24_18006603	0	18006603	A	G
24	chr24_18008894	0	18008894	G	A
24	chr24_18015052	0	18015052	T	G
24	chr24_18021076	0	18021076	C	G
24	chr24_18025765	0	18025765	T	G
24	chr24_18027377	0	18027377	A	G
24	chr24_18028065	0	18028065	C	T
24	chr24_18033344	0	18033344	A	G
24	chr24_18038251	0	18038251	A	G
24	chr24_18046839	0	18046839	T	C
24	chr24_18050876	0	18050876	C	G
24	chr24_18052168	0	18052168	G	A
24	chr24_18055489	0	18055489	A	G
24	chr24_18055687	0	18055687	G	A
24	chr24_18055899	0	18055899	A	C
24	chr24_18058081	0	18058081	G	C
24	chr24_18060364	0	18060364	T	C
24	chr24_18061545	0	18061545	A	C
24	chr24_18066090	0	18066090	C	G
24	chr24_18069025	0	18069025	C	G
24	chr24_18071218	0	18071218	A	G
24	chr24_18072990	0	18072990	A	T
24	chr24_18077070	0	18077070	A	G
24	chr24_18079733	0	18079733	T	G
24	chr24_18085269	0	18085269	G	A
24	chr24_18085762	0	18085762	T	A
24	chr24_18090682	0	18090682	C	T
24	chr24_18095254	0	18095254	C	T
24	chr24_18098266	0	18098266	A	G
24	chr24_18106461	0	18106461	G	A
24	chr24_18106866	0	18106866	T	C
24	chr24_18114456	0	18114456	C	T
24	chr24_18116925	0	18116925	A	G
24	chr24_18121535	0	18121535	C	T
24	chr24_18125102	0	18125102	G	A
24	chr24_18125712	0	18125712	C	G
24	chr24_18138365	0	18138365	G	A
24	chr24_18141825	0	18141825	C	G
24	chr24_18148248	0	18148248	G	C
24	chr24_18149068	0	18149068	T	C
24	chr24_18150728	0	18150728	G	A
24	chr24_18165447	0	18165447	A	C
24	chr24_18174210	0	18174210	G	A
24	chr24_18176351	0	18176351	T	C
24	chr24_18177238	0	18177238	A	G
24	chr24_18182499	0	18182499	A	G
24	chr24_18183960	0	18183960	G	C
24	chr24_18185398	0	18185398	T	C
24	chr24_18187084	0	18187084	T	A
24	chr24_18190670	0	18190670	G	A
24	chr24_18204461	0	18204461	G	A
24	chr24_18218980	0	18218980	G	T
24	chr24_18221455	0	18221455	C	T
24	chr24_18225197	0	18225197	G	T
24	chr24_18229478	0	18229478	G	A
24	chr24_18230132	0	18230132	A	G
24	chr24_18236779	0	18236779	G	A
24	chr24_18238203	0	18238203	A	G
24	chr24_18239509	0	18239509	C	G
24	chr24_18241045	0	18241045	A	G
24	chr24_18241918	0	18241918	A	C
24	chr24_18249105	0	18249105	A	G
24	chr24_18251563	0	18251563	T	C
24	chr24_18252988	0	18252988	A	G
24	chr24_18253912	0	18253912	G	T
24	chr24_18255091	0	18255091	A	G
24	chr24_18256957	0	18256957	A	G
24	chr24_18257502	0	18257502	C	G
24	chr24_18265890	0	18265890	T	G
24	chr24_18268698	0	18268698	C	T
24	chr24_18269811	0	18269811	C	T
24	chr24_18273078	0	18273078	T	G
24	chr24_18283138	0	18283138	T	C
24	chr24_18287953	0	18287953	A	G
24	chr24_18288232	0	18288232	C	T
24	chr24_18290949	0	18290949	A	G
24	chr24_18291891	0	18291891	C	T
24	chr24_18293030	0	18293030	A	G
24	chr24_18296396	0	18296396	T	G
24	chr24_18296558	0	18296558	T	C
24	chr24_18299723	0	18299723	G	A
24	chr24_18308921	0	18308921	G	C
24	chr24_18319746	0	18319746	G	A
24	chr24_18322302	0	18322302	C	A
24	chr24_18324244	0	18324244	G	A
24	chr24_18326629	0	18326629	G	T
24	chr24_18329059	0	18329059	A	G
24	chr24_18335654	0	18335654	C	T
24	chr24_18338338	0	18338338	A	C
24	chr24_18346025	0	18346025	A	G
24	chr24_18348849	0	18348849	T	C
24	chr24_18349795	0	18349795	A	G
24	chr24_18351586	0	18351586	A	C
24	chr24_18355866	0	18355866	G	A
24	chr24_18357325	0	18357325	C	T
24	chr24_18365453	0	18365453	A	G
24	chr24_18368203	0	18368203	C	A
24	chr24_18368273	0	18368273	T	C
24	chr24_18370543	0	18370543	C	A
24	chr24_18373958	0	18373958	T	C
24	chr24_18380914	0	18380914	G	A
24	chr24_18381259	0	18381259	G	C
24	chr24_18386813	0	18386813	T	C
24	chr24_18389250	0	18389250	T	C
24	chr24_18389316	0	18389316	T	C
24	chr24_18391011	0	18391011	G	T
24	chr24_18391103	0	18391103	G	A
24	chr24_18398512	0	18398512	C	T
24	chr24_18401578	0	18401578	A	G
24	chr24_18405463	0	18405463	T	C
24	chr24_18406489	0	18406489	G	C
24	chr24_18416259	0	18416259	G	T
24	chr24_18419810	0	18419810	A	G
24	chr24_18424497	0	18424497	A	G
24	chr24_18429297	0	18429297	A	G
24	chr24_18435759	0	18435759	C	A
24	chr24_18441545	0	18441545	T	G
24	chr24_18442377	0	18442377	G	T
24	chr24_18445248	0	18445248	C	G
24	chr24_18446663	0	18446663	T	C
24	chr24_18450223	0	18450223	C	G
24	chr24_18453557	0	18453557	A	G
24	chr24_18455902	0	18455902	C	T
24	chr24_18460559	0	18460559	T	C
24	chr24_18461375	0	18461375	A	G
24	chr24_18463525	0	18463525	T	C
24	chr24_18463767	0	18463767	G	A
24	chr24_18468654	0	18468654	A	G
24	chr24_18469437	0	18469437	T	C
24	chr24_18480916	0	18480916	C	T
24	chr24_18481042	0	18481042	A	G
24	chr24_18483796	0	18483796	G	T
24	chr24_18495260	0	18495260	T	G
24	chr24_18495458	0	18495458	T	C
24	chr24_18497687	0	18497687	C	G
24	chr24_18498357	0	18498357	A	G
24	chr24_18499396	0	18499396	A	T
24	chr24_18501941	0	18501941	G	T
24	chr24_18503597	0	18503597	G	A
24	chr24_18506558	0	18506558	G	C
24	chr24_18511817	0	18511817	C	T
24	chr24_18516010	0	18516010	A	G
24	chr24_18537687	0	18537687	G	A
24	chr24_18563604	0	18563604	A	G
24	chr24_18565198	0	18565198	T	C
24	chr24_18565810	0	18565810	T	C
24	chr24_18567221	0	18567221	T	C
24	chr24_18568584	0	18568584	C	T
24	chr24_18572592	0	18572592	A	G
24	chr24_18574229	0	18574229	C	T
24	chr24_18575151	0	18575151	C	T
24	chr24_18577023	0	18577023	A	G
24	chr24_18577737	0	18577737	C	A
24	chr24_18580059	0	18580059	A	G
24	chr24_18583289	0	18583289	A	C
24	chr24_18583628	0	18583628	G	C
24	chr24_18590079	0	18590079	A	G
24	chr24_18606022	0	18606022	C	T
24	chr24_18606249	0	18606249	A	G
24	chr24_18609870	0	18609870	G	C
24	chr24_18610320	0	18610320	A	G
24	chr24_18616311	0	18616311	C	T
24	chr24_18616447	0	18616447	T	C
24	chr24_18616536	0	18616536	T	C
24	chr24_18621509	0	18621509	G	A
24	chr24_18621835	0	18621835	T	C
24	chr24_18623647	0	18623647	A	G
24	chr24_18624971	0	18624971	T	A
24	chr24_18626749	0	18626749	G	A
24	chr24_18630833	0	18630833	C	A
24	chr24_18632359	0	18632359	G	A
24	chr24_18635139	0	18635139	T	C
24	chr24_18637568	0	18637568	G	A
24	chr24_18640492	0	18640492	G	A
24	chr24_18641692	0	18641692	T	G
24	chr24_18648853	0	18648853	T	C
24	chr24_18654189	0	18654189	T	C
24	chr24_18659468	0	18659468	G	C
24	chr24_18659688	0	18659688	T	A
24	chr24_18660237	0	18660237	T	C
24	chr24_18660521	0	18660521	A	T
24	chr24_18665810	0	18665810	A	G
24	chr24_18667371	0	18667371	G	A
24	chr24_18668184	0	18668184	G	C
24	chr24_18673919	0	18673919	T	C
24	chr24_18677392	0	18677392	C	G
24	chr24_18683874	0	18683874	A	G
24	chr24_18685417	0	18685417	T	C
24	chr24_18685782	0	18685782	T	G
24	chr24_18686900	0	18686900	T	C
24	chr24_18699282	0	18699282	A	C
24	chr24_18711336	0	18711336	T	C
24	chr24_18715533	0	18715533	T	C
24	chr24_18717989	0	18717989	A	G
24	chr24_18724899	0	18724899	C	T
24	chr24_18725312	0	18725312	C	A
24	chr24_18735719	0	18735719	G	A
24	chr24_18737352	0	18737352	A	G
24	chr24_18743322	0	18743322	C	T
24	chr24_18746671	0	18746671	A	G
24	chr24_18753734	0	18753734	A	G
24	chr24_18754770	0	18754770	C	T
24	chr24_18775565	0	18775565	G	A
24	chr24_18783944	0	18783944	G	A
24	chr24_18804795	0	18804795	A	G
24	chr24_18809928	0	18809928	T	C
24	chr24_18813473	0	18813473	G	A
24	chr24_18821401	0	18821401	T	C
24	chr24_18823159	0	18823159	G	T
24	chr24_18859870	0	18859870	T	A
24	chr24_18860852	0	18860852	G	A
24	chr24_18876868	0	18876868	T	C
24	chr24_18879300	0	18879300	G	A
24	chr24_18880745	0	18880745	A	G
24	chr24_18889903	0	18889903	G	C
24	chr24_18892196	0	18892196	C	T
24	chr24_18902910	0	18902910	G	C
24	chr24_18910827	0	18910827	A	G
24	chr24_18917290	0	18917290	G	A
24	chr24_18919128	0	18919128	T	C
24	chr24_18926674	0	18926674	C	T
24	chr24_18929389	0	18929389	C	G
24	chr24_18930026	0	18930026	T	C
24	chr24_18931999	0	18931999	A	G
24	chr24_18932417	0	18932417	G	T
24	chr24_18939732	0	18939732	A	G
24	chr24_18940241	0	18940241	A	G
24	chr24_18942208	0	18942208	A	G
24	chr24_18947472	0	18947472	T	C
24	chr24_18949638	0	18949638	C	T
24	chr24_18984292	0	18984292	T	C
24	chr24_19001381	0	19001381	C	A
24	chr24_19017658	0	19017658	A	G
24	chr24_19035065	0	19035065	A	C
24	chr24_19042177	0	19042177	G	T
24	chr24_19059706	0	19059706	C	T
24	chr24_19061418	0	19061418	A	C
24	chr24_19062697	0	19062697	T	C
24	chr24_19068415	0	19068415	A	C
24	chr24_19086347	0	19086347	C	G
24	chr24_19088713	0	19088713	G	C
24	chr24_19125959	0	19125959	T	C
24	chr24_19132532	0	19132532	T	C
24	chr24_19148055	0	19148055	T	C
24	chr24_19149035	0	19149035	T	A
24	chr24_19171940	0	19171940	G	C
24	chr24_19172743	0	19172743	C	T
24	chr24_19174107	0	19174107	A	C
24	chr24_19188657	0	19188657	A	G
24	chr24_19192338	0	19192338	T	G
24	chr24_19197416	0	19197416	C	T
24	chr24_19200303	0	19200303	C	A
24	chr24_19202787	0	19202787	C	G
24	chr24_19203254	0	19203254	A	G
24	chr24_19208866	0	19208866	T	C
24	chr24_19213232	0	19213232	A	G
24	chr24_19218137	0	19218137	A	G
24	chr24_19219156	0	19219156	G	A
24	chr24_19239895	0	19239895	A	G
24	chr24_19278634	0	19278634	A	G
24	chr24_19313394	0	19313394	A	G
24	chr24_19314342	0	19314342	G	C
24	chr24_19317737	0	19317737	T	G
24	chr24_19320312	0	19320312	T	C
24	chr24_19343334	0	19343334	C	T
24	chr24_19345256	0	19345256	T	C
24	chr24_19362570	0	19362570	C	T
24	chr24_19376904	0	19376904	A	C
24	chr24_19380698	0	19380698	T	G
24	chr24_19383082	0	19383082	C	T
24	chr24_19389600	0	19389600	G	T
24	chr24_19394185	0	19394185	C	T
24	chr24_19415192	0	19415192	C	T
24	chr24_19416340	0	19416340	G	A
24	chr24_19416368	0	19416368	A	G
24	chr24_19425014	0	19425014	T	G
24	chr24_19436979	0	19436979	T	G
24	chr24_19447402	0	19447402	G	A
24	chr24_19447985	0	19447985	C	G
24	chr24_19450873	0	19450873	T	C
24	chr24_19457188	0	19457188	C	T
24	chr24_19457398	0	19457398	A	G
24	chr24_19465997	0	19465997	T	C
24	chr24_19471222	0	19471222	A	G
24	chr24_19475549	0	19475549	T	C
24	chr24_19484085	0	19484085	G	A
24	chr24_19485188	0	19485188	G	C
24	chr24_19490858	0	19490858	T	C
24	chr24_19496939	0	19496939	C	A
24	chr24_19505673	0	19505673	T	C
24	chr24_19534946	0	19534946	T	G
24	chr24_19535591	0	19535591	C	T
24	chr24_19537267	0	19537267	T	A
24	chr24_19539011	0	19539011	G	A
24	chr24_19541171	0	19541171	C	A
24	chr24_19549766	0	19549766	T	C
24	chr24_19550697	0	19550697	G	A
24	chr24_19552496	0	19552496	C	T
24	chr24_19561809	0	19561809	A	T
24	chr24_19568994	0	19568994	T	C
24	chr24_19581171	0	19581171	G	A
24	chr24_19581398	0	19581398	G	C
24	chr24_19581644	0	19581644	T	C
24	chr24_19584308	0	19584308	G	A
24	chr24_19586349	0	19586349	A	C
24	chr24_19589444	0	19589444	T	C
24	chr24_19590114	0	19590114	C	G
24	chr24_19593450	0	19593450	T	C
24	chr24_19593921	0	19593921	A	G
24	chr24_19596176	0	19596176	T	C
24	chr24_19601000	0	19601000	G	A
24	chr24_19604182	0	19604182	A	G
24	chr24_19604774	0	19604774	T	A
24	chr24_19606162	0	19606162	T	C
24	chr24_19609218	0	19609218	C	G
24	chr24_19609623	0	19609623	G	A
24	chr24_19615886	0	19615886	T	C
24	chr24_19616528	0	19616528	C	A
24	chr24_19618683	0	19618683	A	G
24	chr24_19619171	0	19619171	T	C
24	chr24_19621467	0	19621467	A	G
24	chr24_19622316	0	19622316	T	C
24	chr24_19623498	0	19623498	T	C
24	chr24_19630821	0	19630821	A	G
24	chr24_19638809	0	19638809	G	A
24	chr24_19644812	0	19644812	T	C
24	chr24_19645948	0	19645948	C	T
24	chr24_19648190	0	19648190	C	T
24	chr24_19659930	0	19659930	C	T
24	chr24_19671484	0	19671484	T	C
24	chr24_19694012	0	19694012	A	G
24	chr24_19695503	0	19695503	C	T
24	chr24_19697196	0	19697196	A	G
24	chr24_19703751	0	19703751	G	T
24	chr24_19714004	0	19714004	C	T
24	chr24_19714984	0	19714984	G	T
24	chr24_19715286	0	19715286	T	A
24	chr24_19721518	0	19721518	T	C
24	chr24_19726568	0	19726568	T	G
24	chr24_19729434	0	19729434	A	G
24	chr24_19729990	0	19729990	T	G
24	chr24_19731628	0	19731628	T	C
24	chr24_19737666	0	19737666	T	A
24	chr24_19754673	0	19754673	T	C
24	chr24_19755808	0	19755808	T	A
24	chr24_19760551	0	19760551	A	G
24	chr24_19761572	0	19761572	T	G
24	chr24_19764058	0	19764058	C	T
24	chr24_19766489	0	19766489	T	C
24	chr24_19774588	0	19774588	A	G
24	chr24_19774798	0	19774798	C	T
24	chr24_19778875	0	19778875	C	T
24	chr24_19779251	0	19779251	T	C
24	chr24_19786278	0	19786278	A	G
24	chr24_19791755	0	19791755	A	C
24	chr24_19801327	0	19801327	T	C
24	chr24_19812180	0	19812180	G	A
24	chr24_19819434	0	19819434	A	G
24	chr24_19819526	0	19819526	G	A
24	chr24_19821755	0	19821755	C	A
24	chr24_19824357	0	19824357	T	C
24	chr24_19829208	0	19829208	A	G
24	chr24_19841398	0	19841398	G	C
24	chr24_19841440	0	19841440	G	A
24	chr24_19841583	0	19841583	A	G
24	chr24_19842427	0	19842427	T	C
24	chr24_19845468	0	19845468	C	T
24	chr24_19846114	0	19846114	G	A
24	chr24_19847485	0	19847485	G	A
24	chr24_19850599	0	19850599	A	G
24	chr24_19853802	0	19853802	C	T
24	chr24_19857820	0	19857820	A	G
24	chr24_19857931	0	19857931	C	G
24	chr24_19859892	0	19859892	T	C
24	chr24_19860316	0	19860316	C	G
24	chr24_19860858	0	19860858	G	A
24	chr24_19863062	0	19863062	T	C
24	chr24_19863332	0	19863332	T	C
24	chr24_19869723	0	19869723	T	C
24	chr24_19874182	0	19874182	G	A
24	chr24_19874989	0	19874989	T	C
24	chr24_19882772	0	19882772	C	T
24	chr24_19884941	0	19884941	G	A
24	chr24_19889635	0	19889635	T	C
24	chr24_19890288	0	19890288	A	C
24	chr24_19899244	0	19899244	T	C
24	chr24_19899885	0	19899885	G	T
24	chr24_19909021	0	19909021	A	G
24	chr24_19914716	0	19914716	T	C
24	chr24_19919734	0	19919734	T	A
24	chr24_19920113	0	19920113	A	G
24	chr24_19923333	0	19923333	A	G
24	chr24_19931604	0	19931604	G	A
24	chr24_19945493	0	19945493	T	C
24	chr24_19949881	0	19949881	G	A
24	chr24_19950164	0	19950164	T	C
24	chr24_19954374	0	19954374	T	C
24	chr24_19956493	0	19956493	G	A
24	chr24_19957564	0	19957564	G	A
24	chr24_19968848	0	19968848	A	G
24	chr24_19970870	0	19970870	A	C
24	chr24_19978648	0	19978648	T	C
24	chr24_19979445	0	19979445	C	T
24	chr24_19984535	0	19984535	A	G
24	chr24_19989761	0	19989761	A	C
24	chr24_19990995	0	19990995	C	T
24	chr24_19995828	0	19995828	C	G
24	chr24_19998873	0	19998873	G	A
24	chr24_20015898	0	20015898	T	C
24	chr24_20016701	0	20016701	G	A
24	chr24_20018908	0	20018908	C	T
24	chr24_20018989	0	20018989	T	C
24	chr24_20020871	0	20020871	T	C
24	chr24_20024554	0	20024554	G	A
24	chr24_20028839	0	20028839	G	C
24	chr24_20034507	0	20034507	G	A
24	chr24_20046000	0	20046000	A	G
24	chr24_20046944	0	20046944	T	A
24	chr24_20053464	0	20053464	T	C
24	chr24_20057946	0	20057946	A	G
24	chr24_20064717	0	20064717	A	G
24	chr24_20066763	0	20066763	G	T
24	chr24_20070068	0	20070068	A	G
24	chr24_20073457	0	20073457	A	G
24	chr24_20075063	0	20075063	G	A
24	chr24_20077350	0	20077350	T	G
24	chr24_20080106	0	20080106	C	T
24	chr24_20081745	0	20081745	T	C
24	chr24_20088294	0	20088294	C	G
24	chr24_20088355	0	20088355	T	C
24	chr24_20088779	0	20088779	A	G
24	chr24_20090074	0	20090074	C	A
24	chr24_20093093	0	20093093	T	A
24	chr24_20093718	0	20093718	T	C
24	chr24_20099836	0	20099836	A	G
24	chr24_20100756	0	20100756	A	G
24	chr24_20111354	0	20111354	C	T
24	chr24_20115045	0	20115045	C	A
24	chr24_20115255	0	20115255	G	C
24	chr24_20118526	0	20118526	A	C
24	chr24_20123027	0	20123027	A	G
24	chr24_20124539	0	20124539	C	T
24	chr24_20124815	0	20124815	C	T
24	chr24_20126111	0	20126111	C	T
24	chr24_20127272	0	20127272	G	A
24	chr24_20130873	0	20130873	T	G
24	chr24_20135945	0	20135945	C	T
24	chr24_20141079	0	20141079	C	G
24	chr24_20144511	0	20144511	C	T
24	chr24_20144546	0	20144546	C	T
24	chr24_20148815	0	20148815	G	A
24	chr24_20150968	0	20150968	A	G
24	chr24_20152499	0	20152499	A	G
24	chr24_20165814	0	20165814	C	G
24	chr24_20168136	0	20168136	T	C
24	chr24_20169333	0	20169333	T	C
24	chr24_20170883	0	20170883	T	C
24	chr24_20175258	0	20175258	A	G
24	chr24_20180798	0	20180798	G	T
24	chr24_20194114	0	20194114	G	A
24	chr24_20196441	0	20196441	G	C
24	chr24_20208625	0	20208625	C	T
24	chr24_20209217	0	20209217	A	G
24	chr24_20211409	0	20211409	T	C
24	chr24_20218473	0	20218473	C	A
24	chr24_20227202	0	20227202	C	T
24	chr24_20238561	0	20238561	T	C
24	chr24_20240445	0	20240445	T	C
24	chr24_20246331	0	20246331	C	A
24	chr24_20246552	0	20246552	G	A
24	chr24_20246675	0	20246675	G	A
24	chr24_20254754	0	20254754	A	C
24	chr24_20256590	0	20256590	T	C
24	chr24_20258146	0	20258146	G	A
24	chr24_20261050	0	20261050	A	G
24	chr24_20276659	0	20276659	T	G
24	chr24_20299108	0	20299108	G	A
24	chr24_20301268	0	20301268	A	G
24	chr24_20306679	0	20306679	A	G
24	chr24_20307889	0	20307889	A	G
24	chr24_20312774	0	20312774	G	T
24	chr24_20318505	0	20318505	T	C
24	chr24_20322262	0	20322262	T	G
24	chr24_20322359	0	20322359	C	A
24	chr24_20324070	0	20324070	A	G
24	chr24_20324903	0	20324903	T	C
24	chr24_20327614	0	20327614	G	T
24	chr24_20328303	0	20328303	C	T
24	chr24_20338054	0	20338054	T	C
24	chr24_20339876	0	20339876	G	A
24	chr24_20345078	0	20345078	G	A
24	chr24_20346454	0	20346454	G	A
24	chr24_20349273	0	20349273	A	G
24	chr24_20359888	0	20359888	G	C
24	chr24_20387507	0	20387507	C	T
24	chr24_20388752	0	20388752	T	G
24	chr24_20396630	0	20396630	T	C
24	chr24_20396918	0	20396918	C	T
24	chr24_20398859	0	20398859	A	C
24	chr24_20405009	0	20405009	T	C
24	chr24_20409616	0	20409616	T	C
24	chr24_20418041	0	20418041	G	A
24	chr24_20422468	0	20422468	A	G
24	chr24_20433563	0	20433563	A	G
24	chr24_20434201	0	20434201	A	T
24	chr24_20440276	0	20440276	C	G
24	chr24_20441635	0	20441635	T	G
24	chr24_20442485	0	20442485	G	A
24	chr24_20447393	0	20447393	T	C
24	chr24_20449499	0	20449499	G	A
24	chr24_20452645	0	20452645	G	A
24	chr24_20466194	0	20466194	C	G
24	chr24_20469795	0	20469795	T	C
24	chr24_20479001	0	20479001	G	C
24	chr24_20482986	0	20482986	A	G
24	chr24_20484670	0	20484670	T	C
24	chr24_20508195	0	20508195	G	A
24	chr24_20510233	0	20510233	A	G
24	chr24_20514937	0	20514937	A	C
24	chr24_20516555	0	20516555	C	G
24	chr24_20517915	0	20517915	C	T
24	chr24_20525184	0	20525184	C	G
24	chr24_20531040	0	20531040	G	A
24	chr24_20533680	0	20533680	T	C
24	chr24_20548847	0	20548847	T	G
24	chr24_20555278	0	20555278	C	T
24	chr24_20555988	0	20555988	A	G
24	chr24_20557813	0	20557813	C	G
24	chr24_20565823	0	20565823	G	A
24	chr24_20567824	0	20567824	G	T
24	chr24_20583444	0	20583444	C	T
24	chr24_20584322	0	20584322	C	G
24	chr24_20587046	0	20587046	G	C
24	chr24_20610718	0	20610718	A	G
24	chr24_20614947	0	20614947	A	G
24	chr24_20614984	0	20614984	G	A
24	chr24_20616801	0	20616801	C	T
24	chr24_20617419	0	20617419	T	A
24	chr24_20618126	0	20618126	A	T
24	chr24_20622475	0	20622475	T	G
24	chr24_20623420	0	20623420	T	C
24	chr24_20624500	0	20624500	T	A
24	chr24_20633732	0	20633732	A	G
24	chr24_20636911	0	20636911	A	G
24	chr24_20637331	0	20637331	A	G
24	chr24_20639737	0	20639737	G	A
24	chr24_20643712	0	20643712	T	C
24	chr24_20643788	0	20643788	T	C
24	chr24_20652729	0	20652729	A	G
24	chr24_20656907	0	20656907	A	G
24	chr24_20659895	0	20659895	A	G
24	chr24_20668081	0	20668081	G	T
24	chr24_20678261	0	20678261	T	C
24	chr24_20687062	0	20687062	G	A
24	chr24_20687870	0	20687870	A	G
24	chr24_20689625	0	20689625	C	T
24	chr24_20699484	0	20699484	T	C
24	chr24_20702968	0	20702968	G	T
24	chr24_20704588	0	20704588	A	G
24	chr24_20709246	0	20709246	C	G
24	chr24_20715865	0	20715865	C	A
24	chr24_20718438	0	20718438	T	C
24	chr24_20719558	0	20719558	T	C
24	chr24_20721031	0	20721031	G	A
24	chr24_20721719	0	20721719	C	G
24	chr24_20733142	0	20733142	G	T
24	chr24_20735939	0	20735939	T	C
24	chr24_20736258	0	20736258	T	C
24	chr24_20738602	0	20738602	G	A
24	chr24_20742088	0	20742088	C	T
24	chr24_20747072	0	20747072	C	T
24	chr24_20748549	0	20748549	A	G
24	chr24_20748804	0	20748804	C	T
24	chr24_20749535	0	20749535	T	C
24	chr24_20749620	0	20749620	G	C
24	chr24_20749737	0	20749737	A	G
24	chr24_20754439	0	20754439	G	A
24	chr24_20755687	0	20755687	T	C
24	chr24_20756016	0	20756016	A	G
24	chr24_20758310	0	20758310	C	A
24	chr24_20758350	0	20758350	G	T
24	chr24_20761142	0	20761142	G	T
24	chr24_20761197	0	20761197	G	A
24	chr24_20763736	0	20763736	T	C
24	chr24_20770168	0	20770168	A	C
24	chr24_20771215	0	20771215	C	T
24	chr24_20773933	0	20773933	G	C
24	chr24_20773981	0	20773981	A	G
24	chr24_20775027	0	20775027	A	G
24	chr24_20775515	0	20775515	T	C
24	chr24_20776648	0	20776648	T	C
24	chr24_20777000	0	20777000	G	A
24	chr24_20780657	0	20780657	T	C
24	chr24_20782453	0	20782453	G	C
24	chr24_20786810	0	20786810	G	A
24	chr24_20788082	0	20788082	T	C
24	chr24_20796331	0	20796331	A	G
24	chr24_20798223	0	20798223	T	C
24	chr24_20807272	0	20807272	A	G
24	chr24_20815994	0	20815994	A	G
24	chr24_20816089	0	20816089	G	A
24	chr24_20818100	0	20818100	T	C
24	chr24_20821385	0	20821385	G	T
24	chr24_20824978	0	20824978	T	C
24	chr24_20826068	0	20826068	T	G
24	chr24_20828759	0	20828759	A	T
24	chr24_20829741	0	20829741	C	A
24	chr24_20829748	0	20829748	A	G
24	chr24_20833098	0	20833098	G	A
24	chr24_20836047	0	20836047	T	C
24	chr24_20836329	0	20836329	A	G
24	chr24_20840904	0	20840904	C	T
24	chr24_20841436	0	20841436	G	T
24	chr24_20842364	0	20842364	G	T
24	chr24_20847741	0	20847741	C	T
24	chr24_20849889	0	20849889	G	A
24	chr24_20860359	0	20860359	T	C
24	chr24_20861777	0	20861777	A	G
24	chr24_20865911	0	20865911	A	C
24	chr24_20877932	0	20877932	T	C
24	chr24_20880252	0	20880252	A	G
24	chr24_20881994	0	20881994	A	G
24	chr24_20882344	0	20882344	G	A
24	chr24_20893485	0	20893485	T	C
24	chr24_20896282	0	20896282	G	T
24	chr24_20896445	0	20896445	T	A
24	chr24_20897441	0	20897441	G	A
24	chr24_20903298	0	20903298	A	G
24	chr24_20904250	0	20904250	T	C
24	chr24_20908079	0	20908079	T	A
24	chr24_20936177	0	20936177	A	G
24	chr24_20936303	0	20936303	C	G
24	chr24_20994880	0	20994880	G	A
24	chr24_20996462	0	20996462	T	C
24	chr24_21163576	0	21163576	G	T
24	chr24_21165697	0	21165697	G	A
24	chr24_21169519	0	21169519	T	C
24	chr24_21174739	0	21174739	T	C
24	chr24_21176132	0	21176132	G	C
24	chr24_21182009	0	21182009	G	A
24	chr24_21183995	0	21183995	C	T
24	chr24_21185303	0	21185303	T	C
24	chr24_21193654	0	21193654	C	T
24	chr24_21207334	0	21207334	T	C
24	chr24_21215662	0	21215662	C	A
24	chr24_21227431	0	21227431	C	G
24	chr24_21228148	0	21228148	T	C
24	chr24_21228456	0	21228456	C	A
24	chr24_21232094	0	21232094	C	A
24	chr24_21232603	0	21232603	A	G
24	chr24_21236859	0	21236859	T	C
24	chr24_21238448	0	21238448	T	C
24	chr24_21243831	0	21243831	G	A
24	chr24_21243995	0	21243995	T	G
24	chr24_21247426	0	21247426	G	A
24	chr24_21250757	0	21250757	G	A
24	chr24_21253983	0	21253983	G	A
24	chr24_21255862	0	21255862	C	T
24	chr24_21258149	0	21258149	A	G
24	chr24_21258696	0	21258696	G	A
24	chr24_21277649	0	21277649	A	G
24	chr24_21285594	0	21285594	G	A
24	chr24_21286196	0	21286196	T	C
24	chr24_21302605	0	21302605	T	G
24	chr24_21304577	0	21304577	A	G
24	chr24_21307214	0	21307214	C	T
24	chr24_21308204	0	21308204	A	C
24	chr24_21310604	0	21310604	A	G
24	chr24_21324194	0	21324194	C	A
24	chr24_21327869	0	21327869	T	A
24	chr24_21338340	0	21338340	A	G
24	chr24_21347961	0	21347961	A	C
24	chr24_21349319	0	21349319	A	G
24	chr24_21351073	0	21351073	A	G
24	chr24_21352371	0	21352371	G	T
24	chr24_21354848	0	21354848	C	G
24	chr24_21371438	0	21371438	A	G
24	chr24_21376669	0	21376669	T	C
24	chr24_21377832	0	21377832	C	T
24	chr24_21388337	0	21388337	C	G
24	chr24_21390263	0	21390263	G	A
24	chr24_21392167	0	21392167	A	C
24	chr24_21397101	0	21397101	T	C
24	chr24_21410022	0	21410022	G	A
24	chr24_21426929	0	21426929	G	A
24	chr24_21431899	0	21431899	A	C
24	chr24_21432999	0	21432999	C	G
24	chr24_21434208	0	21434208	T	G
24	chr24_21439211	0	21439211	C	A
24	chr24_21443628	0	21443628	C	T
24	chr24_21444196	0	21444196	A	G
24	chr24_21451735	0	21451735	G	A
24	chr24_21453506	0	21453506	A	C
24	chr24_21458083	0	21458083	G	A
24	chr24_21459549	0	21459549	A	T
24	chr24_21466536	0	21466536	T	C
24	chr24_21474882	0	21474882	G	C
24	chr24_21475953	0	21475953	C	T
24	chr24_21483136	0	21483136	G	T
24	chr24_21486515	0	21486515	A	G
24	chr24_21490369	0	21490369	T	C
24	chr24_21499699	0	21499699	C	A
24	chr24_21505626	0	21505626	A	C
24	chr24_21506266	0	21506266	T	G
24	chr24_21510404	0	21510404	A	G
24	chr24_21512288	0	21512288	T	C
24	chr24_21515130	0	21515130	A	G
24	chr24_21517060	0	21517060	C	G
24	chr24_21530645	0	21530645	T	C
24	chr24_21550742	0	21550742	T	C
24	chr24_21550895	0	21550895	C	T
24	chr24_21552117	0	21552117	T	C
24	chr24_21552643	0	21552643	A	C
24	chr24_21555715	0	21555715	T	C
24	chr24_21566157	0	21566157	C	G
24	chr24_21568891	0	21568891	C	G
24	chr24_21570777	0	21570777	A	G
24	chr24_21574004	0	21574004	C	T
24	chr24_21577024	0	21577024	C	A
24	chr24_21584211	0	21584211	A	G
24	chr24_21584680	0	21584680	G	T
24	chr24_21592283	0	21592283	A	G
24	chr24_21592946	0	21592946	A	G
24	chr24_21604365	0	21604365	G	A
24	chr24_21605645	0	21605645	A	G
24	chr24_21605806	0	21605806	C	A
24	chr24_21608438	0	21608438	G	C
24	chr24_21610712	0	21610712	T	C
24	chr24_21626802	0	21626802	G	A
24	chr24_21629929	0	21629929	A	G
24	chr24_21658063	0	21658063	T	C
24	chr24_21659823	0	21659823	C	T
24	chr24_21661349	0	21661349	A	G
24	chr24_21668482	0	21668482	G	T
24	chr24_21673767	0	21673767	A	C
24	chr24_21679021	0	21679021	G	C
24	chr24_21679263	0	21679263	A	G
24	chr24_21705484	0	21705484	T	C
24	chr24_21710312	0	21710312	T	C
24	chr24_21721742	0	21721742	C	G
24	chr24_21722811	0	21722811	C	T
24	chr24_21726606	0	21726606	C	G
24	chr24_21730790	0	21730790	T	C
24	chr24_21731641	0	21731641	C	T
24	chr24_21734696	0	21734696	G	A
24	chr24_21739284	0	21739284	G	A
24	chr24_21741919	0	21741919	G	C
24	chr24_21742771	0	21742771	C	A
24	chr24_21744720	0	21744720	C	T
24	chr24_21749658	0	21749658	A	G
24	chr24_21755356	0	21755356	T	C
24	chr24_21756108	0	21756108	T	C
24	chr24_21759703	0	21759703	A	G
24	chr24_21769628	0	21769628	G	A
24	chr24_21771872	0	21771872	T	C
24	chr24_21773334	0	21773334	T	C
24	chr24_21774115	0	21774115	G	C
24	chr24_21790747	0	21790747	C	G
24	chr24_21793630	0	21793630	A	G
24	chr24_21793720	0	21793720	C	T
24	chr24_21795629	0	21795629	T	C
24	chr24_21796100	0	21796100	G	A
24	chr24_21796587	0	21796587	T	G
24	chr24_21810034	0	21810034	T	G
24	chr24_21814087	0	21814087	T	C
24	chr24_21821246	0	21821246	T	C
24	chr24_21824102	0	21824102	A	G
24	chr24_21829158	0	21829158	A	G
24	chr24_21833427	0	21833427	T	C
24	chr24_21838104	0	21838104	G	T
24	chr24_21840488	0	21840488	T	C
24	chr24_21853652	0	21853652	A	C
24	chr24_21856901	0	21856901	T	C
24	chr24_21858775	0	21858775	A	G
24	chr24_21860490	0	21860490	T	C
24	chr24_21860925	0	21860925	C	A
24	chr24_21862081	0	21862081	T	C
24	chr24_21871917	0	21871917	T	C
24	chr24_21875692	0	21875692	G	C
24	chr24_21875812	0	21875812	T	C
24	chr24_21877547	0	21877547	T	C
24	chr24_21885441	0	21885441	T	G
24	chr24_21887688	0	21887688	T	C
24	chr24_21887739	0	21887739	A	C
24	chr24_21901367	0	21901367	A	G
24	chr24_21908246	0	21908246	C	G
24	chr24_21909550	0	21909550	A	G
24	chr24_21913467	0	21913467	G	A
24	chr24_21914471	0	21914471	G	A
24	chr24_21926636	0	21926636	C	T
24	chr24_21926637	0	21926637	C	T
24	chr24_21929026	0	21929026	T	C
24	chr24_21938628	0	21938628	C	T
24	chr24_21941888	0	21941888	G	C
24	chr24_21944232	0	21944232	A	C
24	chr24_21944532	0	21944532	A	G
24	chr24_21944861	0	21944861	C	T
24	chr24_21948572	0	21948572	G	C
24	chr24_21950544	0	21950544	G	C
24	chr24_21952277	0	21952277	G	C
24	chr24_21953706	0	21953706	T	C
24	chr24_21955206	0	21955206	A	G
24	chr24_21961116	0	21961116	T	C
24	chr24_21961667	0	21961667	G	C
24	chr24_21970297	0	21970297	T	C
24	chr24_21971979	0	21971979	T	C
24	chr24_21978028	0	21978028	A	G
24	chr24_21980394	0	21980394	G	A
24	chr24_21981290	0	21981290	T	C
24	chr24_21984621	0	21984621	G	T
24	chr24_21988505	0	21988505	G	A
24	chr24_21989407	0	21989407	A	C
24	chr24_21997126	0	21997126	T	C
24	chr24_21997374	0	21997374	G	A
24	chr24_21999615	0	21999615	T	C
24	chr24_22006846	0	22006846	G	C
24	chr24_22010524	0	22010524	T	C
24	chr24_22011265	0	22011265	T	C
24	chr24_22014185	0	22014185	T	C
24	chr24_22014386	0	22014386	T	C
24	chr24_22016103	0	22016103	T	A
24	chr24_22022077	0	22022077	C	G
24	chr24_22027126	0	22027126	G	T
24	chr24_22028204	0	22028204	T	G
24	chr24_22029101	0	22029101	C	T
24	chr24_22029736	0	22029736	G	A
24	chr24_22034974	0	22034974	T	C
24	chr24_22036533	0	22036533	A	G
24	chr24_22037873	0	22037873	A	G
24	chr24_22044140	0	22044140	A	G
24	chr24_22047635	0	22047635	A	G
24	chr24_22051164	0	22051164	T	C
24	chr24_22053039	0	22053039	A	G
24	chr24_22057696	0	22057696	C	G
24	chr24_22061902	0	22061902	G	C
24	chr24_22069263	0	22069263	G	A
24	chr24_22078651	0	22078651	G	A
24	chr24_22080421	0	22080421	G	A
24	chr24_22083291	0	22083291	A	G
24	chr24_22084787	0	22084787	T	C
24	chr24_22085330	0	22085330	C	T
24	chr24_22086890	0	22086890	T	C
24	chr24_22089668	0	22089668	G	A
24	chr24_22089930	0	22089930	T	C
24	chr24_22090612	0	22090612	A	T
24	chr24_22092154	0	22092154	A	C
24	chr24_22092673	0	22092673	G	C
24	chr24_22093735	0	22093735	A	C
24	chr24_22097589	0	22097589	A	G
24	chr24_22097697	0	22097697	C	T
24	chr24_22101412	0	22101412	C	T
24	chr24_22102355	0	22102355	A	G
24	chr24_22104817	0	22104817	T	C
24	chr24_22104971	0	22104971	T	C
24	chr24_22106014	0	22106014	C	T
24	chr24_22110819	0	22110819	C	T
24	chr24_22114897	0	22114897	T	C
24	chr24_22121375	0	22121375	A	G
24	chr24_22125466	0	22125466	C	G
24	chr24_22127446	0	22127446	T	C
24	chr24_22128026	0	22128026	A	G
24	chr24_22128140	0	22128140	T	G
24	chr24_22136634	0	22136634	T	C
24	chr24_22136977	0	22136977	A	G
24	chr24_22138084	0	22138084	A	G
24	chr24_22151129	0	22151129	G	A
24	chr24_22151737	0	22151737	T	G
24	chr24_22156594	0	22156594	A	G
24	chr24_22161598	0	22161598	A	G
24	chr24_22161925	0	22161925	A	G
24	chr24_22164743	0	22164743	C	T
24	chr24_22171875	0	22171875	T	C
24	chr24_22178467	0	22178467	C	A
24	chr24_22182110	0	22182110	C	T
24	chr24_22192063	0	22192063	G	A
24	chr24_22192561	0	22192561	A	G
24	chr24_22200828	0	22200828	C	T
24	chr24_22201118	0	22201118	C	G
24	chr24_22206689	0	22206689	G	A
24	chr24_22208700	0	22208700	A	C
24	chr24_22209443	0	22209443	A	C
24	chr24_22213851	0	22213851	T	A
24	chr24_22223413	0	22223413	T	C
24	chr24_22226737	0	22226737	T	C
24	chr24_22227852	0	22227852	G	T
24	chr24_22243872	0	22243872	G	T
24	chr24_22245411	0	22245411	C	T
24	chr24_22246219	0	22246219	G	A
24	chr24_22247372	0	22247372	A	C
24	chr24_22249291	0	22249291	T	C
24	chr24_22250619	0	22250619	G	T
24	chr24_22258117	0	22258117	A	G
24	chr24_22265126	0	22265126	C	T
24	chr24_22267892	0	22267892	C	A
24	chr24_22268283	0	22268283	T	C
24	chr24_22268362	0	22268362	T	C
24	chr24_22277665	0	22277665	G	T
24	chr24_22277941	0	22277941	A	G
24	chr24_22278114	0	22278114	A	G
24	chr24_22280391	0	22280391	C	T
24	chr24_22287971	0	22287971	A	G
24	chr24_22293353	0	22293353	A	G
24	chr24_22296332	0	22296332	A	G
24	chr24_22301792	0	22301792	T	C
24	chr24_22305713	0	22305713	T	G
24	chr24_22307047	0	22307047	T	C
24	chr24_22307673	0	22307673	G	C
24	chr24_22308780	0	22308780	T	C
24	chr24_22309772	0	22309772	T	C
24	chr24_22320321	0	22320321	T	C
24	chr24_22321008	0	22321008	G	A
24	chr24_22321704	0	22321704	C	T
24	chr24_22321828	0	22321828	G	A
24	chr24_22332619	0	22332619	C	G
24	chr24_22334968	0	22334968	T	C
24	chr24_22341878	0	22341878	A	G
24	chr24_22342219	0	22342219	C	A
24	chr24_22347088	0	22347088	T	C
24	chr24_22357540	0	22357540	A	G
24	chr24_22358215	0	22358215	T	C
24	chr24_22363530	0	22363530	T	C
24	chr24_22364342	0	22364342	C	T
24	chr24_22364590	0	22364590	T	C
24	chr24_22370853	0	22370853	T	A
24	chr24_22380370	0	22380370	T	G
24	chr24_22389519	0	22389519	A	G
24	chr24_22396172	0	22396172	A	C
24	chr24_22400375	0	22400375	T	C
24	chr24_22401241	0	22401241	A	G
24	chr24_22409650	0	22409650	G	T
24	chr24_22416680	0	22416680	T	G
24	chr24_22417827	0	22417827	A	T
24	chr24_22425869	0	22425869	T	C
24	chr24_22435637	0	22435637	G	A
24	chr24_22438384	0	22438384	C	G
24	chr24_22447614	0	22447614	T	G
24	chr24_22448912	0	22448912	G	A
24	chr24_22452350	0	22452350	C	T
24	chr24_22456762	0	22456762	C	T
24	chr24_22463568	0	22463568	C	G
24	chr24_22465278	0	22465278	T	C
24	chr24_22467924	0	22467924	C	A
24	chr24_22474840	0	22474840	A	G
24	chr24_22475235	0	22475235	C	T
24	chr24_22476642	0	22476642	G	C
24	chr24_22479874	0	22479874	T	C
24	chr24_22483121	0	22483121	T	C
24	chr24_22485111	0	22485111	T	C
24	chr24_22488510	0	22488510	A	G
24	chr24_22496267	0	22496267	G	A
24	chr24_22502850	0	22502850	C	G
24	chr24_22504456	0	22504456	C	G
24	chr24_22518207	0	22518207	G	T
24	chr24_22523902	0	22523902	A	G
24	chr24_22528251	0	22528251	A	T
24	chr24_22531156	0	22531156	G	A
24	chr24_22533051	0	22533051	C	T
24	chr24_22542032	0	22542032	A	G
24	chr24_22544172	0	22544172	G	C
24	chr24_22553593	0	22553593	T	G
24	chr24_22553845	0	22553845	A	G
24	chr24_22554158	0	22554158	G	A
24	chr24_22557338	0	22557338	G	C
24	chr24_22563351	0	22563351	A	G
24	chr24_22568630	0	22568630	T	C
24	chr24_22575681	0	22575681	T	C
24	chr24_22584550	0	22584550	G	T
24	chr24_22584901	0	22584901	T	A
24	chr24_22588052	0	22588052	T	C
24	chr24_22600154	0	22600154	A	G
24	chr24_22604252	0	22604252	C	T
24	chr24_22618791	0	22618791	A	G
24	chr24_22620649	0	22620649	A	G
24	chr24_22623527	0	22623527	G	A
24	chr24_22623620	0	22623620	A	C
24	chr24_22625041	0	22625041	T	C
24	chr24_22626669	0	22626669	A	G
24	chr24_22635573	0	22635573	A	C
24	chr24_22636625	0	22636625	A	G
24	chr24_22638214	0	22638214	T	C
24	chr24_22642041	0	22642041	G	A
24	chr24_22642876	0	22642876	T	A
24	chr24_22643742	0	22643742	A	G
24	chr24_22644873	0	22644873	T	G
24	chr24_22647811	0	22647811	T	C
24	chr24_22649232	0	22649232	G	A
24	chr24_22651348	0	22651348	A	G
24	chr24_22659507	0	22659507	G	A
24	chr24_22660738	0	22660738	T	C
24	chr24_22671545	0	22671545	T	A
24	chr24_22673099	0	22673099	A	G
24	chr24_22674271	0	22674271	G	A
24	chr24_22674316	0	22674316	T	C
24	chr24_22676818	0	22676818	C	T
24	chr24_22684798	0	22684798	A	G
24	chr24_22684813	0	22684813	T	C
24	chr24_22685502	0	22685502	T	G
24	chr24_22685842	0	22685842	G	A
24	chr24_22685952	0	22685952	A	G
24	chr24_22691327	0	22691327	G	A
24	chr24_22693818	0	22693818	G	A
24	chr24_22695088	0	22695088	C	T
24	chr24_22697534	0	22697534	G	C
24	chr24_22700505	0	22700505	C	T
24	chr24_22702471	0	22702471	A	T
24	chr24_22703125	0	22703125	G	C
24	chr24_22709140	0	22709140	C	A
24	chr24_22733408	0	22733408	A	G
24	chr24_22754533	0	22754533	A	G
24	chr24_22757686	0	22757686	A	G
24	chr24_22766300	0	22766300	C	A
24	chr24_22766795	0	22766795	G	C
24	chr24_22768166	0	22768166	G	C
24	chr24_22792407	0	22792407	C	G
24	chr24_22798511	0	22798511	G	T
24	chr24_22801093	0	22801093	A	G
24	chr24_22805905	0	22805905	C	G
24	chr24_22807304	0	22807304	C	A
24	chr24_22812205	0	22812205	G	C
24	chr24_22815293	0	22815293	T	C
24	chr24_22815743	0	22815743	G	A
24	chr24_22820811	0	22820811	C	T
24	chr24_22821970	0	22821970	A	G
24	chr24_22822596	0	22822596	T	C
24	chr24_22824605	0	22824605	A	G
24	chr24_22829312	0	22829312	C	T
24	chr24_22830112	0	22830112	T	C
24	chr24_22830407	0	22830407	G	C
24	chr24_22831220	0	22831220	G	A
24	chr24_22833187	0	22833187	T	C
24	chr24_22833930	0	22833930	C	G
24	chr24_22835051	0	22835051	A	G
24	chr24_22844042	0	22844042	C	A
24	chr24_22849135	0	22849135	C	T
24	chr24_22855619	0	22855619	C	A
24	chr24_22864176	0	22864176	C	A
24	chr24_22870470	0	22870470	C	T
24	chr24_22870966	0	22870966	A	G
24	chr24_22872366	0	22872366	C	T
24	chr24_22883608	0	22883608	C	T
24	chr24_22895859	0	22895859	T	C
24	chr24_22912446	0	22912446	G	T
24	chr24_22922968	0	22922968	G	A
24	chr24_22923669	0	22923669	C	T
24	chr24_22925247	0	22925247	G	T
24	chr24_22931595	0	22931595	C	T
24	chr24_22940065	0	22940065	G	A
24	chr24_22944057	0	22944057	A	G
24	chr24_22955335	0	22955335	A	G
24	chr24_22955591	0	22955591	T	C
24	chr24_22959954	0	22959954	T	C
24	chr24_22973773	0	22973773	C	T
24	chr24_22974235	0	22974235	C	A
24	chr24_22979120	0	22979120	G	C
24	chr24_22984443	0	22984443	T	C
24	chr24_22986826	0	22986826	T	G
24	chr24_22993413	0	22993413	T	G
24	chr24_22995677	0	22995677	C	T
24	chr24_23001944	0	23001944	T	C
24	chr24_23021048	0	23021048	T	C
24	chr24_23027261	0	23027261	G	A
24	chr24_23038622	0	23038622	T	C
24	chr24_23038786	0	23038786	C	G
24	chr24_23048196	0	23048196	T	G
24	chr24_23051551	0	23051551	T	C
24	chr24_23053288	0	23053288	C	T
24	chr24_23062925	0	23062925	T	C
24	chr24_23063895	0	23063895	T	C
24	chr24_23065058	0	23065058	T	C
24	chr24_23070667	0	23070667	T	C
24	chr24_23072413	0	23072413	T	G
24	chr24_23072650	0	23072650	A	G
24	chr24_23073121	0	23073121	T	G
24	chr24_23073730	0	23073730	A	G
24	chr24_23074772	0	23074772	T	C
24	chr24_23075395	0	23075395	A	G
24	chr24_23075774	0	23075774	T	G
24	chr24_23081137	0	23081137	T	C
24	chr24_23087224	0	23087224	G	C
24	chr24_23093817	0	23093817	T	C
24	chr24_23097963	0	23097963	T	C
24	chr24_23106433	0	23106433	A	T
24	chr24_23114860	0	23114860	T	C
24	chr24_23115797	0	23115797	T	C
24	chr24_23121857	0	23121857	C	T
24	chr24_23122043	0	23122043	A	G
24	chr24_23123845	0	23123845	G	A
24	chr24_23123849	0	23123849	T	C
24	chr24_23126741	0	23126741	A	G
24	chr24_23128949	0	23128949	C	A
24	chr24_23138603	0	23138603	G	A
24	chr24_23139414	0	23139414	T	C
24	chr24_23148619	0	23148619	T	C
24	chr24_23150699	0	23150699	T	G
24	chr24_23152008	0	23152008	A	G
24	chr24_23153364	0	23153364	A	G
24	chr24_23154190	0	23154190	G	A
24	chr24_23157095	0	23157095	T	C
24	chr24_23157613	0	23157613	T	C
24	chr24_23157957	0	23157957	C	T
24	chr24_23159647	0	23159647	T	C
24	chr24_23165498	0	23165498	C	T
24	chr24_23171241	0	23171241	T	C
24	chr24_23171967	0	23171967	G	A
24	chr24_23172561	0	23172561	A	G
24	chr24_23173368	0	23173368	G	A
24	chr24_23173373	0	23173373	T	G
24	chr24_23174812	0	23174812	T	C
24	chr24_23182415	0	23182415	T	C
24	chr24_23183715	0	23183715	T	C
24	chr24_23187533	0	23187533	C	G
24	chr24_23189044	0	23189044	A	G
24	chr24_23192321	0	23192321	T	C
24	chr24_23194894	0	23194894	T	G
24	chr24_23195592	0	23195592	A	G
24	chr24_23198271	0	23198271	T	C
24	chr24_23202595	0	23202595	G	A
24	chr24_23207742	0	23207742	T	C
24	chr24_23208722	0	23208722	G	T
24	chr24_23213873	0	23213873	A	G
24	chr24_23218288	0	23218288	T	C
24	chr24_23219921	0	23219921	A	G
24	chr24_23224180	0	23224180	A	T
24	chr24_23236629	0	23236629	A	G
24	chr24_23244803	0	23244803	C	T
24	chr24_23249525	0	23249525	C	A
24	chr24_23250215	0	23250215	C	G
24	chr24_23251001	0	23251001	A	G
24	chr24_23252037	0	23252037	G	T
24	chr24_23254115	0	23254115	T	A
24	chr24_23258700	0	23258700	A	G
24	chr24_23261449	0	23261449	C	T
24	chr24_23264831	0	23264831	G	C
24	chr24_23267487	0	23267487	C	T
24	chr24_23272584	0	23272584	A	G
24	chr24_23274436	0	23274436	T	G
24	chr24_23276599	0	23276599	C	T
24	chr24_23287877	0	23287877	A	G
24	chr24_23292595	0	23292595	A	G
24	chr24_23293125	0	23293125	C	G
24	chr24_23295534	0	23295534	T	C
24	chr24_23297169	0	23297169	G	T
24	chr24_23300065	0	23300065	A	G
24	chr24_23301251	0	23301251	T	C
24	chr24_23303399	0	23303399	A	G
24	chr24_23307080	0	23307080	A	G
24	chr24_23308114	0	23308114	T	C
24	chr24_23308557	0	23308557	A	C
24	chr24_23314621	0	23314621	T	C
24	chr24_23318846	0	23318846	T	C
24	chr24_23322165	0	23322165	G	A
24	chr24_23325446	0	23325446	C	T
24	chr24_23329120	0	23329120	T	C
24	chr24_23330735	0	23330735	C	T
24	chr24_23335060	0	23335060	G	A
24	chr24_23342241	0	23342241	C	T
24	chr24_23353326	0	23353326	C	A
24	chr24_23361548	0	23361548	G	A
24	chr24_23364396	0	23364396	G	A
24	chr24_23364702	0	23364702	G	A
24	chr24_23365802	0	23365802	G	T
24	chr24_23375783	0	23375783	C	A
24	chr24_23377179	0	23377179	C	T
24	chr24_23378500	0	23378500	C	T
24	chr24_23382368	0	23382368	A	G
24	chr24_23384447	0	23384447	A	G
24	chr24_23389711	0	23389711	C	G
24	chr24_23390317	0	23390317	T	C
24	chr24_23393781	0	23393781	A	C
24	chr24_23396717	0	23396717	A	G
24	chr24_23398532	0	23398532	A	G
24	chr24_23406460	0	23406460	T	G
24	chr24_23420481	0	23420481	T	C
24	chr24_23422872	0	23422872	G	A
24	chr24_23424662	0	23424662	G	A
24	chr24_23431958	0	23431958	G	A
24	chr24_23436066	0	23436066	G	T
24	chr24_23439256	0	23439256	A	G
24	chr24_23444488	0	23444488	G	A
24	chr24_23445075	0	23445075	T	C
24	chr24_23446958	0	23446958	T	C
24	chr24_23447467	0	23447467	C	G
24	chr24_23454349	0	23454349	A	G
24	chr24_23454485	0	23454485	A	C
24	chr24_23455444	0	23455444	A	G
24	chr24_23455449	0	23455449	C	A
24	chr24_23463365	0	23463365	G	A
24	chr24_23465568	0	23465568	C	G
24	chr24_23465671	0	23465671	A	G
24	chr24_23468929	0	23468929	T	C
24	chr24_23469210	0	23469210	A	G
24	chr24_23469459	0	23469459	C	T
24	chr24_23470039	0	23470039	T	A
24	chr24_23471992	0	23471992	C	G
24	chr24_23473895	0	23473895	C	T
24	chr24_23474726	0	23474726	G	A
24	chr24_23477460	0	23477460	T	C
24	chr24_23480187	0	23480187	C	T
24	chr24_23485747	0	23485747	T	C
24	chr24_23491534	0	23491534	C	G
24	chr24_23492597	0	23492597	G	A
24	chr24_23502466	0	23502466	A	G
24	chr24_23502498	0	23502498	A	C
24	chr24_23502590	0	23502590	G	T
24	chr24_23504372	0	23504372	A	G
24	chr24_23504604	0	23504604	A	G
24	chr24_23512431	0	23512431	T	C
24	chr24_23512555	0	23512555	G	A
24	chr24_23512866	0	23512866	G	T
24	chr24_23515036	0	23515036	G	A
24	chr24_23526477	0	23526477	G	A
24	chr24_23532976	0	23532976	G	C
24	chr24_23533806	0	23533806	A	G
24	chr24_23544467	0	23544467	A	G
24	chr24_23545232	0	23545232	G	A
24	chr24_23547817	0	23547817	G	C
24	chr24_23557803	0	23557803	T	C
24	chr24_23562454	0	23562454	T	C
24	chr24_23566003	0	23566003	C	A
24	chr24_23576620	0	23576620	C	T
24	chr24_23578758	0	23578758	G	C
24	chr24_23579843	0	23579843	T	C
24	chr24_23580851	0	23580851	C	T
24	chr24_23585969	0	23585969	A	C
24	chr24_23589057	0	23589057	C	T
24	chr24_23590666	0	23590666	T	G
24	chr24_23596718	0	23596718	G	A
24	chr24_23596889	0	23596889	G	T
24	chr24_23598624	0	23598624	T	G
24	chr24_23605708	0	23605708	T	C
24	chr24_23605918	0	23605918	T	C
24	chr24_23606207	0	23606207	G	A
24	chr24_23617930	0	23617930	C	T
24	chr24_23620672	0	23620672	T	C
24	chr24_23629064	0	23629064	G	C
24	chr24_23629284	0	23629284	T	C
24	chr24_23640876	0	23640876	A	G
24	chr24_23645418	0	23645418	C	A
24	chr24_23653189	0	23653189	T	C
24	chr24_23662830	0	23662830	A	G
24	chr24_23663322	0	23663322	A	G
24	chr24_23668499	0	23668499	T	C
24	chr24_23668700	0	23668700	G	T
24	chr24_23669985	0	23669985	T	C
24	chr24_23676904	0	23676904	A	G
24	chr24_23678124	0	23678124	G	A
24	chr24_23679626	0	23679626	T	A
24	chr24_23680251	0	23680251	A	T
24	chr24_23680323	0	23680323	C	T
24	chr24_23684189	0	23684189	G	A
24	chr24_23687572	0	23687572	C	T
24	chr24_23694846	0	23694846	G	T
24	chr24_23697730	0	23697730	A	C
24	chr24_23702766	0	23702766	T	G
24	chr24_23704075	0	23704075	C	G
24	chr24_23705789	0	23705789	G	T
24	chr24_23710435	0	23710435	C	A
24	chr24_23713168	0	23713168	G	T
24	chr24_23714460	0	23714460	G	A
24	chr24_23716551	0	23716551	C	A
24	chr24_23718085	0	23718085	T	C
24	chr24_23719628	0	23719628	T	G
24	chr24_23720567	0	23720567	C	T
24	chr24_23728103	0	23728103	G	C
24	chr24_23736190	0	23736190	C	G
24	chr24_23739623	0	23739623	T	C
24	chr24_23744799	0	23744799	G	C
24	chr24_23745886	0	23745886	G	T
24	chr24_23746051	0	23746051	A	C
24	chr24_23749930	0	23749930	T	C
24	chr24_23756445	0	23756445	T	G
24	chr24_23757305	0	23757305	C	A
24	chr24_23757392	0	23757392	A	C
24	chr24_23763541	0	23763541	G	T
24	chr24_23766552	0	23766552	C	A
24	chr24_23770869	0	23770869	A	G
24	chr24_23771435	0	23771435	G	A
24	chr24_23779997	0	23779997	T	C
24	chr24_23780515	0	23780515	A	G
24	chr24_23783909	0	23783909	A	T
24	chr24_23792196	0	23792196	C	T
24	chr24_23803686	0	23803686	T	C
24	chr24_23808453	0	23808453	C	T
24	chr24_23809650	0	23809650	T	A
24	chr24_23810060	0	23810060	G	A
24	chr24_23810203	0	23810203	A	C
24	chr24_23811563	0	23811563	C	A
24	chr24_23814591	0	23814591	T	C
24	chr24_23817509	0	23817509	A	G
24	chr24_23822141	0	23822141	A	T
24	chr24_23823652	0	23823652	C	T
24	chr24_23839572	0	23839572	C	G
24	chr24_23841417	0	23841417	G	T
24	chr24_23842431	0	23842431	C	A
24	chr24_23849035	0	23849035	C	T
24	chr24_23849449	0	23849449	T	C
24	chr24_23852253	0	23852253	A	G
24	chr24_23852475	0	23852475	C	T
24	chr24_23861721	0	23861721	T	C
24	chr24_23862483	0	23862483	C	G
24	chr24_23876277	0	23876277	C	G
24	chr24_23877277	0	23877277	T	C
24	chr24_23889869	0	23889869	G	T
24	chr24_23891601	0	23891601	A	G
24	chr24_23895484	0	23895484	C	T
24	chr24_23895716	0	23895716	C	G
24	chr24_23901680	0	23901680	C	G
24	chr24_23903479	0	23903479	T	C
24	chr24_23904857	0	23904857	C	G
24	chr24_23911875	0	23911875	T	C
24	chr24_23913238	0	23913238	G	C
24	chr24_23914818	0	23914818	C	T
24	chr24_23917845	0	23917845	T	C
24	chr24_23920391	0	23920391	T	C
24	chr24_23925756	0	23925756	G	C
24	chr24_23930191	0	23930191	C	G
24	chr24_23943318	0	23943318	G	C
24	chr24_23943877	0	23943877	C	G
24	chr24_23945601	0	23945601	G	A
24	chr24_23947251	0	23947251	C	T
24	chr24_23949280	0	23949280	T	C
24	chr24_23949307	0	23949307	A	G
24	chr24_23950082	0	23950082	T	G
24	chr24_23955554	0	23955554	C	G
24	chr24_23963043	0	23963043	A	G
24	chr24_23971253	0	23971253	G	T
24	chr24_23971356	0	23971356	A	G
24	chr24_23973154	0	23973154	A	G
24	chr24_23974864	0	23974864	G	C
24	chr24_23975592	0	23975592	G	T
24	chr24_23975951	0	23975951	A	G
24	chr24_23976986	0	23976986	G	A
24	chr24_23984994	0	23984994	C	T
24	chr24_23987052	0	23987052	C	A
24	chr24_23997890	0	23997890	A	G
24	chr24_24001325	0	24001325	G	T
24	chr24_24002650	0	24002650	C	T
24	chr24_24021008	0	24021008	T	C
24	chr24_24022309	0	24022309	T	C
24	chr24_24039642	0	24039642	G	A
24	chr24_24039791	0	24039791	C	T
24	chr24_24044101	0	24044101	C	G
24	chr24_24045184	0	24045184	A	G
24	chr24_24057133	0	24057133	T	G
24	chr24_24066732	0	24066732	C	G
24	chr24_24068611	0	24068611	T	G
24	chr24_24073519	0	24073519	G	A
24	chr24_24075868	0	24075868	G	C
24	chr24_24077241	0	24077241	A	G
24	chr24_24078651	0	24078651	T	A
24	chr24_24078754	0	24078754	T	C
24	chr24_24079568	0	24079568	T	C
24	chr24_24080772	0	24080772	G	T
24	chr24_24084676	0	24084676	C	T
24	chr24_24086887	0	24086887	C	T
24	chr24_24086978	0	24086978	A	G
24	chr24_24087742	0	24087742	G	A
24	chr24_24088697	0	24088697	A	G
24	chr24_24090308	0	24090308	T	C
24	chr24_24091225	0	24091225	C	T
24	chr24_24093065	0	24093065	T	C
24	chr24_24096159	0	24096159	T	C
24	chr24_24114407	0	24114407	T	C
24	chr24_24123439	0	24123439	T	A
24	chr24_24123522	0	24123522	G	A
24	chr24_24125533	0	24125533	G	A
24	chr24_24131510	0	24131510	G	A
24	chr24_24133843	0	24133843	G	A
24	chr24_24134178	0	24134178	G	A
24	chr24_24139541	0	24139541	G	A
24	chr24_24139654	0	24139654	A	G
24	chr24_24152903	0	24152903	A	G
24	chr24_24156636	0	24156636	C	A
24	chr24_24157884	0	24157884	C	T
24	chr24_24162089	0	24162089	C	G
24	chr24_24168422	0	24168422	G	A
24	chr24_24186663	0	24186663	T	C
24	chr24_24187629	0	24187629	A	G
24	chr24_24189771	0	24189771	A	G
24	chr24_24190482	0	24190482	T	C
24	chr24_24191068	0	24191068	C	G
24	chr24_24193135	0	24193135	A	G
24	chr24_24193416	0	24193416	C	G
24	chr24_24199074	0	24199074	G	A
24	chr24_24200004	0	24200004	G	C
24	chr24_24200436	0	24200436	A	T
24	chr24_24200660	0	24200660	G	A
24	chr24_24202946	0	24202946	A	G
24	chr24_24205373	0	24205373	T	C
24	chr24_24205890	0	24205890	C	G
24	chr24_24217978	0	24217978	T	C
24	chr24_24222554	0	24222554	A	G
24	chr24_24225465	0	24225465	G	T
24	chr24_24229888	0	24229888	T	C
24	chr24_24241294	0	24241294	C	T
24	chr24_24251449	0	24251449	A	G
24	chr24_24253190	0	24253190	C	A
24	chr24_24271103	0	24271103	A	G
24	chr24_24276477	0	24276477	G	T
24	chr24_24279766	0	24279766	C	G
24	chr24_24284202	0	24284202	G	A
24	chr24_24288092	0	24288092	T	C
24	chr24_24296482	0	24296482	A	T
24	chr24_24297244	0	24297244	T	C
24	chr24_24298044	0	24298044	A	T
24	chr24_24303693	0	24303693	T	C
24	chr24_24305415	0	24305415	G	A
24	chr24_24310936	0	24310936	A	G
24	chr24_24330336	0	24330336	T	A
24	chr24_24332137	0	24332137	A	G
24	chr24_24335399	0	24335399	T	C
24	chr24_24335521	0	24335521	C	T
24	chr24_24340159	0	24340159	A	G
24	chr24_24340895	0	24340895	G	T
24	chr24_24343055	0	24343055	A	T
24	chr24_24343739	0	24343739	A	G
24	chr24_24351977	0	24351977	T	C
24	chr24_24352992	0	24352992	T	G
24	chr24_24360554	0	24360554	T	A
24	chr24_24366779	0	24366779	A	G
24	chr24_24367760	0	24367760	T	C
24	chr24_24377911	0	24377911	A	C
24	chr24_24384609	0	24384609	A	G
24	chr24_24392032	0	24392032	G	A
24	chr24_24398479	0	24398479	A	G
24	chr24_24402848	0	24402848	C	T
24	chr24_24412348	0	24412348	T	C
24	chr24_24417548	0	24417548	A	G
24	chr24_24418510	0	24418510	G	A
24	chr24_24419588	0	24419588	C	T
24	chr24_24420726	0	24420726	C	G
24	chr24_24420783	0	24420783	A	G
24	chr24_24423939	0	24423939	C	A
24	chr24_24445900	0	24445900	G	A
24	chr24_24465730	0	24465730	T	C
24	chr24_24465968	0	24465968	T	G
24	chr24_24472985	0	24472985	G	A
24	chr24_24473245	0	24473245	G	C
24	chr24_24476877	0	24476877	T	C
24	chr24_24487030	0	24487030	T	C
24	chr24_24491864	0	24491864	T	C
24	chr24_24500390	0	24500390	G	A
24	chr24_24500566	0	24500566	G	T
24	chr24_24502032	0	24502032	C	T
24	chr24_24504334	0	24504334	C	T
24	chr24_24504605	0	24504605	A	T
24	chr24_24505867	0	24505867	C	A
24	chr24_24507479	0	24507479	T	C
24	chr24_24517713	0	24517713	A	G
24	chr24_24523705	0	24523705	G	A
24	chr24_24530998	0	24530998	T	C
24	chr24_24531230	0	24531230	G	A
24	chr24_24532751	0	24532751	T	A
24	chr24_24537968	0	24537968	T	C
24	chr24_24548855	0	24548855	A	T
24	chr24_24549654	0	24549654	G	T
24	chr24_24553074	0	24553074	C	T
24	chr24_24555410	0	24555410	T	C
24	chr24_24568127	0	24568127	G	C
24	chr24_24571571	0	24571571	G	A
24	chr24_24582685	0	24582685	A	G
24	chr24_24587262	0	24587262	A	G
24	chr24_24603743	0	24603743	T	A
24	chr24_24608757	0	24608757	C	T
24	chr24_24609004	0	24609004	A	C
24	chr24_24610068	0	24610068	C	T
24	chr24_24611429	0	24611429	G	T
24	chr24_24611944	0	24611944	G	T
24	chr24_24623685	0	24623685	C	T
24	chr24_24635621	0	24635621	A	G
24	chr24_24635884	0	24635884	T	G
24	chr24_24636310	0	24636310	C	G
24	chr24_24637173	0	24637173	A	G
24	chr24_24637312	0	24637312	C	T
24	chr24_24644172	0	24644172	A	G
24	chr24_24648820	0	24648820	C	A
24	chr24_24649206	0	24649206	T	C
24	chr24_24650051	0	24650051	G	A
24	chr24_24654126	0	24654126	T	G
24	chr24_24655405	0	24655405	C	T
24	chr24_24657679	0	24657679	T	A
24	chr24_24662376	0	24662376	T	C
24	chr24_24666524	0	24666524	A	T
24	chr24_24671076	0	24671076	A	G
24	chr24_24671162	0	24671162	C	T
24	chr24_24690364	0	24690364	A	G
24	chr24_24699134	0	24699134	G	A
24	chr24_24701407	0	24701407	T	C
24	chr24_24705335	0	24705335	G	A
24	chr24_24717540	0	24717540	G	A
24	chr24_24722440	0	24722440	A	G
24	chr24_24723124	0	24723124	A	G
24	chr24_24730612	0	24730612	A	G
24	chr24_24751355	0	24751355	C	T
24	chr24_24756059	0	24756059	C	T
24	chr24_24761875	0	24761875	G	T
24	chr24_24763140	0	24763140	C	A
24	chr24_24766702	0	24766702	A	C
24	chr24_24788449	0	24788449	C	T
24	chr24_24788656	0	24788656	C	T
24	chr24_24792919	0	24792919	G	A
24	chr24_24795133	0	24795133	A	C
24	chr24_24805423	0	24805423	A	G
24	chr24_24808498	0	24808498	C	T
24	chr24_24816138	0	24816138	G	A
24	chr24_24816686	0	24816686	G	A
24	chr24_24826645	0	24826645	C	A
24	chr24_24828644	0	24828644	A	G
24	chr24_24833884	0	24833884	A	G
24	chr24_24839412	0	24839412	G	A
24	chr24_24839945	0	24839945	A	G
24	chr24_24842781	0	24842781	C	A
24	chr24_24844495	0	24844495	A	C
24	chr24_24847486	0	24847486	A	G
24	chr24_24855172	0	24855172	G	A
24	chr24_24856528	0	24856528	C	T
24	chr24_24861564	0	24861564	G	A
24	chr24_24867091	0	24867091	A	G
24	chr24_24868444	0	24868444	G	A
24	chr24_24870845	0	24870845	A	C
24	chr24_24880130	0	24880130	C	T
24	chr24_24892402	0	24892402	A	G
24	chr24_24896794	0	24896794	C	T
24	chr24_24897938	0	24897938	A	T
24	chr24_24900900	0	24900900	G	A
24	chr24_24903003	0	24903003	T	C
24	chr24_24905578	0	24905578	A	G
24	chr24_24905961	0	24905961	C	T
24	chr24_24908301	0	24908301	G	A
24	chr24_24915031	0	24915031	G	T
24	chr24_24915212	0	24915212	T	C
24	chr24_24920008	0	24920008	C	T
24	chr24_24924679	0	24924679	T	C
24	chr24_24925035	0	24925035	T	C
24	chr24_24925570	0	24925570	A	C
24	chr24_24927927	0	24927927	A	G
24	chr24_24931343	0	24931343	A	C
24	chr24_24938474	0	24938474	G	A
24	chr24_24938958	0	24938958	T	C
24	chr24_24940583	0	24940583	C	T
24	chr24_24946245	0	24946245	G	C
24	chr24_24951495	0	24951495	A	G
24	chr24_24952230	0	24952230	A	C
24	chr24_24954884	0	24954884	A	C
24	chr24_24962344	0	24962344	C	T
24	chr24_24966620	0	24966620	G	A
24	chr24_24968655	0	24968655	T	G
24	chr24_24970778	0	24970778	T	C
24	chr24_24971957	0	24971957	C	T
24	chr24_24977038	0	24977038	C	T
24	chr24_24987318	0	24987318	A	G
24	chr24_24993072	0	24993072	T	C
24	chr24_25014079	0	25014079	C	T
24	chr24_25019457	0	25019457	A	G
24	chr24_25025645	0	25025645	G	C
24	chr24_25028711	0	25028711	C	A
24	chr24_25028941	0	25028941	C	A
24	chr24_25029523	0	25029523	A	G
24	chr24_25032206	0	25032206	G	A
24	chr24_25057139	0	25057139	T	C
24	chr24_25059990	0	25059990	T	G
24	chr24_25062325	0	25062325	A	G
24	chr24_25062604	0	25062604	G	T
24	chr24_25072479	0	25072479	A	G
24	chr24_25077274	0	25077274	G	A
24	chr24_25085533	0	25085533	G	T
24	chr24_25085896	0	25085896	T	A
24	chr24_25086284	0	25086284	T	A
24	chr24_25090841	0	25090841	T	C
24	chr24_25099461	0	25099461	A	G
24	chr24_25100009	0	25100009	T	C
24	chr24_25104308	0	25104308	A	G
24	chr24_25106646	0	25106646	G	A
24	chr24_25108982	0	25108982	T	C
24	chr24_25110846	0	25110846	A	T
24	chr24_25124335	0	25124335	G	A
24	chr24_25135951	0	25135951	A	C
24	chr24_25144148	0	25144148	A	G
24	chr24_25146541	0	25146541	T	A
24	chr24_25151092	0	25151092	C	T
24	chr24_25152326	0	25152326	C	T
24	chr24_25170258	0	25170258	A	G
24	chr24_25175575	0	25175575	A	T
24	chr24_25180562	0	25180562	G	C
24	chr24_25187795	0	25187795	G	T
24	chr24_25200088	0	25200088	G	A
24	chr24_25201688	0	25201688	A	G
24	chr24_25203208	0	25203208	T	C
24	chr24_25205826	0	25205826	C	A
24	chr24_25216575	0	25216575	C	T
24	chr24_25224557	0	25224557	A	G
24	chr24_25229579	0	25229579	G	T
24	chr24_25233444	0	25233444	T	G
24	chr24_25246836	0	25246836	A	T
24	chr24_25249907	0	25249907	C	A
24	chr24_25253076	0	25253076	G	T
24	chr24_25268561	0	25268561	G	C
24	chr24_25274654	0	25274654	A	C
24	chr24_25287155	0	25287155	T	G
24	chr24_25290726	0	25290726	T	C
24	chr24_25291685	0	25291685	C	T
24	chr24_25292889	0	25292889	A	T
24	chr24_25293071	0	25293071	G	A
24	chr24_25293938	0	25293938	G	A
24	chr24_25306226	0	25306226	C	G
24	chr24_25311767	0	25311767	T	C
24	chr24_25317912	0	25317912	T	C
24	chr24_25318228	0	25318228	G	A
24	chr24_25320444	0	25320444	G	A
24	chr24_25321028	0	25321028	C	T
24	chr24_25321857	0	25321857	G	A
24	chr24_25326800	0	25326800	G	A
24	chr24_25330189	0	25330189	C	A
24	chr24_25330513	0	25330513	T	C
24	chr24_25331160	0	25331160	G	C
24	chr24_25331488	0	25331488	C	T
24	chr24_25337197	0	25337197	G	A
24	chr24_25350580	0	25350580	T	C
24	chr24_25353003	0	25353003	A	G
24	chr24_25354565	0	25354565	T	G
24	chr24_25359298	0	25359298	G	C
24	chr24_25360822	0	25360822	G	C
24	chr24_25364819	0	25364819	T	A
24	chr24_25368109	0	25368109	G	C
24	chr24_25370915	0	25370915	A	G
24	chr24_25371617	0	25371617	T	C
24	chr24_25375135	0	25375135	A	C
24	chr24_25382252	0	25382252	G	C
24	chr24_25384023	0	25384023	T	C
24	chr24_25389166	0	25389166	T	A
24	chr24_25397844	0	25397844	C	T
24	chr24_25398307	0	25398307	C	A
24	chr24_25407424	0	25407424	T	C
24	chr24_25411393	0	25411393	C	T
24	chr24_25428956	0	25428956	G	A
24	chr24_25429615	0	25429615	G	C
24	chr24_25431618	0	25431618	C	T
24	chr24_25440895	0	25440895	G	A
24	chr24_25451760	0	25451760	T	C
24	chr24_25453787	0	25453787	A	G
24	chr24_25454450	0	25454450	T	C
24	chr24_25455930	0	25455930	G	T
24	chr24_25456219	0	25456219	C	T
24	chr24_25459650	0	25459650	A	G
24	chr24_25462853	0	25462853	A	G
24	chr24_25479916	0	25479916	T	C
24	chr24_25481615	0	25481615	A	G
24	chr24_25483437	0	25483437	C	G
24	chr24_25493734	0	25493734	C	T
24	chr24_25495632	0	25495632	T	A
24	chr24_25497311	0	25497311	C	G
24	chr24_25498972	0	25498972	T	C
24	chr24_25502391	0	25502391	G	C
24	chr24_25508051	0	25508051	G	A
24	chr24_25509451	0	25509451	T	A
24	chr24_25516122	0	25516122	A	G
24	chr24_25517222	0	25517222	A	G
24	chr24_25520736	0	25520736	G	T
24	chr24_25528392	0	25528392	T	C
24	chr24_25531829	0	25531829	T	C
24	chr24_25532442	0	25532442	C	T
24	chr24_25534360	0	25534360	C	G
24	chr24_25541853	0	25541853	G	A
24	chr24_25542111	0	25542111	A	G
24	chr24_25543158	0	25543158	C	G
24	chr24_25546487	0	25546487	T	C
24	chr24_25554452	0	25554452	C	A
24	chr24_25554896	0	25554896	T	C
24	chr24_25557044	0	25557044	C	G
24	chr24_25563635	0	25563635	G	A
24	chr24_25566471	0	25566471	A	C
24	chr24_25568753	0	25568753	C	T
24	chr24_25583250	0	25583250	C	T
24	chr24_25584952	0	25584952	C	T
24	chr24_25592544	0	25592544	T	A
24	chr24_25603835	0	25603835	G	A
24	chr24_25610146	0	25610146	T	C
24	chr24_25612411	0	25612411	T	G
24	chr24_25615935	0	25615935	C	G
24	chr24_25620226	0	25620226	T	G
24	chr24_25635888	0	25635888	G	T
24	chr24_25651063	0	25651063	T	C
24	chr24_25654621	0	25654621	C	A
24	chr24_25663029	0	25663029	A	G
24	chr24_25663782	0	25663782	G	C
24	chr24_25674703	0	25674703	A	G
24	chr24_25681175	0	25681175	C	A
24	chr24_25688346	0	25688346	C	T
24	chr24_25689934	0	25689934	C	T
24	chr24_25696035	0	25696035	T	C
24	chr24_25697864	0	25697864	G	A
24	chr24_25723492	0	25723492	G	A
24	chr24_25726842	0	25726842	T	C
24	chr24_25730005	0	25730005	T	A
24	chr24_25741579	0	25741579	G	T
24	chr24_25742088	0	25742088	C	T
24	chr24_25746885	0	25746885	C	T
24	chr24_25746889	0	25746889	T	G
24	chr24_25753227	0	25753227	T	C
24	chr24_25755882	0	25755882	T	C
24	chr24_25768181	0	25768181	C	T
24	chr24_25771871	0	25771871	T	C
24	chr24_25786392	0	25786392	T	C
24	chr24_25788237	0	25788237	G	C
24	chr24_25788927	0	25788927	C	G
24	chr24_25791359	0	25791359	T	C
24	chr24_25798101	0	25798101	T	C
24	chr24_25806528	0	25806528	A	G
24	chr24_25817299	0	25817299	A	T
24	chr24_25825213	0	25825213	C	T
24	chr24_25830468	0	25830468	C	G
24	chr24_25835058	0	25835058	T	C
24	chr24_25841326	0	25841326	G	C
24	chr24_25844413	0	25844413	G	T
24	chr24_25845865	0	25845865	A	G
24	chr24_25852053	0	25852053	G	T
24	chr24_25858289	0	25858289	T	C
24	chr24_25873035	0	25873035	C	T
24	chr24_25892603	0	25892603	G	T
24	chr24_25897587	0	25897587	G	A
24	chr24_25925549	0	25925549	G	T
24	chr24_25938718	0	25938718	A	G
24	chr24_25939226	0	25939226	A	G
24	chr24_25939741	0	25939741	C	T
24	chr24_25941447	0	25941447	T	C
24	chr24_25948858	0	25948858	A	C
24	chr24_25950593	0	25950593	C	T
24	chr24_25951882	0	25951882	G	A
24	chr24_25952833	0	25952833	A	T
24	chr24_25963730	0	25963730	T	C
24	chr24_25964083	0	25964083	T	C
24	chr24_25964630	0	25964630	A	T
24	chr24_25967042	0	25967042	T	C
24	chr24_25975435	0	25975435	T	C
24	chr24_25977239	0	25977239	T	A
24	chr24_25984103	0	25984103	C	T
24	chr24_25989530	0	25989530	G	A
24	chr24_25997812	0	25997812	G	T
24	chr24_25999669	0	25999669	G	A
24	chr24_26001586	0	26001586	C	T
24	chr24_26003955	0	26003955	T	C
24	chr24_26015244	0	26015244	C	T
24	chr24_26023908	0	26023908	T	G
24	chr24_26024282	0	26024282	G	A
24	chr24_26045886	0	26045886	T	A
24	chr24_26054328	0	26054328	C	T
24	chr24_26061388	0	26061388	A	G
24	chr24_26063898	0	26063898	G	C
24	chr24_26070490	0	26070490	C	T
24	chr24_26071689	0	26071689	G	A
24	chr24_26072486	0	26072486	T	C
24	chr24_26075274	0	26075274	A	G
24	chr24_26083461	0	26083461	G	T
24	chr24_26084399	0	26084399	C	T
24	chr24_26090388	0	26090388	A	G
24	chr24_26091768	0	26091768	T	C
24	chr24_26094727	0	26094727	A	G
24	chr24_26096238	0	26096238	C	T
24	chr24_26097248	0	26097248	A	G
24	chr24_26101787	0	26101787	T	A
24	chr24_26105641	0	26105641	T	C
24	chr24_26107660	0	26107660	A	G
24	chr24_26109200	0	26109200	C	G
24	chr24_26111073	0	26111073	C	G
24	chr24_26111537	0	26111537	C	T
24	chr24_26112018	0	26112018	C	A
24	chr24_26114583	0	26114583	C	A
24	chr24_26115434	0	26115434	G	A
24	chr24_26120002	0	26120002	G	A
24	chr24_26126064	0	26126064	C	G
24	chr24_26151015	0	26151015	A	G
24	chr24_26151892	0	26151892	T	G
24	chr24_26155032	0	26155032	A	G
24	chr24_26156094	0	26156094	G	T
24	chr24_26158255	0	26158255	C	G
24	chr24_26158631	0	26158631	C	T
24	chr24_26158684	0	26158684	G	A
24	chr24_26160407	0	26160407	A	C
24	chr24_26165951	0	26165951	T	C
24	chr24_26172128	0	26172128	A	G
24	chr24_26173996	0	26173996	T	C
24	chr24_26178431	0	26178431	C	T
24	chr24_26195101	0	26195101	A	C
24	chr24_26203925	0	26203925	A	G
24	chr24_26206289	0	26206289	T	C
24	chr24_26207185	0	26207185	C	G
24	chr24_26212346	0	26212346	G	A
24	chr24_26224888	0	26224888	C	A
24	chr24_26225548	0	26225548	G	A
24	chr24_26232791	0	26232791	A	T
24	chr24_26241287	0	26241287	A	G
24	chr24_26241731	0	26241731	T	C
24	chr24_26244912	0	26244912	A	G
24	chr24_26246400	0	26246400	G	A
24	chr24_26246551	0	26246551	A	G
24	chr24_26248282	0	26248282	C	T
24	chr24_26255138	0	26255138	A	G
24	chr24_26260158	0	26260158	A	G
24	chr24_26276091	0	26276091	A	G
24	chr24_26292351	0	26292351	C	T
24	chr24_26292402	0	26292402	T	A
24	chr24_26296080	0	26296080	G	A
24	chr24_26296317	0	26296317	G	A
24	chr24_26296851	0	26296851	A	C
24	chr24_26299666	0	26299666	G	A
24	chr24_26299833	0	26299833	G	T
24	chr24_26309328	0	26309328	C	G
24	chr24_26309781	0	26309781	G	T
24	chr24_26310202	0	26310202	G	A
24	chr24_26310272	0	26310272	G	C
24	chr24_26310349	0	26310349	G	A
24	chr24_26315119	0	26315119	G	A
24	chr24_26319217	0	26319217	A	G
24	chr24_26320136	0	26320136	T	C
24	chr24_26321799	0	26321799	C	T
24	chr24_26324268	0	26324268	G	A
24	chr24_26331949	0	26331949	T	C
24	chr24_26338584	0	26338584	T	C
24	chr24_26340033	0	26340033	A	G
24	chr24_26340738	0	26340738	T	C
24	chr24_26341869	0	26341869	C	T
24	chr24_26344346	0	26344346	G	A
24	chr24_26355699	0	26355699	C	T
24	chr24_26365092	0	26365092	T	C
24	chr24_26366133	0	26366133	C	T
24	chr24_26367153	0	26367153	C	T
24	chr24_26370644	0	26370644	A	T
24	chr24_26371816	0	26371816	C	G
24	chr24_26374341	0	26374341	T	C
24	chr24_26379122	0	26379122	C	G
24	chr24_26382624	0	26382624	A	G
24	chr24_26386282	0	26386282	G	A
24	chr24_26386432	0	26386432	A	G
24	chr24_26397106	0	26397106	C	T
24	chr24_26411851	0	26411851	C	T
24	chr24_26412902	0	26412902	C	T
24	chr24_26421742	0	26421742	C	G
24	chr24_26422348	0	26422348	G	A
24	chr24_26426531	0	26426531	C	T
24	chr24_26426963	0	26426963	T	G
24	chr24_26426980	0	26426980	A	G
24	chr24_26429601	0	26429601	G	A
24	chr24_26430432	0	26430432	C	G
24	chr24_26433388	0	26433388	G	C
24	chr24_26439963	0	26439963	C	T
24	chr24_26446940	0	26446940	C	G
24	chr24_26453543	0	26453543	C	T
24	chr24_26455088	0	26455088	G	C
24	chr24_26455343	0	26455343	T	A
24	chr24_26457698	0	26457698	T	C
24	chr24_26461271	0	26461271	C	T
24	chr24_26463428	0	26463428	A	G
24	chr24_26465255	0	26465255	G	A
24	chr24_26475443	0	26475443	C	T
24	chr24_26480839	0	26480839	A	G
24	chr24_26487064	0	26487064	T	C
24	chr24_26499045	0	26499045	A	G
24	chr24_26499897	0	26499897	T	C
24	chr24_26502307	0	26502307	G	C
24	chr24_26514826	0	26514826	A	C
24	chr24_26515894	0	26515894	G	A
24	chr24_26518252	0	26518252	C	A
24	chr24_26519215	0	26519215	C	T
24	chr24_26521614	0	26521614	T	C
24	chr24_26534149	0	26534149	T	G
24	chr24_26536956	0	26536956	T	G
24	chr24_26538827	0	26538827	G	A
24	chr24_26539286	0	26539286	T	C
24	chr24_26541439	0	26541439	G	A
24	chr24_26545478	0	26545478	A	G
24	chr24_26550374	0	26550374	A	G
24	chr24_26550427	0	26550427	A	G
24	chr24_26557724	0	26557724	G	A
24	chr24_26566569	0	26566569	G	A
24	chr24_26567739	0	26567739	C	T
24	chr24_26567804	0	26567804	G	A
24	chr24_26568892	0	26568892	C	T
24	chr24_26570730	0	26570730	G	A
24	chr24_26583109	0	26583109	G	A
24	chr24_26586581	0	26586581	T	C
24	chr24_26589703	0	26589703	C	G
24	chr24_26590004	0	26590004	G	A
24	chr24_26592581	0	26592581	T	C
24	chr24_26593821	0	26593821	T	C
24	chr24_26597139	0	26597139	G	T
24	chr24_26599600	0	26599600	G	A
24	chr24_26603079	0	26603079	A	T
24	chr24_26604817	0	26604817	C	T
24	chr24_26605151	0	26605151	G	A
24	chr24_26610174	0	26610174	T	C
24	chr24_26612354	0	26612354	C	T
24	chr24_26613741	0	26613741	A	G
24	chr24_26617072	0	26617072	T	A
24	chr24_26618311	0	26618311	T	G
24	chr24_26626030	0	26626030	T	C
24	chr24_26630849	0	26630849	G	A
24	chr24_26631343	0	26631343	T	C
24	chr24_26634116	0	26634116	T	G
24	chr24_26638838	0	26638838	T	C
24	chr24_26639533	0	26639533	A	G
24	chr24_26642199	0	26642199	T	G
24	chr24_26645939	0	26645939	T	C
24	chr24_26645973	0	26645973	C	A
24	chr24_26646243	0	26646243	T	C
24	chr24_26646339	0	26646339	T	G
24	chr24_26647952	0	26647952	G	A
24	chr24_26648119	0	26648119	A	T
24	chr24_26657543	0	26657543	A	C
24	chr24_26658386	0	26658386	T	C
24	chr24_26659196	0	26659196	T	C
24	chr24_26659387	0	26659387	G	A
24	chr24_26661011	0	26661011	A	C
24	chr24_26665505	0	26665505	T	C
24	chr24_26686732	0	26686732	A	G
24	chr24_26687995	0	26687995	T	C
24	chr24_26689539	0	26689539	T	C
24	chr24_26695748	0	26695748	C	T
24	chr24_26696420	0	26696420	A	G
24	chr24_26702256	0	26702256	G	A
24	chr24_26708761	0	26708761	C	T
24	chr24_26711074	0	26711074	C	T
24	chr24_26711249	0	26711249	T	C
24	chr24_26724364	0	26724364	T	C
24	chr24_26729866	0	26729866	G	A
24	chr24_26730677	0	26730677	A	T
24	chr24_26734337	0	26734337	G	T
24	chr24_26741091	0	26741091	T	C
24	chr24_26746789	0	26746789	T	C
24	chr24_26747452	0	26747452	A	G
24	chr24_26752460	0	26752460	A	C
24	chr24_26754296	0	26754296	G	A
24	chr24_26764164	0	26764164	A	G
24	chr24_26764931	0	26764931	T	G
24	chr24_26767109	0	26767109	C	T
24	chr24_26767829	0	26767829	G	A
24	chr24_26769942	0	26769942	A	G
24	chr24_26773052	0	26773052	T	C
24	chr24_26774964	0	26774964	G	C
24	chr24_26775812	0	26775812	G	A
24	chr24_26792553	0	26792553	A	T
24	chr24_26794201	0	26794201	C	G
24	chr24_26804264	0	26804264	G	A
24	chr24_26810679	0	26810679	C	A
24	chr24_26811557	0	26811557	G	T
24	chr24_26816419	0	26816419	T	G
24	chr24_26821661	0	26821661	G	T
24	chr24_26824795	0	26824795	A	C
24	chr24_26825329	0	26825329	C	T
24	chr24_26826338	0	26826338	A	C
24	chr24_26827673	0	26827673	G	A
24	chr24_26828138	0	26828138	T	C
24	chr24_26830789	0	26830789	G	A
24	chr24_26842331	0	26842331	G	T
24	chr24_26842378	0	26842378	T	C
24	chr24_26863762	0	26863762	G	T
24	chr24_26870307	0	26870307	G	A
24	chr24_26874095	0	26874095	G	A
24	chr24_26875730	0	26875730	C	A
24	chr24_26877083	0	26877083	T	A
24	chr24_26877652	0	26877652	T	C
24	chr24_26878380	0	26878380	G	A
24	chr24_26881609	0	26881609	C	T
24	chr24_26883730	0	26883730	C	T
24	chr24_26884596	0	26884596	G	A
24	chr24_26889396	0	26889396	T	G
24	chr24_26900877	0	26900877	G	A
24	chr24_26902482	0	26902482	A	C
24	chr24_26902927	0	26902927	G	T
24	chr24_26903438	0	26903438	G	C
24	chr24_26912245	0	26912245	A	G
24	chr24_26913752	0	26913752	T	A
24	chr24_26927484	0	26927484	T	C
24	chr24_26929142	0	26929142	A	G
24	chr24_26935372	0	26935372	A	G
24	chr24_26941523	0	26941523	T	C
24	chr24_26962359	0	26962359	C	T
24	chr24_26983579	0	26983579	T	C
24	chr24_26986994	0	26986994	T	C
24	chr24_26989846	0	26989846	T	G
24	chr24_26991629	0	26991629	G	A
24	chr24_26998845	0	26998845	A	G
24	chr24_27006196	0	27006196	A	G
24	chr24_27011966	0	27011966	G	T
24	chr24_27012434	0	27012434	G	A
24	chr24_27025512	0	27025512	G	A
24	chr24_27028439	0	27028439	T	A
24	chr24_27037703	0	27037703	T	C
24	chr24_27043169	0	27043169	T	C
24	chr24_27047282	0	27047282	T	C
24	chr24_27059559	0	27059559	T	C
24	chr24_27060116	0	27060116	A	G
24	chr24_27061188	0	27061188	T	C
24	chr24_27063220	0	27063220	T	A
24	chr24_27064646	0	27064646	G	C
24	chr24_27068945	0	27068945	G	A
24	chr24_27070085	0	27070085	G	A
24	chr24_27078508	0	27078508	G	A
24	chr24_27086092	0	27086092	A	C
24	chr24_27090703	0	27090703	A	T
24	chr24_27091428	0	27091428	G	A
24	chr24_27095363	0	27095363	C	A
24	chr24_27095997	0	27095997	A	G
24	chr24_27100921	0	27100921	A	T
24	chr24_27101930	0	27101930	A	G
24	chr24_27102382	0	27102382	A	G
24	chr24_27107338	0	27107338	C	T
24	chr24_27127321	0	27127321	C	T
24	chr24_27131447	0	27131447	T	C
24	chr24_27136821	0	27136821	C	T
24	chr24_27142311	0	27142311	C	A
24	chr24_27147200	0	27147200	G	A
24	chr24_27147957	0	27147957	G	C
24	chr24_27148513	0	27148513	G	T
24	chr24_27155397	0	27155397	T	G
24	chr24_27166896	0	27166896	C	G
24	chr24_27167393	0	27167393	C	A
24	chr24_27171999	0	27171999	C	T
24	chr24_27186811	0	27186811	A	G
24	chr24_27188533	0	27188533	G	A
24	chr24_27192496	0	27192496	A	G
24	chr24_27195192	0	27195192	G	A
24	chr24_27198411	0	27198411	C	G
24	chr24_27199136	0	27199136	C	T
24	chr24_27199548	0	27199548	C	T
24	chr24_27200194	0	27200194	A	C
24	chr24_27203442	0	27203442	C	T
24	chr24_27205481	0	27205481	G	T
24	chr24_27209380	0	27209380	G	A
24	chr24_27210309	0	27210309	A	T
24	chr24_27212757	0	27212757	C	A
24	chr24_27218179	0	27218179	A	C
24	chr24_27221077	0	27221077	A	G
24	chr24_27226346	0	27226346	T	C
24	chr24_27235107	0	27235107	T	G
24	chr24_27236451	0	27236451	G	A
24	chr24_27238530	0	27238530	T	G
24	chr24_27242690	0	27242690	T	A
24	chr24_27250128	0	27250128	G	A
24	chr24_27256695	0	27256695	A	G
24	chr24_27260505	0	27260505	C	T
24	chr24_27270686	0	27270686	T	G
24	chr24_27279593	0	27279593	T	G
24	chr24_27280359	0	27280359	T	C
24	chr24_27286650	0	27286650	G	C
24	chr24_27288976	0	27288976	C	T
24	chr24_27289008	0	27289008	G	A
24	chr24_27289140	0	27289140	A	G
24	chr24_27289214	0	27289214	A	G
24	chr24_27294619	0	27294619	G	A
24	chr24_27304831	0	27304831	G	A
24	chr24_27305876	0	27305876	T	G
24	chr24_27307175	0	27307175	G	T
24	chr24_27309003	0	27309003	A	T
24	chr24_27313745	0	27313745	A	G
24	chr24_27318060	0	27318060	G	A
24	chr24_27318731	0	27318731	G	T
24	chr24_27319091	0	27319091	T	G
24	chr24_27320802	0	27320802	T	G
24	chr24_27337649	0	27337649	A	G
24	chr24_27341227	0	27341227	T	C
24	chr24_27345719	0	27345719	A	G
24	chr24_27349546	0	27349546	G	A
24	chr24_27350358	0	27350358	A	G
24	chr24_27354572	0	27354572	A	T
24	chr24_27357077	0	27357077	T	C
24	chr24_27357930	0	27357930	G	A
24	chr24_27358879	0	27358879	C	T
24	chr24_27362099	0	27362099	T	C
24	chr24_27377599	0	27377599	C	T
24	chr24_27381252	0	27381252	A	G
24	chr24_27383383	0	27383383	G	A
24	chr24_27404739	0	27404739	C	T
24	chr24_27406947	0	27406947	C	T
24	chr24_27409385	0	27409385	G	A
24	chr24_27409398	0	27409398	G	A
24	chr24_27415053	0	27415053	G	A
24	chr24_27415347	0	27415347	G	A
24	chr24_27417783	0	27417783	C	A
24	chr24_27427572	0	27427572	A	G
24	chr24_27443300	0	27443300	T	C
24	chr24_27443777	0	27443777	C	T
24	chr24_27447219	0	27447219	A	G
24	chr24_27460919	0	27460919	A	G
24	chr24_27461781	0	27461781	T	G
24	chr24_27465413	0	27465413	T	C
24	chr24_27465837	0	27465837	A	G
24	chr24_27467598	0	27467598	G	C
24	chr24_27474112	0	27474112	G	C
24	chr24_27484683	0	27484683	A	G
24	chr24_27485904	0	27485904	G	A
24	chr24_27493747	0	27493747	T	C
24	chr24_27497273	0	27497273	G	A
24	chr24_27497582	0	27497582	T	C
24	chr24_27510848	0	27510848	C	T
24	chr24_27511245	0	27511245	G	A
24	chr24_27512117	0	27512117	A	T
24	chr24_27514412	0	27514412	A	G
24	chr24_27524521	0	27524521	T	G
24	chr24_27529451	0	27529451	T	A
24	chr24_27531112	0	27531112	T	G
24	chr24_27532746	0	27532746	A	T
24	chr24_27562330	0	27562330	T	C
24	chr24_27564790	0	27564790	C	T
24	chr24_27572841	0	27572841	A	T
24	chr24_27578631	0	27578631	T	A
24	chr24_27589083	0	27589083	T	C
24	chr24_27589277	0	27589277	A	G
24	chr24_27591955	0	27591955	T	C
24	chr24_27595991	0	27595991	C	T
24	chr24_27597849	0	27597849	G	C
24	chr24_27599190	0	27599190	A	G
24	chr24_27603991	0	27603991	T	C
24	chr24_27611836	0	27611836	G	A
24	chr24_27613986	0	27613986	A	G
24	chr24_27622080	0	27622080	C	T
24	chr24_27623577	0	27623577	A	T
24	chr24_27624131	0	27624131	T	C
24	chr24_27625845	0	27625845	G	C
24	chr24_27632881	0	27632881	G	A
24	chr24_27634919	0	27634919	T	C
24	chr24_27638033	0	27638033	T	A
24	chr24_27643198	0	27643198	C	T
24	chr24_27647829	0	27647829	A	G
24	chr24_27665787	0	27665787	T	C
24	chr24_27670081	0	27670081	T	C
24	chr24_27679081	0	27679081	T	C
24	chr24_27683677	0	27683677	G	A
24	chr24_27688143	0	27688143	T	C
24	chr24_27690607	0	27690607	G	T
24	chr24_27703894	0	27703894	A	T
24	chr24_27707385	0	27707385	A	G
24	chr24_27720899	0	27720899	C	T
24	chr24_27727825	0	27727825	C	G
24	chr24_27734369	0	27734369	C	T
24	chr24_27734891	0	27734891	T	C
24	chr24_27739206	0	27739206	A	G
24	chr24_27739749	0	27739749	C	T
24	chr24_27740496	0	27740496	T	C
24	chr24_27742138	0	27742138	A	G
24	chr24_27744225	0	27744225	A	C
24	chr24_27744420	0	27744420	T	C
24	chr24_27750335	0	27750335	A	G
24	chr24_27760528	0	27760528	C	T
24	chr24_27760955	0	27760955	G	A
24	chr24_27764082	0	27764082	G	A
24	chr24_27770265	0	27770265	A	C
24	chr24_27776532	0	27776532	G	A
24	chr24_27779468	0	27779468	G	A
24	chr24_27781743	0	27781743	T	C
24	chr24_27782888	0	27782888	G	A
24	chr24_27784292	0	27784292	C	G
24	chr24_27784491	0	27784491	C	T
24	chr24_27800557	0	27800557	C	A
24	chr24_27806533	0	27806533	G	T
24	chr24_27807611	0	27807611	A	G
24	chr24_27813200	0	27813200	G	C
24	chr24_27815273	0	27815273	G	A
24	chr24_27822179	0	27822179	G	A
24	chr24_27825923	0	27825923	T	G
24	chr24_27826475	0	27826475	A	G
24	chr24_27838520	0	27838520	G	A
24	chr24_27841373	0	27841373	C	A
24	chr24_27842160	0	27842160	G	A
24	chr24_27842966	0	27842966	T	A
24	chr24_27843188	0	27843188	C	T
24	chr24_27845174	0	27845174	T	C
24	chr24_27847461	0	27847461	G	T
24	chr24_27848829	0	27848829	C	T
24	chr24_27855658	0	27855658	T	C
24	chr24_27855912	0	27855912	A	G
24	chr24_27866105	0	27866105	A	G
24	chr24_27867343	0	27867343	T	C
24	chr24_27871469	0	27871469	A	G
24	chr24_27886489	0	27886489	C	T
24	chr24_27887033	0	27887033	A	G
24	chr24_27887643	0	27887643	G	A
24	chr24_27890674	0	27890674	A	C
24	chr24_27892116	0	27892116	G	A
24	chr24_27898049	0	27898049	T	A
24	chr24_27898226	0	27898226	C	A
24	chr24_27902277	0	27902277	G	C
24	chr24_27904010	0	27904010	A	G
24	chr24_27918132	0	27918132	G	T
24	chr24_27922535	0	27922535	A	G
24	chr24_27932708	0	27932708	T	C
24	chr24_27935921	0	27935921	C	T
24	chr24_27942465	0	27942465	A	G
24	chr24_27949549	0	27949549	A	G
24	chr24_27950251	0	27950251	C	G
24	chr24_27951251	0	27951251	A	T
24	chr24_27956247	0	27956247	T	C
24	chr24_27962935	0	27962935	T	G
24	chr24_27964424	0	27964424	C	A
24	chr24_27983536	0	27983536	T	C
24	chr24_27985705	0	27985705	G	A
24	chr24_27987021	0	27987021	C	T
24	chr24_27996235	0	27996235	T	A
24	chr24_28005684	0	28005684	C	T
24	chr24_28024829	0	28024829	A	G
24	chr24_28026722	0	28026722	A	C
24	chr24_28034118	0	28034118	T	C
24	chr24_28054584	0	28054584	C	A
24	chr24_28066987	0	28066987	A	G
24	chr24_28067283	0	28067283	C	T
24	chr24_28068304	0	28068304	T	C
24	chr24_28073548	0	28073548	A	G
24	chr24_28085637	0	28085637	C	T
24	chr24_28089115	0	28089115	C	T
24	chr24_28090235	0	28090235	C	G
24	chr24_28105029	0	28105029	C	T
24	chr24_28106951	0	28106951	C	A
24	chr24_28108811	0	28108811	A	T
24	chr24_28109451	0	28109451	T	A
24	chr24_28133966	0	28133966	G	A
24	chr24_28149920	0	28149920	A	G
24	chr24_28163720	0	28163720	G	A
24	chr24_28165106	0	28165106	G	A
24	chr24_28166381	0	28166381	T	G
24	chr24_28167417	0	28167417	C	A
24	chr24_28168609	0	28168609	A	G
24	chr24_28194445	0	28194445	A	G
24	chr24_28196084	0	28196084	A	G
24	chr24_28196160	0	28196160	T	C
24	chr24_28206891	0	28206891	C	G
24	chr24_28236271	0	28236271	A	G
24	chr24_28237391	0	28237391	A	G
24	chr24_28240420	0	28240420	G	C
24	chr24_28243716	0	28243716	C	G
24	chr24_28249245	0	28249245	T	C
24	chr24_28254372	0	28254372	C	T
24	chr24_28262775	0	28262775	C	A
24	chr24_28264286	0	28264286	A	G
24	chr24_28269579	0	28269579	T	C
24	chr24_28286183	0	28286183	A	G
24	chr24_28286229	0	28286229	C	G
24	chr24_28292861	0	28292861	T	C
24	chr24_28306075	0	28306075	A	G
24	chr24_28326941	0	28326941	A	C
24	chr24_28331573	0	28331573	T	A
24	chr24_28332139	0	28332139	A	G
24	chr24_28342064	0	28342064	A	G
24	chr24_28346955	0	28346955	A	C
24	chr24_28352057	0	28352057	G	T
24	chr24_28355577	0	28355577	T	C
24	chr24_28373686	0	28373686	G	A
24	chr24_28387763	0	28387763	G	A
24	chr24_28390358	0	28390358	G	A
24	chr24_28394606	0	28394606	G	A
24	chr24_28396855	0	28396855	T	G
24	chr24_28403133	0	28403133	G	C
24	chr24_28409318	0	28409318	G	A
24	chr24_28410111	0	28410111	T	C
24	chr24_28413927	0	28413927	A	G
24	chr24_28420257	0	28420257	C	T
24	chr24_28421402	0	28421402	A	G
24	chr24_28428598	0	28428598	A	G
24	chr24_28430913	0	28430913	A	G
24	chr24_28437192	0	28437192	T	C
24	chr24_28439079	0	28439079	A	T
24	chr24_28440366	0	28440366	G	A
24	chr24_28444106	0	28444106	C	T
24	chr24_28450783	0	28450783	A	G
24	chr24_28484930	0	28484930	C	A
24	chr24_28491503	0	28491503	G	A
24	chr24_28495588	0	28495588	G	A
24	chr24_28499813	0	28499813	C	T
24	chr24_28500730	0	28500730	C	T
24	chr24_28501521	0	28501521	C	T
24	chr24_28503634	0	28503634	T	G
24	chr24_28507027	0	28507027	T	A
24	chr24_28507672	0	28507672	A	G
24	chr24_28514910	0	28514910	T	C
24	chr24_28518874	0	28518874	G	A
24	chr24_28519313	0	28519313	C	A
24	chr24_28521488	0	28521488	T	C
24	chr24_28522819	0	28522819	C	T
24	chr24_28549443	0	28549443	T	C
24	chr24_28561403	0	28561403	T	C
24	chr24_28561827	0	28561827	C	T
24	chr24_28563696	0	28563696	G	A
24	chr24_28568062	0	28568062	A	G
24	chr24_28575407	0	28575407	C	A
24	chr24_28575435	0	28575435	A	G
24	chr24_28577095	0	28577095	T	C
24	chr24_28577978	0	28577978	A	T
24	chr24_28579983	0	28579983	A	G
24	chr24_28584710	0	28584710	C	T
24	chr24_28595911	0	28595911	C	T
24	chr24_28607068	0	28607068	T	C
24	chr24_28609339	0	28609339	A	G
24	chr24_28611893	0	28611893	C	T
24	chr24_28615525	0	28615525	G	T
24	chr24_28616790	0	28616790	A	G
24	chr24_28618541	0	28618541	T	C
24	chr24_28625106	0	28625106	T	C
24	chr24_28635533	0	28635533	C	G
24	chr24_28636180	0	28636180	A	C
24	chr24_28639236	0	28639236	G	A
24	chr24_28640037	0	28640037	G	A
24	chr24_28657369	0	28657369	G	T
24	chr24_28659959	0	28659959	T	C
24	chr24_28662013	0	28662013	T	C
24	chr24_28668754	0	28668754	A	T
24	chr24_28671572	0	28671572	A	C
24	chr24_28678062	0	28678062	C	T
24	chr24_28679276	0	28679276	G	A
24	chr24_28684207	0	28684207	T	A
24	chr24_28684944	0	28684944	G	A
24	chr24_28692257	0	28692257	A	G
24	chr24_28695793	0	28695793	T	G
24	chr24_28698916	0	28698916	T	G
24	chr24_28706510	0	28706510	G	A
24	chr24_28729823	0	28729823	C	T
24	chr24_28733235	0	28733235	A	T
24	chr24_28740266	0	28740266	G	A
24	chr24_28742436	0	28742436	G	A
24	chr24_28744556	0	28744556	C	A
24	chr24_28746643	0	28746643	C	A
24	chr24_28749779	0	28749779	T	C
24	chr24_28752943	0	28752943	A	G
24	chr24_28753611	0	28753611	A	G
24	chr24_28754492	0	28754492	C	T
24	chr24_28758535	0	28758535	C	G
24	chr24_28758761	0	28758761	C	T
24	chr24_28761741	0	28761741	G	A
24	chr24_28770168	0	28770168	C	T
24	chr24_28773539	0	28773539	T	G
24	chr24_28781697	0	28781697	G	A
24	chr24_28785198	0	28785198	C	G
24	chr24_28789408	0	28789408	A	G
24	chr24_28796714	0	28796714	T	C
24	chr24_28801665	0	28801665	C	T
24	chr24_28802966	0	28802966	A	G
24	chr24_28805054	0	28805054	T	C
24	chr24_28807130	0	28807130	T	G
24	chr24_28820830	0	28820830	A	G
24	chr24_28836499	0	28836499	A	G
24	chr24_28837061	0	28837061	C	G
24	chr24_28840869	0	28840869	A	G
24	chr24_28846540	0	28846540	T	C
24	chr24_28849200	0	28849200	A	G
24	chr24_28855906	0	28855906	T	C
24	chr24_28856101	0	28856101	T	C
24	chr24_28861845	0	28861845	C	T
24	chr24_28869920	0	28869920	T	C
24	chr24_28870494	0	28870494	T	C
24	chr24_28874800	0	28874800	T	C
24	chr24_28882109	0	28882109	C	A
24	chr24_28886056	0	28886056	G	A
24	chr24_28886795	0	28886795	G	C
24	chr24_28906658	0	28906658	G	A
24	chr24_28906660	0	28906660	G	A
24	chr24_28906865	0	28906865	G	A
24	chr24_28909690	0	28909690	T	C
24	chr24_28913178	0	28913178	C	T
24	chr24_28915581	0	28915581	T	C
24	chr24_28916643	0	28916643	A	G
24	chr24_28918170	0	28918170	T	C
24	chr24_28930703	0	28930703	A	T
24	chr24_28935984	0	28935984	G	C
24	chr24_28937368	0	28937368	A	G
24	chr24_28940212	0	28940212	G	A
24	chr24_28948360	0	28948360	T	A
24	chr24_28956338	0	28956338	A	G
24	chr24_28964289	0	28964289	G	C
24	chr24_28968632	0	28968632	T	C
24	chr24_28973614	0	28973614	A	G
24	chr24_28975630	0	28975630	G	C
24	chr24_28978442	0	28978442	A	G
24	chr24_28987612	0	28987612	C	A
24	chr24_28989822	0	28989822	A	G
24	chr24_29000126	0	29000126	A	G
24	chr24_29017976	0	29017976	A	G
24	chr24_29019870	0	29019870	T	C
24	chr24_29020810	0	29020810	T	C
24	chr24_29023163	0	29023163	C	T
24	chr24_29035982	0	29035982	G	C
24	chr24_29044419	0	29044419	C	T
24	chr24_29051122	0	29051122	G	T
24	chr24_29056915	0	29056915	T	G
24	chr24_29061388	0	29061388	C	A
24	chr24_29061471	0	29061471	C	T
24	chr24_29068938	0	29068938	A	G
24	chr24_29074020	0	29074020	A	G
24	chr24_29100307	0	29100307	T	C
24	chr24_29102235	0	29102235	T	A
24	chr24_29107395	0	29107395	G	C
24	chr24_29108088	0	29108088	A	G
24	chr24_29108725	0	29108725	G	C
24	chr24_29111991	0	29111991	G	A
24	chr24_29122142	0	29122142	A	T
24	chr24_29122341	0	29122341	A	C
24	chr24_29133604	0	29133604	C	A
24	chr24_29137170	0	29137170	G	A
24	chr24_29139877	0	29139877	C	T
24	chr24_29143021	0	29143021	C	T
24	chr24_29143514	0	29143514	A	G
24	chr24_29145929	0	29145929	C	G
24	chr24_29152361	0	29152361	T	C
24	chr24_29157277	0	29157277	G	A
24	chr24_29182112	0	29182112	T	A
24	chr24_29182863	0	29182863	C	T
24	chr24_29187737	0	29187737	C	G
24	chr24_29190397	0	29190397	G	A
24	chr24_29195764	0	29195764	A	G
24	chr24_29198569	0	29198569	A	C
24	chr24_29201544	0	29201544	T	C
24	chr24_29203705	0	29203705	T	C
24	chr24_29203969	0	29203969	C	A
24	chr24_29211507	0	29211507	T	C
24	chr24_29213127	0	29213127	G	A
24	chr24_29217845	0	29217845	T	C
24	chr24_29220786	0	29220786	C	T
24	chr24_29222901	0	29222901	A	C
24	chr24_29239115	0	29239115	A	G
24	chr24_29240067	0	29240067	C	T
24	chr24_29247502	0	29247502	T	C
24	chr24_29248494	0	29248494	A	G
24	chr24_29257014	0	29257014	T	C
24	chr24_29259458	0	29259458	A	G
24	chr24_29262411	0	29262411	T	C
24	chr24_29277587	0	29277587	A	G
24	chr24_29279391	0	29279391	T	G
24	chr24_29279981	0	29279981	C	T
24	chr24_29280643	0	29280643	C	T
24	chr24_29283063	0	29283063	T	C
24	chr24_29285074	0	29285074	A	C
24	chr24_29285932	0	29285932	T	C
24	chr24_29287353	0	29287353	C	T
24	chr24_29295676	0	29295676	G	A
24	chr24_29297593	0	29297593	A	T
24	chr24_29300546	0	29300546	T	C
24	chr24_29309495	0	29309495	G	A
24	chr24_29313917	0	29313917	A	C
24	chr24_29314738	0	29314738	C	T
24	chr24_29324269	0	29324269	C	T
24	chr24_29327183	0	29327183	C	T
24	chr24_29333193	0	29333193	G	T
24	chr24_29334266	0	29334266	T	C
24	chr24_29335020	0	29335020	A	G
24	chr24_29336084	0	29336084	C	T
24	chr24_29337118	0	29337118	C	T
24	chr24_29340288	0	29340288	G	T
24	chr24_29341418	0	29341418	T	A
24	chr24_29344926	0	29344926	G	A
24	chr24_29348018	0	29348018	C	T
24	chr24_29356976	0	29356976	G	A
24	chr24_29358197	0	29358197	G	A
24	chr24_29364451	0	29364451	T	A
24	chr24_29370391	0	29370391	A	G
24	chr24_29372945	0	29372945	C	A
24	chr24_29373463	0	29373463	G	A
24	chr24_29374607	0	29374607	C	T
24	chr24_29374974	0	29374974	T	C
24	chr24_29377095	0	29377095	A	G
24	chr24_29379537	0	29379537	G	T
24	chr24_29380407	0	29380407	T	G
24	chr24_29385348	0	29385348	C	T
24	chr24_29388989	0	29388989	G	A
24	chr24_29399320	0	29399320	C	A
24	chr24_29400270	0	29400270	C	T
24	chr24_29407205	0	29407205	C	T
24	chr24_29408683	0	29408683	T	C
24	chr24_29413551	0	29413551	C	A
24	chr24_29417335	0	29417335	C	G
24	chr24_29425133	0	29425133	C	G
24	chr24_29426247	0	29426247	A	G
24	chr24_29432397	0	29432397	A	G
24	chr24_29433673	0	29433673	T	C
24	chr24_29435528	0	29435528	T	C
24	chr24_29442313	0	29442313	G	A
24	chr24_29452040	0	29452040	C	G
24	chr24_29454707	0	29454707	A	T
24	chr24_29456544	0	29456544	G	A
24	chr24_29466139	0	29466139	T	C
24	chr24_29467128	0	29467128	A	T
24	chr24_29470289	0	29470289	G	T
24	chr24_29470343	0	29470343	G	T
24	chr24_29475881	0	29475881	T	C
24	chr24_29478192	0	29478192	T	C
24	chr24_29484773	0	29484773	A	C
24	chr24_29487289	0	29487289	C	A
24	chr24_29488157	0	29488157	C	A
24	chr24_29491904	0	29491904	T	A
24	chr24_29497310	0	29497310	G	A
24	chr24_29499502	0	29499502	A	C
24	chr24_29500208	0	29500208	T	C
24	chr24_29504440	0	29504440	A	G
24	chr24_29508537	0	29508537	C	A
24	chr24_29514876	0	29514876	G	A
24	chr24_29525188	0	29525188	A	G
24	chr24_29525349	0	29525349	T	C
24	chr24_29530791	0	29530791	G	A
24	chr24_29533852	0	29533852	T	C
24	chr24_29534354	0	29534354	C	T
24	chr24_29542876	0	29542876	A	C
24	chr24_29550390	0	29550390	A	G
24	chr24_29551544	0	29551544	T	C
24	chr24_29552944	0	29552944	A	G
24	chr24_29556946	0	29556946	C	T
24	chr24_29563432	0	29563432	G	A
24	chr24_29567535	0	29567535	C	T
24	chr24_29578229	0	29578229	A	G
24	chr24_29581348	0	29581348	A	G
24	chr24_29595569	0	29595569	A	G
24	chr24_29603993	0	29603993	C	T
24	chr24_29628155	0	29628155	G	C
24	chr24_29629004	0	29629004	T	C
24	chr24_29629809	0	29629809	A	G
24	chr24_29636884	0	29636884	A	G
24	chr24_29657470	0	29657470	C	A
24	chr24_29674087	0	29674087	A	G
24	chr24_29674919	0	29674919	G	T
24	chr24_29676117	0	29676117	G	T
24	chr24_29679802	0	29679802	T	C
24	chr24_29681711	0	29681711	G	C
24	chr24_29684708	0	29684708	A	G
24	chr24_29688767	0	29688767	C	A
24	chr24_29688841	0	29688841	T	G
24	chr24_29689649	0	29689649	C	T
24	chr24_29690765	0	29690765	G	C
24	chr24_29694903	0	29694903	A	G
24	chr24_29707694	0	29707694	C	T
24	chr24_29709544	0	29709544	G	T
24	chr24_29717778	0	29717778	C	A
24	chr24_29718117	0	29718117	T	C
24	chr24_29719372	0	29719372	C	T
24	chr24_29720682	0	29720682	A	G
24	chr24_29729267	0	29729267	G	A
24	chr24_29729701	0	29729701	T	C
24	chr24_29739048	0	29739048	A	T
24	chr24_29740957	0	29740957	C	G
24	chr24_29748398	0	29748398	G	A
24	chr24_29754186	0	29754186	T	C
24	chr24_29756653	0	29756653	T	G
24	chr24_29766088	0	29766088	G	A
24	chr24_29768446	0	29768446	C	G
24	chr24_29768555	0	29768555	G	T
24	chr24_29798638	0	29798638	T	G
24	chr24_29799226	0	29799226	G	C
24	chr24_29803686	0	29803686	A	G
24	chr24_29804875	0	29804875	G	A
24	chr24_29813982	0	29813982	A	C
24	chr24_29822252	0	29822252	A	G
24	chr24_29830818	0	29830818	C	T
24	chr24_29831487	0	29831487	T	C
24	chr24_29834974	0	29834974	A	G
24	chr24_29834996	0	29834996	C	A
24	chr24_29843952	0	29843952	T	G
24	chr24_29844039	0	29844039	A	G
24	chr24_29845200	0	29845200	A	G
24	chr24_29850874	0	29850874	G	A
24	chr24_29855756	0	29855756	C	T
24	chr24_29856938	0	29856938	G	C
24	chr24_29873587	0	29873587	C	G
24	chr24_29877150	0	29877150	G	T
24	chr24_29890749	0	29890749	G	C
24	chr24_29891766	0	29891766	T	G
24	chr24_29896497	0	29896497	G	A
24	chr24_29902507	0	29902507	G	T
24	chr24_29903548	0	29903548	G	A
24	chr24_29913695	0	29913695	A	G
24	chr24_29915052	0	29915052	G	C
24	chr24_29917987	0	29917987	A	G
24	chr24_29919328	0	29919328	T	C
24	chr24_29920969	0	29920969	A	G
24	chr24_29927915	0	29927915	C	T
24	chr24_29930231	0	29930231	C	A
24	chr24_29936770	0	29936770	C	A
24	chr24_29937799	0	29937799	G	A
24	chr24_29941109	0	29941109	T	C
24	chr24_29942955	0	29942955	C	T
24	chr24_29951281	0	29951281	A	G
24	chr24_29953601	0	29953601	G	C
24	chr24_29955652	0	29955652	T	C
24	chr24_29966161	0	29966161	G	A
24	chr24_29967903	0	29967903	C	G
24	chr24_29969987	0	29969987	C	A
24	chr24_29971357	0	29971357	G	A
24	chr24_29972463	0	29972463	G	C
24	chr24_29975141	0	29975141	G	A
24	chr24_29975265	0	29975265	T	G
24	chr24_29977218	0	29977218	A	G
24	chr24_29980549	0	29980549	G	A
24	chr24_29983182	0	29983182	C	T
24	chr24_29984104	0	29984104	A	G
24	chr24_29996321	0	29996321	T	C
24	chr24_29998160	0	29998160	A	G
24	chr24_30005974	0	30005974	G	A
24	chr24_30007867	0	30007867	A	C
24	chr24_30010988	0	30010988	T	C
24	chr24_30012063	0	30012063	T	C
24	chr24_30015154	0	30015154	A	G
24	chr24_30015538	0	30015538	T	C
24	chr24_30019401	0	30019401	G	A
24	chr24_30021501	0	30021501	C	T
24	chr24_30022883	0	30022883	A	G
24	chr24_30025326	0	30025326	G	A
24	chr24_30027942	0	30027942	T	G
24	chr24_30035797	0	30035797	G	A
24	chr24_30046164	0	30046164	A	G
24	chr24_30046173	0	30046173	A	G
24	chr24_30046661	0	30046661	A	G
24	chr24_30048979	0	30048979	A	T
24	chr24_30055445	0	30055445	A	G
24	chr24_30056577	0	30056577	C	T
24	chr24_30057868	0	30057868	A	G
24	chr24_30061017	0	30061017	A	G
24	chr24_30063866	0	30063866	C	T
24	chr24_30067866	0	30067866	T	G
24	chr24_30073030	0	30073030	T	C
24	chr24_30077469	0	30077469	T	A
24	chr24_30080067	0	30080067	C	A
24	chr24_30085327	0	30085327	G	A
24	chr24_30093161	0	30093161	T	G
24	chr24_30101354	0	30101354	T	C
24	chr24_30108115	0	30108115	A	G
24	chr24_30109265	0	30109265	G	A
24	chr24_30109368	0	30109368	G	A
24	chr24_30121812	0	30121812	A	G
24	chr24_30125668	0	30125668	T	G
24	chr24_30126186	0	30126186	T	C
24	chr24_30130940	0	30130940	G	C
24	chr24_30136512	0	30136512	C	T
24	chr24_30139406	0	30139406	G	A
24	chr24_30150133	0	30150133	A	C
24	chr24_30150335	0	30150335	A	G
24	chr24_30150710	0	30150710	C	T
24	chr24_30160476	0	30160476	A	G
24	chr24_30160622	0	30160622	T	A
24	chr24_30165266	0	30165266	C	T
24	chr24_30167200	0	30167200	A	G
24	chr24_30170051	0	30170051	T	C
24	chr24_30175475	0	30175475	A	G
24	chr24_30177865	0	30177865	A	G
24	chr24_30177914	0	30177914	G	T
24	chr24_30180767	0	30180767	A	G
24	chr24_30194446	0	30194446	A	T
24	chr24_30199218	0	30199218	T	C
24	chr24_30205745	0	30205745	G	A
24	chr24_30210386	0	30210386	T	G
24	chr24_30233293	0	30233293	C	A
24	chr24_30235929	0	30235929	T	C
24	chr24_30248362	0	30248362	T	C
24	chr24_30255496	0	30255496	C	T
24	chr24_30256932	0	30256932	A	C
24	chr24_30266844	0	30266844	T	C
24	chr24_30266862	0	30266862	T	C
24	chr24_30272566	0	30272566	T	A
24	chr24_30277115	0	30277115	C	T
24	chr24_30285257	0	30285257	G	T
24	chr24_30288215	0	30288215	A	G
24	chr24_30289917	0	30289917	A	C
24	chr24_30301207	0	30301207	A	T
24	chr24_30317573	0	30317573	T	G
24	chr24_30319653	0	30319653	T	C
24	chr24_30322900	0	30322900	A	C
24	chr24_30324426	0	30324426	G	A
24	chr24_30345907	0	30345907	A	G
24	chr24_30353154	0	30353154	T	C
24	chr24_30356891	0	30356891	G	A
24	chr24_30370666	0	30370666	C	T
24	chr24_30376791	0	30376791	T	C
24	chr24_30383412	0	30383412	C	A
24	chr24_30383582	0	30383582	T	G
24	chr24_30383742	0	30383742	T	C
24	chr24_30384857	0	30384857	C	G
24	chr24_30392345	0	30392345	C	T
24	chr24_30401857	0	30401857	G	C
24	chr24_30402426	0	30402426	G	A
24	chr24_30404679	0	30404679	C	T
24	chr24_30407938	0	30407938	C	A
24	chr24_30410068	0	30410068	G	T
24	chr24_30412974	0	30412974	T	G
24	chr24_30420565	0	30420565	A	C
24	chr24_30421370	0	30421370	T	C
24	chr24_30425139	0	30425139	T	G
24	chr24_30434890	0	30434890	C	T
24	chr24_30441879	0	30441879	C	G
24	chr24_30444582	0	30444582	T	G
24	chr24_30465149	0	30465149	C	T
24	chr24_30469649	0	30469649	A	T
24	chr24_30474511	0	30474511	C	T
24	chr24_30474520	0	30474520	G	C
24	chr24_30476474	0	30476474	A	G
24	chr24_30489039	0	30489039	C	T
24	chr24_30491024	0	30491024	G	A
24	chr24_30493779	0	30493779	A	G
24	chr24_30505573	0	30505573	T	A
24	chr24_30507663	0	30507663	A	C
24	chr24_30508327	0	30508327	C	T
24	chr24_30514137	0	30514137	A	G
24	chr24_30514259	0	30514259	T	C
24	chr24_30522299	0	30522299	A	G
24	chr24_30528154	0	30528154	G	A
24	chr24_30528502	0	30528502	T	A
24	chr24_30536315	0	30536315	G	A
24	chr24_30542600	0	30542600	G	A
24	chr24_30548064	0	30548064	T	C
24	chr24_30550668	0	30550668	C	T
24	chr24_30557417	0	30557417	A	C
24	chr24_30557950	0	30557950	A	T
24	chr24_30558076	0	30558076	C	A
24	chr24_30558239	0	30558239	G	C
24	chr24_30577644	0	30577644	G	C
24	chr24_30578315	0	30578315	C	T
24	chr24_30583041	0	30583041	C	A
24	chr24_30587136	0	30587136	G	A
24	chr24_30590554	0	30590554	G	A
24	chr24_30617398	0	30617398	T	C
24	chr24_30619650	0	30619650	T	G
24	chr24_30633948	0	30633948	A	G
24	chr24_30636241	0	30636241	A	G
24	chr24_30647378	0	30647378	A	G
24	chr24_30656419	0	30656419	G	T
24	chr24_30657275	0	30657275	T	C
24	chr24_30658705	0	30658705	C	T
24	chr24_30669004	0	30669004	T	C
24	chr24_30680698	0	30680698	T	C
24	chr24_30686754	0	30686754	C	T
24	chr24_30690193	0	30690193	C	T
24	chr24_30697561	0	30697561	A	G
24	chr24_30712346	0	30712346	G	C
24	chr24_30729237	0	30729237	C	A
24	chr24_30732106	0	30732106	C	T
24	chr24_30733800	0	30733800	T	C
24	chr24_30749066	0	30749066	C	T
24	chr24_30749272	0	30749272	A	G
24	chr24_30776868	0	30776868	A	C
24	chr24_30780535	0	30780535	G	C
24	chr24_30781613	0	30781613	C	T
24	chr24_30788216	0	30788216	T	C
24	chr24_30791375	0	30791375	A	T
24	chr24_30792759	0	30792759	T	A
24	chr24_30794226	0	30794226	A	T
24	chr24_30796528	0	30796528	T	C
24	chr24_30808821	0	30808821	T	C
24	chr24_30818531	0	30818531	G	C
24	chr24_30818897	0	30818897	A	T
24	chr24_30824417	0	30824417	T	C
24	chr24_30833309	0	30833309	T	A
24	chr24_30835982	0	30835982	T	C
24	chr24_30836529	0	30836529	T	C
24	chr24_30838977	0	30838977	G	T
24	chr24_30840427	0	30840427	G	A
24	chr24_30846850	0	30846850	C	T
24	chr24_30856008	0	30856008	A	T
24	chr24_30867807	0	30867807	G	A
24	chr24_30878494	0	30878494	G	C
24	chr24_30884268	0	30884268	A	G
24	chr24_30884288	0	30884288	A	G
24	chr24_30885365	0	30885365	T	C
24	chr24_30885980	0	30885980	T	C
24	chr24_30888284	0	30888284	T	A
24	chr24_30898042	0	30898042	A	C
24	chr24_30903376	0	30903376	C	T
24	chr24_30903948	0	30903948	G	A
24	chr24_30921615	0	30921615	A	T
24	chr24_30923453	0	30923453	T	C
24	chr24_30931159	0	30931159	G	T
24	chr24_30934599	0	30934599	G	A
24	chr24_30942266	0	30942266	C	T
24	chr24_30942821	0	30942821	G	A
24	chr24_30945714	0	30945714	A	G
24	chr24_30945729	0	30945729	G	A
24	chr24_30948311	0	30948311	T	A
24	chr24_30953268	0	30953268	C	T
24	chr24_30957248	0	30957248	G	C
24	chr24_30976268	0	30976268	C	T
24	chr24_30980462	0	30980462	T	C
24	chr24_30984846	0	30984846	A	C
24	chr24_30991939	0	30991939	T	C
24	chr24_30997079	0	30997079	G	A
24	chr24_30997114	0	30997114	A	G
24	chr24_31003243	0	31003243	C	T
24	chr24_31007458	0	31007458	G	A
24	chr24_31010843	0	31010843	G	A
24	chr24_31014654	0	31014654	G	T
24	chr24_31015642	0	31015642	A	G
24	chr24_31018779	0	31018779	A	G
24	chr24_31019813	0	31019813	G	C
24	chr24_31022519	0	31022519	A	C
24	chr24_31024289	0	31024289	T	C
24	chr24_31026895	0	31026895	T	C
24	chr24_31027791	0	31027791	A	G
24	chr24_31029531	0	31029531	G	C
24	chr24_31031222	0	31031222	C	T
24	chr24_31032702	0	31032702	A	G
24	chr24_31042850	0	31042850	C	G
24	chr24_31042956	0	31042956	T	G
24	chr24_31048960	0	31048960	A	T
24	chr24_31052912	0	31052912	A	G
24	chr24_31072726	0	31072726	T	C
24	chr24_31076193	0	31076193	A	G
24	chr24_31079961	0	31079961	G	T
24	chr24_31082289	0	31082289	T	C
24	chr24_31093498	0	31093498	G	T
24	chr24_31096950	0	31096950	A	G
24	chr24_31097558	0	31097558	G	A
24	chr24_31108066	0	31108066	C	G
24	chr24_31108787	0	31108787	C	T
24	chr24_31110526	0	31110526	T	G
24	chr24_31115328	0	31115328	G	T
24	chr24_31117960	0	31117960	C	T
24	chr24_31118473	0	31118473	G	A
24	chr24_31128746	0	31128746	G	A
24	chr24_31135580	0	31135580	G	A
24	chr24_31137951	0	31137951	C	T
24	chr24_31138207	0	31138207	C	T
24	chr24_31146181	0	31146181	G	A
24	chr24_31146659	0	31146659	G	A
24	chr24_31148331	0	31148331	G	C
24	chr24_31167518	0	31167518	G	A
24	chr24_31171715	0	31171715	C	G
24	chr24_31174452	0	31174452	A	G
24	chr24_31175591	0	31175591	C	T
24	chr24_31179708	0	31179708	A	G
24	chr24_31184461	0	31184461	A	C
24	chr24_31184652	0	31184652	C	A
24	chr24_31184666	0	31184666	C	T
24	chr24_31199620	0	31199620	G	C
24	chr24_31203580	0	31203580	G	T
24	chr24_31206086	0	31206086	T	G
24	chr24_31226303	0	31226303	C	T
24	chr24_31227395	0	31227395	C	G
24	chr24_31229988	0	31229988	G	A
24	chr24_31238188	0	31238188	G	A
24	chr24_31254348	0	31254348	C	T
24	chr24_31254476	0	31254476	A	G
24	chr24_31263647	0	31263647	A	G
24	chr24_31268247	0	31268247	G	C
24	chr24_31281574	0	31281574	A	G
24	chr24_31287603	0	31287603	A	G
24	chr24_31295473	0	31295473	G	A
24	chr24_31295550	0	31295550	C	T
24	chr24_31304468	0	31304468	C	T
24	chr24_31305108	0	31305108	A	G
24	chr24_31306281	0	31306281	G	A
24	chr24_31313030	0	31313030	A	T
24	chr24_31314574	0	31314574	A	C
24	chr24_31317293	0	31317293	C	T
24	chr24_31322410	0	31322410	C	T
24	chr24_31328689	0	31328689	T	A
24	chr24_31329832	0	31329832	C	T
24	chr24_31331948	0	31331948	A	C
24	chr24_31339112	0	31339112	T	C
24	chr24_31339127	0	31339127	C	T
24	chr24_31344762	0	31344762	C	T
24	chr24_31347058	0	31347058	C	A
24	chr24_31352589	0	31352589	G	A
24	chr24_31353699	0	31353699	G	A
24	chr24_31359104	0	31359104	T	C
24	chr24_31365193	0	31365193	A	T
24	chr24_31373879	0	31373879	C	A
24	chr24_31377702	0	31377702	A	G
24	chr24_31383524	0	31383524	A	G
24	chr24_31385577	0	31385577	T	C
24	chr24_31388178	0	31388178	A	G
24	chr24_31388777	0	31388777	A	C
24	chr24_31392164	0	31392164	C	T
24	chr24_31406963	0	31406963	C	T
24	chr24_31407505	0	31407505	G	T
24	chr24_31411550	0	31411550	G	A
24	chr24_31416540	0	31416540	C	T
24	chr24_31420266	0	31420266	C	G
24	chr24_31421028	0	31421028	G	T
24	chr24_31423514	0	31423514	C	T
24	chr24_31424069	0	31424069	A	G
24	chr24_31441377	0	31441377	G	C
24	chr24_31446269	0	31446269	G	A
24	chr24_31447917	0	31447917	A	G
24	chr24_31450080	0	31450080	C	T
24	chr24_31451598	0	31451598	T	C
24	chr24_31456181	0	31456181	A	G
24	chr24_31459632	0	31459632	A	G
24	chr24_31462272	0	31462272	G	C
24	chr24_31462641	0	31462641	A	G
24	chr24_31464059	0	31464059	G	A
24	chr24_31464753	0	31464753	G	T
24	chr24_31466336	0	31466336	A	T
24	chr24_31468235	0	31468235	T	C
24	chr24_31471247	0	31471247	G	A
24	chr24_31474487	0	31474487	T	A
24	chr24_31477830	0	31477830	C	T
24	chr24_31485497	0	31485497	A	G
24	chr24_31487659	0	31487659	C	T
24	chr24_31495047	0	31495047	C	T
24	chr24_31495339	0	31495339	G	A
24	chr24_31498696	0	31498696	A	G
24	chr24_31499711	0	31499711	A	G
24	chr24_31502511	0	31502511	A	T
24	chr24_31510375	0	31510375	C	T
24	chr24_31511195	0	31511195	A	G
24	chr24_31511422	0	31511422	T	C
24	chr24_31525105	0	31525105	G	C
24	chr24_31526323	0	31526323	T	C
24	chr24_31528315	0	31528315	T	A
24	chr24_31550089	0	31550089	G	T
24	chr24_31552842	0	31552842	G	T
24	chr24_31554153	0	31554153	G	C
24	chr24_31555964	0	31555964	T	C
24	chr24_31557785	0	31557785	A	G
24	chr24_31558744	0	31558744	G	T
24	chr24_31562869	0	31562869	T	C
24	chr24_31566732	0	31566732	T	C
24	chr24_31569641	0	31569641	C	A
24	chr24_31571333	0	31571333	C	T
24	chr24_31573486	0	31573486	T	C
24	chr24_31575200	0	31575200	A	G
24	chr24_31580471	0	31580471	C	T
24	chr24_31581495	0	31581495	T	C
24	chr24_31581977	0	31581977	C	T
24	chr24_31582154	0	31582154	G	T
24	chr24_31583474	0	31583474	G	C
24	chr24_31594790	0	31594790	A	G
24	chr24_31595624	0	31595624	A	T
24	chr24_31597280	0	31597280	T	C
24	chr24_31600925	0	31600925	G	A
24	chr24_31605777	0	31605777	A	G
24	chr24_31607685	0	31607685	A	G
24	chr24_31607794	0	31607794	C	T
24	chr24_31609034	0	31609034	A	G
24	chr24_31612922	0	31612922	C	G
24	chr24_31620572	0	31620572	T	G
24	chr24_31620973	0	31620973	G	A
24	chr24_31628606	0	31628606	T	C
24	chr24_31639128	0	31639128	G	A
24	chr24_31644575	0	31644575	G	A
24	chr24_31646209	0	31646209	A	G
24	chr24_31649201	0	31649201	G	A
24	chr24_31653725	0	31653725	G	C
24	chr24_31654155	0	31654155	T	C
24	chr24_31657011	0	31657011	C	T
24	chr24_31658177	0	31658177	T	C
24	chr24_31658496	0	31658496	C	T
24	chr24_31662223	0	31662223	A	G
24	chr24_31665706	0	31665706	A	C
24	chr24_31665790	0	31665790	T	C
24	chr24_31667177	0	31667177	C	G
24	chr24_31671165	0	31671165	T	C
24	chr24_31672093	0	31672093	G	T
24	chr24_31674707	0	31674707	T	G
24	chr24_31675185	0	31675185	T	C
24	chr24_31681301	0	31681301	T	C
24	chr24_31687008	0	31687008	A	G
24	chr24_31696161	0	31696161	G	C
24	chr24_31697441	0	31697441	C	T
24	chr24_31697521	0	31697521	G	A
24	chr24_31697887	0	31697887	G	A
24	chr24_31698355	0	31698355	C	T
24	chr24_31701271	0	31701271	G	A
24	chr24_31703184	0	31703184	T	G
24	chr24_31703358	0	31703358	T	C
24	chr24_31706716	0	31706716	A	C
24	chr24_31712484	0	31712484	T	C
24	chr24_31717019	0	31717019	C	T
24	chr24_31719096	0	31719096	G	T
24	chr24_31724440	0	31724440	T	C
24	chr24_31725572	0	31725572	A	T
24	chr24_31728645	0	31728645	T	C
24	chr24_31739653	0	31739653	G	T
24	chr24_31740307	0	31740307	C	T
24	chr24_31740380	0	31740380	T	C
24	chr24_31740734	0	31740734	C	T
24	chr24_31742336	0	31742336	A	G
24	chr24_31751974	0	31751974	T	C
24	chr24_31758236	0	31758236	T	C
24	chr24_31759022	0	31759022	A	C
24	chr24_31762700	0	31762700	G	T
24	chr24_31764501	0	31764501	G	A
24	chr24_31768563	0	31768563	T	G
24	chr24_31776331	0	31776331	C	T
24	chr24_31795635	0	31795635	C	A
24	chr24_31797398	0	31797398	C	A
24	chr24_31801769	0	31801769	A	G
24	chr24_31803322	0	31803322	T	C
24	chr24_31810773	0	31810773	T	C
24	chr24_31811501	0	31811501	A	G
24	chr24_31812382	0	31812382	G	A
24	chr24_31812451	0	31812451	G	C
24	chr24_31812878	0	31812878	T	G
24	chr24_31816251	0	31816251	G	T
24	chr24_31819826	0	31819826	A	G
24	chr24_31824045	0	31824045	T	A
24	chr24_31829398	0	31829398	T	C
24	chr24_31830437	0	31830437	T	G
24	chr24_31830724	0	31830724	C	G
24	chr24_31833996	0	31833996	G	A
24	chr24_31838594	0	31838594	T	C
24	chr24_31839719	0	31839719	C	A
24	chr24_31843388	0	31843388	G	A
24	chr24_31846320	0	31846320	C	A
24	chr24_31849656	0	31849656	T	C
24	chr24_31850300	0	31850300	G	A
24	chr24_31850962	0	31850962	T	A
24	chr24_31851448	0	31851448	A	G
24	chr24_31852368	0	31852368	G	T
24	chr24_31855532	0	31855532	C	T
24	chr24_31857691	0	31857691	A	G
24	chr24_31868894	0	31868894	A	G
24	chr24_31872496	0	31872496	G	A
24	chr24_31874575	0	31874575	G	A
24	chr24_31876002	0	31876002	G	A
24	chr24_31877056	0	31877056	G	T
24	chr24_31879019	0	31879019	C	T
24	chr24_31881976	0	31881976	G	A
24	chr24_31889229	0	31889229	A	G
24	chr24_31891871	0	31891871	T	C
24	chr24_31897692	0	31897692	T	C
24	chr24_31898590	0	31898590	T	C
24	chr24_31903316	0	31903316	C	G
24	chr24_31919750	0	31919750	G	C
24	chr24_31922201	0	31922201	C	A
24	chr24_31923868	0	31923868	G	A
24	chr24_31924451	0	31924451	T	C
24	chr24_31924559	0	31924559	G	C
24	chr24_31925937	0	31925937	C	T
24	chr24_31926510	0	31926510	A	G
24	chr24_31926632	0	31926632	A	C
24	chr24_31931072	0	31931072	A	G
24	chr24_31934517	0	31934517	G	A
24	chr24_31935763	0	31935763	T	G
24	chr24_31939509	0	31939509	G	A
24	chr24_31939750	0	31939750	C	A
24	chr24_31941556	0	31941556	A	G
24	chr24_31941746	0	31941746	T	C
24	chr24_31944410	0	31944410	T	C
24	chr24_31944784	0	31944784	G	T
24	chr24_31947964	0	31947964	T	G
24	chr24_31951018	0	31951018	A	G
24	chr24_31951210	0	31951210	A	C
24	chr24_31955910	0	31955910	C	T
24	chr24_31961891	0	31961891	A	G
24	chr24_31962589	0	31962589	C	T
24	chr24_31963874	0	31963874	A	G
24	chr24_31965100	0	31965100	T	C
24	chr24_31966325	0	31966325	T	C
24	chr24_31968272	0	31968272	C	G
24	chr24_31970328	0	31970328	G	A
24	chr24_31980247	0	31980247	A	G
24	chr24_31994648	0	31994648	C	A
24	chr24_31996862	0	31996862	G	T
24	chr24_31996995	0	31996995	T	G
24	chr24_31998827	0	31998827	T	C
24	chr24_32000543	0	32000543	G	A
24	chr24_32000675	0	32000675	A	T
24	chr24_32002527	0	32002527	T	C
24	chr24_32005960	0	32005960	A	G
24	chr24_32006060	0	32006060	G	C
24	chr24_32010936	0	32010936	T	C
24	chr24_32014193	0	32014193	T	C
24	chr24_32015884	0	32015884	T	G
24	chr24_32018336	0	32018336	A	G
24	chr24_32018426	0	32018426	A	G
24	chr24_32025095	0	32025095	A	T
24	chr24_32026415	0	32026415	C	T
24	chr24_32029062	0	32029062	A	G
24	chr24_32029158	0	32029158	C	T
24	chr24_32030064	0	32030064	A	T
24	chr24_32033061	0	32033061	T	C
24	chr24_32034244	0	32034244	T	C
24	chr24_32035962	0	32035962	C	T
24	chr24_32040658	0	32040658	A	T
24	chr24_32040870	0	32040870	G	A
24	chr24_32040887	0	32040887	C	G
24	chr24_32041159	0	32041159	A	G
24	chr24_32048051	0	32048051	T	C
24	chr24_32051534	0	32051534	G	A
24	chr24_32052670	0	32052670	A	G
24	chr24_32064046	0	32064046	T	C
24	chr24_32064759	0	32064759	G	C
24	chr24_32070580	0	32070580	G	T
24	chr24_32075354	0	32075354	G	A
24	chr24_32079343	0	32079343	T	C
24	chr24_32083625	0	32083625	A	G
24	chr24_32087378	0	32087378	G	A
24	chr24_32087920	0	32087920	C	G
24	chr24_32089723	0	32089723	C	T
24	chr24_32091771	0	32091771	T	C
24	chr24_32098250	0	32098250	C	T
24	chr24_32103962	0	32103962	A	G
24	chr24_32107712	0	32107712	C	T
24	chr24_32108667	0	32108667	C	T
24	chr24_32110087	0	32110087	C	T
24	chr24_32116200	0	32116200	G	T
24	chr24_32121311	0	32121311	T	C
24	chr24_32127737	0	32127737	A	G
24	chr24_32141514	0	32141514	G	A
24	chr24_32156178	0	32156178	A	G
24	chr24_32158610	0	32158610	C	G
24	chr24_32166155	0	32166155	T	C
24	chr24_32167046	0	32167046	C	T
24	chr24_32181928	0	32181928	G	A
24	chr24_32184860	0	32184860	C	T
24	chr24_32185411	0	32185411	T	A
24	chr24_32188413	0	32188413	G	C
24	chr24_32200761	0	32200761	A	G
24	chr24_32201728	0	32201728	T	C
24	chr24_32202773	0	32202773	C	A
24	chr24_32204650	0	32204650	A	T
24	chr24_32219431	0	32219431	G	A
24	chr24_32225054	0	32225054	C	A
24	chr24_32229456	0	32229456	A	G
24	chr24_32234368	0	32234368	A	G
24	chr24_32237310	0	32237310	T	G
24	chr24_32246266	0	32246266	A	G
24	chr24_32248524	0	32248524	G	A
24	chr24_32257765	0	32257765	G	A
24	chr24_32262561	0	32262561	A	G
24	chr24_32263328	0	32263328	T	C
24	chr24_32263992	0	32263992	A	G
24	chr24_32270564	0	32270564	T	C
24	chr24_32279807	0	32279807	C	T
24	chr24_32280387	0	32280387	G	A
24	chr24_32300147	0	32300147	G	A
24	chr24_32307032	0	32307032	C	T
24	chr24_32309422	0	32309422	T	C
24	chr24_32314752	0	32314752	G	A
24	chr24_32319582	0	32319582	T	A
24	chr24_32319598	0	32319598	C	T
24	chr24_32325113	0	32325113	C	T
24	chr24_32327107	0	32327107	A	G
24	chr24_32327590	0	32327590	T	G
24	chr24_32337338	0	32337338	T	C
24	chr24_32340150	0	32340150	A	G
24	chr24_32344603	0	32344603	A	G
24	chr24_32344989	0	32344989	T	C
24	chr24_32349327	0	32349327	C	T
24	chr24_32360565	0	32360565	T	C
24	chr24_32362724	0	32362724	T	C
24	chr24_32364480	0	32364480	G	A
24	chr24_32365665	0	32365665	A	G
24	chr24_32365684	0	32365684	C	G
24	chr24_32366761	0	32366761	A	G
24	chr24_32377230	0	32377230	G	A
24	chr24_32420296	0	32420296	T	A
24	chr24_32435180	0	32435180	G	A
24	chr24_32437299	0	32437299	T	C
24	chr24_32440227	0	32440227	T	C
24	chr24_32444784	0	32444784	A	G
24	chr24_32454661	0	32454661	C	A
24	chr24_32461149	0	32461149	G	C
24	chr24_32468545	0	32468545	T	C
24	chr24_32473775	0	32473775	C	T
24	chr24_32506483	0	32506483	T	C
24	chr24_32514707	0	32514707	G	A
24	chr24_32520858	0	32520858	T	C
24	chr24_32527530	0	32527530	T	C
24	chr24_32532897	0	32532897	A	C
24	chr24_32538929	0	32538929	G	T
24	chr24_32539954	0	32539954	T	C
24	chr24_32544216	0	32544216	G	A
24	chr24_32544900	0	32544900	T	C
24	chr24_32548824	0	32548824	G	A
24	chr24_32557499	0	32557499	C	T
24	chr24_32563167	0	32563167	G	A
24	chr24_32563614	0	32563614	G	A
24	chr24_32564755	0	32564755	G	A
24	chr24_32565028	0	32565028	C	G
24	chr24_32565419	0	32565419	T	C
24	chr24_32578556	0	32578556	A	T
24	chr24_32580563	0	32580563	A	G
24	chr24_32586490	0	32586490	T	C
24	chr24_32587813	0	32587813	G	T
24	chr24_32591335	0	32591335	T	C
24	chr24_32593141	0	32593141	C	T
24	chr24_32593421	0	32593421	T	A
24	chr24_32594823	0	32594823	A	C
24	chr24_32599793	0	32599793	T	C
24	chr24_32599967	0	32599967	G	C
24	chr24_32607525	0	32607525	C	T
24	chr24_32610449	0	32610449	T	A
24	chr24_32611029	0	32611029	G	A
24	chr24_32613214	0	32613214	A	G
24	chr24_32624545	0	32624545	T	C
24	chr24_32625823	0	32625823	A	G
24	chr24_32635567	0	32635567	C	T
24	chr24_32639217	0	32639217	C	T
24	chr24_32639780	0	32639780	G	A
24	chr24_32642561	0	32642561	C	T
24	chr24_32647308	0	32647308	C	T
24	chr24_32650021	0	32650021	G	A
24	chr24_32651648	0	32651648	A	G
24	chr24_32654710	0	32654710	T	C
24	chr24_32654853	0	32654853	A	G
24	chr24_32655182	0	32655182	G	A
24	chr24_32658676	0	32658676	C	A
24	chr24_32662922	0	32662922	C	G
24	chr24_32663359	0	32663359	C	T
24	chr24_32666310	0	32666310	A	G
24	chr24_32673246	0	32673246	T	C
24	chr24_32676142	0	32676142	G	A
24	chr24_32676285	0	32676285	C	T
24	chr24_32684774	0	32684774	A	G
24	chr24_32689779	0	32689779	A	G
24	chr24_32692443	0	32692443	T	C
24	chr24_32697415	0	32697415	T	C
24	chr24_32703797	0	32703797	C	G
24	chr24_32709056	0	32709056	G	A
24	chr24_32712250	0	32712250	C	T
24	chr24_32717930	0	32717930	G	C
24	chr24_32719868	0	32719868	G	A
24	chr24_32721895	0	32721895	T	C
24	chr24_32724296	0	32724296	T	C
24	chr24_32731436	0	32731436	A	G
24	chr24_32732302	0	32732302	A	G
24	chr24_32734816	0	32734816	A	G
24	chr24_32736188	0	32736188	G	T
24	chr24_32745362	0	32745362	C	T
24	chr24_32753773	0	32753773	G	A
24	chr24_32754756	0	32754756	T	C
24	chr24_32763071	0	32763071	T	C
24	chr24_32774570	0	32774570	G	A
24	chr24_32777840	0	32777840	C	A
24	chr24_32781006	0	32781006	C	G
24	chr24_32783390	0	32783390	T	C
24	chr24_32783958	0	32783958	C	T
24	chr24_32795110	0	32795110	C	T
24	chr24_32800199	0	32800199	G	A
24	chr24_32801040	0	32801040	C	G
24	chr24_32801601	0	32801601	T	C
24	chr24_32803262	0	32803262	G	T
24	chr24_32806500	0	32806500	G	C
24	chr24_32808166	0	32808166	C	T
24	chr24_32812798	0	32812798	G	C
24	chr24_32813390	0	32813390	A	G
24	chr24_32828132	0	32828132	A	G
24	chr24_32828307	0	32828307	T	C
24	chr24_32828615	0	32828615	A	G
24	chr24_32834989	0	32834989	A	G
24	chr24_32836853	0	32836853	G	T
24	chr24_32838101	0	32838101	T	C
24	chr24_32845687	0	32845687	C	A
24	chr24_32859586	0	32859586	G	A
24	chr24_32863243	0	32863243	A	G
24	chr24_32869479	0	32869479	T	C
24	chr24_32873657	0	32873657	T	C
24	chr24_32877335	0	32877335	A	G
24	chr24_32880611	0	32880611	G	A
24	chr24_32883366	0	32883366	A	T
24	chr24_32883633	0	32883633	T	C
24	chr24_32884020	0	32884020	A	G
24	chr24_32892142	0	32892142	G	T
24	chr24_32898400	0	32898400	C	T
24	chr24_32899818	0	32899818	T	C
24	chr24_32900267	0	32900267	G	A
24	chr24_32901774	0	32901774	C	T
24	chr24_32923208	0	32923208	A	G
24	chr24_32931776	0	32931776	A	C
24	chr24_32938418	0	32938418	T	A
24	chr24_32955825	0	32955825	G	A
24	chr24_32955897	0	32955897	G	C
24	chr24_32956742	0	32956742	A	G
24	chr24_32958395	0	32958395	T	C
24	chr24_32969324	0	32969324	C	T
24	chr24_32970137	0	32970137	T	C
24	chr24_32986674	0	32986674	T	C
24	chr24_32989059	0	32989059	T	C
24	chr24_32995980	0	32995980	A	G
24	chr24_33006525	0	33006525	G	T
24	chr24_33008044	0	33008044	C	T
24	chr24_33013527	0	33013527	C	T
24	chr24_33015799	0	33015799	C	T
24	chr24_33016386	0	33016386	G	C
24	chr24_33017805	0	33017805	T	C
24	chr24_33018134	0	33018134	G	C
24	chr24_33022036	0	33022036	A	G
24	chr24_33022279	0	33022279	G	C
24	chr24_33026523	0	33026523	C	G
24	chr24_33032731	0	33032731	C	T
24	chr24_33033663	0	33033663	A	G
24	chr24_33033819	0	33033819	C	T
24	chr24_33040651	0	33040651	C	G
24	chr24_33040753	0	33040753	G	A
24	chr24_33047659	0	33047659	G	C
24	chr24_33052044	0	33052044	A	G
24	chr24_33055981	0	33055981	A	G
24	chr24_33056457	0	33056457	T	C
24	chr24_33058538	0	33058538	T	C
24	chr24_33060020	0	33060020	T	C
24	chr24_33060242	0	33060242	G	A
24	chr24_33062418	0	33062418	C	G
24	chr24_33070842	0	33070842	A	G
24	chr24_33084696	0	33084696	T	A
24	chr24_33085000	0	33085000	T	C
24	chr24_33085217	0	33085217	T	G
24	chr24_33088537	0	33088537	T	C
24	chr24_33098557	0	33098557	T	A
24	chr24_33102247	0	33102247	T	A
24	chr24_33103347	0	33103347	C	T
24	chr24_33105407	0	33105407	T	C
24	chr24_33110647	0	33110647	G	A
24	chr24_33112276	0	33112276	T	C
24	chr24_33121030	0	33121030	G	C
24	chr24_33122946	0	33122946	T	C
24	chr24_33129721	0	33129721	C	T
24	chr24_33139640	0	33139640	T	G
24	chr24_33140696	0	33140696	A	T
24	chr24_33152486	0	33152486	C	T
24	chr24_33153867	0	33153867	A	G
24	chr24_33158507	0	33158507	T	C
24	chr24_33174218	0	33174218	A	C
24	chr24_33176777	0	33176777	G	C
24	chr24_33182558	0	33182558	T	C
24	chr24_33189879	0	33189879	T	C
24	chr24_33201671	0	33201671	A	G
24	chr24_33202698	0	33202698	T	C
24	chr24_33206735	0	33206735	C	T
24	chr24_33210104	0	33210104	G	A
24	chr24_33210255	0	33210255	G	A
24	chr24_33211242	0	33211242	T	C
24	chr24_33211290	0	33211290	T	C
24	chr24_33211608	0	33211608	G	C
24	chr24_33212968	0	33212968	T	C
24	chr24_33213000	0	33213000	A	G
24	chr24_33215615	0	33215615	C	T
24	chr24_33218617	0	33218617	T	C
24	chr24_33219223	0	33219223	T	C
24	chr24_33219415	0	33219415	C	T
24	chr24_33240564	0	33240564	C	T
24	chr24_33245493	0	33245493	A	G
24	chr24_33250269	0	33250269	C	T
24	chr24_33257568	0	33257568	G	A
24	chr24_33259112	0	33259112	A	T
24	chr24_33263867	0	33263867	A	G
24	chr24_33265007	0	33265007	T	C
24	chr24_33267919	0	33267919	A	G
24	chr24_33273184	0	33273184	A	C
24	chr24_33274951	0	33274951	G	A
24	chr24_33275226	0	33275226	A	G
24	chr24_33282397	0	33282397	C	G
24	chr24_33283264	0	33283264	C	G
24	chr24_33289516	0	33289516	G	C
24	chr24_33291059	0	33291059	A	G
24	chr24_33291575	0	33291575	A	C
24	chr24_33293649	0	33293649	C	T
24	chr24_33297406	0	33297406	A	G
24	chr24_33300281	0	33300281	C	T
24	chr24_33321130	0	33321130	T	C
24	chr24_33324799	0	33324799	C	T
24	chr24_33331435	0	33331435	G	A
24	chr24_33339181	0	33339181	T	C
24	chr24_33340082	0	33340082	T	C
24	chr24_33342432	0	33342432	C	T
24	chr24_33346639	0	33346639	T	C
24	chr24_33352084	0	33352084	G	A
24	chr24_33354090	0	33354090	C	T
24	chr24_33354179	0	33354179	A	G
24	chr24_33354699	0	33354699	T	C
24	chr24_33357194	0	33357194	T	A
24	chr24_33372295	0	33372295	G	A
24	chr24_33372705	0	33372705	A	G
24	chr24_33379467	0	33379467	A	G
24	chr24_33379598	0	33379598	T	C
24	chr24_33397563	0	33397563	A	T
24	chr24_33418036	0	33418036	A	G
24	chr24_33423796	0	33423796	G	A
24	chr24_33423970	0	33423970	A	G
24	chr24_33424405	0	33424405	T	C
24	chr24_33425504	0	33425504	T	C
24	chr24_33428797	0	33428797	A	G
24	chr24_33437370	0	33437370	A	G
24	chr24_33439900	0	33439900	A	G
24	chr24_33442894	0	33442894	C	T
24	chr24_33443350	0	33443350	A	T
24	chr24_33452066	0	33452066	C	G
24	chr24_33452572	0	33452572	A	G
24	chr24_33453916	0	33453916	T	C
24	chr24_33454896	0	33454896	A	G
24	chr24_33457013	0	33457013	C	A
24	chr24_33459460	0	33459460	G	A
24	chr24_33461477	0	33461477	C	G
24	chr24_33465333	0	33465333	T	C
24	chr24_33488536	0	33488536	G	A
24	chr24_33493913	0	33493913	A	G
24	chr24_33495775	0	33495775	T	C
24	chr24_33497366	0	33497366	G	A
24	chr24_33497743	0	33497743	C	T
24	chr24_33499419	0	33499419	C	T
24	chr24_33502355	0	33502355	T	C
24	chr24_33505439	0	33505439	C	A
24	chr24_33507959	0	33507959	T	A
24	chr24_33522673	0	33522673	A	G
24	chr24_33528663	0	33528663	G	A
24	chr24_33528985	0	33528985	A	G
24	chr24_33529938	0	33529938	T	C
24	chr24_33530282	0	33530282	A	G
24	chr24_33533034	0	33533034	G	T
24	chr24_33534638	0	33534638	C	T
24	chr24_33538610	0	33538610	C	T
24	chr24_33548266	0	33548266	C	A
24	chr24_33563187	0	33563187	T	C
24	chr24_33564531	0	33564531	C	T
24	chr24_33564735	0	33564735	C	T
24	chr24_33575990	0	33575990	T	C
24	chr24_33577109	0	33577109	A	G
24	chr24_33584211	0	33584211	C	T
24	chr24_33585391	0	33585391	G	A
24	chr24_33586397	0	33586397	G	A
24	chr24_33589209	0	33589209	A	G
24	chr24_33589829	0	33589829	C	A
24	chr24_33600690	0	33600690	T	G
24	chr24_33601653	0	33601653	T	C
24	chr24_33604745	0	33604745	G	C
24	chr24_33605526	0	33605526	C	T
24	chr24_33607761	0	33607761	C	T
24	chr24_33618327	0	33618327	A	G
24	chr24_33620332	0	33620332	G	T
24	chr24_33628874	0	33628874	A	G
24	chr24_33629029	0	33629029	T	C
24	chr24_33630157	0	33630157	C	G
24	chr24_33632799	0	33632799	C	T
24	chr24_33644817	0	33644817	C	T
24	chr24_33654691	0	33654691	C	T
24	chr24_33655031	0	33655031	T	C
24	chr24_33659497	0	33659497	C	A
24	chr24_33662649	0	33662649	G	A
24	chr24_33665890	0	33665890	C	T
24	chr24_33666473	0	33666473	T	C
24	chr24_33671412	0	33671412	T	C
24	chr24_33672245	0	33672245	G	C
24	chr24_33672394	0	33672394	C	A
24	chr24_33674188	0	33674188	G	A
24	chr24_33674443	0	33674443	T	C
24	chr24_33681381	0	33681381	A	G
24	chr24_33686842	0	33686842	A	G
24	chr24_33687255	0	33687255	T	C
24	chr24_33693657	0	33693657	A	G
24	chr24_33696166	0	33696166	G	C
24	chr24_33696611	0	33696611	A	G
24	chr24_33697554	0	33697554	T	C
24	chr24_33697771	0	33697771	C	A
24	chr24_33703644	0	33703644	C	T
24	chr24_33706034	0	33706034	A	G
24	chr24_33706510	0	33706510	C	T
24	chr24_33707066	0	33707066	C	A
24	chr24_33708678	0	33708678	C	T
24	chr24_33708705	0	33708705	G	A
24	chr24_33714408	0	33714408	G	A
24	chr24_33717353	0	33717353	A	G
24	chr24_33721938	0	33721938	A	G
24	chr24_33721989	0	33721989	A	G
24	chr24_33729276	0	33729276	A	G
24	chr24_33734519	0	33734519	A	G
24	chr24_33736720	0	33736720	C	A
24	chr24_33737723	0	33737723	C	T
24	chr24_33739993	0	33739993	A	G
24	chr24_33761486	0	33761486	C	G
24	chr24_33762619	0	33762619	G	C
24	chr24_33763497	0	33763497	G	A
24	chr24_33768319	0	33768319	A	G
24	chr24_33770117	0	33770117	C	T
24	chr24_33783996	0	33783996	T	C
24	chr24_33786735	0	33786735	A	G
24	chr24_33788287	0	33788287	G	A
24	chr24_33799000	0	33799000	T	C
24	chr24_33801543	0	33801543	C	G
24	chr24_33803202	0	33803202	G	A
24	chr24_33805641	0	33805641	C	A
24	chr24_33805992	0	33805992	A	G
24	chr24_33808746	0	33808746	A	C
24	chr24_33809312	0	33809312	T	C
24	chr24_33812545	0	33812545	C	T
24	chr24_33812571	0	33812571	T	C
24	chr24_33817921	0	33817921	T	A
24	chr24_33821307	0	33821307	G	C
24	chr24_33822618	0	33822618	A	G
24	chr24_33826603	0	33826603	T	C
24	chr24_33832116	0	33832116	T	C
24	chr24_33832388	0	33832388	T	A
24	chr24_33843610	0	33843610	G	A
24	chr24_33846245	0	33846245	T	G
24	chr24_33847083	0	33847083	T	C
24	chr24_33857820	0	33857820	G	T
24	chr24_33861955	0	33861955	C	G
24	chr24_33866675	0	33866675	G	C
24	chr24_33867634	0	33867634	T	C
24	chr24_33869720	0	33869720	A	G
24	chr24_33872415	0	33872415	A	C
24	chr24_33877514	0	33877514	G	A
24	chr24_33877781	0	33877781	T	C
24	chr24_33887107	0	33887107	C	T
24	chr24_33891447	0	33891447	T	G
24	chr24_33894517	0	33894517	T	C
24	chr24_33896431	0	33896431	A	G
24	chr24_33897619	0	33897619	G	C
24	chr24_33901124	0	33901124	A	G
24	chr24_33902221	0	33902221	A	G
24	chr24_33904037	0	33904037	T	C
24	chr24_33908897	0	33908897	G	C
24	chr24_33911608	0	33911608	G	A
24	chr24_33916190	0	33916190	T	A
24	chr24_33917688	0	33917688	G	T
24	chr24_33918001	0	33918001	T	C
24	chr24_33919221	0	33919221	T	C
24	chr24_33919732	0	33919732	A	G
24	chr24_33921737	0	33921737	T	C
24	chr24_33923049	0	33923049	C	A
24	chr24_33926419	0	33926419	C	A
24	chr24_33926591	0	33926591	T	C
24	chr24_33927642	0	33927642	C	G
24	chr24_33928812	0	33928812	T	C
24	chr24_33931647	0	33931647	A	G
24	chr24_33932017	0	33932017	T	C
24	chr24_33932217	0	33932217	A	G
24	chr24_33937384	0	33937384	G	T
24	chr24_33940688	0	33940688	A	G
24	chr24_33940828	0	33940828	G	A
24	chr24_33940902	0	33940902	C	T
24	chr24_33944519	0	33944519	T	C
24	chr24_33948977	0	33948977	A	G
24	chr24_33952689	0	33952689	A	G
24	chr24_33968280	0	33968280	C	T
24	chr24_33979056	0	33979056	T	C
24	chr24_33981815	0	33981815	T	C
24	chr24_33985621	0	33985621	G	A
24	chr24_33986397	0	33986397	C	G
24	chr24_33986547	0	33986547	A	C
24	chr24_33990614	0	33990614	A	G
24	chr24_33993612	0	33993612	T	A
24	chr24_33995833	0	33995833	C	T
24	chr24_33995922	0	33995922	T	C
24	chr24_33997934	0	33997934	G	A
24	chr24_34006917	0	34006917	C	T
24	chr24_34008914	0	34008914	A	G
24	chr24_34015436	0	34015436	G	A
24	chr24_34016258	0	34016258	G	A
24	chr24_34019371	0	34019371	C	T
24	chr24_34022981	0	34022981	A	T
24	chr24_34027582	0	34027582	A	G
24	chr24_34032828	0	34032828	C	T
24	chr24_34056890	0	34056890	A	G
24	chr24_34057208	0	34057208	A	G
24	chr24_34078253	0	34078253	T	C
24	chr24_34081845	0	34081845	A	C
24	chr24_34088208	0	34088208	G	A
24	chr24_34108814	0	34108814	T	C
24	chr24_34116892	0	34116892	T	C
24	chr24_34132359	0	34132359	T	C
24	chr24_34141510	0	34141510	C	G
24	chr24_34142972	0	34142972	C	T
24	chr24_34146099	0	34146099	G	A
24	chr24_34146488	0	34146488	T	C
24	chr24_34156825	0	34156825	G	A
24	chr24_34161353	0	34161353	G	A
24	chr24_34165248	0	34165248	G	T
24	chr24_34170024	0	34170024	A	T
24	chr24_34170393	0	34170393	A	G
24	chr24_34173936	0	34173936	C	T
24	chr24_34179476	0	34179476	A	G
24	chr24_34179850	0	34179850	T	C
24	chr24_34191955	0	34191955	G	A
24	chr24_34206454	0	34206454	T	C
24	chr24_34208777	0	34208777	A	G
24	chr24_34211887	0	34211887	T	C
24	chr24_34214027	0	34214027	T	C
24	chr24_34218661	0	34218661	T	C
24	chr24_34220469	0	34220469	T	C
24	chr24_34224296	0	34224296	A	C
24	chr24_34224948	0	34224948	C	T
24	chr24_34237744	0	34237744	G	T
24	chr24_34238810	0	34238810	T	C
24	chr24_34246756	0	34246756	C	T
24	chr24_34263304	0	34263304	G	A
24	chr24_34266297	0	34266297	T	C
24	chr24_34268200	0	34268200	C	T
24	chr24_34273820	0	34273820	T	C
24	chr24_34284670	0	34284670	T	C
24	chr24_34289911	0	34289911	A	G
24	chr24_34294624	0	34294624	A	T
24	chr24_34304863	0	34304863	A	C
24	chr24_34308046	0	34308046	C	T
24	chr24_34310649	0	34310649	T	C
24	chr24_34312927	0	34312927	T	C
24	chr24_34320931	0	34320931	A	T
24	chr24_34323981	0	34323981	T	C
24	chr24_34324727	0	34324727	G	C
24	chr24_34332463	0	34332463	T	C
24	chr24_34346966	0	34346966	T	C
24	chr24_34349906	0	34349906	T	C
24	chr24_34350107	0	34350107	A	C
24	chr24_34354430	0	34354430	C	T
24	chr24_34354655	0	34354655	T	C
24	chr24_34358102	0	34358102	A	G
24	chr24_34358171	0	34358171	C	T
24	chr24_34360681	0	34360681	C	T
24	chr24_34360946	0	34360946	T	C
24	chr24_34363870	0	34363870	T	C
24	chr24_34366046	0	34366046	G	A
24	chr24_34374479	0	34374479	G	T
24	chr24_34374693	0	34374693	C	T
24	chr24_34376762	0	34376762	A	G
24	chr24_34376782	0	34376782	A	C
24	chr24_34381487	0	34381487	C	G
24	chr24_34386416	0	34386416	T	G
24	chr24_34386801	0	34386801	G	T
24	chr24_34388032	0	34388032	G	T
24	chr24_34391647	0	34391647	G	T
24	chr24_34392981	0	34392981	A	G
24	chr24_34395220	0	34395220	A	G
24	chr24_34400636	0	34400636	C	T
24	chr24_34401307	0	34401307	T	C
24	chr24_34403392	0	34403392	A	G
24	chr24_34408942	0	34408942	T	C
24	chr24_34409096	0	34409096	T	C
24	chr24_34410879	0	34410879	C	G
24	chr24_34412094	0	34412094	C	T
24	chr24_34413735	0	34413735	G	A
24	chr24_34415198	0	34415198	A	G
24	chr24_34421077	0	34421077	C	A
24	chr24_34426256	0	34426256	G	C
24	chr24_34430762	0	34430762	G	C
24	chr24_34454691	0	34454691	G	A
24	chr24_34466735	0	34466735	T	C
24	chr24_34478055	0	34478055	A	C
24	chr24_34480815	0	34480815	A	C
24	chr24_34481068	0	34481068	A	T
24	chr24_34483901	0	34483901	C	A
24	chr24_34485003	0	34485003	A	G
24	chr24_34485804	0	34485804	C	G
24	chr24_34500407	0	34500407	T	C
24	chr24_34502150	0	34502150	T	C
24	chr24_34504812	0	34504812	C	T
24	chr24_34507255	0	34507255	A	G
24	chr24_34507909	0	34507909	T	C
24	chr24_34509656	0	34509656	A	C
24	chr24_34512018	0	34512018	T	C
24	chr24_34513973	0	34513973	G	A
24	chr24_34514437	0	34514437	A	G
24	chr24_34515473	0	34515473	C	G
24	chr24_34517803	0	34517803	A	C
24	chr24_34517886	0	34517886	G	A
24	chr24_34521359	0	34521359	T	C
24	chr24_34529291	0	34529291	T	C
24	chr24_34532887	0	34532887	G	T
24	chr24_34535288	0	34535288	A	G
24	chr24_34536646	0	34536646	G	C
24	chr24_34537749	0	34537749	C	T
24	chr24_34543073	0	34543073	G	A
24	chr24_34544386	0	34544386	A	G
24	chr24_34544835	0	34544835	A	G
24	chr24_34553421	0	34553421	T	C
24	chr24_34554963	0	34554963	C	G
24	chr24_34563747	0	34563747	T	C
24	chr24_34565552	0	34565552	G	C
24	chr24_34574052	0	34574052	C	T
24	chr24_34578381	0	34578381	G	A
24	chr24_34582512	0	34582512	T	C
24	chr24_34585341	0	34585341	T	C
24	chr24_34590575	0	34590575	G	C
24	chr24_34592636	0	34592636	A	G
24	chr24_34592934	0	34592934	C	T
24	chr24_34595527	0	34595527	G	C
24	chr24_34597441	0	34597441	C	T
24	chr24_34601477	0	34601477	A	G
24	chr24_34603046	0	34603046	T	C
24	chr24_34610931	0	34610931	G	A
24	chr24_34620228	0	34620228	A	G
24	chr24_34625036	0	34625036	C	T
24	chr24_34627215	0	34627215	T	C
24	chr24_34628040	0	34628040	C	T
24	chr24_34631837	0	34631837	C	T
24	chr24_34637099	0	34637099	T	A
24	chr24_34639926	0	34639926	G	A
24	chr24_34642116	0	34642116	A	G
24	chr24_34647217	0	34647217	A	G
24	chr24_34654523	0	34654523	T	C
24	chr24_34655868	0	34655868	G	C
24	chr24_34662167	0	34662167	G	A
24	chr24_34663011	0	34663011	G	T
24	chr24_34666857	0	34666857	G	A
24	chr24_34668734	0	34668734	C	G
24	chr24_34674035	0	34674035	T	C
24	chr24_34684589	0	34684589	G	A
24	chr24_34694790	0	34694790	T	C
24	chr24_34706015	0	34706015	T	C
24	chr24_34710763	0	34710763	C	T
24	chr24_34711037	0	34711037	T	C
24	chr24_34726632	0	34726632	T	A
24	chr24_34733744	0	34733744	G	A
24	chr24_34734752	0	34734752	A	G
24	chr24_34740221	0	34740221	G	C
24	chr24_34743541	0	34743541	C	A
24	chr24_34746327	0	34746327	C	G
24	chr24_34746382	0	34746382	C	T
24	chr24_34750080	0	34750080	A	G
24	chr24_34751938	0	34751938	T	C
24	chr24_34759756	0	34759756	G	A
24	chr24_34760273	0	34760273	C	T
24	chr24_34760403	0	34760403	A	T
24	chr24_34767699	0	34767699	G	A
24	chr24_34770761	0	34770761	C	A
24	chr24_34787575	0	34787575	T	C
24	chr24_34787727	0	34787727	T	G
24	chr24_34793689	0	34793689	A	C
24	chr24_34793927	0	34793927	A	G
24	chr24_34794546	0	34794546	T	C
24	chr24_34803332	0	34803332	T	G
24	chr24_34806431	0	34806431	A	C
24	chr24_34810060	0	34810060	T	C
24	chr24_34813977	0	34813977	A	G
24	chr24_34820151	0	34820151	T	C
24	chr24_34823367	0	34823367	T	C
24	chr24_34824659	0	34824659	G	C
24	chr24_34825756	0	34825756	T	C
24	chr24_34851805	0	34851805	G	C
24	chr24_34868702	0	34868702	T	C
24	chr24_34873590	0	34873590	C	T
24	chr24_34882053	0	34882053	C	G
24	chr24_34884680	0	34884680	T	C
24	chr24_34887036	0	34887036	A	G
24	chr24_34895343	0	34895343	T	C
24	chr24_34900077	0	34900077	A	G
24	chr24_34907744	0	34907744	G	A
24	chr24_34916164	0	34916164	A	G
24	chr24_34922869	0	34922869	T	C
24	chr24_34932198	0	34932198	G	C
24	chr24_34935686	0	34935686	T	C
24	chr24_34938808	0	34938808	A	G
24	chr24_34946683	0	34946683	G	A
24	chr24_34949976	0	34949976	G	A
24	chr24_34953976	0	34953976	A	G
24	chr24_34961537	0	34961537	G	T
24	chr24_34979740	0	34979740	G	T
24	chr24_34985958	0	34985958	G	C
24	chr24_34987589	0	34987589	T	C
24	chr24_34995511	0	34995511	A	G
24	chr24_34999015	0	34999015	G	T
24	chr24_35007710	0	35007710	A	C
24	chr24_35012536	0	35012536	G	C
24	chr24_35014227	0	35014227	C	A
24	chr24_35014236	0	35014236	T	C
24	chr24_35018175	0	35018175	G	A
24	chr24_35019977	0	35019977	A	G
24	chr24_35031688	0	35031688	G	A
24	chr24_35035598	0	35035598	C	A
24	chr24_35040620	0	35040620	C	A
24	chr24_35041348	0	35041348	T	C
24	chr24_35043179	0	35043179	A	C
24	chr24_35043861	0	35043861	A	G
24	chr24_35047545	0	35047545	T	C
24	chr24_35047752	0	35047752	T	C
24	chr24_35047820	0	35047820	A	G
24	chr24_35048676	0	35048676	A	G
24	chr24_35051257	0	35051257	T	C
24	chr24_35052714	0	35052714	T	G
24	chr24_35054623	0	35054623	A	G
24	chr24_35075074	0	35075074	A	G
24	chr24_35079148	0	35079148	A	T
24	chr24_35080308	0	35080308	C	T
24	chr24_35095308	0	35095308	T	A
24	chr24_35097125	0	35097125	T	C
24	chr24_35099786	0	35099786	A	G
24	chr24_35099916	0	35099916	T	C
24	chr24_35101745	0	35101745	A	G
24	chr24_35103744	0	35103744	A	G
24	chr24_35109584	0	35109584	C	T
24	chr24_35110682	0	35110682	A	G
24	chr24_35112614	0	35112614	T	A
24	chr24_35117281	0	35117281	C	T
24	chr24_35122431	0	35122431	A	C
24	chr24_35125488	0	35125488	A	G
24	chr24_35126170	0	35126170	G	T
24	chr24_35129165	0	35129165	T	C
24	chr24_35131968	0	35131968	A	T
24	chr24_35142267	0	35142267	G	A
24	chr24_35145647	0	35145647	C	T
24	chr24_35148282	0	35148282	T	C
24	chr24_35149323	0	35149323	C	T
24	chr24_35161943	0	35161943	A	G
24	chr24_35163565	0	35163565	C	A
24	chr24_35164904	0	35164904	G	T
24	chr24_35178215	0	35178215	A	G
24	chr24_35199095	0	35199095	C	T
24	chr24_35203951	0	35203951	C	T
24	chr24_35214481	0	35214481	G	C
24	chr24_35216412	0	35216412	G	T
24	chr24_35220528	0	35220528	A	G
24	chr24_35227343	0	35227343	A	G
24	chr24_35230304	0	35230304	C	T
24	chr24_35235114	0	35235114	A	G
24	chr24_35237496	0	35237496	A	T
24	chr24_35237537	0	35237537	G	C
24	chr24_35240402	0	35240402	T	C
24	chr24_35243218	0	35243218	T	C
24	chr24_35248969	0	35248969	T	C
24	chr24_35250146	0	35250146	G	A
24	chr24_35253344	0	35253344	C	T
24	chr24_35253715	0	35253715	G	T
24	chr24_35260338	0	35260338	C	T
24	chr24_35260651	0	35260651	T	C
24	chr24_35261167	0	35261167	T	G
24	chr24_35261284	0	35261284	T	C
24	chr24_35263029	0	35263029	C	T
24	chr24_35263557	0	35263557	C	T
24	chr24_35266933	0	35266933	T	C
24	chr24_35272023	0	35272023	G	A
24	chr24_35273964	0	35273964	G	A
24	chr24_35275850	0	35275850	A	C
24	chr24_35284000	0	35284000	C	T
24	chr24_35285837	0	35285837	C	T
24	chr24_35285984	0	35285984	A	G
24	chr24_35286603	0	35286603	A	G
24	chr24_35290501	0	35290501	C	G
24	chr24_35296239	0	35296239	C	T
24	chr24_35299333	0	35299333	C	T
24	chr24_35305649	0	35305649	T	A
24	chr24_35306332	0	35306332	G	T
24	chr24_35306490	0	35306490	G	A
24	chr24_35306899	0	35306899	T	C
24	chr24_35309711	0	35309711	T	C
24	chr24_35314725	0	35314725	T	G
24	chr24_35315428	0	35315428	T	C
24	chr24_35317350	0	35317350	C	G
24	chr24_35317496	0	35317496	T	C
24	chr24_35318670	0	35318670	A	G
24	chr24_35326169	0	35326169	C	T
24	chr24_35332708	0	35332708	T	C
24	chr24_35335671	0	35335671	T	C
24	chr24_35336092	0	35336092	T	G
24	chr24_35336755	0	35336755	G	C
24	chr24_35341488	0	35341488	T	C
24	chr24_35342189	0	35342189	A	G
24	chr24_35344616	0	35344616	T	C
24	chr24_35350906	0	35350906	G	A
24	chr24_35351172	0	35351172	G	A
24	chr24_35357001	0	35357001	A	G
24	chr24_35367815	0	35367815	T	C
24	chr24_35371580	0	35371580	G	A
24	chr24_35373403	0	35373403	T	A
24	chr24_35379923	0	35379923	T	C
24	chr24_35383418	0	35383418	G	A
24	chr24_35385289	0	35385289	A	G
24	chr24_35385876	0	35385876	G	A
24	chr24_35394151	0	35394151	G	A
24	chr24_35394472	0	35394472	T	C
24	chr24_35395925	0	35395925	C	T
24	chr24_35403080	0	35403080	T	C
24	chr24_35403390	0	35403390	T	C
24	chr24_35404253	0	35404253	G	A
24	chr24_35405016	0	35405016	A	G
24	chr24_35405889	0	35405889	A	G
24	chr24_35407315	0	35407315	G	A
24	chr24_35411950	0	35411950	C	A
24	chr24_35412151	0	35412151	T	C
24	chr24_35412711	0	35412711	G	A
24	chr24_35416564	0	35416564	T	C
24	chr24_35418860	0	35418860	C	G
24	chr24_35421441	0	35421441	T	G
24	chr24_35424498	0	35424498	A	G
24	chr24_35424841	0	35424841	T	C
24	chr24_35425174	0	35425174	A	G
24	chr24_35430385	0	35430385	A	G
24	chr24_35430554	0	35430554	C	A
24	chr24_35433971	0	35433971	T	C
24	chr24_35436842	0	35436842	A	G
24	chr24_35438259	0	35438259	T	C
24	chr24_35439862	0	35439862	G	C
24	chr24_35439947	0	35439947	C	G
24	chr24_35441191	0	35441191	C	A
24	chr24_35446162	0	35446162	T	C
24	chr24_35456273	0	35456273	G	A
24	chr24_35456288	0	35456288	T	A
24	chr24_35458274	0	35458274	T	C
24	chr24_35458411	0	35458411	G	T
24	chr24_35459287	0	35459287	A	G
24	chr24_35459597	0	35459597	T	C
24	chr24_35463162	0	35463162	G	A
24	chr24_35465254	0	35465254	G	A
24	chr24_35467093	0	35467093	T	C
24	chr24_35471882	0	35471882	T	G
24	chr24_35473606	0	35473606	A	G
24	chr24_35475582	0	35475582	A	G
24	chr24_35477956	0	35477956	A	G
24	chr24_35488069	0	35488069	A	G
24	chr24_35491296	0	35491296	C	G
24	chr24_35499560	0	35499560	C	T
24	chr24_35501245	0	35501245	T	G
24	chr24_35504150	0	35504150	T	A
24	chr24_35504256	0	35504256	T	C
24	chr24_35509633	0	35509633	C	G
24	chr24_35515045	0	35515045	T	C
24	chr24_35517600	0	35517600	A	G
24	chr24_35527352	0	35527352	G	C
24	chr24_35529511	0	35529511	A	C
24	chr24_35532767	0	35532767	C	A
24	chr24_35537951	0	35537951	A	G
24	chr24_35543584	0	35543584	T	C
24	chr24_35546459	0	35546459	A	G
24	chr24_35548152	0	35548152	A	G
24	chr24_35548804	0	35548804	A	C
24	chr24_35553804	0	35553804	A	G
24	chr24_35556041	0	35556041	T	C
24	chr24_35556384	0	35556384	A	C
24	chr24_35562008	0	35562008	A	G
24	chr24_35565899	0	35565899	A	G
24	chr24_35574062	0	35574062	A	G
24	chr24_35578154	0	35578154	G	C
24	chr24_35592899	0	35592899	G	A
24	chr24_35595139	0	35595139	A	G
24	chr24_35597404	0	35597404	T	C
24	chr24_35606026	0	35606026	A	G
24	chr24_35611520	0	35611520	G	T
24	chr24_35626723	0	35626723	A	G
24	chr24_35630065	0	35630065	A	C
24	chr24_35630685	0	35630685	T	C
24	chr24_35630686	0	35630686	A	G
24	chr24_35635776	0	35635776	T	C
24	chr24_35637978	0	35637978	T	C
24	chr24_35637996	0	35637996	A	T
24	chr24_35647050	0	35647050	C	A
24	chr24_35650682	0	35650682	A	T
24	chr24_35661970	0	35661970	C	G
24	chr24_35663950	0	35663950	G	A
24	chr24_35664378	0	35664378	T	C
24	chr24_35672365	0	35672365	C	T
24	chr24_35703441	0	35703441	G	A
24	chr24_35715429	0	35715429	G	A
24	chr24_35717759	0	35717759	A	G
24	chr24_35719552	0	35719552	C	G
24	chr24_35723141	0	35723141	G	T
24	chr24_35729054	0	35729054	A	G
24	chr24_35731742	0	35731742	T	C
24	chr24_35735035	0	35735035	C	A
24	chr24_35740274	0	35740274	A	G
24	chr24_35740287	0	35740287	G	A
24	chr24_35744945	0	35744945	G	A
24	chr24_35749469	0	35749469	C	T
24	chr24_35751787	0	35751787	A	G
24	chr24_35764367	0	35764367	A	G
24	chr24_35764933	0	35764933	T	C
24	chr24_35767172	0	35767172	A	C
24	chr24_35767922	0	35767922	C	G
24	chr24_35770702	0	35770702	T	G
24	chr24_35775143	0	35775143	C	T
24	chr24_35775617	0	35775617	A	C
24	chr24_35786276	0	35786276	C	G
24	chr24_35790008	0	35790008	T	C
24	chr24_35790943	0	35790943	T	C
24	chr24_35795039	0	35795039	T	C
24	chr24_35798370	0	35798370	C	T
24	chr24_35798697	0	35798697	A	T
24	chr24_35799420	0	35799420	T	C
24	chr24_35799850	0	35799850	G	A
24	chr24_35809502	0	35809502	T	C
24	chr24_35811335	0	35811335	T	C
24	chr24_35813381	0	35813381	T	C
24	chr24_35818447	0	35818447	G	A
24	chr24_35818970	0	35818970	A	G
24	chr24_35818979	0	35818979	T	C
24	chr24_35820991	0	35820991	G	A
24	chr24_35822880	0	35822880	T	C
24	chr24_35826693	0	35826693	T	C
24	chr24_35829149	0	35829149	T	G
24	chr24_35849444	0	35849444	A	C
24	chr24_35851282	0	35851282	C	T
24	chr24_35851888	0	35851888	G	A
24	chr24_35853438	0	35853438	T	C
24	chr24_35856403	0	35856403	A	C
24	chr24_35857037	0	35857037	T	C
24	chr24_35857835	0	35857835	G	T
24	chr24_35859304	0	35859304	G	A
24	chr24_35862519	0	35862519	A	G
24	chr24_35863702	0	35863702	A	G
24	chr24_35863786	0	35863786	T	C
24	chr24_35871241	0	35871241	A	G
24	chr24_35873541	0	35873541	T	C
24	chr24_35874506	0	35874506	T	C
24	chr24_35875181	0	35875181	A	G
24	chr24_35876018	0	35876018	C	T
24	chr24_35878470	0	35878470	G	A
24	chr24_35878761	0	35878761	C	A
24	chr24_35881100	0	35881100	C	A
24	chr24_35881821	0	35881821	A	G
24	chr24_35885413	0	35885413	A	T
24	chr24_35885705	0	35885705	T	C
24	chr24_35887521	0	35887521	G	A
24	chr24_35889825	0	35889825	T	C
24	chr24_35891922	0	35891922	A	G
24	chr24_35892488	0	35892488	T	C
24	chr24_35896723	0	35896723	C	T
24	chr24_35901523	0	35901523	T	C
24	chr24_35906566	0	35906566	A	G
24	chr24_35907055	0	35907055	T	C
24	chr24_35908802	0	35908802	T	C
24	chr24_35911872	0	35911872	A	G
24	chr24_35913270	0	35913270	T	C
24	chr24_35923420	0	35923420	C	A
24	chr24_35928676	0	35928676	A	C
24	chr24_35929360	0	35929360	A	G
24	chr24_35931010	0	35931010	G	A
24	chr24_35932682	0	35932682	C	G
24	chr24_35938123	0	35938123	T	C
24	chr24_35942878	0	35942878	G	A
24	chr24_35947349	0	35947349	A	G
24	chr24_35956059	0	35956059	C	T
24	chr24_35957537	0	35957537	T	C
24	chr24_35958768	0	35958768	A	G
24	chr24_35960074	0	35960074	G	T
24	chr24_35961421	0	35961421	T	C
24	chr24_35962621	0	35962621	A	G
24	chr24_35965694	0	35965694	A	G
24	chr24_35973582	0	35973582	A	G
24	chr24_35973886	0	35973886	C	T
24	chr24_35977492	0	35977492	A	G
24	chr24_35981995	0	35981995	G	A
24	chr24_35984833	0	35984833	C	T
24	chr24_35985295	0	35985295	A	G
24	chr24_35997923	0	35997923	G	A
24	chr24_36002529	0	36002529	G	T
24	chr24_36008810	0	36008810	C	G
24	chr24_36011924	0	36011924	A	G
24	chr24_36025404	0	36025404	T	C
24	chr24_36026945	0	36026945	C	T
24	chr24_36045539	0	36045539	G	A
24	chr24_36047228	0	36047228	A	G
24	chr24_36051912	0	36051912	A	T
24	chr24_36054664	0	36054664	C	T
24	chr24_36056430	0	36056430	C	T
24	chr24_36057131	0	36057131	T	C
24	chr24_36058638	0	36058638	T	C
24	chr24_36059764	0	36059764	A	C
24	chr24_36060963	0	36060963	T	C
24	chr24_36068798	0	36068798	A	G
24	chr24_36069848	0	36069848	T	C
24	chr24_36069918	0	36069918	T	C
24	chr24_36072511	0	36072511	C	A
24	chr24_36085006	0	36085006	C	G
24	chr24_36087117	0	36087117	T	C
24	chr24_36088290	0	36088290	A	C
24	chr24_36089895	0	36089895	T	C
24	chr24_36095724	0	36095724	C	A
24	chr24_36101625	0	36101625	A	G
24	chr24_36105491	0	36105491	G	T
24	chr24_36109944	0	36109944	T	A
24	chr24_36134266	0	36134266	T	C
24	chr24_36140159	0	36140159	T	C
24	chr24_36148722	0	36148722	T	A
24	chr24_36163047	0	36163047	C	A
24	chr24_36163602	0	36163602	A	C
24	chr24_36163692	0	36163692	A	G
24	chr24_36171984	0	36171984	G	A
24	chr24_36174253	0	36174253	A	C
24	chr24_36178129	0	36178129	G	C
24	chr24_36192462	0	36192462	G	C
24	chr24_36194291	0	36194291	A	C
24	chr24_36199921	0	36199921	T	C
24	chr24_36199969	0	36199969	G	A
24	chr24_36203189	0	36203189	C	T
24	chr24_36211344	0	36211344	C	G
24	chr24_36214631	0	36214631	G	C
24	chr24_36231735	0	36231735	A	C
24	chr24_36234991	0	36234991	G	T
24	chr24_36235605	0	36235605	A	G
24	chr24_36246079	0	36246079	A	G
24	chr24_36254276	0	36254276	T	A
24	chr24_36260380	0	36260380	G	C
24	chr24_36261329	0	36261329	G	A
24	chr24_36268759	0	36268759	G	A
24	chr24_36270998	0	36270998	A	G
24	chr24_36280023	0	36280023	T	G
24	chr24_36291976	0	36291976	T	A
24	chr24_36296149	0	36296149	A	G
24	chr24_36297107	0	36297107	C	T
24	chr24_36297393	0	36297393	C	T
24	chr24_36299603	0	36299603	A	G
24	chr24_36302266	0	36302266	A	G
24	chr24_36304325	0	36304325	C	T
24	chr24_36305479	0	36305479	T	A
24	chr24_36306468	0	36306468	T	G
24	chr24_36307113	0	36307113	T	C
24	chr24_36309307	0	36309307	A	G
24	chr24_36310151	0	36310151	A	C
24	chr24_36310486	0	36310486	G	A
24	chr24_36310915	0	36310915	T	C
24	chr24_36322155	0	36322155	T	C
24	chr24_36338110	0	36338110	T	A
24	chr24_36346257	0	36346257	G	A
24	chr24_36346544	0	36346544	C	T
24	chr24_36347746	0	36347746	G	A
24	chr24_36354026	0	36354026	C	T
24	chr24_36358300	0	36358300	T	C
24	chr24_36361207	0	36361207	G	A
24	chr24_36366528	0	36366528	A	G
24	chr24_36369879	0	36369879	C	G
24	chr24_36369901	0	36369901	G	A
24	chr24_36371100	0	36371100	A	G
24	chr24_36378387	0	36378387	T	C
24	chr24_36384430	0	36384430	A	G
24	chr24_36385985	0	36385985	G	A
24	chr24_36390450	0	36390450	A	G
24	chr24_36394837	0	36394837	T	C
24	chr24_36405057	0	36405057	C	A
24	chr24_36405710	0	36405710	A	G
24	chr24_36420039	0	36420039	T	C
24	chr24_36421961	0	36421961	G	A
24	chr24_36422670	0	36422670	T	C
24	chr24_36427703	0	36427703	T	C
24	chr24_36445596	0	36445596	G	A
24	chr24_36447577	0	36447577	G	A
24	chr24_36450804	0	36450804	C	T
24	chr24_36451521	0	36451521	C	T
24	chr24_36451850	0	36451850	G	C
24	chr24_36453635	0	36453635	C	T
24	chr24_36455546	0	36455546	A	G
24	chr24_36456807	0	36456807	C	T
24	chr24_36456870	0	36456870	T	C
24	chr24_36457565	0	36457565	T	C
24	chr24_36458098	0	36458098	T	C
24	chr24_36458966	0	36458966	T	A
24	chr24_36460275	0	36460275	A	G
24	chr24_36467600	0	36467600	C	T
24	chr24_36468599	0	36468599	A	G
24	chr24_36469196	0	36469196	T	G
24	chr24_36475241	0	36475241	C	T
24	chr24_36477791	0	36477791	G	A
24	chr24_36482843	0	36482843	C	T
24	chr24_36483955	0	36483955	A	G
24	chr24_36484462	0	36484462	T	C
24	chr24_36487462	0	36487462	A	G
24	chr24_36487898	0	36487898	A	T
24	chr24_36489015	0	36489015	A	G
24	chr24_36496161	0	36496161	T	C
24	chr24_36500148	0	36500148	T	C
24	chr24_36500384	0	36500384	A	C
24	chr24_36500562	0	36500562	T	C
24	chr24_36501989	0	36501989	G	C
24	chr24_36502957	0	36502957	T	C
24	chr24_36503389	0	36503389	T	C
24	chr24_36507376	0	36507376	G	A
24	chr24_36512999	0	36512999	T	C
24	chr24_36526853	0	36526853	G	A
24	chr24_36530273	0	36530273	G	C
24	chr24_36532564	0	36532564	G	A
24	chr24_36532701	0	36532701	T	G
24	chr24_36534558	0	36534558	T	C
24	chr24_36535196	0	36535196	A	T
24	chr24_36539999	0	36539999	C	T
24	chr24_36541580	0	36541580	A	C
24	chr24_36541940	0	36541940	G	A
24	chr24_36542143	0	36542143	G	A
24	chr24_36546777	0	36546777	T	C
24	chr24_36554649	0	36554649	A	G
24	chr24_36557248	0	36557248	G	C
24	chr24_36558484	0	36558484	A	G
24	chr24_36564231	0	36564231	T	G
24	chr24_36566928	0	36566928	T	C
24	chr24_36567641	0	36567641	A	G
24	chr24_36569336	0	36569336	A	G
24	chr24_36572172	0	36572172	C	G
24	chr24_36573979	0	36573979	C	G
24	chr24_36576302	0	36576302	T	C
24	chr24_36577206	0	36577206	G	T
24	chr24_36580149	0	36580149	G	A
24	chr24_36581873	0	36581873	G	A
24	chr24_36583371	0	36583371	C	T
24	chr24_36594242	0	36594242	A	G
24	chr24_36599742	0	36599742	G	A
24	chr24_36601239	0	36601239	C	G
24	chr24_36601439	0	36601439	G	C
24	chr24_36607184	0	36607184	A	C
24	chr24_36609347	0	36609347	T	C
24	chr24_36610119	0	36610119	T	G
24	chr24_36611179	0	36611179	A	G
24	chr24_36626367	0	36626367	T	C
24	chr24_36627344	0	36627344	A	G
24	chr24_36627660	0	36627660	T	C
24	chr24_36632596	0	36632596	T	C
24	chr24_36637877	0	36637877	T	C
24	chr24_36640107	0	36640107	C	T
24	chr24_36645285	0	36645285	A	C
24	chr24_36646979	0	36646979	T	G
24	chr24_36648153	0	36648153	T	C
24	chr24_36653957	0	36653957	A	G
24	chr24_36656670	0	36656670	C	A
24	chr24_36659965	0	36659965	A	G
24	chr24_36661458	0	36661458	T	C
24	chr24_36666986	0	36666986	G	C
24	chr24_36669182	0	36669182	T	C
24	chr24_36670125	0	36670125	C	A
24	chr24_36670448	0	36670448	C	A
24	chr24_36673046	0	36673046	A	C
24	chr24_36682753	0	36682753	A	G
24	chr24_36687691	0	36687691	A	G
24	chr24_36687995	0	36687995	T	C
24	chr24_36696786	0	36696786	G	A
24	chr24_36710263	0	36710263	T	G
24	chr24_36714819	0	36714819	A	C
24	chr24_36717066	0	36717066	C	T
24	chr24_36721338	0	36721338	C	T
24	chr24_36724570	0	36724570	A	G
24	chr24_36731240	0	36731240	A	G
24	chr24_36731492	0	36731492	G	A
24	chr24_36733026	0	36733026	C	A
24	chr24_36735013	0	36735013	C	G
24	chr24_36738304	0	36738304	T	C
24	chr24_36739443	0	36739443	G	C
24	chr24_36742056	0	36742056	C	T
24	chr24_36744053	0	36744053	T	C
24	chr24_36747130	0	36747130	T	C
24	chr24_36748188	0	36748188	T	C
24	chr24_36750701	0	36750701	A	G
24	chr24_36751783	0	36751783	C	G
24	chr24_36752257	0	36752257	A	G
24	chr24_36752447	0	36752447	A	G
24	chr24_36754799	0	36754799	G	A
24	chr24_36762602	0	36762602	A	G
24	chr24_36765179	0	36765179	G	C
24	chr24_36770648	0	36770648	A	G
24	chr24_36772821	0	36772821	A	G
24	chr24_36773159	0	36773159	A	G
24	chr24_36775017	0	36775017	T	G
24	chr24_36778023	0	36778023	T	C
24	chr24_36783701	0	36783701	G	T
24	chr24_36795387	0	36795387	C	T
24	chr24_36816683	0	36816683	T	C
24	chr24_36817804	0	36817804	G	T
24	chr24_36818859	0	36818859	T	C
24	chr24_36820520	0	36820520	T	C
24	chr24_36821332	0	36821332	G	A
24	chr24_36823358	0	36823358	T	C
24	chr24_36825177	0	36825177	T	C
24	chr24_36825815	0	36825815	C	A
24	chr24_36826289	0	36826289	G	A
24	chr24_36831001	0	36831001	A	G
24	chr24_36840326	0	36840326	G	A
24	chr24_36841403	0	36841403	G	A
24	chr24_36842283	0	36842283	G	T
24	chr24_36844764	0	36844764	G	C
24	chr24_36846407	0	36846407	C	A
24	chr24_36847332	0	36847332	C	T
24	chr24_36851133	0	36851133	T	C
24	chr24_36852478	0	36852478	G	A
24	chr24_36857855	0	36857855	G	A
24	chr24_36860992	0	36860992	G	C
24	chr24_36864790	0	36864790	A	G
24	chr24_36876399	0	36876399	T	C
24	chr24_36882093	0	36882093	G	A
24	chr24_36884956	0	36884956	G	A
24	chr24_36888761	0	36888761	G	T
24	chr24_36889202	0	36889202	G	C
24	chr24_36889956	0	36889956	G	T
24	chr24_36892746	0	36892746	G	A
24	chr24_36901894	0	36901894	T	C
24	chr24_36902302	0	36902302	A	G
24	chr24_36903861	0	36903861	C	T
24	chr24_36907333	0	36907333	C	G
24	chr24_36909292	0	36909292	G	A
24	chr24_36910115	0	36910115	G	A
24	chr24_36922357	0	36922357	T	C
24	chr24_36930350	0	36930350	G	A
24	chr24_36940285	0	36940285	C	G
24	chr24_36940742	0	36940742	C	T
24	chr24_36942461	0	36942461	T	C
24	chr24_36942690	0	36942690	A	G
24	chr24_36953858	0	36953858	A	G
24	chr24_36955053	0	36955053	G	A
24	chr24_36958924	0	36958924	C	T
24	chr24_36960301	0	36960301	A	G
24	chr24_36965343	0	36965343	A	G
24	chr24_36970384	0	36970384	T	C
24	chr24_36979557	0	36979557	G	A
24	chr24_36982301	0	36982301	C	T
24	chr24_36983269	0	36983269	A	C
24	chr24_37010164	0	37010164	A	G
24	chr24_37011241	0	37011241	T	A
24	chr24_37011314	0	37011314	T	C
24	chr24_37011688	0	37011688	A	G
24	chr24_37012752	0	37012752	C	G
24	chr24_37014728	0	37014728	T	G
24	chr24_37015540	0	37015540	G	A
24	chr24_37016024	0	37016024	C	T
24	chr24_37018936	0	37018936	T	C
24	chr24_37019632	0	37019632	C	A
24	chr24_37020667	0	37020667	T	C
24	chr24_37023245	0	37023245	A	G
24	chr24_37027370	0	37027370	T	C
24	chr24_37029257	0	37029257	G	A
24	chr24_37029642	0	37029642	C	G
24	chr24_37029703	0	37029703	C	T
24	chr24_37031731	0	37031731	T	C
24	chr24_37062321	0	37062321	A	G
24	chr24_37066939	0	37066939	A	G
24	chr24_37081485	0	37081485	T	C
24	chr24_37082382	0	37082382	A	G
24	chr24_37094989	0	37094989	A	G
24	chr24_37097794	0	37097794	C	G
24	chr24_37099635	0	37099635	G	T
24	chr24_37104758	0	37104758	G	A
24	chr24_37104826	0	37104826	T	C
24	chr24_37113690	0	37113690	C	T
24	chr24_37116446	0	37116446	T	C
24	chr24_37121360	0	37121360	C	T
24	chr24_37122446	0	37122446	G	T
24	chr24_37123725	0	37123725	C	T
24	chr24_37131291	0	37131291	G	A
24	chr24_37131488	0	37131488	A	G
24	chr24_37140329	0	37140329	T	G
24	chr24_37140799	0	37140799	A	G
24	chr24_37140941	0	37140941	T	C
24	chr24_37146028	0	37146028	G	A
24	chr24_37152572	0	37152572	C	T
24	chr24_37154715	0	37154715	C	A
24	chr24_37156106	0	37156106	G	T
24	chr24_37158777	0	37158777	G	A
24	chr24_37162237	0	37162237	G	A
24	chr24_37166080	0	37166080	G	C
24	chr24_37172765	0	37172765	C	G
24	chr24_37177410	0	37177410	G	C
24	chr24_37177614	0	37177614	G	A
24	chr24_37178706	0	37178706	A	G
24	chr24_37178831	0	37178831	T	C
24	chr24_37181781	0	37181781	G	T
24	chr24_37187542	0	37187542	G	C
24	chr24_37195673	0	37195673	A	G
24	chr24_37196408	0	37196408	T	C
24	chr24_37196777	0	37196777	A	G
24	chr24_37197376	0	37197376	G	A
24	chr24_37199886	0	37199886	G	A
24	chr24_37203010	0	37203010	C	G
24	chr24_37207299	0	37207299	G	C
24	chr24_37210224	0	37210224	T	C
24	chr24_37213515	0	37213515	T	G
24	chr24_37227856	0	37227856	A	T
24	chr24_37227940	0	37227940	A	C
24	chr24_37233197	0	37233197	T	C
24	chr24_37234077	0	37234077	C	T
24	chr24_37234545	0	37234545	A	G
24	chr24_37236638	0	37236638	G	A
24	chr24_37249053	0	37249053	G	A
24	chr24_37250762	0	37250762	A	G
24	chr24_37251087	0	37251087	G	A
24	chr24_37254095	0	37254095	G	A
24	chr24_37280323	0	37280323	T	G
24	chr24_37285049	0	37285049	C	T
24	chr24_37285775	0	37285775	G	A
24	chr24_37288146	0	37288146	G	A
24	chr24_37288568	0	37288568	A	C
24	chr24_37289675	0	37289675	A	G
24	chr24_37297256	0	37297256	G	A
24	chr24_37304773	0	37304773	T	C
24	chr24_37307872	0	37307872	T	A
24	chr24_37308516	0	37308516	T	G
24	chr24_37313958	0	37313958	C	T
24	chr24_37317962	0	37317962	G	A
24	chr24_37321007	0	37321007	A	G
24	chr24_37328820	0	37328820	T	C
24	chr24_37330879	0	37330879	A	G
24	chr24_37334075	0	37334075	T	C
24	chr24_37334076	0	37334076	A	G
24	chr24_37334459	0	37334459	T	C
24	chr24_37335437	0	37335437	C	T
24	chr24_37338859	0	37338859	A	T
24	chr24_37338867	0	37338867	A	G
24	chr24_37343891	0	37343891	T	C
24	chr24_37348433	0	37348433	C	A
24	chr24_37349304	0	37349304	C	G
24	chr24_37355133	0	37355133	T	G
24	chr24_37355809	0	37355809	T	C
24	chr24_37356169	0	37356169	T	C
24	chr24_37358374	0	37358374	C	G
24	chr24_37363090	0	37363090	A	G
24	chr24_37366148	0	37366148	T	C
24	chr24_37366179	0	37366179	A	G
24	chr24_37379838	0	37379838	C	T
24	chr24_37382496	0	37382496	A	C
24	chr24_37390088	0	37390088	T	C
24	chr24_37393498	0	37393498	G	C
24	chr24_37396775	0	37396775	A	G
24	chr24_37404148	0	37404148	A	C
24	chr24_37406772	0	37406772	C	T
24	chr24_37407519	0	37407519	T	C
24	chr24_37408565	0	37408565	A	G
24	chr24_37414915	0	37414915	C	T
24	chr24_37420935	0	37420935	T	G
24	chr24_37424702	0	37424702	A	G
24	chr24_37429378	0	37429378	A	G
24	chr24_37434031	0	37434031	T	G
24	chr24_37435719	0	37435719	G	A
24	chr24_37438588	0	37438588	T	C
24	chr24_37440688	0	37440688	T	G
24	chr24_37444197	0	37444197	G	A
24	chr24_37447638	0	37447638	C	A
24	chr24_37448403	0	37448403	T	C
24	chr24_37456547	0	37456547	G	C
24	chr24_37465104	0	37465104	T	C
24	chr24_37466357	0	37466357	T	C
24	chr24_37472257	0	37472257	T	C
24	chr24_37480244	0	37480244	G	A
24	chr24_37480272	0	37480272	A	G
24	chr24_37481059	0	37481059	G	T
24	chr24_37492115	0	37492115	T	C
24	chr24_37497636	0	37497636	T	G
24	chr24_37499902	0	37499902	A	G
24	chr24_37502587	0	37502587	C	T
24	chr24_37509719	0	37509719	A	G
24	chr24_37513512	0	37513512	A	G
24	chr24_37514591	0	37514591	T	C
24	chr24_37518106	0	37518106	T	C
24	chr24_37518653	0	37518653	A	G
24	chr24_37518900	0	37518900	A	G
24	chr24_37518937	0	37518937	A	G
24	chr24_37524938	0	37524938	A	G
24	chr24_37525151	0	37525151	G	C
24	chr24_37528465	0	37528465	T	C
24	chr24_37530853	0	37530853	T	C
24	chr24_37537158	0	37537158	G	A
24	chr24_37542927	0	37542927	C	T
24	chr24_37554494	0	37554494	T	C
24	chr24_37576560	0	37576560	A	G
24	chr24_37576635	0	37576635	G	A
24	chr24_37584259	0	37584259	C	G
24	chr24_37584472	0	37584472	T	C
24	chr24_37588292	0	37588292	G	A
24	chr24_37592672	0	37592672	T	G
24	chr24_37595254	0	37595254	T	C
24	chr24_37595426	0	37595426	A	G
24	chr24_37598697	0	37598697	T	C
24	chr24_37603193	0	37603193	G	C
24	chr24_37614281	0	37614281	C	T
24	chr24_37615327	0	37615327	A	G
24	chr24_37617330	0	37617330	A	G
24	chr24_37618866	0	37618866	A	C
24	chr24_37626758	0	37626758	T	A
24	chr24_37631203	0	37631203	A	G
24	chr24_37634745	0	37634745	C	A
24	chr24_37640586	0	37640586	T	C
24	chr24_37645891	0	37645891	G	T
24	chr24_37646052	0	37646052	T	C
24	chr24_37655809	0	37655809	A	G
24	chr24_37661897	0	37661897	C	A
24	chr24_37663263	0	37663263	C	T
24	chr24_37667350	0	37667350	A	G
24	chr24_37667635	0	37667635	G	T
24	chr24_37669075	0	37669075	C	T
24	chr24_37689052	0	37689052	A	G
24	chr24_37692593	0	37692593	G	A
24	chr24_37695723	0	37695723	A	G
24	chr24_37696500	0	37696500	C	A
24	chr24_37703088	0	37703088	A	G
24	chr24_37712900	0	37712900	T	C
24	chr24_37713021	0	37713021	A	C
24	chr24_37715384	0	37715384	A	C
24	chr24_37720252	0	37720252	A	G
24	chr24_37736883	0	37736883	G	A
24	chr24_37740973	0	37740973	C	T
24	chr24_37750197	0	37750197	G	T
24	chr24_37761042	0	37761042	A	G
24	chr24_37769791	0	37769791	T	C
24	chr24_37771650	0	37771650	C	T
24	chr24_37776016	0	37776016	C	A
24	chr24_37777092	0	37777092	T	C
24	chr24_37791102	0	37791102	G	C
24	chr24_37791255	0	37791255	T	C
24	chr24_37793482	0	37793482	A	G
24	chr24_37794059	0	37794059	G	C
24	chr24_37796136	0	37796136	A	G
24	chr24_37796222	0	37796222	G	C
24	chr24_37799160	0	37799160	T	C
24	chr24_37802653	0	37802653	C	A
24	chr24_37802954	0	37802954	T	C
24	chr24_37803667	0	37803667	C	A
24	chr24_37808449	0	37808449	T	C
24	chr24_37808543	0	37808543	T	C
24	chr24_37811764	0	37811764	A	G
24	chr24_37814601	0	37814601	T	C
24	chr24_37820050	0	37820050	G	A
24	chr24_37822378	0	37822378	T	C
24	chr24_37825537	0	37825537	G	C
24	chr24_37828630	0	37828630	A	G
24	chr24_37829384	0	37829384	T	C
24	chr24_37837493	0	37837493	T	C
24	chr24_37840559	0	37840559	C	T
24	chr24_37841557	0	37841557	A	G
24	chr24_37842480	0	37842480	A	C
24	chr24_37850638	0	37850638	C	T
24	chr24_37860530	0	37860530	T	C
24	chr24_37868461	0	37868461	C	A
24	chr24_37870678	0	37870678	T	C
24	chr24_37872302	0	37872302	G	A
24	chr24_37873768	0	37873768	A	G
24	chr24_37881853	0	37881853	G	C
24	chr24_37885849	0	37885849	T	C
24	chr24_37887198	0	37887198	T	C
24	chr24_37899287	0	37899287	C	T
24	chr24_37900133	0	37900133	G	A
24	chr24_37900202	0	37900202	T	C
24	chr24_37908655	0	37908655	A	G
24	chr24_37913542	0	37913542	T	C
24	chr24_37914182	0	37914182	A	G
24	chr24_37916560	0	37916560	G	A
24	chr24_37917191	0	37917191	A	G
24	chr24_37921483	0	37921483	C	A
24	chr24_37924896	0	37924896	T	C
24	chr24_37925590	0	37925590	T	C
24	chr24_37926349	0	37926349	C	A
24	chr24_37931583	0	37931583	T	C
24	chr24_37945980	0	37945980	G	A
24	chr24_37958055	0	37958055	T	C
24	chr24_37958149	0	37958149	C	A
24	chr24_37958534	0	37958534	T	G
24	chr24_37960143	0	37960143	T	C
24	chr24_37962814	0	37962814	C	T
24	chr24_37962822	0	37962822	T	C
24	chr24_37967099	0	37967099	T	C
24	chr24_37973908	0	37973908	G	A
24	chr24_37974727	0	37974727	T	G
24	chr24_37975379	0	37975379	C	T
24	chr24_37978236	0	37978236	T	G
24	chr24_37982454	0	37982454	T	C
24	chr24_37983874	0	37983874	C	T
24	chr24_37985352	0	37985352	C	T
24	chr24_37985473	0	37985473	T	G
24	chr24_37987435	0	37987435	A	G
24	chr24_37992188	0	37992188	A	C
24	chr24_37994664	0	37994664	A	G
24	chr24_37995660	0	37995660	G	C
24	chr24_38001185	0	38001185	A	G
24	chr24_38003021	0	38003021	A	G
24	chr24_38005109	0	38005109	C	T
24	chr24_38006063	0	38006063	A	G
24	chr24_38013755	0	38013755	T	C
24	chr24_38019116	0	38019116	T	C
24	chr24_38021444	0	38021444	A	G
24	chr24_38026756	0	38026756	A	G
24	chr24_38029816	0	38029816	C	G
24	chr24_38032293	0	38032293	G	A
24	chr24_38035802	0	38035802	C	T
24	chr24_38036261	0	38036261	T	C
24	chr24_38039310	0	38039310	A	G
24	chr24_38040582	0	38040582	G	A
24	chr24_38040890	0	38040890	A	G
24	chr24_38041119	0	38041119	A	G
24	chr24_38042490	0	38042490	C	T
24	chr24_38046462	0	38046462	G	C
24	chr24_38048021	0	38048021	C	A
24	chr24_38050892	0	38050892	A	C
24	chr24_38060088	0	38060088	G	C
24	chr24_38062279	0	38062279	G	C
24	chr24_38065154	0	38065154	T	G
24	chr24_38071923	0	38071923	G	A
24	chr24_38075289	0	38075289	C	G
24	chr24_38075888	0	38075888	T	C
24	chr24_38079037	0	38079037	G	A
24	chr24_38079369	0	38079369	T	C
24	chr24_38081195	0	38081195	T	A
24	chr24_38082683	0	38082683	T	C
24	chr24_38099077	0	38099077	T	C
24	chr24_38113479	0	38113479	G	A
24	chr24_38114601	0	38114601	C	T
24	chr24_38114973	0	38114973	C	T
24	chr24_38119848	0	38119848	G	A
24	chr24_38121794	0	38121794	G	A
24	chr24_38123801	0	38123801	C	A
24	chr24_38127411	0	38127411	C	T
24	chr24_38127787	0	38127787	A	G
24	chr24_38130210	0	38130210	A	G
24	chr24_38130847	0	38130847	G	A
24	chr24_38131981	0	38131981	G	T
24	chr24_38136786	0	38136786	T	C
24	chr24_38137071	0	38137071	C	G
24	chr24_38142730	0	38142730	A	G
24	chr24_38143971	0	38143971	A	G
24	chr24_38145163	0	38145163	A	G
24	chr24_38146708	0	38146708	C	T
24	chr24_38147381	0	38147381	A	G
24	chr24_38151951	0	38151951	T	C
24	chr24_38154437	0	38154437	A	G
24	chr24_38159410	0	38159410	C	T
24	chr24_38163364	0	38163364	T	C
24	chr24_38164555	0	38164555	G	A
24	chr24_38165298	0	38165298	A	G
24	chr24_38169418	0	38169418	C	T
24	chr24_38170914	0	38170914	C	T
24	chr24_38178325	0	38178325	T	C
24	chr24_38178754	0	38178754	C	G
24	chr24_38178972	0	38178972	T	C
24	chr24_38179067	0	38179067	A	G
24	chr24_38179408	0	38179408	C	T
24	chr24_38180827	0	38180827	T	C
24	chr24_38182033	0	38182033	G	T
24	chr24_38186170	0	38186170	T	C
24	chr24_38186375	0	38186375	C	T
24	chr24_38187806	0	38187806	G	A
24	chr24_38199438	0	38199438	G	A
24	chr24_38200292	0	38200292	C	T
24	chr24_38203167	0	38203167	G	A
24	chr24_38214476	0	38214476	T	C
24	chr24_38218741	0	38218741	C	G
24	chr24_38221485	0	38221485	T	C
24	chr24_38221992	0	38221992	A	G
24	chr24_38223644	0	38223644	T	C
24	chr24_38225659	0	38225659	C	T
24	chr24_38228737	0	38228737	C	T
24	chr24_38229599	0	38229599	G	C
24	chr24_38231041	0	38231041	G	T
24	chr24_38231344	0	38231344	G	C
24	chr24_38236613	0	38236613	C	G
24	chr24_38244891	0	38244891	C	T
24	chr24_38245129	0	38245129	G	T
24	chr24_38253444	0	38253444	A	G
24	chr24_38255984	0	38255984	A	G
24	chr24_38257081	0	38257081	T	C
24	chr24_38257800	0	38257800	G	A
24	chr24_38263086	0	38263086	A	G
24	chr24_38264519	0	38264519	T	C
24	chr24_38272696	0	38272696	T	G
24	chr24_38274520	0	38274520	A	C
24	chr24_38277881	0	38277881	G	T
24	chr24_38279882	0	38279882	G	A
24	chr24_38290099	0	38290099	A	G
24	chr24_38290913	0	38290913	G	A
24	chr24_38292155	0	38292155	C	T
24	chr24_38292607	0	38292607	G	A
24	chr24_38295421	0	38295421	A	G
24	chr24_38295717	0	38295717	T	C
24	chr24_38301640	0	38301640	A	G
24	chr24_38305506	0	38305506	A	G
24	chr24_38306593	0	38306593	C	T
24	chr24_38312074	0	38312074	T	C
24	chr24_38316701	0	38316701	G	T
24	chr24_38318402	0	38318402	A	G
24	chr24_38319011	0	38319011	A	T
24	chr24_38324502	0	38324502	A	G
24	chr24_38332156	0	38332156	C	T
24	chr24_38351692	0	38351692	A	G
24	chr24_38355406	0	38355406	A	G
24	chr24_38361878	0	38361878	T	A
24	chr24_38362970	0	38362970	A	T
24	chr24_38368122	0	38368122	C	A
24	chr24_38369429	0	38369429	T	C
24	chr24_38376142	0	38376142	C	G
24	chr24_38377526	0	38377526	A	T
24	chr24_38378375	0	38378375	A	G
24	chr24_38379845	0	38379845	C	T
24	chr24_38395519	0	38395519	A	G
24	chr24_38409950	0	38409950	A	G
24	chr24_38413808	0	38413808	G	C
24	chr24_38415627	0	38415627	T	C
24	chr24_38418081	0	38418081	T	C
24	chr24_38420261	0	38420261	C	A
24	chr24_38438629	0	38438629	A	G
24	chr24_38439719	0	38439719	C	A
24	chr24_38443139	0	38443139	A	C
24	chr24_38445286	0	38445286	A	T
24	chr24_38451166	0	38451166	G	T
24	chr24_38455669	0	38455669	A	G
24	chr24_38459171	0	38459171	G	A
24	chr24_38466721	0	38466721	G	T
24	chr24_38469353	0	38469353	C	T
24	chr24_38469483	0	38469483	G	A
24	chr24_38469531	0	38469531	A	G
24	chr24_38470888	0	38470888	G	C
24	chr24_38480197	0	38480197	G	A
24	chr24_38480326	0	38480326	G	A
24	chr24_38486975	0	38486975	T	C
24	chr24_38487539	0	38487539	T	C
24	chr24_38491953	0	38491953	C	G
24	chr24_38498968	0	38498968	C	T
24	chr24_38500785	0	38500785	G	A
24	chr24_38501710	0	38501710	A	G
24	chr24_38506143	0	38506143	T	G
24	chr24_38516751	0	38516751	C	T
24	chr24_38517966	0	38517966	C	T
24	chr24_38519585	0	38519585	A	G
24	chr24_38522113	0	38522113	A	G
24	chr24_38527338	0	38527338	A	G
24	chr24_38528115	0	38528115	A	G
24	chr24_38528287	0	38528287	A	G
24	chr24_38529203	0	38529203	C	T
24	chr24_38530691	0	38530691	T	A
24	chr24_38532133	0	38532133	T	C
24	chr24_38532394	0	38532394	A	G
24	chr24_38533967	0	38533967	A	G
24	chr24_38538977	0	38538977	A	C
24	chr24_38545069	0	38545069	T	C
24	chr24_38547239	0	38547239	C	A
24	chr24_38549736	0	38549736	T	C
24	chr24_38549868	0	38549868	G	A
24	chr24_38558061	0	38558061	G	A
24	chr24_38558792	0	38558792	T	C
24	chr24_38560469	0	38560469	A	G
24	chr24_38561974	0	38561974	T	C
24	chr24_38573221	0	38573221	G	C
24	chr24_38576328	0	38576328	C	T
24	chr24_38576681	0	38576681	A	C
24	chr24_38582296	0	38582296	T	C
24	chr24_38584696	0	38584696	A	G
24	chr24_38587061	0	38587061	G	C
24	chr24_38587780	0	38587780	T	G
24	chr24_38591573	0	38591573	T	G
24	chr24_38593500	0	38593500	A	C
24	chr24_38603730	0	38603730	A	G
24	chr24_38606074	0	38606074	T	C
24	chr24_38607442	0	38607442	T	C
24	chr24_38609114	0	38609114	T	G
24	chr24_38615616	0	38615616	G	A
24	chr24_38619256	0	38619256	T	C
24	chr24_38621545	0	38621545	T	A
24	chr24_38622921	0	38622921	A	T
24	chr24_38624442	0	38624442	A	G
24	chr24_38628318	0	38628318	C	G
24	chr24_38633481	0	38633481	T	C
24	chr24_38634601	0	38634601	T	C
24	chr24_38636283	0	38636283	C	A
24	chr24_38638703	0	38638703	G	A
24	chr24_38638873	0	38638873	T	C
24	chr24_38639780	0	38639780	G	A
24	chr24_38640182	0	38640182	G	A
24	chr24_38656429	0	38656429	G	A
24	chr24_38659332	0	38659332	C	A
24	chr24_38660847	0	38660847	T	C
24	chr24_38664741	0	38664741	C	T
24	chr24_38668132	0	38668132	G	C
24	chr24_38671464	0	38671464	T	C
24	chr24_38672671	0	38672671	A	G
24	chr24_38672785	0	38672785	A	G
24	chr24_38675369	0	38675369	G	A
24	chr24_38676746	0	38676746	C	T
24	chr24_38677146	0	38677146	C	T
24	chr24_38677663	0	38677663	G	A
24	chr24_38678682	0	38678682	T	C
24	chr24_38681104	0	38681104	C	T
24	chr24_38686496	0	38686496	C	T
24	chr24_38689717	0	38689717	A	G
24	chr24_38700030	0	38700030	G	A
24	chr24_38701193	0	38701193	A	G
24	chr24_38701457	0	38701457	G	C
24	chr24_38705121	0	38705121	T	C
24	chr24_38707304	0	38707304	T	C
24	chr24_38707480	0	38707480	T	C
24	chr24_38715300	0	38715300	T	A
24	chr24_38718025	0	38718025	A	G
24	chr24_38721554	0	38721554	A	G
24	chr24_38724015	0	38724015	T	G
24	chr24_38724332	0	38724332	C	T
24	chr24_38731862	0	38731862	T	C
24	chr24_38734749	0	38734749	A	G
24	chr24_38739568	0	38739568	T	A
24	chr24_38753168	0	38753168	C	A
24	chr24_38759081	0	38759081	T	A
24	chr24_38764549	0	38764549	T	C
24	chr24_38766636	0	38766636	C	G
24	chr24_38779062	0	38779062	G	A
24	chr24_38800461	0	38800461	A	G
24	chr24_38808122	0	38808122	T	C
24	chr24_38810464	0	38810464	T	C
24	chr24_38811250	0	38811250	A	G
24	chr24_38815508	0	38815508	C	T
24	chr24_38822589	0	38822589	G	C
24	chr24_38826075	0	38826075	A	G
24	chr24_38830085	0	38830085	T	C
24	chr24_38835563	0	38835563	G	A
24	chr24_38848678	0	38848678	T	A
24	chr24_38851401	0	38851401	T	C
24	chr24_38856840	0	38856840	G	A
24	chr24_38858847	0	38858847	T	C
24	chr24_38869171	0	38869171	A	G
24	chr24_38870427	0	38870427	A	C
24	chr24_38873523	0	38873523	T	C
24	chr24_38877340	0	38877340	G	A
24	chr24_38880256	0	38880256	A	C
24	chr24_38881295	0	38881295	A	T
24	chr24_38886610	0	38886610	A	G
24	chr24_38894028	0	38894028	T	C
24	chr24_38906197	0	38906197	A	C
24	chr24_38914104	0	38914104	C	T
24	chr24_38917628	0	38917628	A	G
24	chr24_38917832	0	38917832	C	T
24	chr24_38921553	0	38921553	C	A
24	chr24_38923774	0	38923774	A	T
24	chr24_38929894	0	38929894	A	G
24	chr24_38931370	0	38931370	G	T
24	chr24_38932289	0	38932289	T	G
24	chr24_38941018	0	38941018	C	A
24	chr24_38942686	0	38942686	C	G
24	chr24_38945859	0	38945859	A	G
24	chr24_38946737	0	38946737	G	T
24	chr24_38948089	0	38948089	C	G
24	chr24_38948155	0	38948155	T	A
24	chr24_38955338	0	38955338	C	G
24	chr24_38956169	0	38956169	C	T
24	chr24_38956888	0	38956888	G	A
24	chr24_38958588	0	38958588	A	G
24	chr24_38960369	0	38960369	A	G
24	chr24_38964744	0	38964744	G	C
24	chr24_38967764	0	38967764	A	T
24	chr24_38975214	0	38975214	A	C
24	chr24_38980248	0	38980248	T	C
24	chr24_38982652	0	38982652	G	T
24	chr24_38997730	0	38997730	A	C
24	chr24_39002492	0	39002492	T	G
24	chr24_39005805	0	39005805	C	T
24	chr24_39011149	0	39011149	T	G
24	chr24_39015011	0	39015011	G	A
24	chr24_39015186	0	39015186	T	G
24	chr24_39016316	0	39016316	G	A
24	chr24_39019053	0	39019053	G	T
24	chr24_39019072	0	39019072	C	T
24	chr24_39025822	0	39025822	A	G
24	chr24_39027403	0	39027403	C	G
24	chr24_39029183	0	39029183	T	C
24	chr24_39030621	0	39030621	T	C
24	chr24_39031011	0	39031011	A	G
24	chr24_39034146	0	39034146	T	C
24	chr24_39037748	0	39037748	G	A
24	chr24_39037856	0	39037856	A	C
24	chr24_39044951	0	39044951	T	C
24	chr24_39044989	0	39044989	T	C
24	chr24_39048683	0	39048683	T	C
24	chr24_39048875	0	39048875	G	T
24	chr24_39051257	0	39051257	A	G
24	chr24_39053173	0	39053173	G	A
24	chr24_39057199	0	39057199	T	C
24	chr24_39059811	0	39059811	G	A
24	chr24_39064864	0	39064864	T	C
24	chr24_39069898	0	39069898	A	G
24	chr24_39071389	0	39071389	G	T
24	chr24_39073412	0	39073412	A	G
24	chr24_39075607	0	39075607	T	C
24	chr24_39077474	0	39077474	C	A
24	chr24_39085732	0	39085732	T	C
24	chr24_39091732	0	39091732	C	T
24	chr24_39092036	0	39092036	T	C
24	chr24_39092761	0	39092761	T	G
24	chr24_39093012	0	39093012	C	T
24	chr24_39094358	0	39094358	T	C
24	chr24_39094844	0	39094844	A	G
24	chr24_39098891	0	39098891	G	C
24	chr24_39102397	0	39102397	G	C
24	chr24_39102532	0	39102532	T	G
24	chr24_39104000	0	39104000	A	G
24	chr24_39114685	0	39114685	T	C
24	chr24_39120392	0	39120392	A	G
24	chr24_39123033	0	39123033	C	G
24	chr24_39126670	0	39126670	T	C
24	chr24_39126686	0	39126686	A	G
24	chr24_39128544	0	39128544	T	C
24	chr24_39130949	0	39130949	C	T
24	chr24_39136518	0	39136518	T	G
24	chr24_39137074	0	39137074	T	C
24	chr24_39138681	0	39138681	G	A
24	chr24_39143639	0	39143639	C	T
24	chr24_39164194	0	39164194	G	C
24	chr24_39168103	0	39168103	C	T
24	chr24_39173262	0	39173262	A	G
24	chr24_39178264	0	39178264	T	C
24	chr24_39188585	0	39188585	A	G
24	chr24_39189613	0	39189613	A	G
24	chr24_39192644	0	39192644	A	G
24	chr24_39194849	0	39194849	C	A
24	chr24_39199333	0	39199333	A	G
24	chr24_39219376	0	39219376	T	C
24	chr24_39221361	0	39221361	A	G
24	chr24_39223419	0	39223419	G	A
24	chr24_39234999	0	39234999	C	T
24	chr24_39236334	0	39236334	C	G
24	chr24_39241472	0	39241472	G	A
24	chr24_39250286	0	39250286	C	G
24	chr24_39252446	0	39252446	A	G
24	chr24_39259895	0	39259895	A	G
24	chr24_39268421	0	39268421	G	A
24	chr24_39272207	0	39272207	G	C
24	chr24_39275100	0	39275100	G	T
24	chr24_39277309	0	39277309	A	G
24	chr24_39288308	0	39288308	T	C
24	chr24_39290434	0	39290434	C	A
24	chr24_39290469	0	39290469	G	T
24	chr24_39292068	0	39292068	A	G
24	chr24_39294236	0	39294236	C	T
24	chr24_39300501	0	39300501	A	G
24	chr24_39304980	0	39304980	C	T
24	chr24_39307761	0	39307761	G	C
24	chr24_39310077	0	39310077	T	C
24	chr24_39314707	0	39314707	T	C
24	chr24_39316463	0	39316463	C	T
24	chr24_39319535	0	39319535	T	C
24	chr24_39319671	0	39319671	C	T
24	chr24_39319797	0	39319797	T	C
24	chr24_39322873	0	39322873	A	G
24	chr24_39329883	0	39329883	A	G
24	chr24_39332695	0	39332695	G	A
24	chr24_39335648	0	39335648	T	C
24	chr24_39340748	0	39340748	C	T
24	chr24_39347505	0	39347505	A	G
24	chr24_39351180	0	39351180	A	G
24	chr24_39351683	0	39351683	A	G
24	chr24_39355438	0	39355438	T	C
24	chr24_39360388	0	39360388	C	T
24	chr24_39363790	0	39363790	A	G
24	chr24_39366832	0	39366832	A	G
24	chr24_39375521	0	39375521	C	G
24	chr24_39379622	0	39379622	A	C
24	chr24_39380339	0	39380339	G	A
24	chr24_39381760	0	39381760	A	G
24	chr24_39382709	0	39382709	T	C
24	chr24_39389489	0	39389489	T	C
24	chr24_39402004	0	39402004	C	T
24	chr24_39408071	0	39408071	A	G
24	chr24_39409619	0	39409619	T	C
24	chr24_39410335	0	39410335	T	G
24	chr24_39412105	0	39412105	A	G
24	chr24_39415917	0	39415917	A	G
24	chr24_39423574	0	39423574	C	T
24	chr24_39444238	0	39444238	A	G
24	chr24_39448742	0	39448742	G	A
24	chr24_39449328	0	39449328	T	C
24	chr24_39450018	0	39450018	G	T
24	chr24_39451895	0	39451895	A	G
24	chr24_39454592	0	39454592	T	C
24	chr24_39456157	0	39456157	C	A
24	chr24_39456177	0	39456177	T	C
24	chr24_39467982	0	39467982	A	C
24	chr24_39469647	0	39469647	A	G
24	chr24_39471966	0	39471966	G	A
24	chr24_39472338	0	39472338	G	A
24	chr24_39472387	0	39472387	A	G
24	chr24_39474491	0	39474491	T	C
24	chr24_39477437	0	39477437	G	A
24	chr24_39479466	0	39479466	A	T
24	chr24_39482019	0	39482019	C	A
24	chr24_39485985	0	39485985	C	T
24	chr24_39486306	0	39486306	C	T
24	chr24_39488240	0	39488240	T	G
24	chr24_39489352	0	39489352	C	T
24	chr24_39492352	0	39492352	G	C
24	chr24_39497983	0	39497983	G	T
24	chr24_39500050	0	39500050	T	C
24	chr24_39504811	0	39504811	A	T
24	chr24_39509523	0	39509523	T	C
24	chr24_39516459	0	39516459	A	G
24	chr24_39519938	0	39519938	G	A
24	chr24_39521544	0	39521544	A	G
24	chr24_39528410	0	39528410	T	C
24	chr24_39530433	0	39530433	C	G
24	chr24_39535710	0	39535710	A	G
24	chr24_39538915	0	39538915	A	G
24	chr24_39544151	0	39544151	T	C
24	chr24_39554722	0	39554722	C	T
24	chr24_39556382	0	39556382	C	A
24	chr24_39560859	0	39560859	T	C
24	chr24_39564919	0	39564919	T	G
24	chr24_39574681	0	39574681	T	C
24	chr24_39578297	0	39578297	G	A
24	chr24_39579103	0	39579103	G	A
24	chr24_39582741	0	39582741	G	C
24	chr24_39589322	0	39589322	T	C
24	chr24_39591821	0	39591821	C	G
24	chr24_39601305	0	39601305	A	G
24	chr24_39606072	0	39606072	A	G
24	chr24_39609936	0	39609936	A	G
24	chr24_39611135	0	39611135	A	G
24	chr24_39611164	0	39611164	C	T
24	chr24_39614399	0	39614399	G	A
24	chr24_39614591	0	39614591	T	G
24	chr24_39621007	0	39621007	G	A
24	chr24_39621493	0	39621493	A	T
24	chr24_39622828	0	39622828	T	C
24	chr24_39625414	0	39625414	G	A
24	chr24_39626822	0	39626822	C	T
24	chr24_39633572	0	39633572	G	A
24	chr24_39635001	0	39635001	T	C
24	chr24_39637672	0	39637672	T	C
24	chr24_39657818	0	39657818	T	C
24	chr24_39661529	0	39661529	C	A
24	chr24_39661871	0	39661871	A	G
24	chr24_39665894	0	39665894	A	G
24	chr24_39672358	0	39672358	C	G
24	chr24_39673933	0	39673933	A	G
24	chr24_39675383	0	39675383	T	C
24	chr24_39675952	0	39675952	C	G
24	chr24_39681890	0	39681890	T	C
24	chr24_39682676	0	39682676	T	C
24	chr24_39687724	0	39687724	C	T
24	chr24_39692151	0	39692151	A	G
24	chr24_39693999	0	39693999	C	T
24	chr24_39700898	0	39700898	C	T
24	chr24_39706602	0	39706602	G	A
24	chr24_39710899	0	39710899	G	A
24	chr24_39711415	0	39711415	T	C
24	chr24_39716290	0	39716290	A	C
24	chr24_39719683	0	39719683	T	G
24	chr24_39721944	0	39721944	G	C
24	chr24_39725330	0	39725330	C	A
24	chr24_39727188	0	39727188	T	C
24	chr24_39727886	0	39727886	G	A
24	chr24_39729993	0	39729993	C	T
24	chr24_39731332	0	39731332	T	C
24	chr24_39731522	0	39731522	T	C
24	chr24_39731913	0	39731913	C	T
24	chr24_39739519	0	39739519	T	C
24	chr24_39739562	0	39739562	A	G
24	chr24_39741983	0	39741983	C	T
24	chr24_39745903	0	39745903	C	G
24	chr24_39749428	0	39749428	A	T
24	chr24_39749989	0	39749989	G	C
24	chr24_39750539	0	39750539	G	A
24	chr24_39755808	0	39755808	G	C
24	chr24_39765570	0	39765570	T	C
24	chr24_39767016	0	39767016	T	C
24	chr24_39768644	0	39768644	G	C
24	chr24_39774265	0	39774265	C	T
24	chr24_39776786	0	39776786	T	C
24	chr24_39783421	0	39783421	G	A
24	chr24_39784221	0	39784221	T	C
24	chr24_39785075	0	39785075	A	G
24	chr24_39786231	0	39786231	A	G
24	chr24_39788892	0	39788892	T	C
24	chr24_39792195	0	39792195	C	T
24	chr24_39792844	0	39792844	A	G
24	chr24_39799012	0	39799012	G	T
24	chr24_39801629	0	39801629	A	G
24	chr24_39802038	0	39802038	C	G
24	chr24_39805069	0	39805069	G	A
24	chr24_39813452	0	39813452	A	C
24	chr24_39816203	0	39816203	A	G
24	chr24_39819655	0	39819655	A	G
24	chr24_39821586	0	39821586	A	G
24	chr24_39824949	0	39824949	G	A
24	chr24_39829008	0	39829008	A	C
24	chr24_39831620	0	39831620	T	C
24	chr24_39841439	0	39841439	G	A
24	chr24_39841790	0	39841790	G	A
24	chr24_39848453	0	39848453	A	G
24	chr24_39848461	0	39848461	T	C
24	chr24_39850515	0	39850515	T	C
24	chr24_39852798	0	39852798	T	C
24	chr24_39853450	0	39853450	C	T
24	chr24_39854794	0	39854794	A	G
24	chr24_39855649	0	39855649	A	G
24	chr24_39859822	0	39859822	T	G
24	chr24_39864826	0	39864826	A	G
24	chr24_39866043	0	39866043	A	C
24	chr24_39882535	0	39882535	T	G
24	chr24_39889156	0	39889156	A	G
24	chr24_39892028	0	39892028	A	G
24	chr24_39892520	0	39892520	T	C
24	chr24_39904421	0	39904421	G	A
24	chr24_39908358	0	39908358	A	G
24	chr24_39909196	0	39909196	C	A
24	chr24_39912808	0	39912808	A	G
24	chr24_39915609	0	39915609	G	C
24	chr24_39915698	0	39915698	T	A
24	chr24_39915759	0	39915759	C	T
24	chr24_39916006	0	39916006	G	C
24	chr24_39921635	0	39921635	A	C
24	chr24_39923132	0	39923132	C	T
24	chr24_39927279	0	39927279	G	A
24	chr24_39928465	0	39928465	A	T
24	chr24_39930578	0	39930578	G	C
24	chr24_39944631	0	39944631	T	G
24	chr24_39950095	0	39950095	C	T
24	chr24_39967555	0	39967555	A	C
24	chr24_39968634	0	39968634	G	T
24	chr24_39975035	0	39975035	A	G
24	chr24_39977613	0	39977613	G	T
24	chr24_39987079	0	39987079	T	C
24	chr24_39997212	0	39997212	C	T
24	chr24_40000052	0	40000052	T	C
24	chr24_40000563	0	40000563	G	T
24	chr24_40000948	0	40000948	A	C
24	chr24_40002360	0	40002360	T	C
24	chr24_40004696	0	40004696	C	G
24	chr24_40012415	0	40012415	G	A
24	chr24_40013684	0	40013684	C	T
24	chr24_40014736	0	40014736	G	A
24	chr24_40015014	0	40015014	A	T
24	chr24_40016893	0	40016893	T	G
24	chr24_40020496	0	40020496	A	G
24	chr24_40021016	0	40021016	T	C
24	chr24_40023268	0	40023268	A	G
24	chr24_40026514	0	40026514	A	G
24	chr24_40027612	0	40027612	T	C
24	chr24_40027733	0	40027733	A	G
24	chr24_40032134	0	40032134	C	A
24	chr24_40034629	0	40034629	G	A
24	chr24_40045876	0	40045876	C	T
24	chr24_40046554	0	40046554	T	C
24	chr24_40048481	0	40048481	T	C
24	chr24_40063693	0	40063693	A	G
24	chr24_40068301	0	40068301	C	T
24	chr24_40070883	0	40070883	A	G
24	chr24_40071757	0	40071757	C	T
24	chr24_40082529	0	40082529	G	T
24	chr24_40083237	0	40083237	T	C
24	chr24_40102540	0	40102540	C	T
24	chr24_40104636	0	40104636	G	C
24	chr24_40104696	0	40104696	G	A
24	chr24_40106019	0	40106019	A	G
24	chr24_40108364	0	40108364	C	T
24	chr24_40109693	0	40109693	A	C
24	chr24_40110252	0	40110252	A	G
24	chr24_40111298	0	40111298	T	C
24	chr24_40115590	0	40115590	T	A
24	chr24_40115848	0	40115848	T	C
24	chr24_40125513	0	40125513	G	C
24	chr24_40125806	0	40125806	A	C
24	chr24_40126045	0	40126045	T	C
24	chr24_40130333	0	40130333	G	A
24	chr24_40132261	0	40132261	A	C
24	chr24_40134607	0	40134607	A	G
24	chr24_40138241	0	40138241	T	C
24	chr24_40139169	0	40139169	T	C
24	chr24_40139492	0	40139492	G	T
24	chr24_40140233	0	40140233	A	T
24	chr24_40147410	0	40147410	C	T
24	chr24_40150213	0	40150213	A	T
24	chr24_40151628	0	40151628	C	T
24	chr24_40155066	0	40155066	T	C
24	chr24_40155472	0	40155472	G	A
24	chr24_40156789	0	40156789	T	C
24	chr24_40164640	0	40164640	C	T
24	chr24_40181078	0	40181078	A	G
24	chr24_40182947	0	40182947	A	C
24	chr24_40184264	0	40184264	G	A
24	chr24_40188840	0	40188840	T	A
24	chr24_40189632	0	40189632	C	G
24	chr24_40197270	0	40197270	T	C
24	chr24_40205568	0	40205568	T	C
24	chr24_40210347	0	40210347	T	C
24	chr24_40210947	0	40210947	A	C
24	chr24_40211936	0	40211936	A	G
24	chr24_40213599	0	40213599	G	A
24	chr24_40215252	0	40215252	C	T
24	chr24_40217255	0	40217255	A	G
24	chr24_40217605	0	40217605	A	G
24	chr24_40220967	0	40220967	T	G
24	chr24_40221510	0	40221510	A	G
24	chr24_40221898	0	40221898	T	C
24	chr24_40222067	0	40222067	T	A
24	chr24_40223311	0	40223311	G	A
24	chr24_40226123	0	40226123	G	T
24	chr24_40233025	0	40233025	C	T
24	chr24_40237419	0	40237419	A	G
24	chr24_40238254	0	40238254	A	G
24	chr24_40238850	0	40238850	G	T
24	chr24_40240637	0	40240637	C	T
24	chr24_40244915	0	40244915	G	A
24	chr24_40259887	0	40259887	T	A
24	chr24_40259996	0	40259996	T	C
24	chr24_40260733	0	40260733	T	C
24	chr24_40263310	0	40263310	G	A
24	chr24_40263430	0	40263430	C	T
24	chr24_40264953	0	40264953	A	C
24	chr24_40265669	0	40265669	T	G
24	chr24_40266605	0	40266605	C	T
24	chr24_40277910	0	40277910	A	G
24	chr24_40278527	0	40278527	T	C
24	chr24_40280532	0	40280532	G	A
24	chr24_40280571	0	40280571	T	C
24	chr24_40280653	0	40280653	C	T
24	chr24_40283129	0	40283129	C	T
24	chr24_40286363	0	40286363	T	G
24	chr24_40287976	0	40287976	C	T
24	chr24_40297154	0	40297154	C	T
24	chr24_40297275	0	40297275	C	T
24	chr24_40297448	0	40297448	G	C
24	chr24_40299505	0	40299505	G	C
24	chr24_40308516	0	40308516	T	C
24	chr24_40309846	0	40309846	G	C
24	chr24_40312277	0	40312277	G	A
24	chr24_40313345	0	40313345	C	T
24	chr24_40319982	0	40319982	G	C
24	chr24_40320839	0	40320839	G	A
24	chr24_40322416	0	40322416	A	G
24	chr24_40330493	0	40330493	G	C
24	chr24_40333830	0	40333830	A	T
24	chr24_40335387	0	40335387	A	G
24	chr24_40336297	0	40336297	A	G
24	chr24_40336639	0	40336639	C	T
24	chr24_40337111	0	40337111	T	C
24	chr24_40337198	0	40337198	T	C
24	chr24_40346366	0	40346366	G	C
24	chr24_40353913	0	40353913	C	T
24	chr24_40362897	0	40362897	G	A
24	chr24_40365337	0	40365337	C	G
24	chr24_40374099	0	40374099	A	G
24	chr24_40379003	0	40379003	C	A
24	chr24_40379810	0	40379810	T	C
24	chr24_40381294	0	40381294	A	G
24	chr24_40381856	0	40381856	T	C
24	chr24_40391479	0	40391479	G	A
24	chr24_40391686	0	40391686	A	C
24	chr24_40392955	0	40392955	A	T
24	chr24_40397159	0	40397159	T	C
24	chr24_40399270	0	40399270	A	G
24	chr24_40401591	0	40401591	C	T
24	chr24_40402333	0	40402333	A	G
24	chr24_40405723	0	40405723	A	G
24	chr24_40407412	0	40407412	T	C
24	chr24_40409086	0	40409086	C	T
24	chr24_40414275	0	40414275	T	G
24	chr24_40415967	0	40415967	T	G
24	chr24_40417816	0	40417816	A	G
24	chr24_40418831	0	40418831	A	C
24	chr24_40419639	0	40419639	C	T
24	chr24_40426447	0	40426447	C	A
24	chr24_40438269	0	40438269	T	G
24	chr24_40439149	0	40439149	A	G
24	chr24_40439434	0	40439434	A	C
24	chr24_40440489	0	40440489	A	G
24	chr24_40446650	0	40446650	C	G
24	chr24_40447454	0	40447454	G	A
24	chr24_40461681	0	40461681	T	C
24	chr24_40464288	0	40464288	A	G
24	chr24_40474385	0	40474385	G	T
24	chr24_40478497	0	40478497	T	C
24	chr24_40489222	0	40489222	T	G
24	chr24_40489846	0	40489846	T	C
24	chr24_40493886	0	40493886	T	C
24	chr24_40502527	0	40502527	C	A
24	chr24_40504705	0	40504705	T	A
24	chr24_40510013	0	40510013	T	C
24	chr24_40517496	0	40517496	G	A
24	chr24_40519028	0	40519028	G	A
24	chr24_40520287	0	40520287	G	A
24	chr24_40521349	0	40521349	G	A
24	chr24_40524191	0	40524191	A	G
24	chr24_40528306	0	40528306	A	G
24	chr24_40529867	0	40529867	A	G
24	chr24_40534828	0	40534828	G	T
24	chr24_40535401	0	40535401	T	A
24	chr24_40539511	0	40539511	G	A
24	chr24_40549680	0	40549680	T	C
24	chr24_40553278	0	40553278	A	G
24	chr24_40565616	0	40565616	T	C
24	chr24_40572463	0	40572463	A	T
24	chr24_40576500	0	40576500	T	C
24	chr24_40581782	0	40581782	G	A
24	chr24_40582380	0	40582380	T	C
24	chr24_40583395	0	40583395	C	T
24	chr24_40587384	0	40587384	C	G
24	chr24_40589571	0	40589571	A	T
24	chr24_40589970	0	40589970	A	C
24	chr24_40596308	0	40596308	G	A
24	chr24_40596691	0	40596691	A	G
24	chr24_40601656	0	40601656	A	G
24	chr24_40601987	0	40601987	T	G
24	chr24_40602270	0	40602270	C	T
24	chr24_40606840	0	40606840	A	G
24	chr24_40617656	0	40617656	G	A
24	chr24_40625453	0	40625453	G	A
24	chr24_40626719	0	40626719	A	G
24	chr24_40626899	0	40626899	T	C
24	chr24_40626913	0	40626913	A	C
24	chr24_40631401	0	40631401	C	G
24	chr24_40632543	0	40632543	C	T
24	chr24_40632619	0	40632619	A	T
24	chr24_40633483	0	40633483	A	G
24	chr24_40637516	0	40637516	T	C
24	chr24_40638260	0	40638260	G	A
24	chr24_40644328	0	40644328	C	T
24	chr24_40647561	0	40647561	C	A
24	chr24_40649218	0	40649218	A	C
24	chr24_40650888	0	40650888	T	C
24	chr24_40652187	0	40652187	G	C
24	chr24_40655472	0	40655472	A	G
24	chr24_40661089	0	40661089	C	G
24	chr24_40663490	0	40663490	G	T
24	chr24_40665210	0	40665210	T	C
24	chr24_40665478	0	40665478	A	G
24	chr24_40666759	0	40666759	T	C
24	chr24_40668912	0	40668912	A	G
24	chr24_40671191	0	40671191	C	G
24	chr24_40673922	0	40673922	C	T
24	chr24_40677912	0	40677912	C	T
24	chr24_40680338	0	40680338	T	C
24	chr24_40680874	0	40680874	A	G
24	chr24_40682954	0	40682954	A	G
24	chr24_40688338	0	40688338	A	G
24	chr24_40689952	0	40689952	T	G
24	chr24_40690643	0	40690643	T	G
24	chr24_40697797	0	40697797	A	T
24	chr24_40700273	0	40700273	T	C
24	chr24_40703842	0	40703842	A	G
24	chr24_40704108	0	40704108	G	C
24	chr24_40704812	0	40704812	G	A
24	chr24_40705431	0	40705431	T	C
24	chr24_40718888	0	40718888	T	C
24	chr24_40722394	0	40722394	C	T
24	chr24_40722700	0	40722700	G	C
24	chr24_40725696	0	40725696	C	T
24	chr24_40736653	0	40736653	T	G
24	chr24_40741783	0	40741783	A	G
24	chr24_40741796	0	40741796	T	C
24	chr24_40744376	0	40744376	T	C
24	chr24_40744711	0	40744711	A	G
24	chr24_40747656	0	40747656	A	G
24	chr24_40747965	0	40747965	T	C
24	chr24_40748578	0	40748578	G	A
24	chr24_40751307	0	40751307	T	C
24	chr24_40754029	0	40754029	A	G
24	chr24_40754965	0	40754965	A	G
24	chr24_40755029	0	40755029	A	C
24	chr24_40763366	0	40763366	T	C
24	chr24_40776798	0	40776798	G	C
24	chr24_40780630	0	40780630	C	T
24	chr24_40784038	0	40784038	T	A
24	chr24_40784919	0	40784919	A	T
24	chr24_40786894	0	40786894	A	T
24	chr24_40792385	0	40792385	G	T
24	chr24_40794101	0	40794101	T	C
24	chr24_40794627	0	40794627	A	G
24	chr24_40795198	0	40795198	T	C
24	chr24_40795483	0	40795483	T	G
24	chr24_40796463	0	40796463	G	A
24	chr24_40797096	0	40797096	T	C
24	chr24_40802058	0	40802058	A	G
24	chr24_40803598	0	40803598	A	G
24	chr24_40805696	0	40805696	T	C
24	chr24_40805964	0	40805964	T	C
24	chr24_40809015	0	40809015	A	C
24	chr24_40809172	0	40809172	T	G
24	chr24_40820263	0	40820263	C	A
24	chr24_40827128	0	40827128	C	A
24	chr24_40831841	0	40831841	A	G
24	chr24_40834168	0	40834168	C	T
24	chr24_40837199	0	40837199	A	C
24	chr24_40842577	0	40842577	T	G
24	chr24_40846008	0	40846008	A	G
24	chr24_40846512	0	40846512	T	C
24	chr24_40847551	0	40847551	C	G
24	chr24_40858182	0	40858182	A	G
24	chr24_40859361	0	40859361	C	T
24	chr24_40865734	0	40865734	A	C
24	chr24_40870375	0	40870375	C	T
24	chr24_40872050	0	40872050	T	C
24	chr24_40874338	0	40874338	C	T
24	chr24_40875717	0	40875717	A	G
24	chr24_40877933	0	40877933	T	G
24	chr24_40878058	0	40878058	G	A
24	chr24_40879318	0	40879318	A	G
24	chr24_40880526	0	40880526	C	G
24	chr24_40882475	0	40882475	T	C
24	chr24_40889135	0	40889135	G	A
24	chr24_40890461	0	40890461	G	C
24	chr24_40891402	0	40891402	A	G
24	chr24_40892971	0	40892971	T	C
24	chr24_40894053	0	40894053	T	A
24	chr24_40894077	0	40894077	C	G
24	chr24_40897895	0	40897895	T	C
24	chr24_40901305	0	40901305	C	G
24	chr24_40903334	0	40903334	A	G
24	chr24_40908527	0	40908527	A	C
24	chr24_40915873	0	40915873	T	G
24	chr24_40916238	0	40916238	T	G
24	chr24_40917517	0	40917517	G	A
24	chr24_40922539	0	40922539	G	C
24	chr24_40922558	0	40922558	C	T
24	chr24_40923693	0	40923693	A	G
24	chr24_40927318	0	40927318	T	C
24	chr24_40928451	0	40928451	G	A
24	chr24_40933913	0	40933913	A	G
24	chr24_40934080	0	40934080	A	G
24	chr24_40937204	0	40937204	C	T
24	chr24_40939331	0	40939331	A	G
24	chr24_40941946	0	40941946	A	G
24	chr24_40946830	0	40946830	G	A
24	chr24_40949548	0	40949548	C	T
24	chr24_40949630	0	40949630	C	T
24	chr24_40950347	0	40950347	G	A
24	chr24_40952808	0	40952808	C	T
24	chr24_40953479	0	40953479	G	A
24	chr24_40962428	0	40962428	G	A
24	chr24_40962584	0	40962584	A	C
24	chr24_40965461	0	40965461	T	C
24	chr24_40967241	0	40967241	T	C
24	chr24_40967280	0	40967280	G	A
24	chr24_40967624	0	40967624	G	A
24	chr24_40968757	0	40968757	C	G
24	chr24_40980532	0	40980532	T	C
24	chr24_40981157	0	40981157	A	G
24	chr24_40984355	0	40984355	C	T
24	chr24_40984381	0	40984381	G	T
24	chr24_40984485	0	40984485	A	C
24	chr24_40987573	0	40987573	C	G
24	chr24_40988426	0	40988426	T	C
24	chr24_40988542	0	40988542	T	C
24	chr24_40988842	0	40988842	C	T
24	chr24_40990856	0	40990856	C	T
24	chr24_40992418	0	40992418	T	A
24	chr24_40993639	0	40993639	T	C
24	chr24_40996512	0	40996512	A	G
24	chr24_40999025	0	40999025	C	T
24	chr24_41002252	0	41002252	G	A
24	chr24_41002515	0	41002515	A	T
24	chr24_41007905	0	41007905	A	G
24	chr24_41008144	0	41008144	A	G
24	chr24_41020697	0	41020697	C	T
24	chr24_41023652	0	41023652	A	G
24	chr24_41026878	0	41026878	C	T
24	chr24_41027136	0	41027136	T	C
24	chr24_41031671	0	41031671	G	C
24	chr24_41034718	0	41034718	T	C
24	chr24_41035962	0	41035962	A	G
24	chr24_41036006	0	41036006	T	C
24	chr24_41040375	0	41040375	T	C
24	chr24_41040766	0	41040766	A	C
24	chr24_41045453	0	41045453	T	C
24	chr24_41050345	0	41050345	T	C
24	chr24_41050771	0	41050771	T	C
24	chr24_41064289	0	41064289	T	C
24	chr24_41067148	0	41067148	A	G
24	chr24_41074713	0	41074713	C	T
24	chr24_41080482	0	41080482	G	C
24	chr24_41083288	0	41083288	C	T
24	chr24_41085373	0	41085373	A	G
24	chr24_41085530	0	41085530	T	C
24	chr24_41085588	0	41085588	C	T
24	chr24_41088614	0	41088614	G	A
24	chr24_41089460	0	41089460	A	G
24	chr24_41092062	0	41092062	C	T
24	chr24_41094981	0	41094981	C	T
24	chr24_41099024	0	41099024	T	G
24	chr24_41100640	0	41100640	G	C
24	chr24_41109270	0	41109270	A	G
24	chr24_41110955	0	41110955	T	C
24	chr24_41143967	0	41143967	A	G
24	chr24_41144875	0	41144875	G	A
24	chr24_41151656	0	41151656	T	C
24	chr24_41152164	0	41152164	A	G
24	chr24_41153252	0	41153252	T	C
24	chr24_41154656	0	41154656	A	T
24	chr24_41156013	0	41156013	G	C
24	chr24_41159071	0	41159071	T	C
24	chr24_41161328	0	41161328	T	A
24	chr24_41161977	0	41161977	T	C
24	chr24_41170207	0	41170207	C	T
24	chr24_41173820	0	41173820	A	G
24	chr24_41174505	0	41174505	A	G
24	chr24_41176241	0	41176241	T	C
24	chr24_41180813	0	41180813	A	G
24	chr24_41183773	0	41183773	T	C
24	chr24_41189753	0	41189753	A	G
24	chr24_41192781	0	41192781	T	C
24	chr24_41192893	0	41192893	T	C
24	chr24_41193717	0	41193717	C	T
24	chr24_41194629	0	41194629	G	A
24	chr24_41195080	0	41195080	G	A
24	chr24_41197707	0	41197707	G	A
24	chr24_41200300	0	41200300	T	G
24	chr24_41210928	0	41210928	C	G
24	chr24_41212823	0	41212823	C	T
24	chr24_41215786	0	41215786	T	C
24	chr24_41227114	0	41227114	A	G
24	chr24_41228078	0	41228078	G	A
24	chr24_41237291	0	41237291	G	A
24	chr24_41244796	0	41244796	A	G
24	chr24_41254882	0	41254882	A	T
24	chr24_41256455	0	41256455	T	C
24	chr24_41261395	0	41261395	G	A
24	chr24_41281256	0	41281256	A	C
24	chr24_41285933	0	41285933	G	C
24	chr24_41286459	0	41286459	T	C
24	chr24_41290228	0	41290228	A	G
24	chr24_41290533	0	41290533	T	C
24	chr24_41290807	0	41290807	A	G
24	chr24_41292920	0	41292920	C	G
24	chr24_41293991	0	41293991	G	C
24	chr24_41295611	0	41295611	T	A
24	chr24_41299912	0	41299912	G	A
24	chr24_41300713	0	41300713	G	A
24	chr24_41302813	0	41302813	A	C
24	chr24_41303393	0	41303393	T	C
24	chr24_41304869	0	41304869	A	G
24	chr24_41307165	0	41307165	T	C
24	chr24_41308863	0	41308863	A	G
24	chr24_41310753	0	41310753	A	G
24	chr24_41314448	0	41314448	T	C
24	chr24_41319213	0	41319213	A	C
24	chr24_41325648	0	41325648	C	T
24	chr24_41327894	0	41327894	C	T
24	chr24_41330695	0	41330695	T	C
24	chr24_41330901	0	41330901	T	C
24	chr24_41348093	0	41348093	G	A
24	chr24_41351160	0	41351160	G	T
24	chr24_41352559	0	41352559	A	G
24	chr24_41363277	0	41363277	C	T
24	chr24_41367059	0	41367059	C	A
24	chr24_41372168	0	41372168	C	T
24	chr24_41382106	0	41382106	G	A
24	chr24_41382432	0	41382432	G	A
24	chr24_41383855	0	41383855	A	G
24	chr24_41385470	0	41385470	A	G
24	chr24_41385750	0	41385750	C	T
24	chr24_41394337	0	41394337	C	T
24	chr24_41397530	0	41397530	G	C
24	chr24_41398388	0	41398388	T	C
24	chr24_41407812	0	41407812	C	T
24	chr24_41415762	0	41415762	A	G
24	chr24_41415931	0	41415931	G	C
24	chr24_41421141	0	41421141	C	T
24	chr24_41427363	0	41427363	A	G
24	chr24_41427407	0	41427407	A	G
24	chr24_41428538	0	41428538	A	G
24	chr24_41430798	0	41430798	G	A
24	chr24_41435181	0	41435181	T	C
24	chr24_41436042	0	41436042	G	T
24	chr24_41436551	0	41436551	C	G
24	chr24_41437224	0	41437224	T	C
24	chr24_41443571	0	41443571	G	A
24	chr24_41449971	0	41449971	T	G
24	chr24_41457545	0	41457545	C	T
24	chr24_41463662	0	41463662	T	C
24	chr24_41463966	0	41463966	A	G
24	chr24_41478327	0	41478327	T	G
24	chr24_41481902	0	41481902	A	G
24	chr24_41486433	0	41486433	A	G
24	chr24_41487481	0	41487481	A	G
24	chr24_41493918	0	41493918	A	G
24	chr24_41495701	0	41495701	A	T
24	chr24_41498594	0	41498594	G	C
24	chr24_41500241	0	41500241	G	T
24	chr24_41503181	0	41503181	G	C
24	chr24_41504621	0	41504621	A	G
24	chr24_41507241	0	41507241	G	C
24	chr24_41509770	0	41509770	A	G
24	chr24_41511453	0	41511453	T	C
24	chr24_41519038	0	41519038	A	C
24	chr24_41520376	0	41520376	C	T
24	chr24_41525434	0	41525434	T	C
24	chr24_41525929	0	41525929	C	T
24	chr24_41527048	0	41527048	C	T
24	chr24_41529225	0	41529225	T	C
24	chr24_41539075	0	41539075	G	A
24	chr24_41548192	0	41548192	A	G
24	chr24_41549952	0	41549952	T	C
24	chr24_41552884	0	41552884	C	T
24	chr24_41554706	0	41554706	T	C
24	chr24_41564990	0	41564990	G	A
24	chr24_41572784	0	41572784	C	G
24	chr24_41574306	0	41574306	G	C
24	chr24_41589761	0	41589761	A	G
24	chr24_41592146	0	41592146	C	T
24	chr24_41596822	0	41596822	A	G
24	chr24_41596836	0	41596836	A	G
24	chr24_41596951	0	41596951	T	C
24	chr24_41598016	0	41598016	A	G
24	chr24_41598807	0	41598807	C	G
24	chr24_41601448	0	41601448	G	C
24	chr24_41602456	0	41602456	A	G
24	chr24_41603046	0	41603046	G	A
24	chr24_41606348	0	41606348	C	T
24	chr24_41618218	0	41618218	C	A
24	chr24_41618633	0	41618633	G	C
24	chr24_41624379	0	41624379	A	G
24	chr24_41628652	0	41628652	C	T
24	chr24_41635430	0	41635430	A	C
24	chr24_41648058	0	41648058	C	T
24	chr24_41650074	0	41650074	T	C
24	chr24_41651003	0	41651003	T	C
24	chr24_41652197	0	41652197	G	C
24	chr24_41655807	0	41655807	T	C
24	chr24_41658836	0	41658836	C	T
24	chr24_41660393	0	41660393	T	G
24	chr24_41661534	0	41661534	C	A
24	chr24_41666984	0	41666984	G	C
24	chr24_41677221	0	41677221	A	G
24	chr24_41678989	0	41678989	C	T
24	chr24_41684908	0	41684908	G	C
24	chr24_41685543	0	41685543	A	G
24	chr24_41685727	0	41685727	T	C
24	chr24_41691537	0	41691537	T	C
24	chr24_41695237	0	41695237	C	T
24	chr24_41695332	0	41695332	C	G
24	chr24_41706545	0	41706545	A	G
24	chr24_41707417	0	41707417	G	A
24	chr24_41709773	0	41709773	T	C
24	chr24_41710036	0	41710036	G	T
24	chr24_41714336	0	41714336	T	C
24	chr24_41720048	0	41720048	C	T
24	chr24_41723417	0	41723417	C	T
24	chr24_41726252	0	41726252	T	C
24	chr24_41736066	0	41736066	C	A
24	chr24_41740763	0	41740763	G	A
24	chr24_41742959	0	41742959	T	C
24	chr24_41743438	0	41743438	A	G
24	chr24_41747782	0	41747782	T	C
24	chr24_41749595	0	41749595	A	C
24	chr24_41750960	0	41750960	T	C
24	chr24_41751487	0	41751487	G	T
24	chr24_41758760	0	41758760	T	C
24	chr24_41759577	0	41759577	A	G
24	chr24_41759639	0	41759639	A	G
24	chr24_41760202	0	41760202	T	C
24	chr24_41768496	0	41768496	G	A
24	chr24_41770642	0	41770642	C	T
24	chr24_41771647	0	41771647	C	T
24	chr24_41772547	0	41772547	A	G
24	chr24_41777474	0	41777474	G	A
24	chr24_41782219	0	41782219	T	C
24	chr24_41783506	0	41783506	A	G
24	chr24_41787525	0	41787525	G	T
24	chr24_41789839	0	41789839	T	C
24	chr24_41802711	0	41802711	T	C
24	chr24_41804384	0	41804384	A	T
24	chr24_41810287	0	41810287	G	T
24	chr24_41810589	0	41810589	T	C
24	chr24_41813318	0	41813318	A	T
24	chr24_41817762	0	41817762	C	T
24	chr24_41818256	0	41818256	T	G
24	chr24_41821880	0	41821880	A	C
24	chr24_41823609	0	41823609	A	G
24	chr24_41823822	0	41823822	T	C
24	chr24_41825878	0	41825878	C	G
24	chr24_41828221	0	41828221	C	T
24	chr24_41831142	0	41831142	C	T
24	chr24_41832215	0	41832215	C	T
24	chr24_41848032	0	41848032	A	T
24	chr24_41856014	0	41856014	A	T
24	chr24_41862589	0	41862589	A	T
24	chr24_41862726	0	41862726	G	A
24	chr24_41867023	0	41867023	T	C
24	chr24_41871834	0	41871834	T	C
24	chr24_41882990	0	41882990	G	T
24	chr24_41896652	0	41896652	G	A
24	chr24_41899351	0	41899351	T	C
24	chr24_41904405	0	41904405	G	C
24	chr24_41911643	0	41911643	T	C
24	chr24_41912728	0	41912728	A	G
24	chr24_41921241	0	41921241	T	A
24	chr24_41921916	0	41921916	G	A
24	chr24_41922525	0	41922525	C	G
24	chr24_41927319	0	41927319	C	G
24	chr24_41934888	0	41934888	C	T
24	chr24_41940803	0	41940803	G	T
24	chr24_41947736	0	41947736	A	G
24	chr24_41947967	0	41947967	C	T
24	chr24_41948059	0	41948059	T	C
24	chr24_41950041	0	41950041	C	T
24	chr24_41950130	0	41950130	A	G
24	chr24_41950418	0	41950418	G	A
24	chr24_41957692	0	41957692	A	G
24	chr24_41960178	0	41960178	T	G
24	chr24_41960305	0	41960305	G	A
24	chr24_41964618	0	41964618	G	T
24	chr24_41967402	0	41967402	G	T
24	chr24_41968109	0	41968109	G	T
24	chr24_41974322	0	41974322	G	T
24	chr24_41981366	0	41981366	A	G
24	chr24_41993490	0	41993490	C	G
24	chr24_41995295	0	41995295	G	A
24	chr24_41995329	0	41995329	T	C
24	chr24_42000558	0	42000558	C	A
24	chr24_42010154	0	42010154	G	A
24	chr24_42018767	0	42018767	G	T
24	chr24_42025170	0	42025170	C	T
24	chr24_42027618	0	42027618	C	T
24	chr24_42033986	0	42033986	T	G
24	chr24_42034857	0	42034857	G	A
24	chr24_42036708	0	42036708	G	A
24	chr24_42038699	0	42038699	G	A
24	chr24_42046365	0	42046365	A	G
24	chr24_42055416	0	42055416	A	C
24	chr24_42055855	0	42055855	A	G
24	chr24_42055939	0	42055939	T	C
24	chr24_42056258	0	42056258	A	G
24	chr24_42059897	0	42059897	T	C
24	chr24_42060496	0	42060496	T	G
24	chr24_42060965	0	42060965	G	A
24	chr24_42065370	0	42065370	A	T
24	chr24_42072126	0	42072126	A	G
24	chr24_42075381	0	42075381	G	A
24	chr24_42078528	0	42078528	A	G
24	chr24_42078862	0	42078862	A	G
24	chr24_42081672	0	42081672	A	G
24	chr24_42081692	0	42081692	G	A
24	chr24_42082651	0	42082651	T	C
24	chr24_42082996	0	42082996	A	G
24	chr24_42084064	0	42084064	G	A
24	chr24_42084622	0	42084622	T	A
24	chr24_42085427	0	42085427	C	G
24	chr24_42086934	0	42086934	A	G
24	chr24_42096490	0	42096490	A	G
24	chr24_42097267	0	42097267	A	G
24	chr24_42104089	0	42104089	G	A
24	chr24_42104516	0	42104516	T	C
24	chr24_42113119	0	42113119	G	A
24	chr24_42113527	0	42113527	T	C
24	chr24_42114741	0	42114741	T	C
24	chr24_42127652	0	42127652	T	C
24	chr24_42132386	0	42132386	A	C
24	chr24_42133203	0	42133203	T	G
24	chr24_42142338	0	42142338	A	G
24	chr24_42149978	0	42149978	G	A
24	chr24_42157192	0	42157192	C	T
24	chr24_42161817	0	42161817	G	A
24	chr24_42163915	0	42163915	C	T
24	chr24_42166588	0	42166588	C	A
24	chr24_42166631	0	42166631	A	G
24	chr24_42167406	0	42167406	G	A
24	chr24_42170189	0	42170189	T	A
24	chr24_42176535	0	42176535	G	A
24	chr24_42178252	0	42178252	A	G
24	chr24_42179436	0	42179436	C	T
24	chr24_42189644	0	42189644	G	A
24	chr24_42190520	0	42190520	T	A
24	chr24_42192547	0	42192547	T	C
24	chr24_42193484	0	42193484	C	T
24	chr24_42206740	0	42206740	T	G
24	chr24_42210872	0	42210872	T	A
24	chr24_42212532	0	42212532	T	C
24	chr24_42219029	0	42219029	C	A
24	chr24_42219371	0	42219371	A	G
24	chr24_42245442	0	42245442	T	C
24	chr24_42247143	0	42247143	T	C
24	chr24_42250496	0	42250496	T	C
24	chr24_42267082	0	42267082	C	T
24	chr24_42267417	0	42267417	A	G
24	chr24_42267808	0	42267808	A	G
24	chr24_42270262	0	42270262	G	A
24	chr24_42272867	0	42272867	T	C
24	chr24_42275438	0	42275438	T	C
24	chr24_42278866	0	42278866	C	A
24	chr24_42289376	0	42289376	G	C
24	chr24_42289522	0	42289522	C	A
24	chr24_42289818	0	42289818	G	T
24	chr24_42290761	0	42290761	G	A
24	chr24_42291596	0	42291596	T	C
24	chr24_42293917	0	42293917	T	A
24	chr24_42298792	0	42298792	A	G
24	chr24_42300386	0	42300386	A	G
24	chr24_42305223	0	42305223	A	T
24	chr24_42307176	0	42307176	C	T
24	chr24_42310924	0	42310924	G	A
24	chr24_42311224	0	42311224	T	C
24	chr24_42313565	0	42313565	A	G
24	chr24_42314096	0	42314096	T	G
24	chr24_42325406	0	42325406	G	A
24	chr24_42330062	0	42330062	T	C
24	chr24_42336140	0	42336140	C	T
24	chr24_42343373	0	42343373	G	T
24	chr24_42347424	0	42347424	G	A
24	chr24_42347431	0	42347431	T	C
24	chr24_42360367	0	42360367	A	G
24	chr24_42365467	0	42365467	C	A
24	chr24_42365837	0	42365837	A	T
24	chr24_42365851	0	42365851	A	C
24	chr24_42385880	0	42385880	T	C
24	chr24_42392678	0	42392678	C	T
24	chr24_42400481	0	42400481	C	T
24	chr24_42402957	0	42402957	C	A
24	chr24_42409579	0	42409579	C	G
24	chr24_42414261	0	42414261	C	G
24	chr24_42419756	0	42419756	C	G
24	chr24_42430084	0	42430084	T	C
24	chr24_42433138	0	42433138	C	T
24	chr24_42447196	0	42447196	T	C
24	chr24_42464531	0	42464531	A	G
24	chr24_42472298	0	42472298	C	A
24	chr24_42472596	0	42472596	C	A
24	chr24_42472986	0	42472986	A	G
24	chr24_42477315	0	42477315	C	T
24	chr24_42479534	0	42479534	C	T
24	chr24_42483228	0	42483228	G	C
24	chr24_42485893	0	42485893	A	T
24	chr24_42486972	0	42486972	T	C
24	chr24_42487256	0	42487256	G	A
24	chr24_42490930	0	42490930	A	G
24	chr24_42525203	0	42525203	A	G
24	chr24_42529193	0	42529193	G	A
24	chr24_42530796	0	42530796	A	G
24	chr24_42536806	0	42536806	A	G
24	chr24_42536869	0	42536869	T	C
24	chr24_42537030	0	42537030	C	A
24	chr24_42537274	0	42537274	C	T
24	chr24_42541970	0	42541970	G	C
24	chr24_42543864	0	42543864	T	C
24	chr24_42544250	0	42544250	G	A
24	chr24_42545689	0	42545689	T	C
24	chr24_42552977	0	42552977	T	C
24	chr24_42557536	0	42557536	G	T
24	chr24_42557983	0	42557983	A	G
24	chr24_42559641	0	42559641	A	C
24	chr24_42562170	0	42562170	T	G
24	chr24_42565862	0	42565862	T	C
24	chr24_42566708	0	42566708	G	A
24	chr24_42570096	0	42570096	A	C
24	chr24_42582903	0	42582903	C	G
24	chr24_42590852	0	42590852	A	G
24	chr24_42591352	0	42591352	T	G
24	chr24_42599932	0	42599932	C	G
24	chr24_42617301	0	42617301	C	T
24	chr24_42617337	0	42617337	T	C
24	chr24_42625829	0	42625829	G	A
24	chr24_42629469	0	42629469	C	A
24	chr24_42631308	0	42631308	G	C
24	chr24_42638485	0	42638485	A	C
24	chr24_42650895	0	42650895	T	C
24	chr24_42654264	0	42654264	A	G
24	chr24_42655794	0	42655794	T	C
24	chr24_42657506	0	42657506	T	C
24	chr24_42658721	0	42658721	G	T
24	chr24_42662590	0	42662590	T	G
24	chr24_42663397	0	42663397	A	G
24	chr24_42672189	0	42672189	C	T
24	chr24_42673790	0	42673790	G	A
24	chr24_42675854	0	42675854	A	G
24	chr24_42679369	0	42679369	T	G
24	chr24_42686430	0	42686430	T	G
24	chr24_42690281	0	42690281	T	C
24	chr24_42696454	0	42696454	C	A
24	chr24_42701166	0	42701166	T	C
24	chr24_42708285	0	42708285	G	A
24	chr24_42710315	0	42710315	G	A
24	chr24_42717898	0	42717898	T	C
24	chr24_42719864	0	42719864	T	C
24	chr24_42720370	0	42720370	T	G
24	chr24_42721969	0	42721969	A	C
24	chr24_42725059	0	42725059	T	C
24	chr24_42731497	0	42731497	C	T
24	chr24_42748827	0	42748827	T	C
24	chr24_42751667	0	42751667	C	A
24	chr24_42753699	0	42753699	A	G
24	chr24_42758154	0	42758154	A	C
24	chr24_42758737	0	42758737	T	A
24	chr24_42768892	0	42768892	A	T
24	chr24_42771516	0	42771516	T	C
24	chr24_42776545	0	42776545	G	A
24	chr24_42780026	0	42780026	A	G
24	chr24_42781079	0	42781079	T	G
24	chr24_42781513	0	42781513	G	A
24	chr24_42781608	0	42781608	A	G
24	chr24_42781900	0	42781900	T	C
24	chr24_42785065	0	42785065	C	G
24	chr24_42795152	0	42795152	G	A
24	chr24_42801015	0	42801015	T	C
24	chr24_42804457	0	42804457	T	C
24	chr24_42812338	0	42812338	T	C
24	chr24_42827101	0	42827101	T	C
24	chr24_42831139	0	42831139	C	G
24	chr24_42834129	0	42834129	C	A
24	chr24_42838881	0	42838881	A	G
24	chr24_42839684	0	42839684	G	A
24	chr24_42842672	0	42842672	G	A
24	chr24_42844391	0	42844391	T	G
24	chr24_42846950	0	42846950	A	G
24	chr24_42853315	0	42853315	G	T
24	chr24_42862479	0	42862479	G	A
24	chr24_42867633	0	42867633	A	G
24	chr24_42868625	0	42868625	G	A
24	chr24_42872293	0	42872293	T	C
24	chr24_42872549	0	42872549	C	T
24	chr24_42880089	0	42880089	A	G
24	chr24_42884893	0	42884893	G	A
24	chr24_42886398	0	42886398	T	C
24	chr24_42887309	0	42887309	T	C
24	chr24_42888765	0	42888765	T	C
24	chr24_42893653	0	42893653	T	C
24	chr24_42899133	0	42899133	C	T
24	chr24_42899991	0	42899991	A	G
24	chr24_42900469	0	42900469	A	G
24	chr24_42902384	0	42902384	G	C
24	chr24_42904382	0	42904382	T	C
24	chr24_42906922	0	42906922	A	G
24	chr24_42907185	0	42907185	T	C
24	chr24_42909820	0	42909820	G	A
24	chr24_42910473	0	42910473	A	G
24	chr24_42915426	0	42915426	G	T
24	chr24_42919419	0	42919419	T	C
24	chr24_42924330	0	42924330	G	A
24	chr24_42924446	0	42924446	T	C
24	chr24_42928896	0	42928896	A	G
24	chr24_42934408	0	42934408	T	C
24	chr24_42934896	0	42934896	C	T
24	chr24_42938685	0	42938685	T	C
24	chr24_42946625	0	42946625	G	C
24	chr24_42957046	0	42957046	G	C
24	chr24_42959313	0	42959313	T	C
24	chr24_42961612	0	42961612	G	T
24	chr24_42966874	0	42966874	C	T
24	chr24_42967994	0	42967994	A	C
24	chr24_42969056	0	42969056	G	C
24	chr24_42969700	0	42969700	A	G
24	chr24_42972550	0	42972550	T	C
24	chr24_42973508	0	42973508	A	G
24	chr24_42974442	0	42974442	T	C
24	chr24_42979102	0	42979102	A	G
24	chr24_42980542	0	42980542	G	A
24	chr24_42984226	0	42984226	A	G
24	chr24_42987908	0	42987908	A	G
24	chr24_42988609	0	42988609	G	C
24	chr24_42991362	0	42991362	A	G
24	chr24_42991526	0	42991526	G	C
24	chr24_42992591	0	42992591	C	G
24	chr24_43000594	0	43000594	T	C
24	chr24_43016470	0	43016470	G	A
24	chr24_43017739	0	43017739	C	G
24	chr24_43020669	0	43020669	A	C
24	chr24_43028062	0	43028062	T	C
24	chr24_43030881	0	43030881	A	G
24	chr24_43032496	0	43032496	T	C
24	chr24_43034528	0	43034528	G	A
24	chr24_43036946	0	43036946	G	A
24	chr24_43040212	0	43040212	T	C
24	chr24_43041635	0	43041635	A	C
24	chr24_43042649	0	43042649	G	A
24	chr24_43045191	0	43045191	T	C
24	chr24_43049440	0	43049440	A	G
24	chr24_43055237	0	43055237	A	G
24	chr24_43062316	0	43062316	C	T
24	chr24_43065361	0	43065361	G	A
24	chr24_43069413	0	43069413	A	G
24	chr24_43075269	0	43075269	T	C
24	chr24_43076802	0	43076802	G	T
24	chr24_43083612	0	43083612	A	G
24	chr24_43095579	0	43095579	T	C
24	chr24_43099800	0	43099800	G	T
24	chr24_43110453	0	43110453	C	T
24	chr24_43112391	0	43112391	C	A
24	chr24_43112923	0	43112923	A	G
24	chr24_43120192	0	43120192	T	C
24	chr24_43126805	0	43126805	A	G
24	chr24_43134366	0	43134366	C	T
24	chr24_43137743	0	43137743	T	C
24	chr24_43150648	0	43150648	G	T
24	chr24_43168236	0	43168236	T	C
24	chr24_43186508	0	43186508	T	C
24	chr24_43190364	0	43190364	A	G
24	chr24_43190435	0	43190435	G	C
24	chr24_43191808	0	43191808	C	T
24	chr24_43194720	0	43194720	C	A
24	chr24_43197500	0	43197500	C	T
24	chr24_43208600	0	43208600	A	G
24	chr24_43210434	0	43210434	G	C
24	chr24_43211407	0	43211407	A	G
24	chr24_43211465	0	43211465	A	G
24	chr24_43215737	0	43215737	G	A
24	chr24_43218820	0	43218820	A	G
24	chr24_43223032	0	43223032	A	G
24	chr24_43223543	0	43223543	T	C
24	chr24_43224792	0	43224792	A	G
24	chr24_43227021	0	43227021	C	T
24	chr24_43228738	0	43228738	G	A
24	chr24_43237226	0	43237226	T	C
24	chr24_43238142	0	43238142	T	C
24	chr24_43242733	0	43242733	C	T
24	chr24_43247491	0	43247491	T	C
24	chr24_43247673	0	43247673	A	C
24	chr24_43248393	0	43248393	A	G
24	chr24_43248399	0	43248399	T	C
24	chr24_43261831	0	43261831	G	A
24	chr24_43263076	0	43263076	G	A
24	chr24_43264713	0	43264713	G	A
24	chr24_43269334	0	43269334	T	G
24	chr24_43269596	0	43269596	G	A
24	chr24_43272264	0	43272264	G	A
24	chr24_43273887	0	43273887	A	G
24	chr24_43277129	0	43277129	A	G
24	chr24_43281536	0	43281536	A	G
24	chr24_43281702	0	43281702	T	C
24	chr24_43288956	0	43288956	A	G
24	chr24_43305979	0	43305979	A	G
24	chr24_43316868	0	43316868	T	C
24	chr24_43318188	0	43318188	C	G
24	chr24_43318543	0	43318543	G	A
24	chr24_43318998	0	43318998	T	C
24	chr24_43327243	0	43327243	T	C
24	chr24_43327990	0	43327990	A	G
24	chr24_43331166	0	43331166	A	G
24	chr24_43334399	0	43334399	G	A
24	chr24_43334838	0	43334838	A	C
24	chr24_43341582	0	43341582	A	G
24	chr24_43344080	0	43344080	A	G
24	chr24_43348397	0	43348397	A	G
24	chr24_43353777	0	43353777	A	C
24	chr24_43371660	0	43371660	C	T
24	chr24_43372003	0	43372003	A	G
24	chr24_43383938	0	43383938	T	C
24	chr24_43389633	0	43389633	A	G
24	chr24_43391705	0	43391705	A	G
24	chr24_43391907	0	43391907	T	C
24	chr24_43397103	0	43397103	A	G
24	chr24_43400510	0	43400510	A	G
24	chr24_43431344	0	43431344	C	T
24	chr24_43435872	0	43435872	T	C
24	chr24_43441846	0	43441846	C	T
24	chr24_43444526	0	43444526	C	A
24	chr24_43446305	0	43446305	C	G
24	chr24_43457182	0	43457182	A	G
24	chr24_43464237	0	43464237	A	G
24	chr24_43464640	0	43464640	G	C
24	chr24_43467820	0	43467820	A	G
24	chr24_43476008	0	43476008	A	G
24	chr24_43477468	0	43477468	C	T
24	chr24_43478513	0	43478513	A	G
24	chr24_43480699	0	43480699	T	C
24	chr24_43486250	0	43486250	G	A
24	chr24_43489722	0	43489722	G	A
24	chr24_43490797	0	43490797	T	C
24	chr24_43493888	0	43493888	C	T
24	chr24_43495297	0	43495297	A	G
24	chr24_43496973	0	43496973	C	A
24	chr24_43515250	0	43515250	C	T
24	chr24_43517692	0	43517692	T	C
24	chr24_43536607	0	43536607	T	C
24	chr24_43537590	0	43537590	T	C
24	chr24_43541517	0	43541517	T	C
24	chr24_43547069	0	43547069	T	C
24	chr24_43554745	0	43554745	G	A
24	chr24_43556840	0	43556840	A	G
24	chr24_43558370	0	43558370	A	G
24	chr24_43559007	0	43559007	G	T
24	chr24_43559778	0	43559778	G	A
24	chr24_43584134	0	43584134	G	C
24	chr24_43587836	0	43587836	A	G
24	chr24_43590382	0	43590382	A	G
24	chr24_43591056	0	43591056	A	G
24	chr24_43594820	0	43594820	T	G
24	chr24_43595249	0	43595249	A	G
24	chr24_43598139	0	43598139	A	G
24	chr24_43599122	0	43599122	A	G
24	chr24_43608920	0	43608920	C	T
24	chr24_43614249	0	43614249	C	G
24	chr24_43618043	0	43618043	T	C
24	chr24_43619854	0	43619854	T	G
24	chr24_43629610	0	43629610	A	G
24	chr24_43631089	0	43631089	A	G
24	chr24_43652560	0	43652560	G	A
24	chr24_43662844	0	43662844	G	T
24	chr24_43674098	0	43674098	A	G
24	chr24_43681477	0	43681477	G	C
24	chr24_43686220	0	43686220	C	G
24	chr24_43692714	0	43692714	A	G
24	chr24_43695065	0	43695065	G	T
24	chr24_43697165	0	43697165	C	T
24	chr24_43706552	0	43706552	A	G
24	chr24_43722461	0	43722461	C	G
24	chr24_43724464	0	43724464	G	A
24	chr24_43728468	0	43728468	T	C
24	chr24_43735311	0	43735311	C	T
24	chr24_43738393	0	43738393	A	G
24	chr24_43745089	0	43745089	A	G
24	chr24_43751446	0	43751446	G	A
24	chr24_43752964	0	43752964	G	A
24	chr24_43754996	0	43754996	G	T
24	chr24_43756365	0	43756365	G	A
24	chr24_43758961	0	43758961	G	C
24	chr24_43762593	0	43762593	T	C
24	chr24_43763426	0	43763426	G	A
24	chr24_43763794	0	43763794	A	G
24	chr24_43768358	0	43768358	A	G
24	chr24_43769815	0	43769815	A	G
24	chr24_43769984	0	43769984	T	C
24	chr24_43772338	0	43772338	G	A
24	chr24_43775396	0	43775396	C	T
24	chr24_43781450	0	43781450	C	A
24	chr24_43782370	0	43782370	A	G
24	chr24_43782733	0	43782733	T	A
24	chr24_43784687	0	43784687	A	G
24	chr24_43786401	0	43786401	A	C
24	chr24_43796338	0	43796338	T	C
24	chr24_43798620	0	43798620	A	G
24	chr24_43805100	0	43805100	A	G
24	chr24_43807231	0	43807231	T	A
24	chr24_43807816	0	43807816	A	C
24	chr24_43812974	0	43812974	G	C
24	chr24_43819452	0	43819452	C	G
24	chr24_43820282	0	43820282	C	G
24	chr24_43820573	0	43820573	G	C
24	chr24_43822781	0	43822781	G	C
24	chr24_43828572	0	43828572	A	G
24	chr24_43836628	0	43836628	T	C
24	chr24_43836924	0	43836924	G	A
24	chr24_43837245	0	43837245	A	G
24	chr24_43842609	0	43842609	G	A
24	chr24_43842746	0	43842746	C	T
24	chr24_43843451	0	43843451	G	A
24	chr24_43850829	0	43850829	T	G
24	chr24_43850870	0	43850870	A	G
24	chr24_43852049	0	43852049	T	C
24	chr24_43860169	0	43860169	G	T
24	chr24_43861973	0	43861973	A	G
24	chr24_43863099	0	43863099	A	G
24	chr24_43863542	0	43863542	G	A
24	chr24_43865931	0	43865931	A	G
24	chr24_43866113	0	43866113	A	G
24	chr24_43869544	0	43869544	A	G
24	chr24_43872292	0	43872292	C	T
24	chr24_43872882	0	43872882	G	A
24	chr24_43875562	0	43875562	A	G
24	chr24_43880481	0	43880481	C	A
24	chr24_43882837	0	43882837	G	C
24	chr24_43892372	0	43892372	C	G
24	chr24_43898424	0	43898424	T	C
24	chr24_43900646	0	43900646	C	T
24	chr24_43902166	0	43902166	C	T
24	chr24_43902466	0	43902466	G	T
24	chr24_43917691	0	43917691	C	T
24	chr24_43918042	0	43918042	A	G
24	chr24_43926221	0	43926221	A	G
24	chr24_43933442	0	43933442	G	A
24	chr24_43934302	0	43934302	A	G
24	chr24_43935100	0	43935100	A	G
24	chr24_43939590	0	43939590	T	C
24	chr24_43942057	0	43942057	G	A
24	chr24_43944036	0	43944036	T	C
24	chr24_43948623	0	43948623	A	G
24	chr24_43949865	0	43949865	G	C
24	chr24_43951491	0	43951491	A	G
24	chr24_43957458	0	43957458	A	G
24	chr24_43964067	0	43964067	A	G
24	chr24_43964386	0	43964386	C	T
24	chr24_43964963	0	43964963	T	G
24	chr24_43967570	0	43967570	G	T
24	chr24_43979368	0	43979368	G	A
24	chr24_43980885	0	43980885	A	C
24	chr24_43983029	0	43983029	C	G
24	chr24_43986399	0	43986399	A	G
24	chr24_43986704	0	43986704	T	C
24	chr24_43990457	0	43990457	T	C
24	chr24_43993970	0	43993970	C	T
24	chr24_43994213	0	43994213	C	G
24	chr24_44000452	0	44000452	C	T
24	chr24_44014467	0	44014467	T	C
24	chr24_44016064	0	44016064	C	T
24	chr24_44050251	0	44050251	T	C
24	chr24_44052560	0	44052560	C	G
24	chr24_44053148	0	44053148	C	T
24	chr24_44054299	0	44054299	T	C
24	chr24_44059900	0	44059900	T	C
24	chr24_44066010	0	44066010	T	C
24	chr24_44087466	0	44087466	G	A
24	chr24_44089215	0	44089215	A	C
24	chr24_44091101	0	44091101	G	C
24	chr24_44095503	0	44095503	A	G
24	chr24_44102906	0	44102906	A	G
24	chr24_44103459	0	44103459	C	G
24	chr24_44106910	0	44106910	T	C
24	chr24_44107276	0	44107276	T	C
24	chr24_44119803	0	44119803	G	A
24	chr24_44129703	0	44129703	C	T
24	chr24_44152243	0	44152243	C	G
24	chr24_44153084	0	44153084	T	G
24	chr24_44153403	0	44153403	G	C
24	chr24_44155502	0	44155502	T	C
24	chr24_44155919	0	44155919	A	G
24	chr24_44169815	0	44169815	G	A
24	chr24_44173118	0	44173118	G	A
24	chr24_44181071	0	44181071	T	C
24	chr24_44182081	0	44182081	T	C
24	chr24_44182722	0	44182722	T	C
24	chr24_44182855	0	44182855	C	G
24	chr24_44197983	0	44197983	A	G
24	chr24_44203122	0	44203122	C	G
24	chr24_44203448	0	44203448	T	A
24	chr24_44213287	0	44213287	C	G
24	chr24_44231755	0	44231755	T	C
24	chr24_44235495	0	44235495	G	C
24	chr24_44240559	0	44240559	G	A
24	chr24_44241168	0	44241168	G	T
24	chr24_44241762	0	44241762	A	G
24	chr24_44245528	0	44245528	G	A
24	chr24_44248946	0	44248946	C	A
24	chr24_44251840	0	44251840	G	A
24	chr24_44261913	0	44261913	T	C
24	chr24_44283497	0	44283497	C	G
24	chr24_44300755	0	44300755	G	A
24	chr24_44303876	0	44303876	G	C
24	chr24_44307435	0	44307435	G	A
24	chr24_44329220	0	44329220	A	G
24	chr24_44342358	0	44342358	A	G
24	chr24_44348240	0	44348240	G	A
24	chr24_44352500	0	44352500	C	T
24	chr24_44353570	0	44353570	T	C
24	chr24_44355919	0	44355919	G	A
24	chr24_44356560	0	44356560	C	T
24	chr24_44358410	0	44358410	C	G
24	chr24_44358624	0	44358624	C	T
24	chr24_44360695	0	44360695	A	C
24	chr24_44361505	0	44361505	C	T
24	chr24_44362806	0	44362806	G	A
24	chr24_44369829	0	44369829	T	C
24	chr24_44370662	0	44370662	C	A
24	chr24_44372442	0	44372442	T	C
24	chr24_44372747	0	44372747	A	G
24	chr24_44377664	0	44377664	C	A
24	chr24_44383273	0	44383273	A	G
24	chr24_44385116	0	44385116	G	A
24	chr24_44386219	0	44386219	C	T
24	chr24_44389564	0	44389564	G	A
24	chr24_44394507	0	44394507	T	C
24	chr24_44402495	0	44402495	A	G
24	chr24_44407574	0	44407574	T	C
24	chr24_44408124	0	44408124	C	G
24	chr24_44409493	0	44409493	A	G
24	chr24_44418254	0	44418254	T	C
24	chr24_44436811	0	44436811	T	C
24	chr24_44438519	0	44438519	A	G
24	chr24_44441031	0	44441031	G	A
24	chr24_44447022	0	44447022	C	G
24	chr24_44447726	0	44447726	G	A
24	chr24_44449665	0	44449665	A	G
24	chr24_44452043	0	44452043	T	C
24	chr24_44452144	0	44452144	A	G
24	chr24_44454144	0	44454144	T	C
24	chr24_44454259	0	44454259	A	G
24	chr24_44454879	0	44454879	A	G
24	chr24_44462310	0	44462310	G	A
24	chr24_44464905	0	44464905	T	C
24	chr24_44470209	0	44470209	A	G
24	chr24_44474515	0	44474515	A	T
24	chr24_44475394	0	44475394	G	A
24	chr24_44490924	0	44490924	C	T
24	chr24_44491844	0	44491844	C	T
24	chr24_44492133	0	44492133	C	T
24	chr24_44492255	0	44492255	T	C
24	chr24_44496439	0	44496439	A	G
24	chr24_44504711	0	44504711	A	G
24	chr24_44510497	0	44510497	G	A
24	chr24_44533050	0	44533050	T	C
24	chr24_44534310	0	44534310	C	T
24	chr24_44534416	0	44534416	T	C
24	chr24_44539067	0	44539067	A	G
24	chr24_44539702	0	44539702	C	T
24	chr24_44542613	0	44542613	G	A
24	chr24_44544886	0	44544886	T	C
24	chr24_44548886	0	44548886	A	G
24	chr24_44550721	0	44550721	C	T
24	chr24_44560877	0	44560877	G	A
24	chr24_44561297	0	44561297	T	C
24	chr24_44562948	0	44562948	G	C
24	chr24_44575069	0	44575069	T	G
24	chr24_44576599	0	44576599	C	G
24	chr24_44578370	0	44578370	C	T
24	chr24_44578566	0	44578566	G	T
24	chr24_44582804	0	44582804	C	T
24	chr24_44583119	0	44583119	G	T
24	chr24_44584901	0	44584901	A	G
24	chr24_44587701	0	44587701	G	C
24	chr24_44589609	0	44589609	T	A
24	chr24_44590800	0	44590800	C	T
24	chr24_44608301	0	44608301	A	G
24	chr24_44609060	0	44609060	C	T
24	chr24_44611805	0	44611805	A	G
24	chr24_44612130	0	44612130	T	C
24	chr24_44613228	0	44613228	G	A
24	chr24_44617319	0	44617319	C	G
24	chr24_44619590	0	44619590	G	C
24	chr24_44619926	0	44619926	G	A
24	chr24_44620820	0	44620820	C	T
24	chr24_44627482	0	44627482	A	G
24	chr24_44634668	0	44634668	G	C
24	chr24_44638264	0	44638264	C	T
24	chr24_44649369	0	44649369	G	A
24	chr24_44651632	0	44651632	T	C
24	chr24_44651831	0	44651831	C	A
24	chr24_44663914	0	44663914	T	C
24	chr24_44666363	0	44666363	C	A
24	chr24_44674309	0	44674309	G	A
24	chr24_44689087	0	44689087	A	G
24	chr24_44697645	0	44697645	G	C
24	chr24_44700558	0	44700558	C	T
24	chr24_44717398	0	44717398	C	G
24	chr24_44717780	0	44717780	A	G
24	chr24_44719330	0	44719330	T	G
24	chr24_44723906	0	44723906	A	C
24	chr24_44735860	0	44735860	G	A
24	chr24_44743291	0	44743291	A	G
24	chr24_44744065	0	44744065	G	A
24	chr24_44747106	0	44747106	C	T
24	chr24_44753254	0	44753254	T	C
24	chr24_44756769	0	44756769	A	G
24	chr24_44765520	0	44765520	G	C
24	chr24_44775110	0	44775110	T	C
24	chr24_44784501	0	44784501	C	T
24	chr24_44800189	0	44800189	G	C
24	chr24_44800496	0	44800496	C	T
24	chr24_44826827	0	44826827	A	G
24	chr24_44833881	0	44833881	A	G
24	chr24_44837190	0	44837190	T	C
24	chr24_44839277	0	44839277	A	G
24	chr24_44845501	0	44845501	G	C
24	chr24_44846143	0	44846143	C	T
24	chr24_44875509	0	44875509	A	G
24	chr24_44875586	0	44875586	G	A
24	chr24_44892078	0	44892078	A	G
24	chr24_44906842	0	44906842	A	G
24	chr24_44908940	0	44908940	C	G
24	chr24_44912104	0	44912104	G	A
24	chr24_44926824	0	44926824	C	A
24	chr24_44931181	0	44931181	T	C
24	chr24_44948969	0	44948969	G	A
24	chr24_44962610	0	44962610	G	C
24	chr24_44966297	0	44966297	T	C
24	chr24_44971492	0	44971492	G	T
24	chr24_44976714	0	44976714	A	G
24	chr24_44978874	0	44978874	C	G
24	chr24_44980255	0	44980255	A	T
24	chr24_44992230	0	44992230	A	T
24	chr24_44994118	0	44994118	A	G
24	chr24_45002063	0	45002063	T	C
24	chr24_45005809	0	45005809	A	G
24	chr24_45007746	0	45007746	A	T
24	chr24_45019855	0	45019855	G	C
24	chr24_45020492	0	45020492	T	A
24	chr24_45021231	0	45021231	T	C
24	chr24_45022700	0	45022700	A	G
24	chr24_45033359	0	45033359	C	T
24	chr24_45038447	0	45038447	C	T
24	chr24_45038790	0	45038790	T	C
24	chr24_45039073	0	45039073	G	C
24	chr24_45046939	0	45046939	C	T
24	chr24_45047962	0	45047962	C	T
24	chr24_45051240	0	45051240	A	G
24	chr24_45068277	0	45068277	G	C
24	chr24_45069837	0	45069837	G	A
24	chr24_45072166	0	45072166	T	G
24	chr24_45072867	0	45072867	C	G
24	chr24_45076290	0	45076290	A	G
24	chr24_45076485	0	45076485	C	T
24	chr24_45076990	0	45076990	A	G
24	chr24_45077965	0	45077965	A	T
24	chr24_45078912	0	45078912	A	G
24	chr24_45084372	0	45084372	T	C
24	chr24_45087582	0	45087582	A	G
24	chr24_45090762	0	45090762	G	A
24	chr24_45098061	0	45098061	G	T
24	chr24_45099661	0	45099661	T	C
24	chr24_45101473	0	45101473	T	C
24	chr24_45101524	0	45101524	G	C
24	chr24_45103636	0	45103636	A	C
24	chr24_45122156	0	45122156	T	A
24	chr24_45122199	0	45122199	T	C
24	chr24_45133556	0	45133556	G	A
24	chr24_45137686	0	45137686	G	A
24	chr24_45137753	0	45137753	G	A
24	chr24_45139113	0	45139113	A	G
24	chr24_45146407	0	45146407	T	A
24	chr24_45148998	0	45148998	C	A
24	chr24_45154278	0	45154278	G	T
24	chr24_45160791	0	45160791	T	C
24	chr24_45163107	0	45163107	T	C
24	chr24_45168621	0	45168621	G	C
24	chr24_45175905	0	45175905	T	C
24	chr24_45179013	0	45179013	T	C
24	chr24_45179354	0	45179354	G	C
24	chr24_45196995	0	45196995	A	G
24	chr24_45202075	0	45202075	C	T
24	chr24_45202232	0	45202232	G	A
24	chr24_45202449	0	45202449	C	A
24	chr24_45203104	0	45203104	C	T
24	chr24_45208184	0	45208184	G	A
24	chr24_45213503	0	45213503	A	T
24	chr24_45214803	0	45214803	C	T
24	chr24_45214988	0	45214988	C	G
24	chr24_45215873	0	45215873	T	G
24	chr24_45221862	0	45221862	A	G
24	chr24_45226835	0	45226835	A	G
24	chr24_45246341	0	45246341	G	A
24	chr24_45252667	0	45252667	T	C
24	chr24_45262510	0	45262510	G	C
24	chr24_45272757	0	45272757	G	A
24	chr24_45276021	0	45276021	T	A
24	chr24_45281841	0	45281841	C	T
24	chr24_45281918	0	45281918	T	C
24	chr24_45287167	0	45287167	T	C
24	chr24_45290335	0	45290335	G	A
24	chr24_45295510	0	45295510	T	C
24	chr24_45295736	0	45295736	C	T
24	chr24_45297649	0	45297649	T	C
24	chr24_45302958	0	45302958	A	G
24	chr24_45310157	0	45310157	C	A
24	chr24_45310745	0	45310745	A	G
24	chr24_45312590	0	45312590	C	T
24	chr24_45327141	0	45327141	G	A
24	chr24_45330642	0	45330642	C	T
24	chr24_45330876	0	45330876	C	T
24	chr24_45335126	0	45335126	A	G
24	chr24_45354802	0	45354802	T	C
24	chr24_45355058	0	45355058	T	C
24	chr24_45355129	0	45355129	T	C
24	chr24_45356314	0	45356314	C	T
24	chr24_45362059	0	45362059	A	G
24	chr24_45371934	0	45371934	A	G
24	chr24_45378178	0	45378178	C	T
24	chr24_45378456	0	45378456	G	A
24	chr24_45380391	0	45380391	T	G
24	chr24_45397399	0	45397399	G	C
24	chr24_45413389	0	45413389	C	G
24	chr24_45437714	0	45437714	C	T
24	chr24_45442849	0	45442849	A	G
24	chr24_45446926	0	45446926	A	G
24	chr24_45448904	0	45448904	T	C
24	chr24_45451406	0	45451406	T	C
24	chr24_45455508	0	45455508	G	T
24	chr24_45457085	0	45457085	A	G
24	chr24_45459795	0	45459795	A	G
24	chr24_45466936	0	45466936	G	A
24	chr24_45474852	0	45474852	T	C
24	chr24_45475353	0	45475353	A	G
24	chr24_45477357	0	45477357	T	C
24	chr24_45482870	0	45482870	G	C
24	chr24_45482957	0	45482957	A	G
24	chr24_45489236	0	45489236	C	T
24	chr24_45496016	0	45496016	C	G
24	chr24_45501604	0	45501604	C	G
24	chr24_45513795	0	45513795	A	C
24	chr24_45513814	0	45513814	T	C
24	chr24_45522321	0	45522321	T	C
24	chr24_45523069	0	45523069	A	G
24	chr24_45530750	0	45530750	A	G
24	chr24_45535148	0	45535148	T	A
24	chr24_45536657	0	45536657	T	C
24	chr24_45547107	0	45547107	A	G
24	chr24_45551415	0	45551415	G	T
24	chr24_45552936	0	45552936	A	G
24	chr24_45553743	0	45553743	T	C
24	chr24_45554715	0	45554715	A	G
24	chr24_45562407	0	45562407	C	G
24	chr24_45572967	0	45572967	T	C
24	chr24_45578651	0	45578651	T	C
24	chr24_45584193	0	45584193	C	T
24	chr24_45584654	0	45584654	G	A
24	chr24_45587825	0	45587825	C	T
24	chr24_45589938	0	45589938	A	G
24	chr24_45591839	0	45591839	A	G
24	chr24_45592023	0	45592023	G	A
24	chr24_45599738	0	45599738	G	T
24	chr24_45600426	0	45600426	T	C
24	chr24_45600831	0	45600831	C	G
24	chr24_45602995	0	45602995	A	G
24	chr24_45607367	0	45607367	A	C
24	chr24_45608327	0	45608327	A	G
24	chr24_45609160	0	45609160	T	C
24	chr24_45619692	0	45619692	A	C
24	chr24_45621064	0	45621064	G	A
24	chr24_45623387	0	45623387	G	C
24	chr24_45630559	0	45630559	C	T
24	chr24_45631386	0	45631386	A	G
24	chr24_45645951	0	45645951	G	C
24	chr24_45651439	0	45651439	T	G
24	chr24_45651790	0	45651790	C	A
24	chr24_45654793	0	45654793	C	T
24	chr24_45665398	0	45665398	A	C
24	chr24_45668407	0	45668407	T	C
24	chr24_45669999	0	45669999	C	T
24	chr24_45676382	0	45676382	A	G
24	chr24_45682739	0	45682739	A	G
24	chr24_45683164	0	45683164	T	C
24	chr24_45683685	0	45683685	A	G
24	chr24_45684365	0	45684365	A	G
24	chr24_45697664	0	45697664	A	G
24	chr24_45706727	0	45706727	A	G
24	chr24_45710061	0	45710061	A	G
24	chr24_45712643	0	45712643	T	C
24	chr24_45715351	0	45715351	G	A
24	chr24_45722310	0	45722310	G	A
24	chr24_45724520	0	45724520	A	G
24	chr24_45740267	0	45740267	A	G
24	chr24_45740336	0	45740336	A	T
24	chr24_45750639	0	45750639	A	G
24	chr24_45751141	0	45751141	T	C
24	chr24_45755958	0	45755958	G	A
24	chr24_45757161	0	45757161	A	G
24	chr24_45761674	0	45761674	G	T
24	chr24_45761791	0	45761791	A	G
24	chr24_45762799	0	45762799	G	A
24	chr24_45765116	0	45765116	A	G
24	chr24_45769986	0	45769986	T	C
24	chr24_45770381	0	45770381	A	G
24	chr24_45771839	0	45771839	A	C
24	chr24_45771933	0	45771933	T	C
24	chr24_45773731	0	45773731	T	C
24	chr24_45773978	0	45773978	T	C
24	chr24_45775398	0	45775398	T	C
24	chr24_45778447	0	45778447	C	A
24	chr24_45779597	0	45779597	C	A
24	chr24_45787943	0	45787943	A	G
24	chr24_45800559	0	45800559	T	C
24	chr24_45801102	0	45801102	A	G
24	chr24_45801982	0	45801982	G	T
24	chr24_45804193	0	45804193	G	A
24	chr24_45807254	0	45807254	T	C
24	chr24_45807768	0	45807768	T	C
24	chr24_45808827	0	45808827	A	G
24	chr24_45812459	0	45812459	G	C
24	chr24_45825514	0	45825514	T	A
24	chr24_45826787	0	45826787	C	A
24	chr24_45829635	0	45829635	T	C
24	chr24_45829834	0	45829834	A	C
24	chr24_45833827	0	45833827	T	C
24	chr24_45834527	0	45834527	A	G
24	chr24_45847020	0	45847020	T	C
24	chr24_45851338	0	45851338	A	G
24	chr24_45851538	0	45851538	T	G
24	chr24_45851705	0	45851705	T	C
24	chr24_45855175	0	45855175	G	A
24	chr24_45858619	0	45858619	T	C
24	chr24_45877029	0	45877029	A	G
24	chr24_45879126	0	45879126	A	G
24	chr24_45880582	0	45880582	G	A
24	chr24_45884436	0	45884436	G	T
24	chr24_45886187	0	45886187	A	G
24	chr24_45886816	0	45886816	G	A
24	chr24_45895961	0	45895961	A	G
24	chr24_45896715	0	45896715	G	A
24	chr24_45906876	0	45906876	A	G
24	chr24_45906965	0	45906965	G	A
24	chr24_45908059	0	45908059	G	A
24	chr24_45908879	0	45908879	C	A
24	chr24_45910586	0	45910586	A	G
24	chr24_45914832	0	45914832	C	G
24	chr24_45915645	0	45915645	G	A
24	chr24_45922037	0	45922037	C	A
24	chr24_45922077	0	45922077	G	C
24	chr24_45923707	0	45923707	G	T
24	chr24_45927990	0	45927990	G	C
24	chr24_45934944	0	45934944	C	T
24	chr24_45936149	0	45936149	G	A
24	chr24_45938613	0	45938613	T	G
24	chr24_45962432	0	45962432	A	G
24	chr24_45962462	0	45962462	T	C
24	chr24_45965743	0	45965743	C	A
24	chr24_46009105	0	46009105	A	G
24	chr24_46011454	0	46011454	T	C
24	chr24_46015236	0	46015236	T	C
24	chr24_46016318	0	46016318	G	A
24	chr24_46019215	0	46019215	T	C
24	chr24_46026066	0	46026066	G	C
24	chr24_46027682	0	46027682	A	G
24	chr24_46027840	0	46027840	C	G
24	chr24_46028275	0	46028275	G	A
24	chr24_46030649	0	46030649	A	C
24	chr24_46042195	0	46042195	T	G
24	chr24_46043304	0	46043304	C	T
24	chr24_46044751	0	46044751	T	C
24	chr24_46045414	0	46045414	C	T
24	chr24_46066881	0	46066881	C	T
24	chr24_46074324	0	46074324	T	C
24	chr24_46082964	0	46082964	G	A
24	chr24_46090486	0	46090486	C	G
24	chr24_46124247	0	46124247	C	T
24	chr24_46124342	0	46124342	A	G
24	chr24_46138850	0	46138850	T	C
24	chr24_46139774	0	46139774	G	A
24	chr24_46142438	0	46142438	T	C
24	chr24_46143217	0	46143217	G	A
24	chr24_46144241	0	46144241	A	G
24	chr24_46144978	0	46144978	T	C
24	chr24_46146562	0	46146562	C	T
24	chr24_46152168	0	46152168	T	C
24	chr24_46153525	0	46153525	A	G
24	chr24_46154881	0	46154881	T	G
24	chr24_46159781	0	46159781	G	T
24	chr24_46169639	0	46169639	A	G
24	chr24_46169932	0	46169932	G	C
24	chr24_46176427	0	46176427	A	G
24	chr24_46176722	0	46176722	C	T
24	chr24_46186761	0	46186761	A	G
24	chr24_46188443	0	46188443	T	C
24	chr24_46197097	0	46197097	A	T
24	chr24_46198012	0	46198012	G	A
24	chr24_46198903	0	46198903	A	G
24	chr24_46201647	0	46201647	G	T
24	chr24_46206459	0	46206459	A	G
24	chr24_46215516	0	46215516	C	T
24	chr24_46222179	0	46222179	C	G
24	chr24_46239156	0	46239156	A	G
24	chr24_46240357	0	46240357	C	T
24	chr24_46242950	0	46242950	T	C
24	chr24_46243344	0	46243344	C	G
24	chr24_46257964	0	46257964	G	T
24	chr24_46259405	0	46259405	C	T
24	chr24_46268087	0	46268087	C	T
24	chr24_46275987	0	46275987	A	G
24	chr24_46276450	0	46276450	T	C
24	chr24_46290126	0	46290126	G	A
24	chr24_46295357	0	46295357	T	C
24	chr24_46296649	0	46296649	G	A
24	chr24_46296906	0	46296906	G	C
24	chr24_46302998	0	46302998	G	A
24	chr24_46305484	0	46305484	A	C
24	chr24_46309578	0	46309578	T	A
24	chr24_46309697	0	46309697	A	G
24	chr24_46309916	0	46309916	A	G
24	chr24_46310543	0	46310543	T	C
24	chr24_46310905	0	46310905	A	G
24	chr24_46311137	0	46311137	C	G
24	chr24_46313036	0	46313036	G	A
24	chr24_46317107	0	46317107	A	G
24	chr24_46318068	0	46318068	A	G
24	chr24_46326766	0	46326766	T	C
24	chr24_46333747	0	46333747	T	C
24	chr24_46336437	0	46336437	T	C
24	chr24_46337373	0	46337373	G	C
24	chr24_46343690	0	46343690	G	C
24	chr24_46349395	0	46349395	A	G
24	chr24_46352355	0	46352355	A	G
24	chr24_46352410	0	46352410	T	C
24	chr24_46355813	0	46355813	A	G
24	chr24_46357349	0	46357349	T	G
24	chr24_46360153	0	46360153	G	C
24	chr24_46360190	0	46360190	G	C
24	chr24_46360348	0	46360348	C	G
24	chr24_46361262	0	46361262	G	A
24	chr24_46383398	0	46383398	G	A
24	chr24_46384571	0	46384571	T	C
24	chr24_46400842	0	46400842	A	G
24	chr24_46402521	0	46402521	C	T
24	chr24_46404406	0	46404406	C	T
24	chr24_46405607	0	46405607	T	C
24	chr24_46405748	0	46405748	A	G
24	chr24_46413347	0	46413347	T	C
24	chr24_46431481	0	46431481	T	C
24	chr24_46434208	0	46434208	G	A
24	chr24_46436979	0	46436979	T	C
24	chr24_46441373	0	46441373	A	G
24	chr24_46451387	0	46451387	T	C
24	chr24_46471301	0	46471301	G	T
24	chr24_46471903	0	46471903	T	G
24	chr24_46471907	0	46471907	A	G
24	chr24_46476123	0	46476123	T	C
24	chr24_46478251	0	46478251	A	G
24	chr24_46480171	0	46480171	C	T
24	chr24_46491191	0	46491191	T	C
24	chr24_46491735	0	46491735	A	G
24	chr24_46497383	0	46497383	A	G
24	chr24_46507298	0	46507298	G	A
24	chr24_46514686	0	46514686	G	A
24	chr24_46518532	0	46518532	T	C
24	chr24_46519021	0	46519021	T	C
24	chr24_46520712	0	46520712	G	C
24	chr24_46529910	0	46529910	C	A
24	chr24_46530964	0	46530964	T	C
24	chr24_46533516	0	46533516	T	G
24	chr24_46534455	0	46534455	C	G
24	chr24_46538489	0	46538489	A	G
24	chr24_46540124	0	46540124	A	T
24	chr24_46546000	0	46546000	C	T
24	chr24_46546514	0	46546514	T	C
24	chr24_46559606	0	46559606	C	T
24	chr24_46560835	0	46560835	C	G
24	chr24_46564383	0	46564383	C	T
24	chr24_46568323	0	46568323	G	C
24	chr24_46568735	0	46568735	A	G
24	chr24_46573863	0	46573863	T	C
24	chr24_46576182	0	46576182	G	A
24	chr24_46578574	0	46578574	A	G
24	chr24_46578604	0	46578604	A	G
24	chr24_46579718	0	46579718	T	C
24	chr24_46580987	0	46580987	A	G
24	chr24_46581006	0	46581006	G	T
24	chr24_46581835	0	46581835	T	C
24	chr24_46587072	0	46587072	A	G
24	chr24_46589405	0	46589405	T	C
24	chr24_46590155	0	46590155	C	G
24	chr24_46590175	0	46590175	A	G
24	chr24_46591868	0	46591868	A	G
24	chr24_46689684	0	46689684	C	G
24	chr24_46690334	0	46690334	G	A
24	chr24_46692532	0	46692532	T	C
24	chr24_46692763	0	46692763	G	A
24	chr24_46698237	0	46698237	A	C
24	chr24_46698863	0	46698863	C	G
24	chr24_46701492	0	46701492	A	G
24	chr24_46734538	0	46734538	G	C
24	chr24_46736273	0	46736273	T	C
24	chr24_46749027	0	46749027	T	C
25	chr25_269056	0	269056	T	C
25	chr25_273974	0	273974	G	A
25	chr25_319412	0	319412	G	A
25	chr25_325587	0	325587	A	G
25	chr25_329691	0	329691	C	G
25	chr25_330718	0	330718	C	T
25	chr25_358406	0	358406	C	A
25	chr25_358567	0	358567	G	C
25	chr25_358627	0	358627	A	G
25	chr25_363702	0	363702	A	G
25	chr25_367949	0	367949	C	G
25	chr25_374937	0	374937	C	T
25	chr25_375408	0	375408	T	C
25	chr25_382779	0	382779	C	T
25	chr25_385653	0	385653	T	C
25	chr25_405887	0	405887	C	T
25	chr25_410247	0	410247	G	T
25	chr25_441030	0	441030	G	A
25	chr25_441581	0	441581	G	C
25	chr25_442414	0	442414	C	T
25	chr25_510817	0	510817	C	T
25	chr25_527292	0	527292	A	G
25	chr25_529221	0	529221	T	A
25	chr25_529503	0	529503	A	G
25	chr25_531245	0	531245	C	A
25	chr25_541166	0	541166	G	A
25	chr25_542029	0	542029	T	C
25	chr25_548965	0	548965	T	C
25	chr25_550662	0	550662	G	A
25	chr25_563003	0	563003	C	T
25	chr25_563353	0	563353	T	C
25	chr25_564240	0	564240	T	C
25	chr25_568796	0	568796	G	T
25	chr25_574351	0	574351	A	T
25	chr25_576682	0	576682	A	G
25	chr25_578926	0	578926	T	C
25	chr25_580033	0	580033	C	T
25	chr25_587205	0	587205	G	A
25	chr25_594066	0	594066	A	G
25	chr25_594091	0	594091	T	G
25	chr25_611248	0	611248	A	G
25	chr25_620872	0	620872	G	A
25	chr25_622489	0	622489	G	A
25	chr25_623227	0	623227	T	C
25	chr25_635664	0	635664	T	C
25	chr25_638613	0	638613	T	C
25	chr25_641356	0	641356	T	C
25	chr25_643918	0	643918	C	G
25	chr25_644057	0	644057	A	G
25	chr25_645217	0	645217	C	T
25	chr25_645592	0	645592	A	G
25	chr25_647134	0	647134	T	G
25	chr25_687101	0	687101	C	A
25	chr25_687305	0	687305	C	G
25	chr25_688419	0	688419	T	C
25	chr25_689933	0	689933	C	T
25	chr25_693183	0	693183	T	G
25	chr25_693665	0	693665	T	A
25	chr25_698324	0	698324	G	A
25	chr25_699818	0	699818	A	G
25	chr25_702753	0	702753	T	C
25	chr25_750683	0	750683	T	C
25	chr25_751156	0	751156	A	G
25	chr25_752898	0	752898	C	T
25	chr25_759970	0	759970	A	G
25	chr25_767076	0	767076	G	A
25	chr25_768502	0	768502	T	C
25	chr25_771077	0	771077	C	G
25	chr25_789222	0	789222	G	A
25	chr25_794207	0	794207	T	C
25	chr25_798008	0	798008	T	A
25	chr25_801039	0	801039	A	G
25	chr25_806191	0	806191	A	G
25	chr25_807326	0	807326	T	A
25	chr25_810004	0	810004	G	C
25	chr25_813880	0	813880	T	C
25	chr25_837788	0	837788	C	G
25	chr25_866586	0	866586	G	A
25	chr25_867436	0	867436	G	A
25	chr25_868486	0	868486	G	A
25	chr25_870654	0	870654	G	C
25	chr25_876715	0	876715	G	T
25	chr25_881448	0	881448	G	T
25	chr25_882497	0	882497	A	G
25	chr25_887961	0	887961	T	C
25	chr25_892254	0	892254	G	A
25	chr25_905805	0	905805	T	C
25	chr25_908604	0	908604	G	A
25	chr25_910875	0	910875	C	T
25	chr25_924147	0	924147	A	G
25	chr25_924466	0	924466	T	C
25	chr25_929987	0	929987	A	T
25	chr25_939529	0	939529	G	C
25	chr25_942827	0	942827	G	A
25	chr25_953860	0	953860	T	C
25	chr25_955342	0	955342	T	C
25	chr25_958763	0	958763	A	G
25	chr25_964362	0	964362	C	T
25	chr25_965594	0	965594	T	C
25	chr25_968754	0	968754	A	G
25	chr25_972659	0	972659	A	G
25	chr25_974991	0	974991	A	G
25	chr25_975936	0	975936	C	G
25	chr25_981583	0	981583	G	A
25	chr25_991433	0	991433	A	G
25	chr25_997651	0	997651	C	G
25	chr25_1025819	0	1025819	G	C
25	chr25_1028804	0	1028804	A	C
25	chr25_1033646	0	1033646	C	T
25	chr25_1036027	0	1036027	T	C
25	chr25_1041284	0	1041284	T	C
25	chr25_1047869	0	1047869	A	G
25	chr25_1048716	0	1048716	A	G
25	chr25_1052307	0	1052307	G	C
25	chr25_1054300	0	1054300	T	A
25	chr25_1054398	0	1054398	A	G
25	chr25_1055234	0	1055234	C	A
25	chr25_1064232	0	1064232	A	G
25	chr25_1067495	0	1067495	C	A
25	chr25_1071472	0	1071472	T	G
25	chr25_1077311	0	1077311	T	C
25	chr25_1086353	0	1086353	T	C
25	chr25_1090072	0	1090072	C	G
25	chr25_1092289	0	1092289	C	G
25	chr25_1096115	0	1096115	G	A
25	chr25_1099215	0	1099215	A	G
25	chr25_1099318	0	1099318	G	A
25	chr25_1103786	0	1103786	T	C
25	chr25_1106090	0	1106090	G	A
25	chr25_1106161	0	1106161	G	A
25	chr25_1131163	0	1131163	T	C
25	chr25_1144872	0	1144872	A	G
25	chr25_1145437	0	1145437	T	C
25	chr25_1152667	0	1152667	C	T
25	chr25_1154501	0	1154501	T	C
25	chr25_1156254	0	1156254	A	G
25	chr25_1157388	0	1157388	T	C
25	chr25_1158752	0	1158752	C	T
25	chr25_1185086	0	1185086	A	G
25	chr25_1227637	0	1227637	T	C
25	chr25_1227907	0	1227907	G	T
25	chr25_1228400	0	1228400	G	C
25	chr25_1231287	0	1231287	A	C
25	chr25_1235793	0	1235793	A	G
25	chr25_1236904	0	1236904	T	G
25	chr25_1238908	0	1238908	C	T
25	chr25_1245835	0	1245835	G	T
25	chr25_1249201	0	1249201	A	G
25	chr25_1313749	0	1313749	G	A
25	chr25_1329026	0	1329026	G	T
25	chr25_1330700	0	1330700	A	T
25	chr25_1334015	0	1334015	G	A
25	chr25_1337611	0	1337611	G	T
25	chr25_1344683	0	1344683	T	C
25	chr25_1363897	0	1363897	A	G
25	chr25_1364951	0	1364951	C	T
25	chr25_1372431	0	1372431	G	T
25	chr25_1374822	0	1374822	C	A
25	chr25_1382766	0	1382766	C	T
25	chr25_1388724	0	1388724	A	G
25	chr25_1401654	0	1401654	A	G
25	chr25_1412422	0	1412422	A	G
25	chr25_1417661	0	1417661	A	G
25	chr25_1420437	0	1420437	G	A
25	chr25_1441077	0	1441077	T	C
25	chr25_1443040	0	1443040	A	G
25	chr25_1446707	0	1446707	C	A
25	chr25_1453419	0	1453419	T	A
25	chr25_1453901	0	1453901	G	A
25	chr25_1460031	0	1460031	G	T
25	chr25_1461936	0	1461936	A	G
25	chr25_1470842	0	1470842	T	C
25	chr25_1479389	0	1479389	G	A
25	chr25_1481381	0	1481381	G	A
25	chr25_1515366	0	1515366	C	T
25	chr25_1525738	0	1525738	G	A
25	chr25_1533918	0	1533918	G	A
25	chr25_1547719	0	1547719	A	G
25	chr25_1551357	0	1551357	G	A
25	chr25_1556112	0	1556112	G	A
25	chr25_1560317	0	1560317	C	G
25	chr25_1574696	0	1574696	G	C
25	chr25_1592322	0	1592322	C	T
25	chr25_1596492	0	1596492	G	A
25	chr25_1609378	0	1609378	C	A
25	chr25_1610324	0	1610324	C	T
25	chr25_1622417	0	1622417	T	C
25	chr25_1624275	0	1624275	A	G
25	chr25_1641871	0	1641871	C	T
25	chr25_1646602	0	1646602	A	G
25	chr25_1646839	0	1646839	C	T
25	chr25_1649284	0	1649284	T	A
25	chr25_1650014	0	1650014	A	G
25	chr25_1654925	0	1654925	T	C
25	chr25_1674239	0	1674239	T	C
25	chr25_1677676	0	1677676	T	C
25	chr25_1690862	0	1690862	A	G
25	chr25_1719169	0	1719169	C	G
25	chr25_1721570	0	1721570	T	G
25	chr25_1723009	0	1723009	T	C
25	chr25_1724804	0	1724804	G	A
25	chr25_1727350	0	1727350	T	C
25	chr25_1727999	0	1727999	T	C
25	chr25_1741149	0	1741149	C	G
25	chr25_1776527	0	1776527	T	C
25	chr25_1788228	0	1788228	A	G
25	chr25_1788522	0	1788522	G	A
25	chr25_1820835	0	1820835	G	T
25	chr25_1825337	0	1825337	C	T
25	chr25_1832547	0	1832547	C	A
25	chr25_1835255	0	1835255	T	C
25	chr25_1854863	0	1854863	G	A
25	chr25_1858523	0	1858523	G	T
25	chr25_1881263	0	1881263	C	T
25	chr25_1899579	0	1899579	G	T
25	chr25_1900122	0	1900122	A	G
25	chr25_1905706	0	1905706	T	C
25	chr25_1909165	0	1909165	A	C
25	chr25_1909670	0	1909670	G	A
25	chr25_1917587	0	1917587	T	C
25	chr25_1920598	0	1920598	G	A
25	chr25_1930154	0	1930154	T	C
25	chr25_1931505	0	1931505	T	A
25	chr25_1934077	0	1934077	A	C
25	chr25_1934807	0	1934807	T	C
25	chr25_1939327	0	1939327	T	C
25	chr25_1941689	0	1941689	G	A
25	chr25_1943888	0	1943888	G	A
25	chr25_1944781	0	1944781	G	A
25	chr25_1949877	0	1949877	C	G
25	chr25_1959225	0	1959225	T	A
25	chr25_1961073	0	1961073	T	C
25	chr25_1961688	0	1961688	G	A
25	chr25_1967269	0	1967269	T	C
25	chr25_1968622	0	1968622	T	G
25	chr25_1972188	0	1972188	A	G
25	chr25_1975200	0	1975200	T	C
25	chr25_1975575	0	1975575	C	G
25	chr25_1980946	0	1980946	T	C
25	chr25_1982201	0	1982201	G	A
25	chr25_1984906	0	1984906	T	C
25	chr25_1988789	0	1988789	G	C
25	chr25_1994018	0	1994018	T	G
25	chr25_1996016	0	1996016	C	T
25	chr25_1997672	0	1997672	T	C
25	chr25_2004356	0	2004356	A	G
25	chr25_2012542	0	2012542	A	G
25	chr25_2013096	0	2013096	A	G
25	chr25_2016858	0	2016858	C	T
25	chr25_2029564	0	2029564	G	A
25	chr25_2035430	0	2035430	C	G
25	chr25_2046162	0	2046162	A	G
25	chr25_2049953	0	2049953	A	G
25	chr25_2051581	0	2051581	A	G
25	chr25_2053662	0	2053662	A	G
25	chr25_2058838	0	2058838	G	C
25	chr25_2061133	0	2061133	G	C
25	chr25_2075029	0	2075029	G	A
25	chr25_2075912	0	2075912	C	T
25	chr25_2076665	0	2076665	C	A
25	chr25_2076703	0	2076703	C	G
25	chr25_2082014	0	2082014	A	C
25	chr25_2082034	0	2082034	C	T
25	chr25_2083442	0	2083442	G	T
25	chr25_2089153	0	2089153	A	T
25	chr25_2090848	0	2090848	A	G
25	chr25_2096557	0	2096557	T	C
25	chr25_2098833	0	2098833	G	A
25	chr25_2104774	0	2104774	A	G
25	chr25_2105149	0	2105149	C	A
25	chr25_2106569	0	2106569	A	C
25	chr25_2107320	0	2107320	A	G
25	chr25_2107561	0	2107561	T	C
25	chr25_2120818	0	2120818	T	C
25	chr25_2122940	0	2122940	G	A
25	chr25_2124290	0	2124290	G	A
25	chr25_2126385	0	2126385	T	C
25	chr25_2145994	0	2145994	G	T
25	chr25_2148484	0	2148484	A	G
25	chr25_2148806	0	2148806	T	G
25	chr25_2148979	0	2148979	T	C
25	chr25_2153376	0	2153376	A	G
25	chr25_2162453	0	2162453	C	T
25	chr25_2167945	0	2167945	C	T
25	chr25_2173934	0	2173934	T	C
25	chr25_2178320	0	2178320	A	G
25	chr25_2179717	0	2179717	A	G
25	chr25_2179748	0	2179748	A	G
25	chr25_2185885	0	2185885	T	G
25	chr25_2194827	0	2194827	C	G
25	chr25_2198877	0	2198877	A	T
25	chr25_2199071	0	2199071	G	C
25	chr25_2199638	0	2199638	T	C
25	chr25_2200866	0	2200866	T	C
25	chr25_2210427	0	2210427	T	A
25	chr25_2222280	0	2222280	C	T
25	chr25_2224825	0	2224825	C	T
25	chr25_2224828	0	2224828	A	T
25	chr25_2227481	0	2227481	G	C
25	chr25_2228743	0	2228743	T	C
25	chr25_2232718	0	2232718	A	C
25	chr25_2243896	0	2243896	T	C
25	chr25_2251104	0	2251104	A	T
25	chr25_2260458	0	2260458	T	G
25	chr25_2269501	0	2269501	A	G
25	chr25_2270991	0	2270991	T	C
25	chr25_2273212	0	2273212	A	G
25	chr25_2279739	0	2279739	G	A
25	chr25_2285652	0	2285652	C	T
25	chr25_2302651	0	2302651	T	C
25	chr25_2323647	0	2323647	C	T
25	chr25_2325199	0	2325199	T	G
25	chr25_2326096	0	2326096	A	G
25	chr25_2328905	0	2328905	A	C
25	chr25_2332842	0	2332842	G	A
25	chr25_2334766	0	2334766	G	T
25	chr25_2338127	0	2338127	G	A
25	chr25_2339060	0	2339060	G	C
25	chr25_2342579	0	2342579	A	G
25	chr25_2358650	0	2358650	C	A
25	chr25_2372001	0	2372001	G	C
25	chr25_2380853	0	2380853	G	A
25	chr25_2385378	0	2385378	A	C
25	chr25_2393676	0	2393676	A	G
25	chr25_2416603	0	2416603	G	A
25	chr25_2423697	0	2423697	G	A
25	chr25_2424563	0	2424563	A	G
25	chr25_2435823	0	2435823	C	A
25	chr25_2443848	0	2443848	G	A
25	chr25_2447928	0	2447928	G	A
25	chr25_2448449	0	2448449	G	A
25	chr25_2449180	0	2449180	T	C
25	chr25_2460111	0	2460111	A	G
25	chr25_2465772	0	2465772	A	G
25	chr25_2469295	0	2469295	G	C
25	chr25_2471003	0	2471003	G	A
25	chr25_2472027	0	2472027	T	C
25	chr25_2472538	0	2472538	A	G
25	chr25_2482722	0	2482722	T	C
25	chr25_2484532	0	2484532	A	G
25	chr25_2489091	0	2489091	C	T
25	chr25_2490207	0	2490207	T	C
25	chr25_2503553	0	2503553	T	C
25	chr25_2508041	0	2508041	A	G
25	chr25_2512349	0	2512349	T	C
25	chr25_2513419	0	2513419	T	C
25	chr25_2522815	0	2522815	T	C
25	chr25_2529914	0	2529914	G	C
25	chr25_2531863	0	2531863	A	G
25	chr25_2533775	0	2533775	A	G
25	chr25_2542397	0	2542397	T	A
25	chr25_2545579	0	2545579	T	C
25	chr25_2545752	0	2545752	A	G
25	chr25_2577374	0	2577374	T	A
25	chr25_2592215	0	2592215	T	C
25	chr25_2595449	0	2595449	T	C
25	chr25_2596311	0	2596311	T	C
25	chr25_2600673	0	2600673	G	A
25	chr25_2602876	0	2602876	G	T
25	chr25_2609828	0	2609828	A	G
25	chr25_2614404	0	2614404	T	C
25	chr25_2619274	0	2619274	T	C
25	chr25_2628157	0	2628157	C	A
25	chr25_2635339	0	2635339	G	A
25	chr25_2637388	0	2637388	C	A
25	chr25_2642340	0	2642340	C	T
25	chr25_2642415	0	2642415	G	C
25	chr25_2645046	0	2645046	A	G
25	chr25_2654321	0	2654321	T	C
25	chr25_2665892	0	2665892	G	A
25	chr25_2669739	0	2669739	A	G
25	chr25_2673769	0	2673769	G	C
25	chr25_2679569	0	2679569	T	A
25	chr25_2681157	0	2681157	G	A
25	chr25_2681862	0	2681862	T	C
25	chr25_2692030	0	2692030	G	A
25	chr25_2697532	0	2697532	T	C
25	chr25_2698726	0	2698726	C	T
25	chr25_2700487	0	2700487	C	T
25	chr25_2701713	0	2701713	A	T
25	chr25_2709996	0	2709996	C	T
25	chr25_2717171	0	2717171	T	C
25	chr25_2720509	0	2720509	G	A
25	chr25_2721520	0	2721520	T	C
25	chr25_2731735	0	2731735	C	T
25	chr25_2732798	0	2732798	A	G
25	chr25_2735793	0	2735793	A	C
25	chr25_2739464	0	2739464	C	T
25	chr25_2740068	0	2740068	G	A
25	chr25_2740166	0	2740166	T	G
25	chr25_2740332	0	2740332	T	C
25	chr25_2742777	0	2742777	T	C
25	chr25_2743209	0	2743209	T	C
25	chr25_2745082	0	2745082	G	A
25	chr25_2755933	0	2755933	T	C
25	chr25_2760478	0	2760478	T	C
25	chr25_2767292	0	2767292	C	T
25	chr25_2776203	0	2776203	G	T
25	chr25_2783026	0	2783026	G	A
25	chr25_2784518	0	2784518	T	G
25	chr25_2795159	0	2795159	A	G
25	chr25_2799885	0	2799885	T	G
25	chr25_2809888	0	2809888	A	G
25	chr25_2810423	0	2810423	A	C
25	chr25_2819970	0	2819970	A	G
25	chr25_2829538	0	2829538	A	G
25	chr25_2834280	0	2834280	G	C
25	chr25_2840479	0	2840479	G	A
25	chr25_2841052	0	2841052	A	G
25	chr25_2842232	0	2842232	T	C
25	chr25_2848960	0	2848960	T	C
25	chr25_2855567	0	2855567	C	T
25	chr25_2856905	0	2856905	T	C
25	chr25_2858881	0	2858881	A	G
25	chr25_2862405	0	2862405	C	A
25	chr25_2862554	0	2862554	G	A
25	chr25_2865639	0	2865639	A	G
25	chr25_2878052	0	2878052	G	C
25	chr25_2914294	0	2914294	A	G
25	chr25_2917939	0	2917939	A	G
25	chr25_2920306	0	2920306	A	G
25	chr25_2926864	0	2926864	A	G
25	chr25_2932307	0	2932307	A	G
25	chr25_2934641	0	2934641	T	C
25	chr25_2939481	0	2939481	G	C
25	chr25_2951380	0	2951380	T	C
25	chr25_2952975	0	2952975	T	C
25	chr25_2962687	0	2962687	A	G
25	chr25_2967965	0	2967965	A	G
25	chr25_2977284	0	2977284	T	C
25	chr25_2978155	0	2978155	C	A
25	chr25_2982502	0	2982502	T	A
25	chr25_2982565	0	2982565	T	C
25	chr25_2983537	0	2983537	G	C
25	chr25_2988773	0	2988773	A	G
25	chr25_2993760	0	2993760	A	G
25	chr25_3000372	0	3000372	G	C
25	chr25_3000480	0	3000480	C	T
25	chr25_3015920	0	3015920	G	A
25	chr25_3016990	0	3016990	T	C
25	chr25_3018614	0	3018614	T	G
25	chr25_3024774	0	3024774	T	C
25	chr25_3030072	0	3030072	A	G
25	chr25_3030897	0	3030897	G	A
25	chr25_3031137	0	3031137	A	C
25	chr25_3034201	0	3034201	A	G
25	chr25_3037922	0	3037922	G	A
25	chr25_3039470	0	3039470	C	T
25	chr25_3040593	0	3040593	T	C
25	chr25_3047998	0	3047998	C	T
25	chr25_3048631	0	3048631	A	C
25	chr25_3054145	0	3054145	A	G
25	chr25_3055683	0	3055683	G	A
25	chr25_3058936	0	3058936	A	G
25	chr25_3062761	0	3062761	T	C
25	chr25_3068200	0	3068200	T	A
25	chr25_3077637	0	3077637	A	G
25	chr25_3077765	0	3077765	C	T
25	chr25_3080426	0	3080426	A	C
25	chr25_3081401	0	3081401	T	C
25	chr25_3082778	0	3082778	T	C
25	chr25_3085370	0	3085370	A	G
25	chr25_3085611	0	3085611	T	C
25	chr25_3089565	0	3089565	C	G
25	chr25_3099668	0	3099668	G	A
25	chr25_3103028	0	3103028	T	C
25	chr25_3104239	0	3104239	T	C
25	chr25_3104511	0	3104511	G	A
25	chr25_3105289	0	3105289	T	C
25	chr25_3110457	0	3110457	T	C
25	chr25_3112657	0	3112657	T	C
25	chr25_3118582	0	3118582	G	T
25	chr25_3118630	0	3118630	G	A
25	chr25_3120261	0	3120261	G	T
25	chr25_3120744	0	3120744	A	G
25	chr25_3136139	0	3136139	C	T
25	chr25_3137771	0	3137771	C	T
25	chr25_3140741	0	3140741	T	C
25	chr25_3157718	0	3157718	G	A
25	chr25_3161841	0	3161841	C	T
25	chr25_3176570	0	3176570	T	C
25	chr25_3182469	0	3182469	C	G
25	chr25_3184615	0	3184615	T	C
25	chr25_3187557	0	3187557	A	G
25	chr25_3215438	0	3215438	G	T
25	chr25_3218236	0	3218236	G	A
25	chr25_3218699	0	3218699	A	G
25	chr25_3222436	0	3222436	C	G
25	chr25_3228455	0	3228455	G	A
25	chr25_3230987	0	3230987	T	C
25	chr25_3234075	0	3234075	G	T
25	chr25_3237987	0	3237987	T	C
25	chr25_3239266	0	3239266	A	G
25	chr25_3240864	0	3240864	T	C
25	chr25_3243975	0	3243975	A	G
25	chr25_3244414	0	3244414	A	G
25	chr25_3246311	0	3246311	G	A
25	chr25_3249157	0	3249157	T	C
25	chr25_3250269	0	3250269	A	G
25	chr25_3250977	0	3250977	C	A
25	chr25_3251666	0	3251666	G	A
25	chr25_3252195	0	3252195	T	C
25	chr25_3252357	0	3252357	A	G
25	chr25_3253204	0	3253204	G	A
25	chr25_3273691	0	3273691	T	C
25	chr25_3274403	0	3274403	C	T
25	chr25_3275625	0	3275625	A	G
25	chr25_3277838	0	3277838	T	A
25	chr25_3280110	0	3280110	C	T
25	chr25_3281310	0	3281310	T	C
25	chr25_3281582	0	3281582	G	T
25	chr25_3290341	0	3290341	T	G
25	chr25_3297616	0	3297616	C	T
25	chr25_3306517	0	3306517	G	C
25	chr25_3306929	0	3306929	T	C
25	chr25_3312409	0	3312409	G	A
25	chr25_3315575	0	3315575	T	C
25	chr25_3317504	0	3317504	A	G
25	chr25_3318194	0	3318194	C	A
25	chr25_3324845	0	3324845	C	T
25	chr25_3325225	0	3325225	T	C
25	chr25_3327513	0	3327513	G	A
25	chr25_3329403	0	3329403	T	A
25	chr25_3329756	0	3329756	A	G
25	chr25_3335475	0	3335475	C	T
25	chr25_3341491	0	3341491	A	G
25	chr25_3343226	0	3343226	T	C
25	chr25_3346067	0	3346067	T	C
25	chr25_3347265	0	3347265	T	G
25	chr25_3352857	0	3352857	C	T
25	chr25_3358278	0	3358278	G	C
25	chr25_3361408	0	3361408	A	C
25	chr25_3363177	0	3363177	T	C
25	chr25_3364151	0	3364151	T	C
25	chr25_3366993	0	3366993	G	T
25	chr25_3370229	0	3370229	A	G
25	chr25_3380013	0	3380013	T	G
25	chr25_3387336	0	3387336	A	T
25	chr25_3394087	0	3394087	C	A
25	chr25_3395703	0	3395703	G	T
25	chr25_3398462	0	3398462	T	G
25	chr25_3402673	0	3402673	A	C
25	chr25_3409727	0	3409727	T	C
25	chr25_3425353	0	3425353	T	C
25	chr25_3427396	0	3427396	G	C
25	chr25_3439785	0	3439785	C	T
25	chr25_3441861	0	3441861	C	T
25	chr25_3450839	0	3450839	C	G
25	chr25_3460468	0	3460468	T	C
25	chr25_3461256	0	3461256	G	C
25	chr25_3466753	0	3466753	T	C
25	chr25_3474883	0	3474883	A	C
25	chr25_3500575	0	3500575	A	G
25	chr25_3528062	0	3528062	T	G
25	chr25_3540542	0	3540542	A	T
25	chr25_3547621	0	3547621	G	A
25	chr25_3548487	0	3548487	T	C
25	chr25_3549145	0	3549145	T	C
25	chr25_3551881	0	3551881	A	T
25	chr25_3559055	0	3559055	A	G
25	chr25_3565876	0	3565876	T	C
25	chr25_3576643	0	3576643	G	T
25	chr25_3630658	0	3630658	C	T
25	chr25_3633637	0	3633637	T	G
25	chr25_3658500	0	3658500	G	A
25	chr25_3667615	0	3667615	G	A
25	chr25_3668847	0	3668847	G	A
25	chr25_3678180	0	3678180	T	C
25	chr25_3678859	0	3678859	T	G
25	chr25_3681459	0	3681459	T	G
25	chr25_3690928	0	3690928	T	G
25	chr25_3691365	0	3691365	T	C
25	chr25_3697833	0	3697833	C	T
25	chr25_3714182	0	3714182	G	C
25	chr25_3754313	0	3754313	C	T
25	chr25_3759133	0	3759133	G	C
25	chr25_3765529	0	3765529	A	G
25	chr25_3769148	0	3769148	C	T
25	chr25_3770532	0	3770532	G	A
25	chr25_3773372	0	3773372	T	C
25	chr25_3775142	0	3775142	T	C
25	chr25_3790710	0	3790710	A	G
25	chr25_3794282	0	3794282	T	C
25	chr25_3795991	0	3795991	C	T
25	chr25_3800557	0	3800557	C	G
25	chr25_3819603	0	3819603	C	T
25	chr25_3829980	0	3829980	T	G
25	chr25_3830166	0	3830166	G	T
25	chr25_3830729	0	3830729	T	C
25	chr25_3831071	0	3831071	G	C
25	chr25_3832436	0	3832436	C	G
25	chr25_3865720	0	3865720	G	A
25	chr25_3866511	0	3866511	A	G
25	chr25_3871830	0	3871830	G	C
25	chr25_3881230	0	3881230	A	C
25	chr25_3889627	0	3889627	A	G
25	chr25_3902542	0	3902542	A	T
25	chr25_3927189	0	3927189	A	G
25	chr25_3932472	0	3932472	T	C
25	chr25_3934533	0	3934533	C	T
25	chr25_3941630	0	3941630	C	A
25	chr25_3943929	0	3943929	T	C
25	chr25_3944719	0	3944719	T	C
25	chr25_3945724	0	3945724	C	T
25	chr25_3957174	0	3957174	T	C
25	chr25_3959081	0	3959081	C	T
25	chr25_3962252	0	3962252	T	C
25	chr25_3965860	0	3965860	A	G
25	chr25_3969613	0	3969613	A	G
25	chr25_3973892	0	3973892	G	A
25	chr25_3979913	0	3979913	T	C
25	chr25_4022534	0	4022534	A	G
25	chr25_4041051	0	4041051	G	A
25	chr25_4064750	0	4064750	C	T
25	chr25_4067949	0	4067949	A	G
25	chr25_4069518	0	4069518	G	A
25	chr25_4070900	0	4070900	A	T
25	chr25_4071815	0	4071815	G	T
25	chr25_4075529	0	4075529	C	T
25	chr25_4089589	0	4089589	C	T
25	chr25_4090864	0	4090864	T	A
25	chr25_4095860	0	4095860	A	G
25	chr25_4099635	0	4099635	C	A
25	chr25_4102700	0	4102700	C	A
25	chr25_4111716	0	4111716	G	T
25	chr25_4114024	0	4114024	T	C
25	chr25_4119454	0	4119454	A	C
25	chr25_4123699	0	4123699	G	T
25	chr25_4139291	0	4139291	C	T
25	chr25_4152642	0	4152642	A	C
25	chr25_4155549	0	4155549	T	C
25	chr25_4173895	0	4173895	G	A
25	chr25_4182438	0	4182438	T	C
25	chr25_4182451	0	4182451	T	C
25	chr25_4199434	0	4199434	G	T
25	chr25_4207904	0	4207904	T	G
25	chr25_4208914	0	4208914	A	G
25	chr25_4216288	0	4216288	A	G
25	chr25_4218791	0	4218791	T	G
25	chr25_4223141	0	4223141	C	T
25	chr25_4225854	0	4225854	A	G
25	chr25_4233199	0	4233199	A	G
25	chr25_4250021	0	4250021	C	G
25	chr25_4254793	0	4254793	C	A
25	chr25_4259763	0	4259763	T	G
25	chr25_4261994	0	4261994	A	G
25	chr25_4263400	0	4263400	A	G
25	chr25_4278566	0	4278566	G	C
25	chr25_4282892	0	4282892	T	C
25	chr25_4285450	0	4285450	T	A
25	chr25_4286996	0	4286996	T	C
25	chr25_4290866	0	4290866	T	C
25	chr25_4292443	0	4292443	A	G
25	chr25_4313381	0	4313381	A	C
25	chr25_4315170	0	4315170	T	C
25	chr25_4320872	0	4320872	T	A
25	chr25_4324735	0	4324735	G	T
25	chr25_4328845	0	4328845	G	A
25	chr25_4329638	0	4329638	A	C
25	chr25_4337189	0	4337189	G	A
25	chr25_4341985	0	4341985	T	C
25	chr25_4347914	0	4347914	G	C
25	chr25_4356019	0	4356019	T	C
25	chr25_4369604	0	4369604	A	G
25	chr25_4399303	0	4399303	C	T
25	chr25_4416579	0	4416579	G	A
25	chr25_4425675	0	4425675	T	G
25	chr25_4442795	0	4442795	C	T
25	chr25_4451062	0	4451062	T	G
25	chr25_4454355	0	4454355	G	A
25	chr25_4474200	0	4474200	G	A
25	chr25_4477985	0	4477985	G	T
25	chr25_4484409	0	4484409	G	T
25	chr25_4485691	0	4485691	A	G
25	chr25_4486273	0	4486273	T	C
25	chr25_4487597	0	4487597	G	A
25	chr25_4493094	0	4493094	A	G
25	chr25_4495802	0	4495802	C	A
25	chr25_4498288	0	4498288	T	C
25	chr25_4500520	0	4500520	T	C
25	chr25_4505596	0	4505596	C	G
25	chr25_4506729	0	4506729	T	A
25	chr25_4507634	0	4507634	G	C
25	chr25_4508433	0	4508433	C	T
25	chr25_4508882	0	4508882	G	T
25	chr25_4517882	0	4517882	C	G
25	chr25_4517937	0	4517937	G	A
25	chr25_4539025	0	4539025	C	T
25	chr25_4543977	0	4543977	T	C
25	chr25_4546624	0	4546624	A	G
25	chr25_4547849	0	4547849	G	C
25	chr25_4552075	0	4552075	A	G
25	chr25_4556188	0	4556188	A	G
25	chr25_4556991	0	4556991	A	G
25	chr25_4561581	0	4561581	G	A
25	chr25_4565746	0	4565746	C	G
25	chr25_4565797	0	4565797	G	C
25	chr25_4567362	0	4567362	A	G
25	chr25_4569032	0	4569032	T	C
25	chr25_4572993	0	4572993	T	G
25	chr25_4574857	0	4574857	A	G
25	chr25_4576363	0	4576363	T	G
25	chr25_4580487	0	4580487	A	G
25	chr25_4583212	0	4583212	T	C
25	chr25_4585692	0	4585692	G	A
25	chr25_4587295	0	4587295	T	G
25	chr25_4590744	0	4590744	A	T
25	chr25_4591777	0	4591777	A	G
25	chr25_4596061	0	4596061	A	G
25	chr25_4598306	0	4598306	G	C
25	chr25_4600958	0	4600958	C	T
25	chr25_4604145	0	4604145	C	T
25	chr25_4611072	0	4611072	T	C
25	chr25_4620016	0	4620016	G	A
25	chr25_4623721	0	4623721	G	A
25	chr25_4631003	0	4631003	A	T
25	chr25_4653842	0	4653842	G	A
25	chr25_4674245	0	4674245	A	G
25	chr25_4689230	0	4689230	T	A
25	chr25_4698644	0	4698644	A	G
25	chr25_4700249	0	4700249	C	T
25	chr25_4713884	0	4713884	A	G
25	chr25_4714435	0	4714435	A	G
25	chr25_4714664	0	4714664	G	A
25	chr25_4722006	0	4722006	G	C
25	chr25_4722370	0	4722370	A	G
25	chr25_4724423	0	4724423	A	G
25	chr25_4726287	0	4726287	A	G
25	chr25_4730212	0	4730212	G	A
25	chr25_4733359	0	4733359	C	T
25	chr25_4740728	0	4740728	G	A
25	chr25_4741048	0	4741048	G	A
25	chr25_4744385	0	4744385	T	C
25	chr25_4748825	0	4748825	T	C
25	chr25_4748999	0	4748999	C	G
25	chr25_4751431	0	4751431	T	C
25	chr25_4753284	0	4753284	T	A
25	chr25_4761043	0	4761043	A	G
25	chr25_4761198	0	4761198	A	G
25	chr25_4763701	0	4763701	A	G
25	chr25_4765623	0	4765623	A	G
25	chr25_4765823	0	4765823	A	C
25	chr25_4772203	0	4772203	A	G
25	chr25_4774296	0	4774296	G	C
25	chr25_4775890	0	4775890	C	G
25	chr25_4776577	0	4776577	T	C
25	chr25_4786117	0	4786117	A	G
25	chr25_4787356	0	4787356	T	A
25	chr25_4791784	0	4791784	T	C
25	chr25_4806993	0	4806993	A	G
25	chr25_4813442	0	4813442	T	C
25	chr25_4815987	0	4815987	G	A
25	chr25_4818038	0	4818038	T	C
25	chr25_4822146	0	4822146	A	G
25	chr25_4825248	0	4825248	A	G
25	chr25_4827393	0	4827393	C	A
25	chr25_4832106	0	4832106	A	G
25	chr25_4837436	0	4837436	C	T
25	chr25_4838368	0	4838368	A	G
25	chr25_4840990	0	4840990	A	G
25	chr25_4848371	0	4848371	A	G
25	chr25_4851443	0	4851443	G	C
25	chr25_4854218	0	4854218	A	C
25	chr25_4860821	0	4860821	A	G
25	chr25_4862226	0	4862226	T	C
25	chr25_4862881	0	4862881	A	G
25	chr25_4864054	0	4864054	T	C
25	chr25_4865741	0	4865741	G	C
25	chr25_4871717	0	4871717	T	C
25	chr25_4875139	0	4875139	A	G
25	chr25_4878784	0	4878784	A	G
25	chr25_4888312	0	4888312	A	T
25	chr25_4888465	0	4888465	A	C
25	chr25_4889600	0	4889600	T	A
25	chr25_4896282	0	4896282	T	C
25	chr25_4899348	0	4899348	G	A
25	chr25_4899884	0	4899884	A	G
25	chr25_4900159	0	4900159	C	T
25	chr25_4917539	0	4917539	C	T
25	chr25_4919290	0	4919290	G	T
25	chr25_4920876	0	4920876	C	G
25	chr25_4927759	0	4927759	G	C
25	chr25_4933146	0	4933146	T	C
25	chr25_4934270	0	4934270	T	C
25	chr25_4940160	0	4940160	C	T
25	chr25_4940749	0	4940749	T	C
25	chr25_4955653	0	4955653	C	T
25	chr25_4965137	0	4965137	G	A
25	chr25_4968303	0	4968303	A	G
25	chr25_4974646	0	4974646	C	T
25	chr25_4976276	0	4976276	A	G
25	chr25_4983314	0	4983314	A	T
25	chr25_4988556	0	4988556	T	C
25	chr25_4995559	0	4995559	A	G
25	chr25_4999595	0	4999595	T	C
25	chr25_5029639	0	5029639	G	A
25	chr25_5033528	0	5033528	T	C
25	chr25_5046171	0	5046171	T	C
25	chr25_5049354	0	5049354	A	G
25	chr25_5060947	0	5060947	T	C
25	chr25_5061579	0	5061579	C	G
25	chr25_5064623	0	5064623	C	T
25	chr25_5067148	0	5067148	G	A
25	chr25_5069579	0	5069579	T	C
25	chr25_5071680	0	5071680	A	C
25	chr25_5073978	0	5073978	C	T
25	chr25_5076062	0	5076062	T	A
25	chr25_5077724	0	5077724	G	A
25	chr25_5077955	0	5077955	T	C
25	chr25_5092997	0	5092997	T	C
25	chr25_5096198	0	5096198	C	A
25	chr25_5097851	0	5097851	C	T
25	chr25_5097862	0	5097862	A	G
25	chr25_5100647	0	5100647	C	A
25	chr25_5101169	0	5101169	T	C
25	chr25_5106323	0	5106323	T	C
25	chr25_5110582	0	5110582	T	C
25	chr25_5119719	0	5119719	T	C
25	chr25_5126146	0	5126146	G	T
25	chr25_5126471	0	5126471	T	C
25	chr25_5126994	0	5126994	C	T
25	chr25_5128932	0	5128932	G	C
25	chr25_5129861	0	5129861	C	G
25	chr25_5134505	0	5134505	T	C
25	chr25_5134687	0	5134687	T	C
25	chr25_5135508	0	5135508	G	A
25	chr25_5137866	0	5137866	C	T
25	chr25_5161919	0	5161919	C	T
25	chr25_5169951	0	5169951	A	G
25	chr25_5170727	0	5170727	G	A
25	chr25_5172923	0	5172923	A	G
25	chr25_5182036	0	5182036	C	G
25	chr25_5187636	0	5187636	C	A
25	chr25_5194236	0	5194236	T	C
25	chr25_5198937	0	5198937	T	C
25	chr25_5199750	0	5199750	T	C
25	chr25_5203247	0	5203247	A	G
25	chr25_5206512	0	5206512	T	G
25	chr25_5206664	0	5206664	C	G
25	chr25_5208409	0	5208409	T	C
25	chr25_5208585	0	5208585	T	C
25	chr25_5214172	0	5214172	T	C
25	chr25_5217120	0	5217120	T	A
25	chr25_5218161	0	5218161	T	C
25	chr25_5221938	0	5221938	T	C
25	chr25_5222085	0	5222085	G	T
25	chr25_5222390	0	5222390	C	A
25	chr25_5224020	0	5224020	T	C
25	chr25_5233654	0	5233654	A	T
25	chr25_5237956	0	5237956	A	G
25	chr25_5247458	0	5247458	T	C
25	chr25_5256203	0	5256203	A	G
25	chr25_5259730	0	5259730	T	C
25	chr25_5263931	0	5263931	A	T
25	chr25_5267521	0	5267521	A	C
25	chr25_5267870	0	5267870	A	G
25	chr25_5271207	0	5271207	C	T
25	chr25_5272206	0	5272206	T	C
25	chr25_5274538	0	5274538	C	T
25	chr25_5278252	0	5278252	G	C
25	chr25_5282633	0	5282633	A	G
25	chr25_5284000	0	5284000	T	C
25	chr25_5287014	0	5287014	C	T
25	chr25_5287265	0	5287265	C	T
25	chr25_5288215	0	5288215	G	A
25	chr25_5288781	0	5288781	C	T
25	chr25_5299129	0	5299129	A	G
25	chr25_5299495	0	5299495	T	C
25	chr25_5301997	0	5301997	A	G
25	chr25_5302984	0	5302984	A	G
25	chr25_5309457	0	5309457	T	G
25	chr25_5310713	0	5310713	T	C
25	chr25_5313202	0	5313202	T	C
25	chr25_5314268	0	5314268	T	C
25	chr25_5314589	0	5314589	A	G
25	chr25_5318611	0	5318611	A	G
25	chr25_5319828	0	5319828	A	G
25	chr25_5324400	0	5324400	G	A
25	chr25_5326287	0	5326287	T	G
25	chr25_5334288	0	5334288	C	G
25	chr25_5335643	0	5335643	A	G
25	chr25_5336784	0	5336784	G	A
25	chr25_5336873	0	5336873	A	G
25	chr25_5337253	0	5337253	T	C
25	chr25_5338798	0	5338798	A	G
25	chr25_5339101	0	5339101	T	C
25	chr25_5343805	0	5343805	T	C
25	chr25_5358247	0	5358247	G	C
25	chr25_5365456	0	5365456	T	C
25	chr25_5366634	0	5366634	T	C
25	chr25_5368469	0	5368469	C	G
25	chr25_5368688	0	5368688	T	C
25	chr25_5372527	0	5372527	T	C
25	chr25_5374370	0	5374370	T	C
25	chr25_5380895	0	5380895	A	G
25	chr25_5382511	0	5382511	A	G
25	chr25_5382651	0	5382651	T	C
25	chr25_5385925	0	5385925	T	G
25	chr25_5386026	0	5386026	T	C
25	chr25_5401774	0	5401774	A	G
25	chr25_5402093	0	5402093	A	G
25	chr25_5402171	0	5402171	T	C
25	chr25_5407256	0	5407256	G	A
25	chr25_5407477	0	5407477	A	G
25	chr25_5411010	0	5411010	T	C
25	chr25_5414442	0	5414442	T	C
25	chr25_5424105	0	5424105	T	C
25	chr25_5425538	0	5425538	C	T
25	chr25_5426410	0	5426410	A	G
25	chr25_5431913	0	5431913	A	G
25	chr25_5438945	0	5438945	A	G
25	chr25_5439893	0	5439893	G	C
25	chr25_5443733	0	5443733	T	C
25	chr25_5444506	0	5444506	A	T
25	chr25_5447305	0	5447305	T	C
25	chr25_5454799	0	5454799	C	G
25	chr25_5460350	0	5460350	C	T
25	chr25_5461258	0	5461258	G	A
25	chr25_5462342	0	5462342	T	C
25	chr25_5463521	0	5463521	C	T
25	chr25_5463597	0	5463597	A	G
25	chr25_5470804	0	5470804	T	C
25	chr25_5470930	0	5470930	A	T
25	chr25_5470954	0	5470954	A	G
25	chr25_5471154	0	5471154	T	C
25	chr25_5476726	0	5476726	C	G
25	chr25_5477859	0	5477859	C	A
25	chr25_5479912	0	5479912	T	C
25	chr25_5480371	0	5480371	A	G
25	chr25_5481120	0	5481120	C	T
25	chr25_5481897	0	5481897	A	C
25	chr25_5482903	0	5482903	C	G
25	chr25_5484864	0	5484864	C	G
25	chr25_5485072	0	5485072	A	G
25	chr25_5487300	0	5487300	A	G
25	chr25_5493962	0	5493962	A	G
25	chr25_5499204	0	5499204	G	T
25	chr25_5504598	0	5504598	C	T
25	chr25_5506517	0	5506517	T	C
25	chr25_5512822	0	5512822	T	C
25	chr25_5513629	0	5513629	G	A
25	chr25_5520704	0	5520704	C	A
25	chr25_5522741	0	5522741	G	T
25	chr25_5523390	0	5523390	G	A
25	chr25_5526280	0	5526280	C	G
25	chr25_5529213	0	5529213	A	G
25	chr25_5541786	0	5541786	A	G
25	chr25_5542235	0	5542235	T	C
25	chr25_5544346	0	5544346	G	C
25	chr25_5546692	0	5546692	A	C
25	chr25_5548310	0	5548310	A	C
25	chr25_5552634	0	5552634	A	G
25	chr25_5554272	0	5554272	C	T
25	chr25_5560031	0	5560031	A	G
25	chr25_5562322	0	5562322	A	G
25	chr25_5564719	0	5564719	C	T
25	chr25_5573802	0	5573802	T	C
25	chr25_5577580	0	5577580	C	G
25	chr25_5587822	0	5587822	G	A
25	chr25_5592322	0	5592322	A	C
25	chr25_5598447	0	5598447	A	G
25	chr25_5607732	0	5607732	C	T
25	chr25_5608699	0	5608699	G	T
25	chr25_5612738	0	5612738	T	C
25	chr25_5613527	0	5613527	G	A
25	chr25_5615222	0	5615222	T	C
25	chr25_5630090	0	5630090	C	T
25	chr25_5633228	0	5633228	G	C
25	chr25_5636776	0	5636776	G	C
25	chr25_5644297	0	5644297	G	A
25	chr25_5648393	0	5648393	T	C
25	chr25_5654911	0	5654911	A	G
25	chr25_5657222	0	5657222	T	C
25	chr25_5671681	0	5671681	T	C
25	chr25_5672287	0	5672287	G	A
25	chr25_5673100	0	5673100	T	C
25	chr25_5673986	0	5673986	A	G
25	chr25_5675085	0	5675085	C	G
25	chr25_5676270	0	5676270	T	C
25	chr25_5676928	0	5676928	G	A
25	chr25_5680084	0	5680084	C	G
25	chr25_5683069	0	5683069	A	C
25	chr25_5685123	0	5685123	T	C
25	chr25_5687184	0	5687184	A	G
25	chr25_5689197	0	5689197	T	C
25	chr25_5692239	0	5692239	G	A
25	chr25_5693727	0	5693727	A	G
25	chr25_5697682	0	5697682	G	A
25	chr25_5701110	0	5701110	T	C
25	chr25_5702808	0	5702808	A	G
25	chr25_5706001	0	5706001	C	T
25	chr25_5716072	0	5716072	T	G
25	chr25_5717628	0	5717628	T	C
25	chr25_5729259	0	5729259	T	C
25	chr25_5731700	0	5731700	T	C
25	chr25_5733595	0	5733595	C	A
25	chr25_5737647	0	5737647	G	A
25	chr25_5745420	0	5745420	T	C
25	chr25_5747798	0	5747798	A	G
25	chr25_5749450	0	5749450	A	G
25	chr25_5759843	0	5759843	C	T
25	chr25_5761417	0	5761417	T	C
25	chr25_5767965	0	5767965	A	G
25	chr25_5773481	0	5773481	G	A
25	chr25_5774530	0	5774530	G	A
25	chr25_5782560	0	5782560	T	C
25	chr25_5789868	0	5789868	T	C
25	chr25_5790789	0	5790789	A	G
25	chr25_5800260	0	5800260	T	G
25	chr25_5801796	0	5801796	C	T
25	chr25_5804043	0	5804043	T	A
25	chr25_5804245	0	5804245	G	A
25	chr25_5804593	0	5804593	C	T
25	chr25_5805333	0	5805333	G	A
25	chr25_5805842	0	5805842	C	G
25	chr25_5811169	0	5811169	G	A
25	chr25_5811556	0	5811556	G	A
25	chr25_5812562	0	5812562	T	C
25	chr25_5813450	0	5813450	G	A
25	chr25_5815284	0	5815284	C	T
25	chr25_5816968	0	5816968	A	G
25	chr25_5822070	0	5822070	T	C
25	chr25_5829048	0	5829048	T	G
25	chr25_5833196	0	5833196	G	C
25	chr25_5836922	0	5836922	A	G
25	chr25_5839303	0	5839303	C	T
25	chr25_5840300	0	5840300	C	T
25	chr25_5850166	0	5850166	T	C
25	chr25_5850876	0	5850876	C	G
25	chr25_5855170	0	5855170	C	T
25	chr25_5855341	0	5855341	G	A
25	chr25_5870859	0	5870859	C	G
25	chr25_5876269	0	5876269	A	G
25	chr25_5887015	0	5887015	T	C
25	chr25_5887754	0	5887754	C	T
25	chr25_5896071	0	5896071	A	C
25	chr25_5901245	0	5901245	T	G
25	chr25_5902432	0	5902432	T	C
25	chr25_5910796	0	5910796	C	T
25	chr25_5912136	0	5912136	T	C
25	chr25_5918105	0	5918105	A	G
25	chr25_5919709	0	5919709	T	G
25	chr25_5923307	0	5923307	C	T
25	chr25_5927173	0	5927173	C	T
25	chr25_5928320	0	5928320	A	G
25	chr25_5933796	0	5933796	C	T
25	chr25_5934657	0	5934657	G	A
25	chr25_5936123	0	5936123	T	C
25	chr25_5938973	0	5938973	G	T
25	chr25_5950421	0	5950421	A	G
25	chr25_5950862	0	5950862	T	C
25	chr25_5955399	0	5955399	C	T
25	chr25_5963493	0	5963493	A	T
25	chr25_5964433	0	5964433	T	C
25	chr25_5970764	0	5970764	G	T
25	chr25_5971029	0	5971029	G	C
25	chr25_5974264	0	5974264	C	T
25	chr25_5977377	0	5977377	A	G
25	chr25_5978508	0	5978508	C	T
25	chr25_5985695	0	5985695	A	G
25	chr25_5987960	0	5987960	T	C
25	chr25_5992124	0	5992124	A	G
25	chr25_5992248	0	5992248	C	T
25	chr25_5992680	0	5992680	G	T
25	chr25_5993095	0	5993095	C	A
25	chr25_5993155	0	5993155	T	C
25	chr25_5993956	0	5993956	A	G
25	chr25_5994001	0	5994001	T	C
25	chr25_5996115	0	5996115	A	T
25	chr25_5996317	0	5996317	T	C
25	chr25_5997049	0	5997049	T	C
25	chr25_6002086	0	6002086	T	G
25	chr25_6010923	0	6010923	T	C
25	chr25_6011888	0	6011888	C	T
25	chr25_6017881	0	6017881	C	A
25	chr25_6022347	0	6022347	G	C
25	chr25_6024118	0	6024118	C	T
25	chr25_6026417	0	6026417	G	A
25	chr25_6027687	0	6027687	C	T
25	chr25_6034450	0	6034450	A	C
25	chr25_6042645	0	6042645	T	C
25	chr25_6048257	0	6048257	T	C
25	chr25_6050054	0	6050054	G	T
25	chr25_6054904	0	6054904	A	G
25	chr25_6064952	0	6064952	A	G
25	chr25_6067122	0	6067122	G	T
25	chr25_6078571	0	6078571	A	C
25	chr25_6082975	0	6082975	C	A
25	chr25_6083521	0	6083521	C	A
25	chr25_6092096	0	6092096	A	C
25	chr25_6093541	0	6093541	T	C
25	chr25_6095624	0	6095624	T	C
25	chr25_6097895	0	6097895	T	C
25	chr25_6111732	0	6111732	A	G
25	chr25_6115619	0	6115619	C	T
25	chr25_6117203	0	6117203	C	T
25	chr25_6122974	0	6122974	G	A
25	chr25_6129077	0	6129077	A	C
25	chr25_6130780	0	6130780	G	C
25	chr25_6132879	0	6132879	A	T
25	chr25_6139457	0	6139457	A	C
25	chr25_6143312	0	6143312	T	G
25	chr25_6146830	0	6146830	A	G
25	chr25_6155134	0	6155134	A	G
25	chr25_6156501	0	6156501	C	T
25	chr25_6173352	0	6173352	G	A
25	chr25_6180394	0	6180394	A	C
25	chr25_6180513	0	6180513	G	A
25	chr25_6181301	0	6181301	C	T
25	chr25_6185100	0	6185100	A	C
25	chr25_6189385	0	6189385	C	T
25	chr25_6191831	0	6191831	G	C
25	chr25_6192970	0	6192970	C	T
25	chr25_6197723	0	6197723	C	T
25	chr25_6201703	0	6201703	T	C
25	chr25_6202151	0	6202151	C	T
25	chr25_6203114	0	6203114	T	C
25	chr25_6211824	0	6211824	A	G
25	chr25_6213702	0	6213702	G	A
25	chr25_6214784	0	6214784	C	A
25	chr25_6223387	0	6223387	T	G
25	chr25_6223467	0	6223467	C	T
25	chr25_6225090	0	6225090	G	A
25	chr25_6233640	0	6233640	C	T
25	chr25_6234391	0	6234391	T	C
25	chr25_6237266	0	6237266	C	A
25	chr25_6243064	0	6243064	A	G
25	chr25_6251269	0	6251269	T	C
25	chr25_6254147	0	6254147	G	T
25	chr25_6262713	0	6262713	G	A
25	chr25_6267118	0	6267118	A	G
25	chr25_6277872	0	6277872	A	G
25	chr25_6285489	0	6285489	T	C
25	chr25_6288614	0	6288614	C	T
25	chr25_6294719	0	6294719	A	G
25	chr25_6301868	0	6301868	T	C
25	chr25_6306064	0	6306064	G	A
25	chr25_6311063	0	6311063	A	G
25	chr25_6318490	0	6318490	C	G
25	chr25_6321274	0	6321274	A	T
25	chr25_6322790	0	6322790	G	T
25	chr25_6325445	0	6325445	T	C
25	chr25_6327859	0	6327859	A	G
25	chr25_6330119	0	6330119	A	G
25	chr25_6348685	0	6348685	A	G
25	chr25_6353300	0	6353300	G	A
25	chr25_6363106	0	6363106	G	A
25	chr25_6365461	0	6365461	C	T
25	chr25_6366843	0	6366843	A	G
25	chr25_6371533	0	6371533	G	A
25	chr25_6371792	0	6371792	A	G
25	chr25_6383043	0	6383043	C	G
25	chr25_6385141	0	6385141	G	A
25	chr25_6388745	0	6388745	C	G
25	chr25_6397991	0	6397991	G	A
25	chr25_6410037	0	6410037	G	A
25	chr25_6410913	0	6410913	T	A
25	chr25_6423437	0	6423437	A	G
25	chr25_6423580	0	6423580	T	C
25	chr25_6434078	0	6434078	G	A
25	chr25_6434108	0	6434108	T	C
25	chr25_6437346	0	6437346	A	T
25	chr25_6438654	0	6438654	C	T
25	chr25_6448166	0	6448166	T	C
25	chr25_6455717	0	6455717	A	G
25	chr25_6466304	0	6466304	G	A
25	chr25_6467316	0	6467316	A	G
25	chr25_6468250	0	6468250	T	C
25	chr25_6468659	0	6468659	A	G
25	chr25_6468710	0	6468710	C	G
25	chr25_6476419	0	6476419	G	A
25	chr25_6487437	0	6487437	C	G
25	chr25_6506468	0	6506468	A	G
25	chr25_6513927	0	6513927	T	C
25	chr25_6516174	0	6516174	G	A
25	chr25_6516190	0	6516190	T	C
25	chr25_6517543	0	6517543	G	A
25	chr25_6521754	0	6521754	C	T
25	chr25_6530082	0	6530082	A	G
25	chr25_6548633	0	6548633	C	G
25	chr25_6558360	0	6558360	T	C
25	chr25_6558802	0	6558802	C	G
25	chr25_6571561	0	6571561	C	A
25	chr25_6572994	0	6572994	C	T
25	chr25_6573689	0	6573689	C	G
25	chr25_6577236	0	6577236	A	G
25	chr25_6582717	0	6582717	T	G
25	chr25_6587236	0	6587236	G	C
25	chr25_6609968	0	6609968	G	T
25	chr25_6622411	0	6622411	C	T
25	chr25_6627699	0	6627699	A	T
25	chr25_6640126	0	6640126	A	G
25	chr25_6642656	0	6642656	A	C
25	chr25_6652738	0	6652738	G	A
25	chr25_6663926	0	6663926	A	G
25	chr25_6665132	0	6665132	G	C
25	chr25_6680844	0	6680844	T	C
25	chr25_6681700	0	6681700	G	A
25	chr25_6690095	0	6690095	T	G
25	chr25_6696167	0	6696167	A	G
25	chr25_6697967	0	6697967	T	C
25	chr25_6699366	0	6699366	A	G
25	chr25_6699936	0	6699936	G	A
25	chr25_6707606	0	6707606	C	T
25	chr25_6707938	0	6707938	T	C
25	chr25_6711248	0	6711248	T	G
25	chr25_6713938	0	6713938	T	G
25	chr25_6715646	0	6715646	G	A
25	chr25_6722902	0	6722902	C	G
25	chr25_6723500	0	6723500	C	T
25	chr25_6723997	0	6723997	A	G
25	chr25_6729998	0	6729998	T	C
25	chr25_6731152	0	6731152	G	A
25	chr25_6739012	0	6739012	A	G
25	chr25_6740341	0	6740341	G	A
25	chr25_6744825	0	6744825	T	C
25	chr25_6748091	0	6748091	G	T
25	chr25_6749451	0	6749451	G	A
25	chr25_6758936	0	6758936	C	A
25	chr25_6775832	0	6775832	T	C
25	chr25_6776596	0	6776596	T	C
25	chr25_6779715	0	6779715	C	A
25	chr25_6783258	0	6783258	C	G
25	chr25_6787577	0	6787577	A	G
25	chr25_6791070	0	6791070	A	C
25	chr25_6795702	0	6795702	A	T
25	chr25_6799326	0	6799326	A	T
25	chr25_6803951	0	6803951	T	C
25	chr25_6811216	0	6811216	G	A
25	chr25_6813757	0	6813757	C	G
25	chr25_6814522	0	6814522	A	G
25	chr25_6815637	0	6815637	A	G
25	chr25_6850071	0	6850071	G	C
25	chr25_6851817	0	6851817	C	T
25	chr25_6857758	0	6857758	C	T
25	chr25_6863326	0	6863326	A	G
25	chr25_6867195	0	6867195	T	C
25	chr25_6880145	0	6880145	A	G
25	chr25_6881306	0	6881306	A	G
25	chr25_6883811	0	6883811	T	C
25	chr25_6893279	0	6893279	A	G
25	chr25_6917256	0	6917256	C	A
25	chr25_6921438	0	6921438	G	A
25	chr25_6931157	0	6931157	A	G
25	chr25_6931486	0	6931486	A	G
25	chr25_6950172	0	6950172	T	C
25	chr25_6952791	0	6952791	A	G
25	chr25_6955594	0	6955594	T	G
25	chr25_6959959	0	6959959	G	A
25	chr25_6963036	0	6963036	A	G
25	chr25_6986378	0	6986378	T	C
25	chr25_6990792	0	6990792	T	C
25	chr25_6991140	0	6991140	A	G
25	chr25_6992162	0	6992162	T	C
25	chr25_6995514	0	6995514	T	C
25	chr25_6996692	0	6996692	G	A
25	chr25_7004499	0	7004499	T	C
25	chr25_7008862	0	7008862	G	T
25	chr25_7019185	0	7019185	G	A
25	chr25_7023300	0	7023300	G	A
25	chr25_7024055	0	7024055	G	A
25	chr25_7034770	0	7034770	G	A
25	chr25_7038207	0	7038207	C	T
25	chr25_7041124	0	7041124	T	C
25	chr25_7041965	0	7041965	T	G
25	chr25_7047835	0	7047835	A	G
25	chr25_7051603	0	7051603	A	G
25	chr25_7053382	0	7053382	G	A
25	chr25_7058857	0	7058857	G	T
25	chr25_7062240	0	7062240	T	G
25	chr25_7065055	0	7065055	T	C
25	chr25_7071855	0	7071855	G	T
25	chr25_7080621	0	7080621	A	T
25	chr25_7081628	0	7081628	T	C
25	chr25_7083730	0	7083730	T	G
25	chr25_7090340	0	7090340	A	G
25	chr25_7091020	0	7091020	C	T
25	chr25_7098932	0	7098932	A	C
25	chr25_7099023	0	7099023	A	T
25	chr25_7099474	0	7099474	T	C
25	chr25_7101400	0	7101400	T	G
25	chr25_7106057	0	7106057	C	T
25	chr25_7112697	0	7112697	G	C
25	chr25_7114027	0	7114027	T	C
25	chr25_7115855	0	7115855	C	G
25	chr25_7126712	0	7126712	T	C
25	chr25_7127425	0	7127425	G	A
25	chr25_7129243	0	7129243	T	C
25	chr25_7134636	0	7134636	G	C
25	chr25_7136041	0	7136041	G	T
25	chr25_7136682	0	7136682	T	C
25	chr25_7156701	0	7156701	G	A
25	chr25_7166573	0	7166573	C	A
25	chr25_7170324	0	7170324	C	G
25	chr25_7174606	0	7174606	A	C
25	chr25_7182267	0	7182267	T	C
25	chr25_7183678	0	7183678	T	G
25	chr25_7189171	0	7189171	G	A
25	chr25_7197301	0	7197301	G	A
25	chr25_7202528	0	7202528	T	G
25	chr25_7204913	0	7204913	T	C
25	chr25_7205899	0	7205899	T	C
25	chr25_7213316	0	7213316	A	T
25	chr25_7225362	0	7225362	T	C
25	chr25_7231186	0	7231186	A	G
25	chr25_7231257	0	7231257	T	A
25	chr25_7233052	0	7233052	T	C
25	chr25_7233948	0	7233948	G	C
25	chr25_7238465	0	7238465	C	T
25	chr25_7249458	0	7249458	A	G
25	chr25_7253175	0	7253175	G	A
25	chr25_7257102	0	7257102	T	C
25	chr25_7262500	0	7262500	C	A
25	chr25_7263444	0	7263444	C	A
25	chr25_7267344	0	7267344	A	C
25	chr25_7277709	0	7277709	C	T
25	chr25_7285176	0	7285176	C	T
25	chr25_7289536	0	7289536	A	C
25	chr25_7301758	0	7301758	A	G
25	chr25_7315034	0	7315034	G	C
25	chr25_7320145	0	7320145	C	T
25	chr25_7331549	0	7331549	C	T
25	chr25_7336581	0	7336581	G	A
25	chr25_7337710	0	7337710	C	A
25	chr25_7352313	0	7352313	G	A
25	chr25_7359456	0	7359456	G	A
25	chr25_7362306	0	7362306	G	C
25	chr25_7366190	0	7366190	C	A
25	chr25_7369999	0	7369999	T	C
25	chr25_7371501	0	7371501	T	A
25	chr25_7379342	0	7379342	T	G
25	chr25_7388145	0	7388145	A	G
25	chr25_7391656	0	7391656	C	A
25	chr25_7394999	0	7394999	C	A
25	chr25_7398376	0	7398376	C	G
25	chr25_7402175	0	7402175	G	T
25	chr25_7410131	0	7410131	T	C
25	chr25_7411037	0	7411037	T	C
25	chr25_7422315	0	7422315	T	C
25	chr25_7442109	0	7442109	A	C
25	chr25_7446881	0	7446881	C	T
25	chr25_7448788	0	7448788	C	G
25	chr25_7456861	0	7456861	G	T
25	chr25_7462408	0	7462408	T	C
25	chr25_7466243	0	7466243	C	G
25	chr25_7469372	0	7469372	C	A
25	chr25_7469376	0	7469376	A	T
25	chr25_7470389	0	7470389	G	A
25	chr25_7471807	0	7471807	T	C
25	chr25_7471856	0	7471856	A	C
25	chr25_7478831	0	7478831	T	C
25	chr25_7480192	0	7480192	T	G
25	chr25_7485412	0	7485412	T	C
25	chr25_7491683	0	7491683	G	A
25	chr25_7491832	0	7491832	C	T
25	chr25_7494437	0	7494437	C	T
25	chr25_7498691	0	7498691	A	C
25	chr25_7500395	0	7500395	A	G
25	chr25_7501973	0	7501973	A	G
25	chr25_7507044	0	7507044	G	A
25	chr25_7510625	0	7510625	G	A
25	chr25_7514190	0	7514190	A	G
25	chr25_7514854	0	7514854	A	G
25	chr25_7517290	0	7517290	A	G
25	chr25_7521881	0	7521881	G	A
25	chr25_7523989	0	7523989	T	G
25	chr25_7527373	0	7527373	T	C
25	chr25_7527671	0	7527671	T	C
25	chr25_7527908	0	7527908	G	T
25	chr25_7528802	0	7528802	A	G
25	chr25_7533986	0	7533986	T	C
25	chr25_7544112	0	7544112	T	C
25	chr25_7550762	0	7550762	G	A
25	chr25_7552442	0	7552442	T	C
25	chr25_7552610	0	7552610	T	C
25	chr25_7555636	0	7555636	T	C
25	chr25_7557437	0	7557437	A	C
25	chr25_7581013	0	7581013	A	G
25	chr25_7581133	0	7581133	G	A
25	chr25_7581481	0	7581481	C	T
25	chr25_7583489	0	7583489	A	G
25	chr25_7587045	0	7587045	C	T
25	chr25_7592943	0	7592943	T	G
25	chr25_7598167	0	7598167	T	G
25	chr25_7602473	0	7602473	C	G
25	chr25_7606038	0	7606038	A	C
25	chr25_7606109	0	7606109	G	T
25	chr25_7611054	0	7611054	A	G
25	chr25_7622155	0	7622155	C	T
25	chr25_7627491	0	7627491	A	G
25	chr25_7635004	0	7635004	C	T
25	chr25_7641958	0	7641958	G	C
25	chr25_7647879	0	7647879	T	G
25	chr25_7651302	0	7651302	G	A
25	chr25_7652537	0	7652537	G	T
25	chr25_7669609	0	7669609	A	C
25	chr25_7673507	0	7673507	G	A
25	chr25_7673683	0	7673683	C	T
25	chr25_7674648	0	7674648	A	G
25	chr25_7686613	0	7686613	A	G
25	chr25_7686693	0	7686693	A	G
25	chr25_7702645	0	7702645	A	G
25	chr25_7714509	0	7714509	A	G
25	chr25_7718483	0	7718483	A	G
25	chr25_7723295	0	7723295	A	G
25	chr25_7729001	0	7729001	C	T
25	chr25_7730599	0	7730599	T	C
25	chr25_7731840	0	7731840	G	A
25	chr25_7732765	0	7732765	G	A
25	chr25_7735032	0	7735032	G	C
25	chr25_7735090	0	7735090	T	C
25	chr25_7742734	0	7742734	C	T
25	chr25_7751185	0	7751185	G	A
25	chr25_7768134	0	7768134	G	A
25	chr25_7770546	0	7770546	G	A
25	chr25_7772708	0	7772708	A	G
25	chr25_7791430	0	7791430	G	A
25	chr25_7795057	0	7795057	C	T
25	chr25_7806326	0	7806326	A	G
25	chr25_7810895	0	7810895	T	A
25	chr25_7813307	0	7813307	A	C
25	chr25_7813935	0	7813935	C	G
25	chr25_7821149	0	7821149	C	T
25	chr25_7827048	0	7827048	G	A
25	chr25_7828303	0	7828303	G	A
25	chr25_7838486	0	7838486	G	C
25	chr25_7848709	0	7848709	C	T
25	chr25_7854815	0	7854815	T	G
25	chr25_7857955	0	7857955	T	C
25	chr25_7859866	0	7859866	A	C
25	chr25_7861156	0	7861156	T	C
25	chr25_7865643	0	7865643	T	C
25	chr25_7867877	0	7867877	A	G
25	chr25_7872778	0	7872778	T	C
25	chr25_7873082	0	7873082	G	T
25	chr25_7888348	0	7888348	C	T
25	chr25_7894037	0	7894037	T	C
25	chr25_7897676	0	7897676	C	T
25	chr25_7897825	0	7897825	C	T
25	chr25_7899932	0	7899932	G	A
25	chr25_7904523	0	7904523	T	C
25	chr25_7905979	0	7905979	A	G
25	chr25_7908936	0	7908936	A	C
25	chr25_7911377	0	7911377	A	G
25	chr25_7913588	0	7913588	T	C
25	chr25_7914148	0	7914148	A	G
25	chr25_7914216	0	7914216	A	G
25	chr25_7918187	0	7918187	A	G
25	chr25_7919076	0	7919076	C	A
25	chr25_7920705	0	7920705	T	C
25	chr25_7922513	0	7922513	G	A
25	chr25_7922626	0	7922626	G	C
25	chr25_7928865	0	7928865	G	T
25	chr25_7930503	0	7930503	G	A
25	chr25_7939344	0	7939344	T	C
25	chr25_7969145	0	7969145	T	C
25	chr25_7983731	0	7983731	G	A
25	chr25_7993520	0	7993520	A	C
25	chr25_7995788	0	7995788	G	C
25	chr25_7996338	0	7996338	G	A
25	chr25_8009904	0	8009904	A	G
25	chr25_8016258	0	8016258	C	T
25	chr25_8019974	0	8019974	T	C
25	chr25_8024265	0	8024265	A	G
25	chr25_8028691	0	8028691	C	A
25	chr25_8032144	0	8032144	T	G
25	chr25_8032993	0	8032993	A	G
25	chr25_8040370	0	8040370	T	G
25	chr25_8041500	0	8041500	G	T
25	chr25_8056011	0	8056011	A	G
25	chr25_8062596	0	8062596	C	T
25	chr25_8068385	0	8068385	A	T
25	chr25_8068504	0	8068504	G	A
25	chr25_8070107	0	8070107	A	G
25	chr25_8072484	0	8072484	G	T
25	chr25_8074786	0	8074786	T	G
25	chr25_8082695	0	8082695	T	C
25	chr25_8087886	0	8087886	T	C
25	chr25_8095927	0	8095927	T	C
25	chr25_8103086	0	8103086	A	G
25	chr25_8108447	0	8108447	C	A
25	chr25_8111623	0	8111623	G	A
25	chr25_8113116	0	8113116	T	C
25	chr25_8114189	0	8114189	C	T
25	chr25_8114616	0	8114616	A	G
25	chr25_8117183	0	8117183	T	C
25	chr25_8126086	0	8126086	G	A
25	chr25_8140693	0	8140693	A	G
25	chr25_8140863	0	8140863	T	C
25	chr25_8152226	0	8152226	G	A
25	chr25_8155503	0	8155503	G	T
25	chr25_8159985	0	8159985	A	G
25	chr25_8163206	0	8163206	G	T
25	chr25_8169615	0	8169615	T	C
25	chr25_8183595	0	8183595	G	A
25	chr25_8188921	0	8188921	C	T
25	chr25_8191308	0	8191308	G	A
25	chr25_8193147	0	8193147	C	A
25	chr25_8194131	0	8194131	G	A
25	chr25_8195135	0	8195135	A	G
25	chr25_8197824	0	8197824	G	C
25	chr25_8200215	0	8200215	T	G
25	chr25_8200914	0	8200914	A	G
25	chr25_8201675	0	8201675	G	C
25	chr25_8203913	0	8203913	T	C
25	chr25_8204629	0	8204629	C	G
25	chr25_8206653	0	8206653	A	G
25	chr25_8208985	0	8208985	T	A
25	chr25_8227592	0	8227592	T	C
25	chr25_8231250	0	8231250	C	A
25	chr25_8232406	0	8232406	T	G
25	chr25_8235243	0	8235243	C	G
25	chr25_8263122	0	8263122	A	G
25	chr25_8277135	0	8277135	T	C
25	chr25_8295466	0	8295466	A	G
25	chr25_8305821	0	8305821	A	G
25	chr25_8309115	0	8309115	G	A
25	chr25_8309985	0	8309985	A	G
25	chr25_8314473	0	8314473	A	T
25	chr25_8321921	0	8321921	G	A
25	chr25_8338786	0	8338786	C	A
25	chr25_8341509	0	8341509	T	G
25	chr25_8343196	0	8343196	G	A
25	chr25_8349838	0	8349838	C	T
25	chr25_8352947	0	8352947	C	A
25	chr25_8361061	0	8361061	T	A
25	chr25_8372272	0	8372272	G	A
25	chr25_8381064	0	8381064	G	T
25	chr25_8386972	0	8386972	A	C
25	chr25_8395862	0	8395862	A	T
25	chr25_8405495	0	8405495	A	G
25	chr25_8407800	0	8407800	T	G
25	chr25_8413122	0	8413122	A	C
25	chr25_8418799	0	8418799	C	A
25	chr25_8432114	0	8432114	A	G
25	chr25_8434780	0	8434780	C	T
25	chr25_8442837	0	8442837	T	C
25	chr25_8448152	0	8448152	C	T
25	chr25_8454047	0	8454047	C	T
25	chr25_8462755	0	8462755	T	C
25	chr25_8486587	0	8486587	G	C
25	chr25_8486987	0	8486987	A	C
25	chr25_8496413	0	8496413	A	C
25	chr25_8498183	0	8498183	C	T
25	chr25_8501639	0	8501639	A	G
25	chr25_8503446	0	8503446	A	G
25	chr25_8503660	0	8503660	G	T
25	chr25_8511012	0	8511012	A	G
25	chr25_8517612	0	8517612	A	G
25	chr25_8536010	0	8536010	T	G
25	chr25_8543060	0	8543060	G	T
25	chr25_8543080	0	8543080	G	A
25	chr25_8548615	0	8548615	A	C
25	chr25_8580279	0	8580279	C	G
25	chr25_8588062	0	8588062	C	A
25	chr25_8590495	0	8590495	T	A
25	chr25_8592456	0	8592456	A	G
25	chr25_8601314	0	8601314	A	C
25	chr25_8608389	0	8608389	G	C
25	chr25_8613199	0	8613199	G	C
25	chr25_8619277	0	8619277	C	T
25	chr25_8622644	0	8622644	A	G
25	chr25_8630831	0	8630831	T	A
25	chr25_8635500	0	8635500	T	C
25	chr25_8644052	0	8644052	C	G
25	chr25_8674199	0	8674199	A	G
25	chr25_8686348	0	8686348	C	G
25	chr25_8700439	0	8700439	A	G
25	chr25_8713609	0	8713609	A	G
25	chr25_8715997	0	8715997	T	C
25	chr25_8764704	0	8764704	A	T
25	chr25_8766066	0	8766066	C	T
25	chr25_8773625	0	8773625	A	G
25	chr25_8794732	0	8794732	T	C
25	chr25_8795019	0	8795019	G	A
25	chr25_8814409	0	8814409	T	A
25	chr25_8830124	0	8830124	C	T
25	chr25_8834333	0	8834333	A	G
25	chr25_8838243	0	8838243	A	G
25	chr25_8844000	0	8844000	A	C
25	chr25_8846569	0	8846569	A	G
25	chr25_8847010	0	8847010	C	T
25	chr25_8851215	0	8851215	A	C
25	chr25_8865201	0	8865201	T	G
25	chr25_8871313	0	8871313	C	G
25	chr25_8871314	0	8871314	A	C
25	chr25_8874630	0	8874630	T	C
25	chr25_8892484	0	8892484	G	A
25	chr25_8894378	0	8894378	A	G
25	chr25_8896514	0	8896514	C	G
25	chr25_8905621	0	8905621	G	A
25	chr25_8907531	0	8907531	A	C
25	chr25_8921590	0	8921590	T	C
25	chr25_8923141	0	8923141	A	C
25	chr25_8928291	0	8928291	C	T
25	chr25_8929548	0	8929548	G	T
25	chr25_8932595	0	8932595	C	T
25	chr25_8947713	0	8947713	A	T
25	chr25_8961466	0	8961466	G	A
25	chr25_8964706	0	8964706	G	A
25	chr25_8964848	0	8964848	C	T
25	chr25_8980202	0	8980202	C	T
25	chr25_8982414	0	8982414	A	G
25	chr25_8988750	0	8988750	C	T
25	chr25_8989131	0	8989131	T	C
25	chr25_9000426	0	9000426	T	A
25	chr25_9002826	0	9002826	T	A
25	chr25_9013979	0	9013979	A	G
25	chr25_9024019	0	9024019	C	A
25	chr25_9034566	0	9034566	T	A
25	chr25_9035190	0	9035190	A	C
25	chr25_9037424	0	9037424	G	A
25	chr25_9044895	0	9044895	A	G
25	chr25_9050213	0	9050213	A	G
25	chr25_9051837	0	9051837	C	G
25	chr25_9057883	0	9057883	A	G
25	chr25_9067752	0	9067752	G	A
25	chr25_9071522	0	9071522	A	G
25	chr25_9078288	0	9078288	A	G
25	chr25_9081891	0	9081891	G	T
25	chr25_9085576	0	9085576	G	C
25	chr25_9092806	0	9092806	G	C
25	chr25_9106333	0	9106333	G	A
25	chr25_9106458	0	9106458	A	G
25	chr25_9107710	0	9107710	G	T
25	chr25_9116444	0	9116444	T	C
25	chr25_9122468	0	9122468	A	C
25	chr25_9125757	0	9125757	C	T
25	chr25_9129429	0	9129429	T	A
25	chr25_9129691	0	9129691	T	C
25	chr25_9146930	0	9146930	T	G
25	chr25_9174189	0	9174189	A	G
25	chr25_9175533	0	9175533	A	G
25	chr25_9179584	0	9179584	A	G
25	chr25_9199729	0	9199729	C	T
25	chr25_9205309	0	9205309	T	C
25	chr25_9212236	0	9212236	G	A
25	chr25_9214409	0	9214409	C	T
25	chr25_9227818	0	9227818	C	A
25	chr25_9234710	0	9234710	C	T
25	chr25_9243290	0	9243290	T	C
25	chr25_9248739	0	9248739	T	C
25	chr25_9250666	0	9250666	T	C
25	chr25_9251801	0	9251801	G	A
25	chr25_9260931	0	9260931	A	G
25	chr25_9262197	0	9262197	G	A
25	chr25_9272171	0	9272171	G	C
25	chr25_9272202	0	9272202	T	C
25	chr25_9272627	0	9272627	A	G
25	chr25_9290821	0	9290821	A	C
25	chr25_9305723	0	9305723	C	G
25	chr25_9314471	0	9314471	T	C
25	chr25_9321260	0	9321260	T	A
25	chr25_9324126	0	9324126	G	A
25	chr25_9325448	0	9325448	C	T
25	chr25_9334490	0	9334490	T	C
25	chr25_9335964	0	9335964	C	T
25	chr25_9339444	0	9339444	G	A
25	chr25_9346890	0	9346890	A	G
25	chr25_9347075	0	9347075	C	A
25	chr25_9349438	0	9349438	C	T
25	chr25_9350015	0	9350015	T	C
25	chr25_9358761	0	9358761	C	T
25	chr25_9367709	0	9367709	C	T
25	chr25_9383968	0	9383968	C	T
25	chr25_9385913	0	9385913	G	T
25	chr25_9395146	0	9395146	G	T
25	chr25_9397476	0	9397476	C	T
25	chr25_9402746	0	9402746	A	G
25	chr25_9406783	0	9406783	C	T
25	chr25_9409811	0	9409811	T	C
25	chr25_9417215	0	9417215	A	T
25	chr25_9421757	0	9421757	C	A
25	chr25_9422304	0	9422304	C	A
25	chr25_9431934	0	9431934	C	A
25	chr25_9433087	0	9433087	C	T
25	chr25_9442407	0	9442407	A	C
25	chr25_9443792	0	9443792	A	T
25	chr25_9453928	0	9453928	G	C
25	chr25_9453986	0	9453986	A	T
25	chr25_9457932	0	9457932	A	G
25	chr25_9465953	0	9465953	A	G
25	chr25_9468735	0	9468735	C	G
25	chr25_9483099	0	9483099	T	C
25	chr25_9487501	0	9487501	T	C
25	chr25_9504379	0	9504379	C	A
25	chr25_9508671	0	9508671	C	T
25	chr25_9515709	0	9515709	T	C
25	chr25_9518158	0	9518158	C	T
25	chr25_9535159	0	9535159	A	T
25	chr25_9548540	0	9548540	C	T
25	chr25_9548948	0	9548948	G	T
25	chr25_9559367	0	9559367	C	T
25	chr25_9580890	0	9580890	C	T
25	chr25_9581242	0	9581242	C	T
25	chr25_9581313	0	9581313	T	G
25	chr25_9582687	0	9582687	T	C
25	chr25_9601264	0	9601264	T	C
25	chr25_9601715	0	9601715	A	G
25	chr25_9612488	0	9612488	C	T
25	chr25_9617799	0	9617799	G	A
25	chr25_9626251	0	9626251	A	G
25	chr25_9635903	0	9635903	A	G
25	chr25_9640821	0	9640821	G	T
25	chr25_9642904	0	9642904	A	G
25	chr25_9656903	0	9656903	C	T
25	chr25_9657411	0	9657411	G	A
25	chr25_9664799	0	9664799	T	C
25	chr25_9673587	0	9673587	G	A
25	chr25_9686870	0	9686870	A	C
25	chr25_9692010	0	9692010	T	C
25	chr25_9698705	0	9698705	C	T
25	chr25_9713653	0	9713653	A	G
25	chr25_9719951	0	9719951	C	G
25	chr25_9733263	0	9733263	G	C
25	chr25_9734136	0	9734136	C	T
25	chr25_9738531	0	9738531	T	G
25	chr25_9741748	0	9741748	A	G
25	chr25_9754668	0	9754668	A	G
25	chr25_9759814	0	9759814	T	C
25	chr25_9761934	0	9761934	A	G
25	chr25_9764383	0	9764383	C	T
25	chr25_9769272	0	9769272	A	G
25	chr25_9771749	0	9771749	A	G
25	chr25_9774376	0	9774376	G	T
25	chr25_9779980	0	9779980	T	C
25	chr25_9783997	0	9783997	C	A
25	chr25_9785885	0	9785885	T	C
25	chr25_9793148	0	9793148	A	T
25	chr25_9794769	0	9794769	G	A
25	chr25_9796969	0	9796969	C	T
25	chr25_9808677	0	9808677	G	C
25	chr25_9808816	0	9808816	C	T
25	chr25_9809775	0	9809775	T	G
25	chr25_9816240	0	9816240	T	G
25	chr25_9818564	0	9818564	A	G
25	chr25_9825091	0	9825091	T	C
25	chr25_9831496	0	9831496	T	C
25	chr25_9837256	0	9837256	A	T
25	chr25_9841068	0	9841068	G	A
25	chr25_9845307	0	9845307	T	C
25	chr25_9850345	0	9850345	T	C
25	chr25_9855191	0	9855191	T	A
25	chr25_9858764	0	9858764	G	A
25	chr25_9862105	0	9862105	T	C
25	chr25_9867773	0	9867773	G	A
25	chr25_9871735	0	9871735	G	C
25	chr25_9873540	0	9873540	G	T
25	chr25_9879319	0	9879319	C	A
25	chr25_9880202	0	9880202	C	T
25	chr25_9883380	0	9883380	T	G
25	chr25_9883691	0	9883691	T	C
25	chr25_9883927	0	9883927	A	C
25	chr25_9896789	0	9896789	G	C
25	chr25_9898906	0	9898906	A	C
25	chr25_9899393	0	9899393	T	C
25	chr25_9902532	0	9902532	G	T
25	chr25_9905375	0	9905375	A	C
25	chr25_9906822	0	9906822	A	G
25	chr25_9907095	0	9907095	A	G
25	chr25_9907996	0	9907996	G	A
25	chr25_9908033	0	9908033	A	G
25	chr25_9930511	0	9930511	A	G
25	chr25_9933338	0	9933338	A	G
25	chr25_9937979	0	9937979	A	G
25	chr25_9939654	0	9939654	C	T
25	chr25_9951242	0	9951242	A	G
25	chr25_9952647	0	9952647	G	C
25	chr25_9967605	0	9967605	T	C
25	chr25_9982520	0	9982520	G	A
25	chr25_9983908	0	9983908	T	C
25	chr25_9984072	0	9984072	T	G
25	chr25_9984216	0	9984216	A	C
25	chr25_9995788	0	9995788	C	G
25	chr25_9998967	0	9998967	T	C
25	chr25_10009285	0	10009285	C	T
25	chr25_10011412	0	10011412	T	C
25	chr25_10018902	0	10018902	G	A
25	chr25_10022295	0	10022295	T	C
25	chr25_10023084	0	10023084	A	G
25	chr25_10023621	0	10023621	T	A
25	chr25_10024531	0	10024531	C	G
25	chr25_10028191	0	10028191	A	G
25	chr25_10030484	0	10030484	G	C
25	chr25_10034493	0	10034493	T	C
25	chr25_10039038	0	10039038	C	T
25	chr25_10040669	0	10040669	T	C
25	chr25_10041385	0	10041385	C	T
25	chr25_10050736	0	10050736	G	T
25	chr25_10057699	0	10057699	T	A
25	chr25_10068497	0	10068497	C	A
25	chr25_10069700	0	10069700	C	A
25	chr25_10074436	0	10074436	A	G
25	chr25_10080490	0	10080490	C	T
25	chr25_10087110	0	10087110	G	A
25	chr25_10092753	0	10092753	G	A
25	chr25_10099887	0	10099887	T	A
25	chr25_10107524	0	10107524	T	C
25	chr25_10108802	0	10108802	T	C
25	chr25_10117021	0	10117021	T	C
25	chr25_10129270	0	10129270	T	A
25	chr25_10134742	0	10134742	G	A
25	chr25_10151318	0	10151318	A	G
25	chr25_10151768	0	10151768	T	C
25	chr25_10152051	0	10152051	G	C
25	chr25_10157838	0	10157838	A	G
25	chr25_10162494	0	10162494	C	T
25	chr25_10166795	0	10166795	T	C
25	chr25_10174757	0	10174757	T	G
25	chr25_10200425	0	10200425	A	G
25	chr25_10201544	0	10201544	C	A
25	chr25_10203710	0	10203710	C	T
25	chr25_10206975	0	10206975	T	A
25	chr25_10208317	0	10208317	T	G
25	chr25_10228156	0	10228156	T	G
25	chr25_10230054	0	10230054	T	C
25	chr25_10251960	0	10251960	T	C
25	chr25_10252355	0	10252355	A	C
25	chr25_10256203	0	10256203	G	A
25	chr25_10261702	0	10261702	C	T
25	chr25_10267614	0	10267614	C	T
25	chr25_10269236	0	10269236	C	G
25	chr25_10271250	0	10271250	G	A
25	chr25_10279274	0	10279274	T	A
25	chr25_10294843	0	10294843	C	T
25	chr25_10296890	0	10296890	G	A
25	chr25_10303764	0	10303764	A	G
25	chr25_10307591	0	10307591	A	C
25	chr25_10311798	0	10311798	T	C
25	chr25_10320772	0	10320772	A	G
25	chr25_10331241	0	10331241	C	T
25	chr25_10331631	0	10331631	G	C
25	chr25_10331895	0	10331895	A	C
25	chr25_10332648	0	10332648	C	T
25	chr25_10334626	0	10334626	G	A
25	chr25_10335284	0	10335284	A	C
25	chr25_10335626	0	10335626	C	G
25	chr25_10338364	0	10338364	T	C
25	chr25_10343056	0	10343056	A	G
25	chr25_10346279	0	10346279	C	G
25	chr25_10350709	0	10350709	G	T
25	chr25_10353687	0	10353687	T	C
25	chr25_10363667	0	10363667	T	C
25	chr25_10364452	0	10364452	C	G
25	chr25_10365341	0	10365341	G	T
25	chr25_10367219	0	10367219	G	A
25	chr25_10371876	0	10371876	C	T
25	chr25_10373093	0	10373093	G	T
25	chr25_10375287	0	10375287	G	A
25	chr25_10375996	0	10375996	A	T
25	chr25_10377267	0	10377267	T	G
25	chr25_10382326	0	10382326	G	C
25	chr25_10385861	0	10385861	G	C
25	chr25_10388287	0	10388287	A	G
25	chr25_10407577	0	10407577	A	G
25	chr25_10415989	0	10415989	G	A
25	chr25_10417368	0	10417368	T	C
25	chr25_10424160	0	10424160	C	T
25	chr25_10429709	0	10429709	A	G
25	chr25_10431902	0	10431902	T	C
25	chr25_10442320	0	10442320	A	G
25	chr25_10453867	0	10453867	G	T
25	chr25_10460099	0	10460099	G	A
25	chr25_10481601	0	10481601	C	T
25	chr25_10481886	0	10481886	A	G
25	chr25_10485948	0	10485948	T	C
25	chr25_10487702	0	10487702	A	C
25	chr25_10491169	0	10491169	A	C
25	chr25_10508681	0	10508681	A	G
25	chr25_10512501	0	10512501	T	C
25	chr25_10520543	0	10520543	C	A
25	chr25_10521228	0	10521228	T	C
25	chr25_10523557	0	10523557	C	G
25	chr25_10543010	0	10543010	G	T
25	chr25_10544627	0	10544627	T	G
25	chr25_10552798	0	10552798	G	T
25	chr25_10560811	0	10560811	C	T
25	chr25_10563909	0	10563909	A	G
25	chr25_10565206	0	10565206	G	A
25	chr25_10566462	0	10566462	C	A
25	chr25_10568615	0	10568615	G	A
25	chr25_10570869	0	10570869	A	G
25	chr25_10574805	0	10574805	A	G
25	chr25_10577497	0	10577497	A	C
25	chr25_10581634	0	10581634	T	C
25	chr25_10582893	0	10582893	T	C
25	chr25_10588843	0	10588843	A	C
25	chr25_10592519	0	10592519	G	A
25	chr25_10595751	0	10595751	T	G
25	chr25_10608274	0	10608274	C	T
25	chr25_10614969	0	10614969	A	T
25	chr25_10618321	0	10618321	G	A
25	chr25_10619171	0	10619171	C	A
25	chr25_10624373	0	10624373	G	C
25	chr25_10643705	0	10643705	T	C
25	chr25_10643881	0	10643881	T	C
25	chr25_10661823	0	10661823	A	G
25	chr25_10679743	0	10679743	G	A
25	chr25_10690210	0	10690210	C	T
25	chr25_10700150	0	10700150	C	A
25	chr25_10700368	0	10700368	G	A
25	chr25_10704386	0	10704386	G	A
25	chr25_10716941	0	10716941	T	G
25	chr25_10717217	0	10717217	G	A
25	chr25_10737003	0	10737003	A	T
25	chr25_10741774	0	10741774	G	A
25	chr25_10746651	0	10746651	C	T
25	chr25_10747771	0	10747771	A	G
25	chr25_10755471	0	10755471	T	A
25	chr25_10756377	0	10756377	C	T
25	chr25_10761450	0	10761450	G	T
25	chr25_10764506	0	10764506	A	G
25	chr25_10813164	0	10813164	A	T
25	chr25_10836282	0	10836282	G	A
25	chr25_10849710	0	10849710	A	G
25	chr25_10853871	0	10853871	G	C
25	chr25_10861089	0	10861089	T	C
25	chr25_10873101	0	10873101	T	C
25	chr25_10878678	0	10878678	T	G
25	chr25_10891304	0	10891304	C	T
25	chr25_10895632	0	10895632	G	A
25	chr25_10896368	0	10896368	A	G
25	chr25_10899075	0	10899075	T	G
25	chr25_10899963	0	10899963	A	G
25	chr25_10907376	0	10907376	A	G
25	chr25_10918552	0	10918552	C	A
25	chr25_10921624	0	10921624	A	G
25	chr25_10922201	0	10922201	T	C
25	chr25_10928230	0	10928230	T	C
25	chr25_10932447	0	10932447	C	T
25	chr25_10935969	0	10935969	T	C
25	chr25_10962341	0	10962341	C	T
25	chr25_10974348	0	10974348	G	A
25	chr25_10985441	0	10985441	T	C
25	chr25_10988384	0	10988384	T	C
25	chr25_10999864	0	10999864	A	G
25	chr25_11023493	0	11023493	A	C
25	chr25_11026664	0	11026664	T	C
25	chr25_11029596	0	11029596	T	C
25	chr25_11030133	0	11030133	G	A
25	chr25_11041414	0	11041414	C	T
25	chr25_11045324	0	11045324	C	G
25	chr25_11048426	0	11048426	G	T
25	chr25_11051405	0	11051405	T	C
25	chr25_11055473	0	11055473	C	T
25	chr25_11056314	0	11056314	T	C
25	chr25_11057115	0	11057115	G	C
25	chr25_11061754	0	11061754	C	T
25	chr25_11061802	0	11061802	T	A
25	chr25_11065578	0	11065578	C	T
25	chr25_11068592	0	11068592	T	C
25	chr25_11070568	0	11070568	G	A
25	chr25_11072100	0	11072100	T	C
25	chr25_11076839	0	11076839	A	G
25	chr25_11078589	0	11078589	A	G
25	chr25_11094792	0	11094792	G	C
25	chr25_11095722	0	11095722	G	C
25	chr25_11095965	0	11095965	C	T
25	chr25_11097033	0	11097033	G	A
25	chr25_11111835	0	11111835	A	G
25	chr25_11117781	0	11117781	T	C
25	chr25_11119784	0	11119784	G	C
25	chr25_11129439	0	11129439	T	C
25	chr25_11136219	0	11136219	A	G
25	chr25_11136818	0	11136818	A	G
25	chr25_11140553	0	11140553	A	G
25	chr25_11143495	0	11143495	A	G
25	chr25_11156565	0	11156565	A	G
25	chr25_11160079	0	11160079	A	C
25	chr25_11160166	0	11160166	G	A
25	chr25_11166330	0	11166330	C	T
25	chr25_11169067	0	11169067	T	C
25	chr25_11169500	0	11169500	A	G
25	chr25_11170107	0	11170107	T	A
25	chr25_11170111	0	11170111	C	T
25	chr25_11172445	0	11172445	G	C
25	chr25_11184994	0	11184994	A	G
25	chr25_11192385	0	11192385	G	T
25	chr25_11200705	0	11200705	G	A
25	chr25_11205504	0	11205504	C	T
25	chr25_11206386	0	11206386	C	G
25	chr25_11209952	0	11209952	T	C
25	chr25_11215186	0	11215186	A	G
25	chr25_11223539	0	11223539	A	G
25	chr25_11223832	0	11223832	A	G
25	chr25_11224951	0	11224951	G	A
25	chr25_11229808	0	11229808	G	A
25	chr25_11230876	0	11230876	G	C
25	chr25_11231033	0	11231033	G	A
25	chr25_11234163	0	11234163	T	C
25	chr25_11238135	0	11238135	C	T
25	chr25_11238186	0	11238186	C	A
25	chr25_11251748	0	11251748	T	A
25	chr25_11252226	0	11252226	A	G
25	chr25_11263795	0	11263795	G	C
25	chr25_11265049	0	11265049	T	C
25	chr25_11272300	0	11272300	C	T
25	chr25_11280191	0	11280191	G	C
25	chr25_11283141	0	11283141	C	G
25	chr25_11298810	0	11298810	G	T
25	chr25_11299089	0	11299089	G	A
25	chr25_11311115	0	11311115	C	T
25	chr25_11316245	0	11316245	T	C
25	chr25_11323174	0	11323174	G	T
25	chr25_11323204	0	11323204	T	C
25	chr25_11325981	0	11325981	A	C
25	chr25_11337217	0	11337217	G	A
25	chr25_11338089	0	11338089	G	A
25	chr25_11342771	0	11342771	G	A
25	chr25_11348657	0	11348657	G	A
25	chr25_11353299	0	11353299	G	C
25	chr25_11353812	0	11353812	G	C
25	chr25_11360127	0	11360127	G	C
25	chr25_11360730	0	11360730	A	G
25	chr25_11366478	0	11366478	C	G
25	chr25_11381291	0	11381291	G	A
25	chr25_11386882	0	11386882	T	A
25	chr25_11388045	0	11388045	C	T
25	chr25_11395551	0	11395551	A	G
25	chr25_11404339	0	11404339	A	G
25	chr25_11407598	0	11407598	C	T
25	chr25_11412552	0	11412552	G	A
25	chr25_11419263	0	11419263	T	C
25	chr25_11420637	0	11420637	T	C
25	chr25_11420646	0	11420646	A	T
25	chr25_11420699	0	11420699	T	C
25	chr25_11427729	0	11427729	G	A
25	chr25_11431116	0	11431116	C	A
25	chr25_11432013	0	11432013	A	C
25	chr25_11434930	0	11434930	C	T
25	chr25_11435239	0	11435239	A	G
25	chr25_11444649	0	11444649	G	A
25	chr25_11445558	0	11445558	T	C
25	chr25_11452990	0	11452990	T	C
25	chr25_11455157	0	11455157	G	A
25	chr25_11456380	0	11456380	T	C
25	chr25_11465661	0	11465661	T	C
25	chr25_11468538	0	11468538	G	A
25	chr25_11470698	0	11470698	G	A
25	chr25_11497537	0	11497537	G	A
25	chr25_11499924	0	11499924	G	A
25	chr25_11510894	0	11510894	G	A
25	chr25_11515559	0	11515559	A	G
25	chr25_11528487	0	11528487	C	T
25	chr25_11541004	0	11541004	G	T
25	chr25_11548551	0	11548551	A	G
25	chr25_11554493	0	11554493	G	A
25	chr25_11568701	0	11568701	C	T
25	chr25_11586277	0	11586277	T	C
25	chr25_11592807	0	11592807	T	C
25	chr25_11594095	0	11594095	A	T
25	chr25_11595271	0	11595271	C	A
25	chr25_11597782	0	11597782	G	A
25	chr25_11600272	0	11600272	C	T
25	chr25_11628729	0	11628729	G	A
25	chr25_11638957	0	11638957	T	C
25	chr25_11670059	0	11670059	G	A
25	chr25_11670371	0	11670371	G	A
25	chr25_11674656	0	11674656	C	T
25	chr25_11682111	0	11682111	A	G
25	chr25_11682396	0	11682396	T	G
25	chr25_11686966	0	11686966	A	G
25	chr25_11687566	0	11687566	T	G
25	chr25_11694503	0	11694503	T	C
25	chr25_11697729	0	11697729	A	G
25	chr25_11700880	0	11700880	A	G
25	chr25_11705078	0	11705078	A	C
25	chr25_11707635	0	11707635	G	C
25	chr25_11708121	0	11708121	A	G
25	chr25_11709924	0	11709924	G	T
25	chr25_11724532	0	11724532	A	G
25	chr25_11738503	0	11738503	C	T
25	chr25_11739839	0	11739839	C	T
25	chr25_11740916	0	11740916	C	G
25	chr25_11746014	0	11746014	C	G
25	chr25_11752362	0	11752362	A	G
25	chr25_11756366	0	11756366	A	G
25	chr25_11758426	0	11758426	T	C
25	chr25_11779237	0	11779237	T	G
25	chr25_11791946	0	11791946	A	G
25	chr25_11795948	0	11795948	G	C
25	chr25_11816546	0	11816546	C	T
25	chr25_11820392	0	11820392	G	A
25	chr25_11827305	0	11827305	C	A
25	chr25_11830855	0	11830855	C	T
25	chr25_11832094	0	11832094	T	C
25	chr25_11834836	0	11834836	A	G
25	chr25_11840114	0	11840114	A	G
25	chr25_11859630	0	11859630	T	C
25	chr25_11863080	0	11863080	A	G
25	chr25_11876998	0	11876998	T	C
25	chr25_11880214	0	11880214	G	A
25	chr25_11881880	0	11881880	T	C
25	chr25_11896571	0	11896571	A	G
25	chr25_11898232	0	11898232	G	A
25	chr25_11898758	0	11898758	G	A
25	chr25_11906588	0	11906588	T	C
25	chr25_11906909	0	11906909	C	T
25	chr25_11922419	0	11922419	G	T
25	chr25_11922701	0	11922701	G	A
25	chr25_11926678	0	11926678	A	G
25	chr25_11927568	0	11927568	C	T
25	chr25_11938147	0	11938147	C	T
25	chr25_11941174	0	11941174	T	C
25	chr25_11962278	0	11962278	C	A
25	chr25_11965796	0	11965796	A	G
25	chr25_11974828	0	11974828	A	G
25	chr25_11979127	0	11979127	G	A
25	chr25_11981750	0	11981750	G	T
25	chr25_11981863	0	11981863	C	G
25	chr25_11986028	0	11986028	G	A
25	chr25_11988246	0	11988246	C	A
25	chr25_11993504	0	11993504	C	T
25	chr25_11998095	0	11998095	T	G
25	chr25_11998378	0	11998378	T	C
25	chr25_12005744	0	12005744	C	A
25	chr25_12031443	0	12031443	T	C
25	chr25_12037561	0	12037561	T	C
25	chr25_12041014	0	12041014	G	T
25	chr25_12056346	0	12056346	C	T
25	chr25_12058917	0	12058917	G	C
25	chr25_12060892	0	12060892	G	C
25	chr25_12061651	0	12061651	C	T
25	chr25_12064023	0	12064023	C	G
25	chr25_12069673	0	12069673	T	C
25	chr25_12078463	0	12078463	T	C
25	chr25_12079400	0	12079400	C	A
25	chr25_12083765	0	12083765	A	G
25	chr25_12087413	0	12087413	G	A
25	chr25_12089003	0	12089003	T	A
25	chr25_12091231	0	12091231	C	G
25	chr25_12096863	0	12096863	T	C
25	chr25_12101951	0	12101951	A	G
25	chr25_12105470	0	12105470	G	A
25	chr25_12107979	0	12107979	T	C
25	chr25_12110221	0	12110221	A	G
25	chr25_12112026	0	12112026	T	C
25	chr25_12115856	0	12115856	G	A
25	chr25_12116133	0	12116133	G	T
25	chr25_12119054	0	12119054	G	A
25	chr25_12120151	0	12120151	G	A
25	chr25_12124578	0	12124578	T	A
25	chr25_12124748	0	12124748	G	A
25	chr25_12128210	0	12128210	T	A
25	chr25_12130412	0	12130412	G	A
25	chr25_12137374	0	12137374	A	T
25	chr25_12140017	0	12140017	C	T
25	chr25_12146180	0	12146180	C	T
25	chr25_12156128	0	12156128	A	C
25	chr25_12172944	0	12172944	A	G
25	chr25_12174873	0	12174873	A	G
25	chr25_12183996	0	12183996	G	T
25	chr25_12188109	0	12188109	G	A
25	chr25_12201352	0	12201352	T	G
25	chr25_12208113	0	12208113	T	C
25	chr25_12213150	0	12213150	A	G
25	chr25_12216699	0	12216699	T	C
25	chr25_12218603	0	12218603	C	A
25	chr25_12220842	0	12220842	A	C
25	chr25_12223521	0	12223521	C	T
25	chr25_12225338	0	12225338	G	A
25	chr25_12232838	0	12232838	A	G
25	chr25_12239630	0	12239630	T	C
25	chr25_12240781	0	12240781	A	G
25	chr25_12263790	0	12263790	T	C
25	chr25_12265661	0	12265661	A	C
25	chr25_12266716	0	12266716	A	C
25	chr25_12270133	0	12270133	G	A
25	chr25_12271373	0	12271373	C	T
25	chr25_12272494	0	12272494	C	G
25	chr25_12274717	0	12274717	C	T
25	chr25_12274936	0	12274936	G	A
25	chr25_12275977	0	12275977	T	C
25	chr25_12287039	0	12287039	G	C
25	chr25_12298288	0	12298288	T	C
25	chr25_12302855	0	12302855	A	G
25	chr25_12305222	0	12305222	G	A
25	chr25_12310431	0	12310431	G	A
25	chr25_12315641	0	12315641	C	T
25	chr25_12321926	0	12321926	A	T
25	chr25_12334987	0	12334987	C	T
25	chr25_12344826	0	12344826	T	C
25	chr25_12365465	0	12365465	G	A
25	chr25_12365645	0	12365645	C	G
25	chr25_12369027	0	12369027	T	C
25	chr25_12369590	0	12369590	C	A
25	chr25_12381447	0	12381447	C	T
25	chr25_12383228	0	12383228	T	C
25	chr25_12393765	0	12393765	G	C
25	chr25_12416064	0	12416064	A	C
25	chr25_12418781	0	12418781	G	A
25	chr25_12419926	0	12419926	C	T
25	chr25_12420622	0	12420622	G	T
25	chr25_12422479	0	12422479	C	T
25	chr25_12429723	0	12429723	T	G
25	chr25_12444301	0	12444301	C	T
25	chr25_12454318	0	12454318	A	T
25	chr25_12458093	0	12458093	C	T
25	chr25_12458492	0	12458492	A	G
25	chr25_12460448	0	12460448	G	A
25	chr25_12461580	0	12461580	T	C
25	chr25_12463320	0	12463320	C	T
25	chr25_12464854	0	12464854	G	A
25	chr25_12472661	0	12472661	C	T
25	chr25_12474617	0	12474617	G	A
25	chr25_12480260	0	12480260	G	A
25	chr25_12480742	0	12480742	T	C
25	chr25_12481764	0	12481764	T	C
25	chr25_12486067	0	12486067	G	T
25	chr25_12487653	0	12487653	G	T
25	chr25_12499985	0	12499985	A	G
25	chr25_12501834	0	12501834	G	A
25	chr25_12505174	0	12505174	C	T
25	chr25_12505348	0	12505348	C	T
25	chr25_12508304	0	12508304	A	G
25	chr25_12512425	0	12512425	A	G
25	chr25_12515132	0	12515132	A	G
25	chr25_12519241	0	12519241	T	C
25	chr25_12523149	0	12523149	T	C
25	chr25_12530193	0	12530193	A	G
25	chr25_12548249	0	12548249	A	G
25	chr25_12549617	0	12549617	A	G
25	chr25_12550292	0	12550292	G	T
25	chr25_12551140	0	12551140	T	G
25	chr25_12551451	0	12551451	G	C
25	chr25_12561261	0	12561261	G	A
25	chr25_12561674	0	12561674	C	G
25	chr25_12567315	0	12567315	A	G
25	chr25_12573450	0	12573450	C	T
25	chr25_12588597	0	12588597	C	T
25	chr25_12592743	0	12592743	C	T
25	chr25_12596568	0	12596568	A	G
25	chr25_12596780	0	12596780	T	C
25	chr25_12597158	0	12597158	C	T
25	chr25_12600127	0	12600127	G	C
25	chr25_12601496	0	12601496	G	A
25	chr25_12613466	0	12613466	G	A
25	chr25_12626378	0	12626378	A	T
25	chr25_12635933	0	12635933	A	G
25	chr25_12641620	0	12641620	A	G
25	chr25_12641902	0	12641902	T	C
25	chr25_12651384	0	12651384	T	C
25	chr25_12659282	0	12659282	G	A
25	chr25_12664258	0	12664258	T	C
25	chr25_12665031	0	12665031	G	A
25	chr25_12665664	0	12665664	A	G
25	chr25_12666604	0	12666604	G	A
25	chr25_12670639	0	12670639	G	A
25	chr25_12677955	0	12677955	A	G
25	chr25_12680021	0	12680021	T	G
25	chr25_12689691	0	12689691	G	A
25	chr25_12696276	0	12696276	A	G
25	chr25_12696407	0	12696407	G	A
25	chr25_12700573	0	12700573	G	A
25	chr25_12708816	0	12708816	T	C
25	chr25_12709123	0	12709123	A	G
25	chr25_12711817	0	12711817	T	C
25	chr25_12713782	0	12713782	G	A
25	chr25_12728690	0	12728690	A	T
25	chr25_12733422	0	12733422	C	T
25	chr25_12737285	0	12737285	G	T
25	chr25_12739108	0	12739108	A	G
25	chr25_12751609	0	12751609	T	C
25	chr25_12754537	0	12754537	T	C
25	chr25_12763087	0	12763087	T	C
25	chr25_12767306	0	12767306	T	C
25	chr25_12770025	0	12770025	G	A
25	chr25_12773835	0	12773835	A	G
25	chr25_12774529	0	12774529	C	A
25	chr25_12786937	0	12786937	G	A
25	chr25_12795203	0	12795203	T	C
25	chr25_12795356	0	12795356	A	G
25	chr25_12796282	0	12796282	A	G
25	chr25_12802515	0	12802515	G	A
25	chr25_12802821	0	12802821	A	G
25	chr25_12805773	0	12805773	C	T
25	chr25_12807020	0	12807020	T	C
25	chr25_12813512	0	12813512	T	G
25	chr25_12819328	0	12819328	G	C
25	chr25_12823504	0	12823504	G	C
25	chr25_12823719	0	12823719	T	C
25	chr25_12836286	0	12836286	G	A
25	chr25_12836971	0	12836971	A	G
25	chr25_12839043	0	12839043	G	T
25	chr25_12844957	0	12844957	A	C
25	chr25_12848252	0	12848252	T	C
25	chr25_12855345	0	12855345	T	C
25	chr25_12860306	0	12860306	T	C
25	chr25_12861554	0	12861554	T	C
25	chr25_12864540	0	12864540	G	C
25	chr25_12866777	0	12866777	C	T
25	chr25_12868178	0	12868178	G	C
25	chr25_12871495	0	12871495	C	T
25	chr25_12872360	0	12872360	T	C
25	chr25_12872824	0	12872824	A	G
25	chr25_12874741	0	12874741	G	A
25	chr25_12876479	0	12876479	T	C
25	chr25_12898822	0	12898822	C	G
25	chr25_12900405	0	12900405	A	G
```
