## Supplementary File 1. Zonkey (Schubert et al. 2017) report for donkey specimen Ancient1. for "No genetic evidence yet for hinnies at Mazongshan (400-160 BCE), northwestern China": incl_ts.bim (part 14 of 15)

```
25	chr25_12907812	0	12907812	T	C
25	chr25_12912754	0	12912754	G	C
25	chr25_12915465	0	12915465	T	C
25	chr25_12920343	0	12920343	A	G
25	chr25_12932507	0	12932507	G	A
25	chr25_12932736	0	12932736	T	C
25	chr25_12932759	0	12932759	T	C
25	chr25_12942501	0	12942501	G	A
25	chr25_12945029	0	12945029	T	C
25	chr25_12947322	0	12947322	C	T
25	chr25_12947385	0	12947385	C	T
25	chr25_12950077	0	12950077	A	G
25	chr25_12951895	0	12951895	C	T
25	chr25_12952821	0	12952821	T	C
25	chr25_12953395	0	12953395	G	A
25	chr25_12955616	0	12955616	C	G
25	chr25_12956427	0	12956427	C	T
25	chr25_12965661	0	12965661	A	G
25	chr25_12968554	0	12968554	T	A
25	chr25_12969418	0	12969418	A	G
25	chr25_12969860	0	12969860	C	T
25	chr25_12969921	0	12969921	T	A
25	chr25_12973305	0	12973305	T	C
25	chr25_12975063	0	12975063	A	G
25	chr25_12979330	0	12979330	A	G
25	chr25_12982625	0	12982625	C	T
25	chr25_12986590	0	12986590	A	G
25	chr25_12989193	0	12989193	G	C
25	chr25_12989591	0	12989591	C	T
25	chr25_12993695	0	12993695	C	T
25	chr25_12995658	0	12995658	G	T
25	chr25_12998350	0	12998350	C	T
25	chr25_13004942	0	13004942	A	G
25	chr25_13012799	0	13012799	T	G
25	chr25_13017341	0	13017341	A	G
25	chr25_13023206	0	13023206	A	C
25	chr25_13029019	0	13029019	A	G
25	chr25_13029020	0	13029020	G	C
25	chr25_13031325	0	13031325	G	A
25	chr25_13032120	0	13032120	G	A
25	chr25_13050406	0	13050406	C	T
25	chr25_13055314	0	13055314	G	C
25	chr25_13058327	0	13058327	A	G
25	chr25_13063652	0	13063652	T	C
25	chr25_13064959	0	13064959	G	A
25	chr25_13065993	0	13065993	T	G
25	chr25_13066471	0	13066471	A	G
25	chr25_13074285	0	13074285	G	A
25	chr25_13076334	0	13076334	A	C
25	chr25_13078189	0	13078189	G	A
25	chr25_13081203	0	13081203	C	A
25	chr25_13082334	0	13082334	T	C
25	chr25_13083068	0	13083068	A	G
25	chr25_13086072	0	13086072	G	A
25	chr25_13086506	0	13086506	A	G
25	chr25_13087017	0	13087017	T	C
25	chr25_13090557	0	13090557	T	C
25	chr25_13090734	0	13090734	T	C
25	chr25_13092010	0	13092010	A	G
25	chr25_13092689	0	13092689	A	G
25	chr25_13102193	0	13102193	T	C
25	chr25_13107106	0	13107106	T	C
25	chr25_13115682	0	13115682	G	A
25	chr25_13121132	0	13121132	A	G
25	chr25_13128744	0	13128744	A	G
25	chr25_13129114	0	13129114	A	C
25	chr25_13129807	0	13129807	C	A
25	chr25_13143624	0	13143624	T	C
25	chr25_13166852	0	13166852	C	T
25	chr25_13166962	0	13166962	G	C
25	chr25_13182296	0	13182296	A	G
25	chr25_13184718	0	13184718	T	C
25	chr25_13201282	0	13201282	A	G
25	chr25_13210056	0	13210056	G	C
25	chr25_13210619	0	13210619	T	C
25	chr25_13211470	0	13211470	T	C
25	chr25_13212366	0	13212366	G	T
25	chr25_13220419	0	13220419	A	G
25	chr25_13227430	0	13227430	A	G
25	chr25_13229956	0	13229956	C	T
25	chr25_13234871	0	13234871	C	A
25	chr25_13240880	0	13240880	T	C
25	chr25_13250665	0	13250665	A	G
25	chr25_13256010	0	13256010	C	T
25	chr25_13258064	0	13258064	G	A
25	chr25_13261464	0	13261464	A	G
25	chr25_13262778	0	13262778	G	T
25	chr25_13265040	0	13265040	A	G
25	chr25_13269844	0	13269844	T	A
25	chr25_13270187	0	13270187	T	C
25	chr25_13272716	0	13272716	G	A
25	chr25_13284175	0	13284175	A	G
25	chr25_13288971	0	13288971	A	G
25	chr25_13289654	0	13289654	G	A
25	chr25_13291471	0	13291471	T	C
25	chr25_13292098	0	13292098	C	G
25	chr25_13304862	0	13304862	T	C
25	chr25_13308800	0	13308800	C	T
25	chr25_13319710	0	13319710	C	T
25	chr25_13324133	0	13324133	T	C
25	chr25_13328209	0	13328209	T	G
25	chr25_13333580	0	13333580	G	A
25	chr25_13333982	0	13333982	C	T
25	chr25_13342563	0	13342563	T	C
25	chr25_13345517	0	13345517	T	C
25	chr25_13345985	0	13345985	C	A
25	chr25_13352082	0	13352082	G	T
25	chr25_13352611	0	13352611	C	T
25	chr25_13362728	0	13362728	T	C
25	chr25_13365644	0	13365644	A	G
25	chr25_13365687	0	13365687	G	T
25	chr25_13366148	0	13366148	T	C
25	chr25_13366223	0	13366223	T	C
25	chr25_13366271	0	13366271	C	A
25	chr25_13366395	0	13366395	C	T
25	chr25_13368980	0	13368980	T	C
25	chr25_13371871	0	13371871	G	C
25	chr25_13374269	0	13374269	C	T
25	chr25_13386648	0	13386648	T	C
25	chr25_13387568	0	13387568	C	A
25	chr25_13391860	0	13391860	C	A
25	chr25_13395046	0	13395046	G	A
25	chr25_13395535	0	13395535	A	G
25	chr25_13403245	0	13403245	T	A
25	chr25_13405606	0	13405606	T	C
25	chr25_13408162	0	13408162	T	A
25	chr25_13408341	0	13408341	T	C
25	chr25_13408443	0	13408443	T	C
25	chr25_13412387	0	13412387	A	G
25	chr25_13414589	0	13414589	C	T
25	chr25_13416727	0	13416727	C	A
25	chr25_13417514	0	13417514	C	T
25	chr25_13420378	0	13420378	A	G
25	chr25_13431003	0	13431003	C	T
25	chr25_13433661	0	13433661	T	C
25	chr25_13444539	0	13444539	A	G
25	chr25_13447510	0	13447510	A	C
25	chr25_13448136	0	13448136	C	T
25	chr25_13449605	0	13449605	C	A
25	chr25_13452168	0	13452168	A	G
25	chr25_13454509	0	13454509	G	T
25	chr25_13458312	0	13458312	G	A
25	chr25_13461262	0	13461262	G	T
25	chr25_13468996	0	13468996	G	T
25	chr25_13469469	0	13469469	A	G
25	chr25_13470754	0	13470754	T	C
25	chr25_13475421	0	13475421	T	C
25	chr25_13481142	0	13481142	A	C
25	chr25_13494478	0	13494478	A	G
25	chr25_13496286	0	13496286	A	C
25	chr25_13499040	0	13499040	A	G
25	chr25_13499684	0	13499684	C	T
25	chr25_13507023	0	13507023	G	A
25	chr25_13510247	0	13510247	A	G
25	chr25_13514142	0	13514142	T	C
25	chr25_13514926	0	13514926	T	G
25	chr25_13517471	0	13517471	T	A
25	chr25_13528482	0	13528482	T	C
25	chr25_13540701	0	13540701	A	T
25	chr25_13545466	0	13545466	A	G
25	chr25_13547822	0	13547822	T	G
25	chr25_13548516	0	13548516	T	C
25	chr25_13550517	0	13550517	A	G
25	chr25_13550851	0	13550851	T	C
25	chr25_13556513	0	13556513	T	C
25	chr25_13563322	0	13563322	G	A
25	chr25_13573511	0	13573511	T	G
25	chr25_13576914	0	13576914	T	C
25	chr25_13578671	0	13578671	A	G
25	chr25_13583443	0	13583443	A	C
25	chr25_13584222	0	13584222	C	A
25	chr25_13600007	0	13600007	C	T
25	chr25_13601192	0	13601192	T	C
25	chr25_13603311	0	13603311	A	G
25	chr25_13606708	0	13606708	A	G
25	chr25_13608728	0	13608728	A	G
25	chr25_13610382	0	13610382	C	T
25	chr25_13610973	0	13610973	C	T
25	chr25_13612802	0	13612802	C	T
25	chr25_13616807	0	13616807	A	G
25	chr25_13618739	0	13618739	A	G
25	chr25_13621216	0	13621216	G	A
25	chr25_13622023	0	13622023	C	T
25	chr25_13622218	0	13622218	G	A
25	chr25_13623392	0	13623392	G	C
25	chr25_13626636	0	13626636	T	C
25	chr25_13626797	0	13626797	C	T
25	chr25_13633206	0	13633206	T	C
25	chr25_13633844	0	13633844	T	C
25	chr25_13647861	0	13647861	T	C
25	chr25_13660964	0	13660964	A	G
25	chr25_13664841	0	13664841	T	C
25	chr25_13669883	0	13669883	T	C
25	chr25_13672130	0	13672130	T	C
25	chr25_13672224	0	13672224	G	A
25	chr25_13675863	0	13675863	A	G
25	chr25_13681143	0	13681143	A	G
25	chr25_13685839	0	13685839	A	G
25	chr25_13687669	0	13687669	C	A
25	chr25_13693547	0	13693547	C	T
25	chr25_13696485	0	13696485	A	G
25	chr25_13697858	0	13697858	G	A
25	chr25_13705362	0	13705362	T	C
25	chr25_13706529	0	13706529	G	C
25	chr25_13723168	0	13723168	C	T
25	chr25_13728085	0	13728085	G	A
25	chr25_13729369	0	13729369	C	A
25	chr25_13742013	0	13742013	G	A
25	chr25_13748001	0	13748001	G	A
25	chr25_13758271	0	13758271	C	T
25	chr25_13758315	0	13758315	A	G
25	chr25_13759380	0	13759380	G	T
25	chr25_13768797	0	13768797	G	T
25	chr25_13789105	0	13789105	T	C
25	chr25_13791485	0	13791485	G	T
25	chr25_13799672	0	13799672	T	C
25	chr25_13800726	0	13800726	C	T
25	chr25_13804993	0	13804993	A	C
25	chr25_13814494	0	13814494	A	G
25	chr25_13815657	0	13815657	T	C
25	chr25_13815766	0	13815766	T	C
25	chr25_13821086	0	13821086	G	C
25	chr25_13824522	0	13824522	G	T
25	chr25_13831652	0	13831652	A	G
25	chr25_13837115	0	13837115	C	T
25	chr25_13837451	0	13837451	T	C
25	chr25_13843888	0	13843888	T	C
25	chr25_13844943	0	13844943	G	T
25	chr25_13846449	0	13846449	C	G
25	chr25_13847644	0	13847644	A	G
25	chr25_13871730	0	13871730	A	G
25	chr25_13875421	0	13875421	G	T
25	chr25_13881607	0	13881607	C	T
25	chr25_13892066	0	13892066	A	G
25	chr25_13906905	0	13906905	C	T
25	chr25_13909888	0	13909888	A	G
25	chr25_13910194	0	13910194	C	G
25	chr25_13912754	0	13912754	T	C
25	chr25_13917338	0	13917338	T	C
25	chr25_13924446	0	13924446	G	A
25	chr25_13924990	0	13924990	A	G
25	chr25_13928418	0	13928418	T	C
25	chr25_13929310	0	13929310	T	G
25	chr25_13929459	0	13929459	C	T
25	chr25_13931433	0	13931433	C	G
25	chr25_13933232	0	13933232	A	G
25	chr25_13939642	0	13939642	G	A
25	chr25_13943857	0	13943857	A	G
25	chr25_13961587	0	13961587	C	T
25	chr25_13964213	0	13964213	G	C
25	chr25_13965506	0	13965506	A	G
25	chr25_13965692	0	13965692	G	T
25	chr25_13967262	0	13967262	T	A
25	chr25_13973468	0	13973468	T	C
25	chr25_13975949	0	13975949	G	A
25	chr25_13977974	0	13977974	C	T
25	chr25_13979257	0	13979257	C	A
25	chr25_13979766	0	13979766	T	G
25	chr25_13980480	0	13980480	G	A
25	chr25_13990224	0	13990224	C	T
25	chr25_14008824	0	14008824	A	C
25	chr25_14008825	0	14008825	A	G
25	chr25_14011865	0	14011865	C	T
25	chr25_14013517	0	14013517	C	T
25	chr25_14017363	0	14017363	C	A
25	chr25_14020240	0	14020240	T	C
25	chr25_14020387	0	14020387	T	G
25	chr25_14025306	0	14025306	A	G
25	chr25_14030455	0	14030455	A	G
25	chr25_14031542	0	14031542	G	C
25	chr25_14032280	0	14032280	T	C
25	chr25_14037825	0	14037825	C	A
25	chr25_14038453	0	14038453	C	T
25	chr25_14043344	0	14043344	G	C
25	chr25_14050373	0	14050373	C	G
25	chr25_14052991	0	14052991	T	C
25	chr25_14054701	0	14054701	G	A
25	chr25_14055571	0	14055571	G	A
25	chr25_14077741	0	14077741	G	C
25	chr25_14080243	0	14080243	T	C
25	chr25_14082324	0	14082324	A	C
25	chr25_14082429	0	14082429	A	T
25	chr25_14086796	0	14086796	A	G
25	chr25_14100334	0	14100334	A	G
25	chr25_14105781	0	14105781	C	T
25	chr25_14112897	0	14112897	A	T
25	chr25_14118794	0	14118794	T	C
25	chr25_14119112	0	14119112	C	G
25	chr25_14119377	0	14119377	G	A
25	chr25_14132560	0	14132560	C	T
25	chr25_14146478	0	14146478	G	A
25	chr25_14147304	0	14147304	C	T
25	chr25_14157346	0	14157346	G	A
25	chr25_14157650	0	14157650	G	A
25	chr25_14158150	0	14158150	C	T
25	chr25_14158479	0	14158479	G	A
25	chr25_14161330	0	14161330	T	C
25	chr25_14162243	0	14162243	T	G
25	chr25_14162643	0	14162643	G	C
25	chr25_14162956	0	14162956	T	C
25	chr25_14175287	0	14175287	T	C
25	chr25_14181549	0	14181549	A	G
25	chr25_14181930	0	14181930	G	A
25	chr25_14189976	0	14189976	A	G
25	chr25_14196656	0	14196656	C	G
25	chr25_14200078	0	14200078	C	T
25	chr25_14202385	0	14202385	G	C
25	chr25_14204690	0	14204690	T	C
25	chr25_14211996	0	14211996	G	A
25	chr25_14212932	0	14212932	A	G
25	chr25_14213347	0	14213347	C	T
25	chr25_14215789	0	14215789	G	A
25	chr25_14216459	0	14216459	A	G
25	chr25_14224649	0	14224649	C	G
25	chr25_14225606	0	14225606	C	T
25	chr25_14226578	0	14226578	C	T
25	chr25_14229126	0	14229126	G	T
25	chr25_14229657	0	14229657	C	G
25	chr25_14234742	0	14234742	A	G
25	chr25_14235136	0	14235136	G	T
25	chr25_14244349	0	14244349	T	C
25	chr25_14248330	0	14248330	C	T
25	chr25_14248520	0	14248520	T	G
25	chr25_14254231	0	14254231	A	T
25	chr25_14256678	0	14256678	C	T
25	chr25_14258076	0	14258076	A	G
25	chr25_14261433	0	14261433	C	A
25	chr25_14271613	0	14271613	T	G
25	chr25_14275165	0	14275165	G	A
25	chr25_14277012	0	14277012	A	G
25	chr25_14282204	0	14282204	A	G
25	chr25_14285002	0	14285002	T	C
25	chr25_14287350	0	14287350	A	G
25	chr25_14287754	0	14287754	G	T
25	chr25_14302382	0	14302382	C	T
25	chr25_14304898	0	14304898	G	A
25	chr25_14312830	0	14312830	C	G
25	chr25_14312923	0	14312923	C	G
25	chr25_14321048	0	14321048	G	A
25	chr25_14321758	0	14321758	C	T
25	chr25_14322080	0	14322080	A	G
25	chr25_14334673	0	14334673	G	C
25	chr25_14336365	0	14336365	A	G
25	chr25_14345307	0	14345307	A	T
25	chr25_14350154	0	14350154	G	A
25	chr25_14375145	0	14375145	C	A
25	chr25_14375893	0	14375893	A	G
25	chr25_14384970	0	14384970	C	T
25	chr25_14389536	0	14389536	T	A
25	chr25_14391879	0	14391879	C	T
25	chr25_14398736	0	14398736	T	C
25	chr25_14399558	0	14399558	C	T
25	chr25_14406232	0	14406232	C	T
25	chr25_14414024	0	14414024	A	G
25	chr25_14423477	0	14423477	C	T
25	chr25_14427314	0	14427314	C	T
25	chr25_14428060	0	14428060	G	C
25	chr25_14430605	0	14430605	G	T
25	chr25_14430960	0	14430960	G	C
25	chr25_14432551	0	14432551	C	T
25	chr25_14439526	0	14439526	C	G
25	chr25_14444115	0	14444115	T	C
25	chr25_14448340	0	14448340	A	C
25	chr25_14450151	0	14450151	T	G
25	chr25_14453948	0	14453948	C	T
25	chr25_14456010	0	14456010	T	C
25	chr25_14459167	0	14459167	G	A
25	chr25_14468368	0	14468368	T	C
25	chr25_14471096	0	14471096	T	C
25	chr25_14473245	0	14473245	T	A
25	chr25_14475184	0	14475184	G	A
25	chr25_14482587	0	14482587	C	T
25	chr25_14496967	0	14496967	T	C
25	chr25_14500551	0	14500551	T	C
25	chr25_14503367	0	14503367	T	C
25	chr25_14508212	0	14508212	A	G
25	chr25_14511305	0	14511305	T	A
25	chr25_14513604	0	14513604	T	C
25	chr25_14522354	0	14522354	T	C
25	chr25_14522431	0	14522431	A	G
25	chr25_14524093	0	14524093	C	G
25	chr25_14534330	0	14534330	T	C
25	chr25_14536855	0	14536855	T	G
25	chr25_14548434	0	14548434	T	G
25	chr25_14553416	0	14553416	C	T
25	chr25_14553620	0	14553620	C	A
25	chr25_14557340	0	14557340	T	C
25	chr25_14564859	0	14564859	G	A
25	chr25_14567867	0	14567867	A	G
25	chr25_14568671	0	14568671	A	G
25	chr25_14568908	0	14568908	C	T
25	chr25_14571773	0	14571773	A	C
25	chr25_14576377	0	14576377	T	C
25	chr25_14581785	0	14581785	A	G
25	chr25_14583577	0	14583577	T	C
25	chr25_14587196	0	14587196	C	T
25	chr25_14590697	0	14590697	T	C
25	chr25_14591888	0	14591888	A	C
25	chr25_14599790	0	14599790	C	T
25	chr25_14600607	0	14600607	A	G
25	chr25_14604799	0	14604799	G	C
25	chr25_14605854	0	14605854	C	T
25	chr25_14606834	0	14606834	C	G
25	chr25_14612531	0	14612531	A	G
25	chr25_14614236	0	14614236	A	G
25	chr25_14619144	0	14619144	T	C
25	chr25_14624672	0	14624672	T	C
25	chr25_14626972	0	14626972	C	T
25	chr25_14627079	0	14627079	G	A
25	chr25_14628623	0	14628623	A	G
25	chr25_14629623	0	14629623	G	A
25	chr25_14631125	0	14631125	A	G
25	chr25_14641676	0	14641676	C	T
25	chr25_14642469	0	14642469	A	G
25	chr25_14648140	0	14648140	T	G
25	chr25_14656886	0	14656886	A	G
25	chr25_14670939	0	14670939	T	C
25	chr25_14677381	0	14677381	G	A
25	chr25_14682473	0	14682473	A	G
25	chr25_14687676	0	14687676	C	T
25	chr25_14688635	0	14688635	G	C
25	chr25_14690420	0	14690420	T	C
25	chr25_14693651	0	14693651	T	C
25	chr25_14698627	0	14698627	C	T
25	chr25_14710578	0	14710578	C	T
25	chr25_14715118	0	14715118	T	C
25	chr25_14718671	0	14718671	G	C
25	chr25_14720630	0	14720630	A	G
25	chr25_14721871	0	14721871	C	T
25	chr25_14725906	0	14725906	C	T
25	chr25_14731412	0	14731412	A	G
25	chr25_14734655	0	14734655	G	T
25	chr25_14739742	0	14739742	G	A
25	chr25_14753581	0	14753581	C	T
25	chr25_14757757	0	14757757	C	T
25	chr25_14760532	0	14760532	C	T
25	chr25_14763359	0	14763359	G	A
25	chr25_14764589	0	14764589	C	T
25	chr25_14766702	0	14766702	C	T
25	chr25_14766735	0	14766735	G	A
25	chr25_14767392	0	14767392	C	T
25	chr25_14769439	0	14769439	G	A
25	chr25_14786704	0	14786704	A	G
25	chr25_14793029	0	14793029	A	G
25	chr25_14802951	0	14802951	T	C
25	chr25_14806178	0	14806178	T	C
25	chr25_14806997	0	14806997	A	G
25	chr25_14821884	0	14821884	G	A
25	chr25_14822046	0	14822046	G	C
25	chr25_14830764	0	14830764	T	C
25	chr25_14832820	0	14832820	A	G
25	chr25_14834898	0	14834898	G	A
25	chr25_14841089	0	14841089	C	T
25	chr25_14850160	0	14850160	G	A
25	chr25_14850266	0	14850266	A	C
25	chr25_14851041	0	14851041	A	G
25	chr25_14856790	0	14856790	T	C
25	chr25_14858175	0	14858175	G	A
25	chr25_14863540	0	14863540	C	A
25	chr25_14866844	0	14866844	T	C
25	chr25_14869124	0	14869124	T	C
25	chr25_14870532	0	14870532	G	T
25	chr25_14875953	0	14875953	C	T
25	chr25_14878698	0	14878698	T	C
25	chr25_14878734	0	14878734	G	A
25	chr25_14880830	0	14880830	C	A
25	chr25_14894085	0	14894085	A	T
25	chr25_14897750	0	14897750	C	T
25	chr25_14897822	0	14897822	G	A
25	chr25_14900206	0	14900206	T	C
25	chr25_14906041	0	14906041	G	T
25	chr25_14913569	0	14913569	T	C
25	chr25_14925868	0	14925868	A	G
25	chr25_14927213	0	14927213	G	T
25	chr25_14936977	0	14936977	T	C
25	chr25_14937409	0	14937409	T	C
25	chr25_14940019	0	14940019	T	C
25	chr25_14945967	0	14945967	C	A
25	chr25_14957674	0	14957674	T	C
25	chr25_14961028	0	14961028	T	C
25	chr25_14962107	0	14962107	T	C
25	chr25_14963543	0	14963543	A	G
25	chr25_14982850	0	14982850	T	C
25	chr25_14983653	0	14983653	C	T
25	chr25_14988664	0	14988664	A	G
25	chr25_14994295	0	14994295	T	C
25	chr25_14998956	0	14998956	T	C
25	chr25_15000067	0	15000067	T	C
25	chr25_15002347	0	15002347	G	A
25	chr25_15003285	0	15003285	C	A
25	chr25_15012470	0	15012470	T	G
25	chr25_15012715	0	15012715	A	G
25	chr25_15014231	0	15014231	C	T
25	chr25_15014384	0	15014384	T	C
25	chr25_15015112	0	15015112	A	G
25	chr25_15024922	0	15024922	C	A
25	chr25_15026634	0	15026634	T	C
25	chr25_15028327	0	15028327	T	A
25	chr25_15028840	0	15028840	G	A
25	chr25_15030099	0	15030099	A	G
25	chr25_15030706	0	15030706	G	A
25	chr25_15033640	0	15033640	A	G
25	chr25_15039053	0	15039053	T	C
25	chr25_15041276	0	15041276	C	T
25	chr25_15046615	0	15046615	C	G
25	chr25_15055418	0	15055418	A	G
25	chr25_15055474	0	15055474	C	G
25	chr25_15056320	0	15056320	G	T
25	chr25_15059244	0	15059244	G	T
25	chr25_15068936	0	15068936	A	G
25	chr25_15078164	0	15078164	A	G
25	chr25_15078287	0	15078287	G	A
25	chr25_15079993	0	15079993	A	T
25	chr25_15083631	0	15083631	A	G
25	chr25_15087300	0	15087300	C	T
25	chr25_15089682	0	15089682	A	G
25	chr25_15090831	0	15090831	T	G
25	chr25_15094191	0	15094191	G	A
25	chr25_15094400	0	15094400	T	C
25	chr25_15104702	0	15104702	A	G
25	chr25_15104904	0	15104904	G	A
25	chr25_15112820	0	15112820	G	A
25	chr25_15121573	0	15121573	G	C
25	chr25_15122842	0	15122842	A	G
25	chr25_15124709	0	15124709	G	A
25	chr25_15126166	0	15126166	G	C
25	chr25_15132273	0	15132273	G	A
25	chr25_15133045	0	15133045	A	G
25	chr25_15141001	0	15141001	T	C
25	chr25_15142773	0	15142773	C	T
25	chr25_15145352	0	15145352	G	T
25	chr25_15146385	0	15146385	A	G
25	chr25_15162574	0	15162574	T	C
25	chr25_15165369	0	15165369	A	G
25	chr25_15165542	0	15165542	G	T
25	chr25_15171953	0	15171953	A	G
25	chr25_15172891	0	15172891	T	A
25	chr25_15178156	0	15178156	C	T
25	chr25_15184156	0	15184156	C	T
25	chr25_15190354	0	15190354	G	A
25	chr25_15193812	0	15193812	C	G
25	chr25_15202889	0	15202889	C	T
25	chr25_15207051	0	15207051	C	T
25	chr25_15212283	0	15212283	A	C
25	chr25_15219153	0	15219153	G	C
25	chr25_15226903	0	15226903	T	C
25	chr25_15227934	0	15227934	G	A
25	chr25_15231096	0	15231096	G	A
25	chr25_15234001	0	15234001	A	G
25	chr25_15237372	0	15237372	C	A
25	chr25_15238389	0	15238389	T	C
25	chr25_15239206	0	15239206	G	C
25	chr25_15240023	0	15240023	A	G
25	chr25_15248464	0	15248464	G	T
25	chr25_15249859	0	15249859	C	A
25	chr25_15252444	0	15252444	C	A
25	chr25_15255548	0	15255548	A	G
25	chr25_15263482	0	15263482	T	C
25	chr25_15269125	0	15269125	G	A
25	chr25_15274470	0	15274470	T	C
25	chr25_15288458	0	15288458	T	C
25	chr25_15288951	0	15288951	C	A
25	chr25_15297451	0	15297451	A	T
25	chr25_15299339	0	15299339	T	C
25	chr25_15301814	0	15301814	A	G
25	chr25_15313682	0	15313682	A	C
25	chr25_15321323	0	15321323	T	C
25	chr25_15325162	0	15325162	G	T
25	chr25_15325529	0	15325529	T	C
25	chr25_15327260	0	15327260	T	G
25	chr25_15331911	0	15331911	G	A
25	chr25_15333954	0	15333954	T	G
25	chr25_15335268	0	15335268	C	T
25	chr25_15350132	0	15350132	T	C
25	chr25_15352264	0	15352264	A	T
25	chr25_15352596	0	15352596	G	A
25	chr25_15354907	0	15354907	A	C
25	chr25_15360008	0	15360008	G	A
25	chr25_15364923	0	15364923	G	A
25	chr25_15366954	0	15366954	T	G
25	chr25_15369781	0	15369781	T	C
25	chr25_15374769	0	15374769	G	C
25	chr25_15395440	0	15395440	C	T
25	chr25_15395973	0	15395973	T	G
25	chr25_15396506	0	15396506	C	T
25	chr25_15398579	0	15398579	G	A
25	chr25_15399090	0	15399090	C	T
25	chr25_15399303	0	15399303	G	A
25	chr25_15410845	0	15410845	G	A
25	chr25_15412147	0	15412147	G	A
25	chr25_15412202	0	15412202	C	T
25	chr25_15414463	0	15414463	T	G
25	chr25_15425362	0	15425362	C	T
25	chr25_15430636	0	15430636	A	G
25	chr25_15431621	0	15431621	T	A
25	chr25_15442722	0	15442722	A	G
25	chr25_15468589	0	15468589	A	C
25	chr25_15468749	0	15468749	T	C
25	chr25_15472802	0	15472802	T	G
25	chr25_15475676	0	15475676	C	T
25	chr25_15476703	0	15476703	T	C
25	chr25_15479511	0	15479511	A	G
25	chr25_15481871	0	15481871	C	G
25	chr25_15484682	0	15484682	T	C
25	chr25_15487996	0	15487996	A	C
25	chr25_15489021	0	15489021	A	G
25	chr25_15491947	0	15491947	A	G
25	chr25_15491999	0	15491999	G	T
25	chr25_15499016	0	15499016	T	C
25	chr25_15500420	0	15500420	T	G
25	chr25_15502090	0	15502090	A	T
25	chr25_15506653	0	15506653	T	C
25	chr25_15507558	0	15507558	G	C
25	chr25_15509677	0	15509677	G	A
25	chr25_15515105	0	15515105	G	T
25	chr25_15516024	0	15516024	G	A
25	chr25_15517796	0	15517796	C	T
25	chr25_15525385	0	15525385	A	G
25	chr25_15526068	0	15526068	T	C
25	chr25_15529898	0	15529898	C	T
25	chr25_15530078	0	15530078	C	T
25	chr25_15531003	0	15531003	A	G
25	chr25_15551116	0	15551116	C	T
25	chr25_15557675	0	15557675	T	C
25	chr25_15560317	0	15560317	G	T
25	chr25_15566833	0	15566833	A	G
25	chr25_15570923	0	15570923	A	G
25	chr25_15574813	0	15574813	C	A
25	chr25_15575707	0	15575707	T	C
25	chr25_15576061	0	15576061	G	A
25	chr25_15586150	0	15586150	G	A
25	chr25_15586478	0	15586478	G	T
25	chr25_15598653	0	15598653	C	T
25	chr25_15615336	0	15615336	A	G
25	chr25_15616808	0	15616808	G	A
25	chr25_15623962	0	15623962	C	T
25	chr25_15627407	0	15627407	G	A
25	chr25_15634054	0	15634054	A	T
25	chr25_15634826	0	15634826	C	T
25	chr25_15641284	0	15641284	A	G
25	chr25_15646903	0	15646903	G	A
25	chr25_15656291	0	15656291	T	C
25	chr25_15660693	0	15660693	C	A
25	chr25_15665009	0	15665009	T	C
25	chr25_15669451	0	15669451	C	A
25	chr25_15677196	0	15677196	C	T
25	chr25_15682305	0	15682305	T	C
25	chr25_15682740	0	15682740	C	T
25	chr25_15683351	0	15683351	A	C
25	chr25_15692035	0	15692035	A	C
25	chr25_15692624	0	15692624	T	C
25	chr25_15692936	0	15692936	C	T
25	chr25_15700941	0	15700941	C	T
25	chr25_15702578	0	15702578	A	G
25	chr25_15704828	0	15704828	T	G
25	chr25_15705986	0	15705986	A	G
25	chr25_15710813	0	15710813	T	A
25	chr25_15728811	0	15728811	T	C
25	chr25_15734913	0	15734913	G	A
25	chr25_15748212	0	15748212	A	G
25	chr25_15757699	0	15757699	A	G
25	chr25_15761054	0	15761054	G	T
25	chr25_15765169	0	15765169	T	A
25	chr25_15767680	0	15767680	G	T
25	chr25_15770745	0	15770745	T	C
25	chr25_15771526	0	15771526	A	G
25	chr25_15777297	0	15777297	G	A
25	chr25_15809844	0	15809844	G	C
25	chr25_15821358	0	15821358	T	C
25	chr25_15829084	0	15829084	A	T
25	chr25_15833309	0	15833309	G	A
25	chr25_15838070	0	15838070	C	T
25	chr25_15840095	0	15840095	T	A
25	chr25_15844257	0	15844257	A	T
25	chr25_15861536	0	15861536	G	T
25	chr25_15868883	0	15868883	G	A
25	chr25_15878438	0	15878438	G	A
25	chr25_15881313	0	15881313	A	G
25	chr25_15902484	0	15902484	T	C
25	chr25_15904503	0	15904503	G	C
25	chr25_15908803	0	15908803	G	A
25	chr25_15910807	0	15910807	A	C
25	chr25_15911798	0	15911798	G	A
25	chr25_15912406	0	15912406	G	C
25	chr25_15919588	0	15919588	G	A
25	chr25_15920790	0	15920790	T	G
25	chr25_15927196	0	15927196	A	G
25	chr25_15927941	0	15927941	C	T
25	chr25_15929921	0	15929921	G	C
25	chr25_15937543	0	15937543	A	G
25	chr25_15939432	0	15939432	T	C
25	chr25_15939464	0	15939464	G	A
25	chr25_15943683	0	15943683	T	C
25	chr25_15960601	0	15960601	C	G
25	chr25_15963440	0	15963440	T	C
25	chr25_15976422	0	15976422	G	A
25	chr25_15976914	0	15976914	G	A
25	chr25_15985845	0	15985845	T	G
25	chr25_15990552	0	15990552	A	G
25	chr25_15997606	0	15997606	A	C
25	chr25_15997721	0	15997721	C	T
25	chr25_15998617	0	15998617	C	T
25	chr25_16009170	0	16009170	T	C
25	chr25_16018929	0	16018929	T	C
25	chr25_16020578	0	16020578	A	G
25	chr25_16023371	0	16023371	G	A
25	chr25_16024752	0	16024752	G	A
25	chr25_16029774	0	16029774	C	T
25	chr25_16029929	0	16029929	G	A
25	chr25_16030704	0	16030704	T	C
25	chr25_16032487	0	16032487	G	C
25	chr25_16034797	0	16034797	C	G
25	chr25_16038134	0	16038134	T	C
25	chr25_16041441	0	16041441	A	G
25	chr25_16041916	0	16041916	T	C
25	chr25_16047157	0	16047157	T	A
25	chr25_16047578	0	16047578	T	C
25	chr25_16059442	0	16059442	C	A
25	chr25_16060226	0	16060226	C	T
25	chr25_16060230	0	16060230	A	G
25	chr25_16060576	0	16060576	T	C
25	chr25_16065491	0	16065491	C	G
25	chr25_16071201	0	16071201	C	T
25	chr25_16077669	0	16077669	T	C
25	chr25_16080479	0	16080479	T	C
25	chr25_16083781	0	16083781	A	G
25	chr25_16089051	0	16089051	A	G
25	chr25_16095705	0	16095705	T	C
25	chr25_16102829	0	16102829	C	G
25	chr25_16103184	0	16103184	G	T
25	chr25_16104909	0	16104909	T	C
25	chr25_16104920	0	16104920	C	T
25	chr25_16106300	0	16106300	C	A
25	chr25_16107425	0	16107425	A	G
25	chr25_16111779	0	16111779	G	T
25	chr25_16113152	0	16113152	C	A
25	chr25_16121025	0	16121025	T	C
25	chr25_16132677	0	16132677	A	G
25	chr25_16137108	0	16137108	T	G
25	chr25_16138270	0	16138270	C	T
25	chr25_16145289	0	16145289	A	C
25	chr25_16150214	0	16150214	C	T
25	chr25_16152603	0	16152603	A	G
25	chr25_16157138	0	16157138	A	G
25	chr25_16167218	0	16167218	C	T
25	chr25_16169564	0	16169564	A	C
25	chr25_16188944	0	16188944	C	A
25	chr25_16189137	0	16189137	T	C
25	chr25_16191869	0	16191869	A	C
25	chr25_16194761	0	16194761	C	T
25	chr25_16196896	0	16196896	T	G
25	chr25_16198278	0	16198278	C	G
25	chr25_16201256	0	16201256	C	A
25	chr25_16216344	0	16216344	G	A
25	chr25_16228111	0	16228111	T	C
25	chr25_16238683	0	16238683	T	C
25	chr25_16239321	0	16239321	C	G
25	chr25_16254814	0	16254814	A	G
25	chr25_16255045	0	16255045	T	A
25	chr25_16255328	0	16255328	A	C
25	chr25_16262299	0	16262299	T	A
25	chr25_16263772	0	16263772	C	T
25	chr25_16263832	0	16263832	T	C
25	chr25_16276101	0	16276101	G	A
25	chr25_16280008	0	16280008	C	T
25	chr25_16283196	0	16283196	G	A
25	chr25_16288067	0	16288067	C	G
25	chr25_16294989	0	16294989	T	C
25	chr25_16300544	0	16300544	T	G
25	chr25_16303667	0	16303667	C	T
25	chr25_16304011	0	16304011	G	T
25	chr25_16304056	0	16304056	T	C
25	chr25_16306831	0	16306831	C	T
25	chr25_16310710	0	16310710	G	A
25	chr25_16311934	0	16311934	G	A
25	chr25_16312227	0	16312227	G	A
25	chr25_16312672	0	16312672	G	C
25	chr25_16322511	0	16322511	C	T
25	chr25_16324954	0	16324954	G	A
25	chr25_16328401	0	16328401	T	C
25	chr25_16329654	0	16329654	C	A
25	chr25_16331337	0	16331337	T	C
25	chr25_16347029	0	16347029	C	G
25	chr25_16348273	0	16348273	C	T
25	chr25_16348968	0	16348968	G	T
25	chr25_16350935	0	16350935	C	G
25	chr25_16360830	0	16360830	C	G
25	chr25_16364524	0	16364524	C	G
25	chr25_16366775	0	16366775	G	A
25	chr25_16367351	0	16367351	T	G
25	chr25_16368526	0	16368526	G	A
25	chr25_16372991	0	16372991	G	A
25	chr25_16381774	0	16381774	G	C
25	chr25_16384859	0	16384859	T	C
25	chr25_16388892	0	16388892	G	C
25	chr25_16389069	0	16389069	G	C
25	chr25_16392047	0	16392047	C	T
25	chr25_16393860	0	16393860	T	C
25	chr25_16393938	0	16393938	T	C
25	chr25_16395281	0	16395281	A	T
25	chr25_16405529	0	16405529	C	G
25	chr25_16409953	0	16409953	G	T
25	chr25_16410550	0	16410550	G	T
25	chr25_16422767	0	16422767	A	G
25	chr25_16424730	0	16424730	A	G
25	chr25_16432041	0	16432041	T	C
25	chr25_16433924	0	16433924	A	G
25	chr25_16441227	0	16441227	T	G
25	chr25_16442236	0	16442236	C	A
25	chr25_16447717	0	16447717	C	T
25	chr25_16448714	0	16448714	A	G
25	chr25_16452766	0	16452766	A	G
25	chr25_16471463	0	16471463	G	A
25	chr25_16478053	0	16478053	C	G
25	chr25_16492904	0	16492904	G	T
25	chr25_16494254	0	16494254	G	C
25	chr25_16502257	0	16502257	T	G
25	chr25_16506955	0	16506955	C	T
25	chr25_16512588	0	16512588	C	G
25	chr25_16515917	0	16515917	T	C
25	chr25_16519545	0	16519545	C	T
25	chr25_16519663	0	16519663	C	T
25	chr25_16526556	0	16526556	A	G
25	chr25_16531208	0	16531208	G	A
25	chr25_16543623	0	16543623	C	A
25	chr25_16544234	0	16544234	T	C
25	chr25_16548444	0	16548444	C	T
25	chr25_16556860	0	16556860	C	G
25	chr25_16573363	0	16573363	T	G
25	chr25_16574428	0	16574428	T	A
25	chr25_16585694	0	16585694	A	G
25	chr25_16587281	0	16587281	C	T
25	chr25_16592613	0	16592613	C	T
25	chr25_16593352	0	16593352	T	C
25	chr25_16597634	0	16597634	T	G
25	chr25_16600890	0	16600890	G	A
25	chr25_16604872	0	16604872	A	G
25	chr25_16635048	0	16635048	T	C
25	chr25_16636879	0	16636879	G	A
25	chr25_16640104	0	16640104	A	G
25	chr25_16641728	0	16641728	G	A
25	chr25_16655624	0	16655624	G	T
25	chr25_16660808	0	16660808	T	C
25	chr25_16671747	0	16671747	A	C
25	chr25_16672557	0	16672557	T	C
25	chr25_16672599	0	16672599	C	T
25	chr25_16684591	0	16684591	T	C
25	chr25_16686182	0	16686182	A	G
25	chr25_16687091	0	16687091	A	G
25	chr25_16690657	0	16690657	T	C
25	chr25_16698681	0	16698681	G	A
25	chr25_16702456	0	16702456	T	C
25	chr25_16710117	0	16710117	C	T
25	chr25_16711658	0	16711658	T	C
25	chr25_16714797	0	16714797	G	A
25	chr25_16724618	0	16724618	C	T
25	chr25_16724688	0	16724688	T	C
25	chr25_16729304	0	16729304	T	C
25	chr25_16732014	0	16732014	G	A
25	chr25_16735183	0	16735183	A	G
25	chr25_16736496	0	16736496	A	G
25	chr25_16739726	0	16739726	A	G
25	chr25_16741318	0	16741318	G	A
25	chr25_16746280	0	16746280	G	A
25	chr25_16754574	0	16754574	A	G
25	chr25_16755605	0	16755605	G	C
25	chr25_16761278	0	16761278	G	A
25	chr25_16763463	0	16763463	G	C
25	chr25_16766842	0	16766842	T	C
25	chr25_16772134	0	16772134	C	T
25	chr25_16777858	0	16777858	C	T
25	chr25_16777906	0	16777906	A	G
25	chr25_16788651	0	16788651	A	G
25	chr25_16790302	0	16790302	C	A
25	chr25_16790433	0	16790433	A	G
25	chr25_16790774	0	16790774	G	A
25	chr25_16795362	0	16795362	T	G
25	chr25_16798139	0	16798139	C	T
25	chr25_16799449	0	16799449	T	C
25	chr25_16801040	0	16801040	G	C
25	chr25_16805464	0	16805464	A	G
25	chr25_16810172	0	16810172	A	G
25	chr25_16812122	0	16812122	C	T
25	chr25_16828010	0	16828010	T	C
25	chr25_16833225	0	16833225	G	T
25	chr25_16842725	0	16842725	T	A
25	chr25_16847654	0	16847654	T	C
25	chr25_16848578	0	16848578	A	G
25	chr25_16848595	0	16848595	T	C
25	chr25_16849027	0	16849027	T	A
25	chr25_16849507	0	16849507	G	T
25	chr25_16850598	0	16850598	C	T
25	chr25_16864676	0	16864676	A	G
25	chr25_16871839	0	16871839	T	C
25	chr25_16888024	0	16888024	C	G
25	chr25_16890664	0	16890664	T	C
25	chr25_16902993	0	16902993	A	G
25	chr25_16915510	0	16915510	A	G
25	chr25_16920361	0	16920361	T	C
25	chr25_16922941	0	16922941	T	G
25	chr25_16923338	0	16923338	A	G
25	chr25_16930538	0	16930538	T	C
25	chr25_16931636	0	16931636	A	G
25	chr25_16936546	0	16936546	A	G
25	chr25_16942011	0	16942011	G	A
25	chr25_16942714	0	16942714	T	C
25	chr25_16942881	0	16942881	A	G
25	chr25_16944401	0	16944401	A	G
25	chr25_16944410	0	16944410	G	A
25	chr25_16947565	0	16947565	T	C
25	chr25_16948412	0	16948412	C	A
25	chr25_16950287	0	16950287	G	A
25	chr25_16951954	0	16951954	A	G
25	chr25_16960220	0	16960220	A	G
25	chr25_16966546	0	16966546	C	T
25	chr25_16968761	0	16968761	A	G
25	chr25_16982968	0	16982968	C	T
25	chr25_16983398	0	16983398	T	C
25	chr25_16987319	0	16987319	T	C
25	chr25_16996991	0	16996991	A	T
25	chr25_16997601	0	16997601	A	C
25	chr25_16998134	0	16998134	G	A
25	chr25_17002795	0	17002795	C	A
25	chr25_17005751	0	17005751	T	G
25	chr25_17008013	0	17008013	C	T
25	chr25_17024122	0	17024122	T	C
25	chr25_17044952	0	17044952	T	C
25	chr25_17045719	0	17045719	T	C
25	chr25_17052988	0	17052988	C	T
25	chr25_17058038	0	17058038	G	A
25	chr25_17060353	0	17060353	T	C
25	chr25_17080335	0	17080335	T	C
25	chr25_17095714	0	17095714	T	G
25	chr25_17097695	0	17097695	C	T
25	chr25_17098232	0	17098232	A	G
25	chr25_17100058	0	17100058	A	G
25	chr25_17100471	0	17100471	C	A
25	chr25_17101047	0	17101047	C	A
25	chr25_17105700	0	17105700	G	A
25	chr25_17106369	0	17106369	T	A
25	chr25_17106548	0	17106548	C	T
25	chr25_17107236	0	17107236	T	C
25	chr25_17109664	0	17109664	T	A
25	chr25_17114994	0	17114994	A	G
25	chr25_17117859	0	17117859	C	T
25	chr25_17122569	0	17122569	T	C
25	chr25_17124987	0	17124987	C	T
25	chr25_17136030	0	17136030	C	G
25	chr25_17138634	0	17138634	C	T
25	chr25_17153014	0	17153014	A	T
25	chr25_17157545	0	17157545	T	C
25	chr25_17160631	0	17160631	C	A
25	chr25_17161050	0	17161050	T	C
25	chr25_17166798	0	17166798	C	T
25	chr25_17172324	0	17172324	G	A
25	chr25_17182511	0	17182511	A	G
25	chr25_17196145	0	17196145	T	C
25	chr25_17212560	0	17212560	T	C
25	chr25_17214781	0	17214781	C	G
25	chr25_17215244	0	17215244	G	A
25	chr25_17216162	0	17216162	C	A
25	chr25_17220984	0	17220984	T	C
25	chr25_17222323	0	17222323	T	A
25	chr25_17222854	0	17222854	T	G
25	chr25_17228099	0	17228099	T	G
25	chr25_17229180	0	17229180	A	T
25	chr25_17230199	0	17230199	C	A
25	chr25_17234872	0	17234872	G	C
25	chr25_17235378	0	17235378	A	G
25	chr25_17244030	0	17244030	T	C
25	chr25_17253009	0	17253009	G	C
25	chr25_17253298	0	17253298	T	C
25	chr25_17260926	0	17260926	G	T
25	chr25_17262509	0	17262509	C	T
25	chr25_17262571	0	17262571	G	A
25	chr25_17262972	0	17262972	A	G
25	chr25_17276780	0	17276780	G	T
25	chr25_17280871	0	17280871	A	G
25	chr25_17281330	0	17281330	C	A
25	chr25_17285073	0	17285073	G	A
25	chr25_17288969	0	17288969	G	A
25	chr25_17290866	0	17290866	A	G
25	chr25_17302670	0	17302670	G	A
25	chr25_17303119	0	17303119	G	A
25	chr25_17311155	0	17311155	A	G
25	chr25_17317430	0	17317430	C	G
25	chr25_17321304	0	17321304	G	A
25	chr25_17321525	0	17321525	G	T
25	chr25_17322681	0	17322681	A	G
25	chr25_17328930	0	17328930	C	A
25	chr25_17356724	0	17356724	G	A
25	chr25_17364196	0	17364196	T	G
25	chr25_17367672	0	17367672	G	A
25	chr25_17367900	0	17367900	C	G
25	chr25_17368105	0	17368105	A	G
25	chr25_17390843	0	17390843	T	C
25	chr25_17401723	0	17401723	A	T
25	chr25_17404415	0	17404415	T	C
25	chr25_17404686	0	17404686	G	A
25	chr25_17411534	0	17411534	G	T
25	chr25_17415964	0	17415964	A	G
25	chr25_17418868	0	17418868	T	C
25	chr25_17424283	0	17424283	G	A
25	chr25_17428348	0	17428348	G	C
25	chr25_17428851	0	17428851	G	C
25	chr25_17433344	0	17433344	A	G
25	chr25_17435439	0	17435439	G	C
25	chr25_17439281	0	17439281	C	A
25	chr25_17440374	0	17440374	T	C
25	chr25_17441370	0	17441370	A	T
25	chr25_17446418	0	17446418	G	T
25	chr25_17452869	0	17452869	A	G
25	chr25_17453620	0	17453620	C	T
25	chr25_17454593	0	17454593	A	G
25	chr25_17456428	0	17456428	T	C
25	chr25_17457885	0	17457885	A	G
25	chr25_17459460	0	17459460	A	G
25	chr25_17460088	0	17460088	T	C
25	chr25_17462754	0	17462754	A	G
25	chr25_17466647	0	17466647	C	T
25	chr25_17469794	0	17469794	T	C
25	chr25_17470549	0	17470549	G	A
25	chr25_17471871	0	17471871	G	A
25	chr25_17472071	0	17472071	G	A
25	chr25_17474930	0	17474930	C	T
25	chr25_17481550	0	17481550	G	A
25	chr25_17502714	0	17502714	A	G
25	chr25_17506076	0	17506076	T	C
25	chr25_17507342	0	17507342	C	A
25	chr25_17511255	0	17511255	T	C
25	chr25_17516028	0	17516028	C	T
25	chr25_17519222	0	17519222	G	A
25	chr25_17520064	0	17520064	G	C
25	chr25_17520365	0	17520365	C	G
25	chr25_17529715	0	17529715	G	A
25	chr25_17539880	0	17539880	T	C
25	chr25_17542060	0	17542060	G	A
25	chr25_17543961	0	17543961	T	C
25	chr25_17544658	0	17544658	A	T
25	chr25_17546188	0	17546188	G	A
25	chr25_17571886	0	17571886	T	C
25	chr25_17576430	0	17576430	G	A
25	chr25_17580113	0	17580113	G	A
25	chr25_17582715	0	17582715	T	C
25	chr25_17585559	0	17585559	A	G
25	chr25_17585795	0	17585795	G	A
25	chr25_17588119	0	17588119	A	G
25	chr25_17589376	0	17589376	C	G
25	chr25_17599235	0	17599235	A	C
25	chr25_17599395	0	17599395	G	C
25	chr25_17601622	0	17601622	A	G
25	chr25_17607839	0	17607839	T	C
25	chr25_17608014	0	17608014	G	T
25	chr25_17615568	0	17615568	G	A
25	chr25_17637656	0	17637656	G	A
25	chr25_17637905	0	17637905	T	C
25	chr25_17658036	0	17658036	C	G
25	chr25_17663781	0	17663781	G	C
25	chr25_17698678	0	17698678	C	A
25	chr25_17735316	0	17735316	G	A
25	chr25_17735549	0	17735549	C	T
25	chr25_17738974	0	17738974	G	A
25	chr25_17740128	0	17740128	A	G
25	chr25_17744623	0	17744623	C	T
25	chr25_17747180	0	17747180	G	A
25	chr25_17752539	0	17752539	C	A
25	chr25_17753817	0	17753817	G	C
25	chr25_17761234	0	17761234	T	C
25	chr25_17765085	0	17765085	C	T
25	chr25_17770293	0	17770293	C	T
25	chr25_17777998	0	17777998	T	G
25	chr25_17778028	0	17778028	C	G
25	chr25_17778266	0	17778266	C	T
25	chr25_17779761	0	17779761	T	G
25	chr25_17780249	0	17780249	A	G
25	chr25_17784649	0	17784649	A	G
25	chr25_17799383	0	17799383	G	A
25	chr25_17800744	0	17800744	A	G
25	chr25_17810136	0	17810136	G	T
25	chr25_17811835	0	17811835	G	C
25	chr25_17821449	0	17821449	A	T
25	chr25_17832945	0	17832945	A	C
25	chr25_17849072	0	17849072	G	A
25	chr25_17862736	0	17862736	G	C
25	chr25_17862893	0	17862893	A	G
25	chr25_17867529	0	17867529	C	G
25	chr25_17870219	0	17870219	T	C
25	chr25_17880303	0	17880303	T	G
25	chr25_17887083	0	17887083	A	G
25	chr25_17888196	0	17888196	G	A
25	chr25_17889551	0	17889551	T	C
25	chr25_17891994	0	17891994	G	C
25	chr25_17895264	0	17895264	A	C
25	chr25_17911716	0	17911716	T	A
25	chr25_17918002	0	17918002	A	C
25	chr25_17920935	0	17920935	G	A
25	chr25_18060069	0	18060069	A	G
25	chr25_18076115	0	18076115	T	C
25	chr25_18076159	0	18076159	A	G
25	chr25_18076856	0	18076856	G	A
25	chr25_18076999	0	18076999	T	G
25	chr25_18077014	0	18077014	G	A
25	chr25_18077135	0	18077135	C	G
25	chr25_18077334	0	18077334	G	A
25	chr25_18088738	0	18088738	T	C
25	chr25_18089196	0	18089196	A	G
25	chr25_18091818	0	18091818	A	G
25	chr25_18092007	0	18092007	T	G
25	chr25_18092125	0	18092125	T	C
25	chr25_18114084	0	18114084	T	C
25	chr25_18114347	0	18114347	T	C
25	chr25_18117196	0	18117196	T	C
25	chr25_18117205	0	18117205	A	G
25	chr25_18118612	0	18118612	C	A
25	chr25_18122066	0	18122066	G	A
25	chr25_18130638	0	18130638	T	C
25	chr25_18154311	0	18154311	C	T
25	chr25_18157770	0	18157770	T	C
25	chr25_18162895	0	18162895	T	C
25	chr25_18164985	0	18164985	G	C
25	chr25_18165203	0	18165203	G	A
25	chr25_18169431	0	18169431	C	T
25	chr25_18171009	0	18171009	A	G
25	chr25_18173262	0	18173262	A	G
25	chr25_18176044	0	18176044	C	A
25	chr25_18176900	0	18176900	C	T
25	chr25_18180494	0	18180494	G	A
25	chr25_18183287	0	18183287	G	T
25	chr25_18203317	0	18203317	T	C
25	chr25_18204622	0	18204622	T	A
25	chr25_18225731	0	18225731	A	G
25	chr25_18226791	0	18226791	A	G
25	chr25_18229342	0	18229342	C	T
25	chr25_18231201	0	18231201	G	A
25	chr25_18231431	0	18231431	A	G
25	chr25_18233434	0	18233434	A	G
25	chr25_18243351	0	18243351	C	G
25	chr25_18243616	0	18243616	A	G
25	chr25_18250742	0	18250742	A	G
25	chr25_18256084	0	18256084	G	A
25	chr25_18258868	0	18258868	A	T
25	chr25_18262206	0	18262206	A	G
25	chr25_18275330	0	18275330	A	G
25	chr25_18276521	0	18276521	T	C
25	chr25_18280267	0	18280267	A	G
25	chr25_18293154	0	18293154	G	A
25	chr25_18294608	0	18294608	T	G
25	chr25_18299400	0	18299400	G	A
25	chr25_18300068	0	18300068	A	G
25	chr25_18300866	0	18300866	A	C
25	chr25_18302672	0	18302672	A	G
25	chr25_18302774	0	18302774	A	C
25	chr25_18316168	0	18316168	A	G
25	chr25_18320619	0	18320619	T	G
25	chr25_18322592	0	18322592	C	G
25	chr25_18327924	0	18327924	G	C
25	chr25_18330873	0	18330873	C	T
25	chr25_18337021	0	18337021	G	T
25	chr25_18345576	0	18345576	G	C
25	chr25_18352894	0	18352894	G	T
25	chr25_18353375	0	18353375	T	C
25	chr25_18356077	0	18356077	T	C
25	chr25_18359278	0	18359278	C	G
25	chr25_18360686	0	18360686	G	T
25	chr25_18364869	0	18364869	C	T
25	chr25_18369522	0	18369522	G	C
25	chr25_18379632	0	18379632	T	C
25	chr25_18380231	0	18380231	A	G
25	chr25_18385367	0	18385367	T	C
25	chr25_18388565	0	18388565	T	G
25	chr25_18389400	0	18389400	C	A
25	chr25_18391269	0	18391269	T	G
25	chr25_18391747	0	18391747	G	A
25	chr25_18392882	0	18392882	G	A
25	chr25_18399382	0	18399382	A	G
25	chr25_18406354	0	18406354	A	G
25	chr25_18407124	0	18407124	T	C
25	chr25_18412138	0	18412138	A	G
25	chr25_18415983	0	18415983	T	C
25	chr25_18416962	0	18416962	C	T
25	chr25_18418976	0	18418976	T	C
25	chr25_18420058	0	18420058	G	A
25	chr25_18420505	0	18420505	G	A
25	chr25_18420939	0	18420939	T	C
25	chr25_18428760	0	18428760	C	G
25	chr25_18431537	0	18431537	T	C
25	chr25_18431746	0	18431746	A	G
25	chr25_18431978	0	18431978	C	G
25	chr25_18435656	0	18435656	C	T
25	chr25_18442469	0	18442469	T	C
25	chr25_18452972	0	18452972	T	C
25	chr25_18453049	0	18453049	A	G
25	chr25_18458405	0	18458405	C	T
25	chr25_18460803	0	18460803	A	G
25	chr25_18467886	0	18467886	T	C
25	chr25_18477876	0	18477876	T	C
25	chr25_18479387	0	18479387	A	G
25	chr25_18480707	0	18480707	C	T
25	chr25_18483925	0	18483925	A	G
25	chr25_18486018	0	18486018	A	G
25	chr25_18487071	0	18487071	T	C
25	chr25_18487638	0	18487638	A	G
25	chr25_18487866	0	18487866	A	C
25	chr25_18492201	0	18492201	A	G
25	chr25_18494018	0	18494018	G	A
25	chr25_18500890	0	18500890	T	C
25	chr25_18501519	0	18501519	C	T
25	chr25_18512785	0	18512785	A	G
25	chr25_18523198	0	18523198	T	A
25	chr25_18525006	0	18525006	C	G
25	chr25_18533182	0	18533182	T	G
25	chr25_18534275	0	18534275	T	A
25	chr25_18543658	0	18543658	G	A
25	chr25_18544776	0	18544776	A	G
25	chr25_18546233	0	18546233	A	C
25	chr25_18552153	0	18552153	G	T
25	chr25_18556941	0	18556941	A	C
25	chr25_18557699	0	18557699	T	C
25	chr25_18557910	0	18557910	A	C
25	chr25_18558516	0	18558516	T	C
25	chr25_18569169	0	18569169	A	G
25	chr25_18569442	0	18569442	T	A
25	chr25_18578309	0	18578309	A	G
25	chr25_18588103	0	18588103	C	T
25	chr25_18589172	0	18589172	C	T
25	chr25_18593902	0	18593902	G	C
25	chr25_18597270	0	18597270	T	C
25	chr25_18602187	0	18602187	T	C
25	chr25_18602325	0	18602325	A	G
25	chr25_18602464	0	18602464	T	C
25	chr25_18603482	0	18603482	T	C
25	chr25_18605605	0	18605605	G	A
25	chr25_18608109	0	18608109	G	T
25	chr25_18614086	0	18614086	A	G
25	chr25_18616472	0	18616472	C	T
25	chr25_18616672	0	18616672	C	T
25	chr25_18622977	0	18622977	A	G
25	chr25_18625152	0	18625152	G	A
25	chr25_18631029	0	18631029	T	C
25	chr25_18633002	0	18633002	C	T
25	chr25_18635235	0	18635235	A	G
25	chr25_18636445	0	18636445	G	A
25	chr25_18651483	0	18651483	A	G
25	chr25_18652166	0	18652166	G	A
25	chr25_18660309	0	18660309	C	T
25	chr25_18673638	0	18673638	G	A
25	chr25_18679545	0	18679545	A	G
25	chr25_18683438	0	18683438	A	C
25	chr25_18685331	0	18685331	T	C
25	chr25_18686026	0	18686026	C	T
25	chr25_18686867	0	18686867	A	G
25	chr25_18691628	0	18691628	C	A
25	chr25_18702917	0	18702917	G	T
25	chr25_18704700	0	18704700	A	G
25	chr25_18720305	0	18720305	T	C
25	chr25_18729305	0	18729305	G	C
25	chr25_18731438	0	18731438	T	C
25	chr25_18732687	0	18732687	G	A
25	chr25_18740150	0	18740150	T	C
25	chr25_18740348	0	18740348	C	A
25	chr25_18741043	0	18741043	G	C
25	chr25_18746144	0	18746144	A	G
25	chr25_18749438	0	18749438	A	C
25	chr25_18751713	0	18751713	G	A
25	chr25_18757229	0	18757229	G	T
25	chr25_18758677	0	18758677	G	A
25	chr25_18759207	0	18759207	A	C
25	chr25_18760898	0	18760898	G	T
25	chr25_18764212	0	18764212	A	G
25	chr25_18767572	0	18767572	G	A
25	chr25_18770056	0	18770056	G	A
25	chr25_18770501	0	18770501	G	A
25	chr25_18770880	0	18770880	G	C
25	chr25_18775090	0	18775090	C	T
25	chr25_18775575	0	18775575	T	C
25	chr25_18778268	0	18778268	C	G
25	chr25_18778469	0	18778469	T	G
25	chr25_18789144	0	18789144	C	T
25	chr25_18791205	0	18791205	A	G
25	chr25_18795221	0	18795221	A	G
25	chr25_18797532	0	18797532	T	C
25	chr25_18800033	0	18800033	G	A
25	chr25_18801503	0	18801503	T	G
25	chr25_18818429	0	18818429	T	C
25	chr25_18828333	0	18828333	T	G
25	chr25_18839928	0	18839928	G	T
25	chr25_18849516	0	18849516	A	C
25	chr25_18853463	0	18853463	A	G
25	chr25_18857376	0	18857376	T	C
25	chr25_18863009	0	18863009	C	G
25	chr25_18863642	0	18863642	A	G
25	chr25_18864886	0	18864886	T	C
25	chr25_18868838	0	18868838	A	G
25	chr25_18879179	0	18879179	C	A
25	chr25_18879337	0	18879337	T	C
25	chr25_18880986	0	18880986	A	G
25	chr25_18881933	0	18881933	T	C
25	chr25_18883917	0	18883917	C	T
25	chr25_18889900	0	18889900	T	C
25	chr25_18893641	0	18893641	A	G
25	chr25_18895757	0	18895757	A	G
25	chr25_18900142	0	18900142	T	C
25	chr25_18903223	0	18903223	C	T
25	chr25_18910565	0	18910565	T	C
25	chr25_18918331	0	18918331	T	G
25	chr25_18919879	0	18919879	A	G
25	chr25_18922236	0	18922236	A	G
25	chr25_18923095	0	18923095	A	G
25	chr25_18923661	0	18923661	G	C
25	chr25_18923885	0	18923885	G	A
25	chr25_18925092	0	18925092	C	T
25	chr25_18929446	0	18929446	T	C
25	chr25_18934166	0	18934166	A	G
25	chr25_18936519	0	18936519	G	T
25	chr25_18941313	0	18941313	A	C
25	chr25_18947534	0	18947534	T	G
25	chr25_18950764	0	18950764	T	C
25	chr25_18952878	0	18952878	C	T
25	chr25_18954072	0	18954072	T	C
25	chr25_18955200	0	18955200	A	G
25	chr25_18956812	0	18956812	A	G
25	chr25_18965995	0	18965995	T	G
25	chr25_18973686	0	18973686	C	T
25	chr25_18977477	0	18977477	G	C
25	chr25_18982216	0	18982216	T	C
25	chr25_18985537	0	18985537	G	A
25	chr25_18994588	0	18994588	G	C
25	chr25_18996018	0	18996018	T	C
25	chr25_18996835	0	18996835	C	A
25	chr25_18997015	0	18997015	A	G
25	chr25_19002629	0	19002629	G	A
25	chr25_19005722	0	19005722	C	T
25	chr25_19007627	0	19007627	G	T
25	chr25_19011889	0	19011889	C	G
25	chr25_19012453	0	19012453	T	C
25	chr25_19014088	0	19014088	C	G
25	chr25_19017791	0	19017791	C	G
25	chr25_19018031	0	19018031	T	C
25	chr25_19018416	0	19018416	G	A
25	chr25_19019903	0	19019903	G	A
25	chr25_19020488	0	19020488	T	C
25	chr25_19025620	0	19025620	C	G
25	chr25_19045346	0	19045346	T	C
25	chr25_19053229	0	19053229	T	C
25	chr25_19055478	0	19055478	A	G
25	chr25_19057701	0	19057701	G	C
25	chr25_19059509	0	19059509	A	G
25	chr25_19061490	0	19061490	G	A
25	chr25_19062731	0	19062731	G	T
25	chr25_19072175	0	19072175	A	G
25	chr25_19083039	0	19083039	C	A
25	chr25_19085134	0	19085134	T	C
25	chr25_19093942	0	19093942	A	G
25	chr25_19102115	0	19102115	T	C
25	chr25_19113255	0	19113255	A	G
25	chr25_19114061	0	19114061	C	A
25	chr25_19115203	0	19115203	T	C
25	chr25_19129138	0	19129138	T	C
25	chr25_19134045	0	19134045	G	C
25	chr25_19140866	0	19140866	G	A
25	chr25_19142142	0	19142142	T	C
25	chr25_19143972	0	19143972	C	G
25	chr25_19175707	0	19175707	G	A
25	chr25_19178980	0	19178980	C	G
25	chr25_19180696	0	19180696	G	A
25	chr25_19182100	0	19182100	A	G
25	chr25_19184610	0	19184610	T	C
25	chr25_19185407	0	19185407	C	T
25	chr25_19195897	0	19195897	A	G
25	chr25_19219676	0	19219676	T	C
25	chr25_19223773	0	19223773	C	A
25	chr25_19228430	0	19228430	C	G
25	chr25_19232333	0	19232333	A	G
25	chr25_19232611	0	19232611	T	C
25	chr25_19233952	0	19233952	A	G
25	chr25_19234930	0	19234930	G	A
25	chr25_19238320	0	19238320	T	C
25	chr25_19241603	0	19241603	C	T
25	chr25_19245119	0	19245119	C	A
25	chr25_19247365	0	19247365	A	G
25	chr25_19258530	0	19258530	G	C
25	chr25_19259939	0	19259939	A	G
25	chr25_19261577	0	19261577	G	A
25	chr25_19268807	0	19268807	A	G
25	chr25_19269645	0	19269645	T	C
25	chr25_19277634	0	19277634	C	T
25	chr25_19282139	0	19282139	A	G
25	chr25_19282494	0	19282494	G	A
25	chr25_19285702	0	19285702	C	A
25	chr25_19287898	0	19287898	G	C
25	chr25_19288378	0	19288378	T	C
25	chr25_19292872	0	19292872	T	G
25	chr25_19295815	0	19295815	C	T
25	chr25_19296892	0	19296892	G	A
25	chr25_19301105	0	19301105	T	C
25	chr25_19302844	0	19302844	T	C
25	chr25_19303236	0	19303236	A	C
25	chr25_19308914	0	19308914	A	G
25	chr25_19309072	0	19309072	C	G
25	chr25_19311198	0	19311198	C	G
25	chr25_19312585	0	19312585	T	C
25	chr25_19322633	0	19322633	A	G
25	chr25_19322822	0	19322822	C	T
25	chr25_19326233	0	19326233	C	T
25	chr25_19326477	0	19326477	C	T
25	chr25_19327325	0	19327325	G	A
25	chr25_19328539	0	19328539	T	G
25	chr25_19331100	0	19331100	G	A
25	chr25_19332349	0	19332349	G	C
25	chr25_19336118	0	19336118	A	G
25	chr25_19339608	0	19339608	A	G
25	chr25_19340881	0	19340881	T	C
25	chr25_19340982	0	19340982	C	T
25	chr25_19346131	0	19346131	A	G
25	chr25_19346861	0	19346861	T	C
25	chr25_19347319	0	19347319	T	C
25	chr25_19359653	0	19359653	G	C
25	chr25_19366414	0	19366414	T	C
25	chr25_19371794	0	19371794	A	G
25	chr25_19380962	0	19380962	A	G
25	chr25_19383482	0	19383482	G	T
25	chr25_19383912	0	19383912	T	C
25	chr25_19385238	0	19385238	A	G
25	chr25_19388682	0	19388682	A	G
25	chr25_19390175	0	19390175	C	T
25	chr25_19399464	0	19399464	T	C
25	chr25_19400346	0	19400346	G	A
25	chr25_19401614	0	19401614	C	G
25	chr25_19405733	0	19405733	A	G
25	chr25_19409900	0	19409900	A	T
25	chr25_19423713	0	19423713	A	G
25	chr25_19425987	0	19425987	C	T
25	chr25_19426411	0	19426411	G	C
25	chr25_19429807	0	19429807	C	T
25	chr25_19434271	0	19434271	T	C
25	chr25_19434580	0	19434580	G	C
25	chr25_19438297	0	19438297	T	C
25	chr25_19440255	0	19440255	C	G
25	chr25_19445048	0	19445048	C	G
25	chr25_19445244	0	19445244	T	C
25	chr25_19455056	0	19455056	A	G
25	chr25_19456405	0	19456405	T	C
25	chr25_19460758	0	19460758	T	A
25	chr25_19463979	0	19463979	C	T
25	chr25_19466222	0	19466222	G	C
25	chr25_19471339	0	19471339	A	C
25	chr25_19473208	0	19473208	A	G
25	chr25_19477421	0	19477421	A	G
25	chr25_19480669	0	19480669	T	C
25	chr25_19485849	0	19485849	T	C
25	chr25_19490170	0	19490170	G	C
25	chr25_19491368	0	19491368	T	C
25	chr25_19492339	0	19492339	G	A
25	chr25_19495143	0	19495143	T	G
25	chr25_19496467	0	19496467	T	C
25	chr25_19498704	0	19498704	G	A
25	chr25_19500368	0	19500368	T	C
25	chr25_19503573	0	19503573	A	G
25	chr25_19505280	0	19505280	C	T
25	chr25_19506895	0	19506895	T	A
25	chr25_19507003	0	19507003	G	C
25	chr25_19507423	0	19507423	T	C
25	chr25_19507426	0	19507426	C	G
25	chr25_19512694	0	19512694	C	G
25	chr25_19513595	0	19513595	C	T
25	chr25_19519921	0	19519921	T	A
25	chr25_19520158	0	19520158	G	A
25	chr25_19520573	0	19520573	T	C
25	chr25_19525109	0	19525109	A	G
25	chr25_19525630	0	19525630	A	T
25	chr25_19531319	0	19531319	T	C
25	chr25_19531514	0	19531514	T	C
25	chr25_19533144	0	19533144	C	T
25	chr25_19536464	0	19536464	G	A
25	chr25_19540412	0	19540412	A	T
25	chr25_19543597	0	19543597	A	G
25	chr25_19552329	0	19552329	G	A
25	chr25_19554650	0	19554650	T	C
25	chr25_19555944	0	19555944	C	G
25	chr25_19563678	0	19563678	C	T
25	chr25_19564202	0	19564202	A	G
25	chr25_19572471	0	19572471	G	A
25	chr25_19579930	0	19579930	T	C
25	chr25_19580687	0	19580687	C	T
25	chr25_19580786	0	19580786	C	T
25	chr25_19585075	0	19585075	G	C
25	chr25_19589288	0	19589288	T	C
25	chr25_19591816	0	19591816	C	T
25	chr25_19599638	0	19599638	G	T
25	chr25_19603160	0	19603160	C	T
25	chr25_19606230	0	19606230	C	G
25	chr25_19609613	0	19609613	C	T
25	chr25_19612081	0	19612081	C	T
25	chr25_19612263	0	19612263	A	G
25	chr25_19612288	0	19612288	T	C
25	chr25_19612406	0	19612406	A	C
25	chr25_19614024	0	19614024	C	T
25	chr25_19616542	0	19616542	G	A
25	chr25_19617478	0	19617478	G	A
25	chr25_19619652	0	19619652	A	G
25	chr25_19629046	0	19629046	T	C
25	chr25_19629443	0	19629443	A	G
25	chr25_19629582	0	19629582	T	C
25	chr25_19636749	0	19636749	T	A
25	chr25_19639764	0	19639764	A	G
25	chr25_19643487	0	19643487	A	G
25	chr25_19653608	0	19653608	T	G
25	chr25_19654510	0	19654510	C	T
25	chr25_19654511	0	19654511	A	G
25	chr25_19656924	0	19656924	A	G
25	chr25_19659886	0	19659886	A	C
25	chr25_19664310	0	19664310	G	A
25	chr25_19666687	0	19666687	C	A
25	chr25_19679141	0	19679141	T	C
25	chr25_19679440	0	19679440	T	A
25	chr25_19680183	0	19680183	G	T
25	chr25_19684581	0	19684581	T	C
25	chr25_19691382	0	19691382	C	T
25	chr25_19692264	0	19692264	G	T
25	chr25_19692704	0	19692704	T	C
25	chr25_19692727	0	19692727	A	G
25	chr25_19703146	0	19703146	A	C
25	chr25_19711444	0	19711444	C	A
25	chr25_19713771	0	19713771	A	G
25	chr25_19717458	0	19717458	A	C
25	chr25_19720029	0	19720029	A	T
25	chr25_19726400	0	19726400	T	G
25	chr25_19729719	0	19729719	T	C
25	chr25_19730033	0	19730033	A	G
25	chr25_19732888	0	19732888	G	A
25	chr25_19733836	0	19733836	C	G
25	chr25_19739057	0	19739057	T	C
25	chr25_19739528	0	19739528	T	C
25	chr25_19763787	0	19763787	C	G
25	chr25_19778611	0	19778611	C	T
25	chr25_19790691	0	19790691	A	G
25	chr25_19791330	0	19791330	C	T
25	chr25_19794686	0	19794686	C	T
25	chr25_19797125	0	19797125	C	T
25	chr25_19808440	0	19808440	A	G
25	chr25_19813270	0	19813270	G	T
25	chr25_19816019	0	19816019	G	A
25	chr25_19821094	0	19821094	A	C
25	chr25_19826675	0	19826675	C	T
25	chr25_19849811	0	19849811	A	C
25	chr25_19852921	0	19852921	C	T
25	chr25_19859170	0	19859170	T	G
25	chr25_19863875	0	19863875	A	G
25	chr25_19871013	0	19871013	T	C
25	chr25_19874514	0	19874514	A	C
25	chr25_19874942	0	19874942	G	A
25	chr25_19875899	0	19875899	C	T
25	chr25_19884686	0	19884686	C	T
25	chr25_19888105	0	19888105	G	A
25	chr25_19890434	0	19890434	A	C
25	chr25_19890701	0	19890701	C	A
25	chr25_19891935	0	19891935	C	G
25	chr25_19893042	0	19893042	T	A
25	chr25_19898208	0	19898208	T	C
25	chr25_19899082	0	19899082	C	A
25	chr25_19902124	0	19902124	C	T
25	chr25_19902342	0	19902342	T	C
25	chr25_19902788	0	19902788	T	C
25	chr25_19904806	0	19904806	T	C
25	chr25_19918346	0	19918346	T	G
25	chr25_19920093	0	19920093	T	C
25	chr25_19922426	0	19922426	T	C
25	chr25_19925090	0	19925090	G	A
25	chr25_19937639	0	19937639	G	C
25	chr25_19938267	0	19938267	C	T
25	chr25_19940880	0	19940880	T	C
25	chr25_19943122	0	19943122	T	C
25	chr25_19944993	0	19944993	G	A
25	chr25_19946940	0	19946940	C	T
25	chr25_19948059	0	19948059	A	C
25	chr25_19948508	0	19948508	G	A
25	chr25_19952212	0	19952212	A	G
25	chr25_19959212	0	19959212	A	G
25	chr25_19959455	0	19959455	A	G
25	chr25_19959937	0	19959937	A	G
25	chr25_19968061	0	19968061	T	C
25	chr25_19973971	0	19973971	G	A
25	chr25_19977051	0	19977051	C	T
25	chr25_19977319	0	19977319	A	G
25	chr25_19983999	0	19983999	T	C
25	chr25_19988520	0	19988520	T	C
25	chr25_19989674	0	19989674	A	G
25	chr25_19999575	0	19999575	T	A
25	chr25_20001226	0	20001226	A	G
25	chr25_20001790	0	20001790	T	C
25	chr25_20002120	0	20002120	A	G
25	chr25_20013864	0	20013864	C	T
25	chr25_20018432	0	20018432	A	C
25	chr25_20020284	0	20020284	T	G
25	chr25_20027514	0	20027514	A	G
25	chr25_20032559	0	20032559	C	T
25	chr25_20040404	0	20040404	A	G
25	chr25_20047474	0	20047474	G	A
25	chr25_20057318	0	20057318	A	G
25	chr25_20063728	0	20063728	A	G
25	chr25_20066351	0	20066351	T	C
25	chr25_20067958	0	20067958	A	G
25	chr25_20068988	0	20068988	A	G
25	chr25_20074649	0	20074649	G	C
25	chr25_20075122	0	20075122	G	T
25	chr25_20076294	0	20076294	G	A
25	chr25_20077677	0	20077677	A	G
25	chr25_20081499	0	20081499	G	C
25	chr25_20082523	0	20082523	T	C
25	chr25_20083483	0	20083483	A	G
25	chr25_20084267	0	20084267	T	C
25	chr25_20093918	0	20093918	T	C
25	chr25_20093950	0	20093950	C	T
25	chr25_20100701	0	20100701	C	G
25	chr25_20101447	0	20101447	T	C
25	chr25_20103396	0	20103396	G	A
25	chr25_20105839	0	20105839	C	G
25	chr25_20105959	0	20105959	C	T
25	chr25_20106050	0	20106050	T	C
25	chr25_20107470	0	20107470	A	G
25	chr25_20111730	0	20111730	G	A
25	chr25_20113445	0	20113445	C	T
25	chr25_20117852	0	20117852	G	C
25	chr25_20119819	0	20119819	C	G
25	chr25_20122094	0	20122094	A	G
25	chr25_20122923	0	20122923	A	G
25	chr25_20124832	0	20124832	G	A
25	chr25_20127753	0	20127753	G	T
25	chr25_20127780	0	20127780	A	G
25	chr25_20132789	0	20132789	T	C
25	chr25_20136714	0	20136714	G	A
25	chr25_20138829	0	20138829	C	T
25	chr25_20141189	0	20141189	C	G
25	chr25_20142463	0	20142463	A	G
25	chr25_20146674	0	20146674	C	T
25	chr25_20147201	0	20147201	A	C
25	chr25_20162090	0	20162090	A	C
25	chr25_20164358	0	20164358	A	C
25	chr25_20173569	0	20173569	C	G
25	chr25_20176602	0	20176602	T	G
25	chr25_20177321	0	20177321	T	C
25	chr25_20177849	0	20177849	A	G
25	chr25_20182469	0	20182469	T	C
25	chr25_20187148	0	20187148	G	A
25	chr25_20188752	0	20188752	T	C
25	chr25_20194863	0	20194863	C	T
25	chr25_20198079	0	20198079	C	A
25	chr25_20204530	0	20204530	C	T
25	chr25_20210222	0	20210222	T	C
25	chr25_20212719	0	20212719	C	T
25	chr25_20221402	0	20221402	C	T
25	chr25_20221690	0	20221690	G	A
25	chr25_20231100	0	20231100	C	T
25	chr25_20231231	0	20231231	A	G
25	chr25_20233565	0	20233565	A	T
25	chr25_20233958	0	20233958	A	G
25	chr25_20236762	0	20236762	T	C
25	chr25_20238057	0	20238057	C	T
25	chr25_20246013	0	20246013	G	C
25	chr25_20246105	0	20246105	C	T
25	chr25_20249590	0	20249590	A	G
25	chr25_20261413	0	20261413	A	G
25	chr25_20267021	0	20267021	C	T
25	chr25_20269176	0	20269176	A	G
25	chr25_20277674	0	20277674	G	C
25	chr25_20277733	0	20277733	T	C
25	chr25_20284024	0	20284024	C	G
25	chr25_20295179	0	20295179	T	G
25	chr25_20297527	0	20297527	T	C
25	chr25_20297599	0	20297599	T	C
25	chr25_20299250	0	20299250	A	G
25	chr25_20303858	0	20303858	G	T
25	chr25_20313232	0	20313232	C	G
25	chr25_20317141	0	20317141	T	C
25	chr25_20317917	0	20317917	C	A
25	chr25_20319816	0	20319816	A	C
25	chr25_20323980	0	20323980	A	G
25	chr25_20330696	0	20330696	A	T
25	chr25_20335963	0	20335963	A	T
25	chr25_20360417	0	20360417	G	A
25	chr25_20360995	0	20360995	T	C
25	chr25_20366348	0	20366348	C	T
25	chr25_20382173	0	20382173	C	T
25	chr25_20385276	0	20385276	G	A
25	chr25_20393364	0	20393364	C	T
25	chr25_20395521	0	20395521	G	C
25	chr25_20408697	0	20408697	A	G
25	chr25_20411188	0	20411188	T	C
25	chr25_20412212	0	20412212	T	C
25	chr25_20412863	0	20412863	A	C
25	chr25_20415076	0	20415076	A	G
25	chr25_20425350	0	20425350	G	A
25	chr25_20428355	0	20428355	T	C
25	chr25_20433878	0	20433878	A	G
25	chr25_20435593	0	20435593	G	A
25	chr25_20439591	0	20439591	T	C
25	chr25_20444126	0	20444126	T	G
25	chr25_20455565	0	20455565	G	A
25	chr25_20466524	0	20466524	C	G
25	chr25_20474871	0	20474871	A	T
25	chr25_20475504	0	20475504	G	A
25	chr25_20475720	0	20475720	G	T
25	chr25_20477102	0	20477102	G	A
25	chr25_20485121	0	20485121	G	A
25	chr25_20491444	0	20491444	A	C
25	chr25_20493752	0	20493752	C	T
25	chr25_20497643	0	20497643	A	C
25	chr25_20500714	0	20500714	T	C
25	chr25_20500747	0	20500747	C	T
25	chr25_20507739	0	20507739	C	G
25	chr25_20509254	0	20509254	G	A
25	chr25_20511960	0	20511960	G	C
25	chr25_20525564	0	20525564	C	G
25	chr25_20529015	0	20529015	T	G
25	chr25_20529660	0	20529660	C	A
25	chr25_20530274	0	20530274	C	T
25	chr25_20531081	0	20531081	A	G
25	chr25_20538072	0	20538072	C	A
25	chr25_20539299	0	20539299	C	A
25	chr25_20545471	0	20545471	A	G
25	chr25_20548524	0	20548524	T	C
25	chr25_20550603	0	20550603	A	G
25	chr25_20557920	0	20557920	A	C
25	chr25_20564249	0	20564249	T	G
25	chr25_20573244	0	20573244	T	C
25	chr25_20576333	0	20576333	A	G
25	chr25_20577550	0	20577550	C	T
25	chr25_20578851	0	20578851	G	C
25	chr25_20593198	0	20593198	A	G
25	chr25_20595122	0	20595122	T	G
25	chr25_20595412	0	20595412	G	A
25	chr25_20598071	0	20598071	G	C
25	chr25_20601147	0	20601147	A	G
25	chr25_20603772	0	20603772	T	C
25	chr25_20619008	0	20619008	G	A
25	chr25_20641672	0	20641672	G	A
25	chr25_20645871	0	20645871	T	C
25	chr25_20655148	0	20655148	A	G
25	chr25_20664011	0	20664011	C	T
25	chr25_20666110	0	20666110	T	C
25	chr25_20673204	0	20673204	A	G
25	chr25_20676033	0	20676033	A	G
25	chr25_20680420	0	20680420	T	C
25	chr25_20684946	0	20684946	C	T
25	chr25_20698249	0	20698249	T	A
25	chr25_20713092	0	20713092	A	G
25	chr25_20718962	0	20718962	G	C
25	chr25_20727453	0	20727453	T	C
25	chr25_20729548	0	20729548	T	C
25	chr25_20734390	0	20734390	T	C
25	chr25_20737421	0	20737421	C	T
25	chr25_20743435	0	20743435	A	G
25	chr25_20745895	0	20745895	C	G
25	chr25_20753543	0	20753543	T	G
25	chr25_20760208	0	20760208	A	C
25	chr25_20767827	0	20767827	T	C
25	chr25_20771741	0	20771741	C	A
25	chr25_20773128	0	20773128	A	G
25	chr25_20774068	0	20774068	C	G
25	chr25_20779229	0	20779229	G	T
25	chr25_20779539	0	20779539	C	T
25	chr25_20786645	0	20786645	G	A
25	chr25_20788119	0	20788119	C	T
25	chr25_20789302	0	20789302	C	T
25	chr25_20789368	0	20789368	G	A
25	chr25_20800195	0	20800195	T	G
25	chr25_20806295	0	20806295	T	C
25	chr25_20810236	0	20810236	A	G
25	chr25_20811717	0	20811717	G	T
25	chr25_20814093	0	20814093	G	A
25	chr25_20817885	0	20817885	A	G
25	chr25_20821902	0	20821902	G	A
25	chr25_20825193	0	20825193	G	C
25	chr25_20826932	0	20826932	A	G
25	chr25_20828067	0	20828067	C	T
25	chr25_20829031	0	20829031	A	G
25	chr25_20834460	0	20834460	C	T
25	chr25_20841076	0	20841076	T	G
25	chr25_20843562	0	20843562	A	G
25	chr25_20846106	0	20846106	A	G
25	chr25_20849887	0	20849887	T	C
25	chr25_20853222	0	20853222	C	T
25	chr25_20855329	0	20855329	T	A
25	chr25_20857707	0	20857707	T	C
25	chr25_20862243	0	20862243	G	A
25	chr25_20870786	0	20870786	T	C
25	chr25_20871296	0	20871296	T	C
25	chr25_20874175	0	20874175	T	C
25	chr25_20875097	0	20875097	T	C
25	chr25_20875397	0	20875397	G	C
25	chr25_20877006	0	20877006	G	C
25	chr25_20883797	0	20883797	G	A
25	chr25_20886834	0	20886834	G	C
25	chr25_20887872	0	20887872	T	C
25	chr25_20899917	0	20899917	A	C
25	chr25_20905616	0	20905616	A	G
25	chr25_20912817	0	20912817	C	T
25	chr25_20913829	0	20913829	A	G
25	chr25_20919865	0	20919865	A	G
25	chr25_20925183	0	20925183	C	T
25	chr25_20925503	0	20925503	T	C
25	chr25_20930980	0	20930980	A	G
25	chr25_20936393	0	20936393	A	G
25	chr25_20944023	0	20944023	T	C
25	chr25_20947336	0	20947336	G	C
25	chr25_20950947	0	20950947	A	G
25	chr25_20956920	0	20956920	C	G
25	chr25_20957990	0	20957990	A	G
25	chr25_20959442	0	20959442	A	G
25	chr25_20963771	0	20963771	T	C
25	chr25_20973358	0	20973358	A	C
25	chr25_20974510	0	20974510	C	A
25	chr25_20974576	0	20974576	T	C
25	chr25_20977420	0	20977420	C	G
25	chr25_20985587	0	20985587	C	T
25	chr25_20986794	0	20986794	A	T
25	chr25_20986811	0	20986811	G	C
25	chr25_20992721	0	20992721	G	A
25	chr25_21006898	0	21006898	A	G
25	chr25_21019496	0	21019496	T	G
25	chr25_21047997	0	21047997	G	T
25	chr25_21050406	0	21050406	G	A
25	chr25_21052376	0	21052376	C	A
25	chr25_21053428	0	21053428	C	T
25	chr25_21053838	0	21053838	G	A
25	chr25_21058886	0	21058886	C	T
25	chr25_21060667	0	21060667	G	T
25	chr25_21061985	0	21061985	G	A
25	chr25_21066383	0	21066383	T	C
25	chr25_21074783	0	21074783	C	G
25	chr25_21075673	0	21075673	T	C
25	chr25_21079852	0	21079852	C	G
25	chr25_21093552	0	21093552	C	G
25	chr25_21095836	0	21095836	G	A
25	chr25_21097489	0	21097489	T	C
25	chr25_21102088	0	21102088	T	C
25	chr25_21103283	0	21103283	A	G
25	chr25_21111534	0	21111534	A	C
25	chr25_21118430	0	21118430	C	G
25	chr25_21120473	0	21120473	A	G
25	chr25_21125088	0	21125088	T	A
25	chr25_21130505	0	21130505	T	G
25	chr25_21130539	0	21130539	T	C
25	chr25_21133023	0	21133023	T	C
25	chr25_21133368	0	21133368	G	C
25	chr25_21135597	0	21135597	G	A
25	chr25_21136778	0	21136778	G	A
25	chr25_21138106	0	21138106	T	C
25	chr25_21140447	0	21140447	T	A
25	chr25_21143642	0	21143642	C	T
25	chr25_21150526	0	21150526	C	T
25	chr25_21153053	0	21153053	G	C
25	chr25_21153098	0	21153098	A	C
25	chr25_21153703	0	21153703	C	G
25	chr25_21158337	0	21158337	G	A
25	chr25_21164890	0	21164890	T	C
25	chr25_21165791	0	21165791	C	T
25	chr25_21172571	0	21172571	C	T
25	chr25_21173872	0	21173872	C	A
25	chr25_21174349	0	21174349	C	G
25	chr25_21175879	0	21175879	T	C
25	chr25_21176667	0	21176667	T	C
25	chr25_21177854	0	21177854	G	T
25	chr25_21178206	0	21178206	T	C
25	chr25_21178449	0	21178449	A	C
25	chr25_21178648	0	21178648	A	G
25	chr25_21184061	0	21184061	T	C
25	chr25_21188429	0	21188429	C	A
25	chr25_21189640	0	21189640	G	A
25	chr25_21190917	0	21190917	T	C
25	chr25_21191333	0	21191333	C	A
25	chr25_21198088	0	21198088	A	G
25	chr25_21203456	0	21203456	G	C
25	chr25_21206133	0	21206133	T	C
25	chr25_21217270	0	21217270	T	C
25	chr25_21223136	0	21223136	T	C
25	chr25_21237555	0	21237555	G	A
25	chr25_21239428	0	21239428	C	G
25	chr25_21244544	0	21244544	T	C
25	chr25_21245356	0	21245356	A	G
25	chr25_21246643	0	21246643	A	G
25	chr25_21247496	0	21247496	A	G
25	chr25_21248025	0	21248025	T	C
25	chr25_21251187	0	21251187	G	A
25	chr25_21265743	0	21265743	C	T
25	chr25_21266278	0	21266278	A	G
25	chr25_21273416	0	21273416	A	G
25	chr25_21273567	0	21273567	T	C
25	chr25_21274164	0	21274164	T	C
25	chr25_21276235	0	21276235	T	C
25	chr25_21279522	0	21279522	G	A
25	chr25_21286194	0	21286194	C	A
25	chr25_21288645	0	21288645	C	A
25	chr25_21290735	0	21290735	T	C
25	chr25_21293992	0	21293992	G	A
25	chr25_21303941	0	21303941	A	G
25	chr25_21308197	0	21308197	T	C
25	chr25_21315142	0	21315142	G	A
25	chr25_21325182	0	21325182	T	C
25	chr25_21325264	0	21325264	C	A
25	chr25_21327319	0	21327319	C	T
25	chr25_21330910	0	21330910	C	T
25	chr25_21331402	0	21331402	T	G
25	chr25_21339436	0	21339436	C	T
25	chr25_21341563	0	21341563	T	A
25	chr25_21343245	0	21343245	T	C
25	chr25_21350600	0	21350600	A	G
25	chr25_21353623	0	21353623	A	C
25	chr25_21385195	0	21385195	A	G
25	chr25_21386952	0	21386952	C	T
25	chr25_21396204	0	21396204	C	T
25	chr25_21396578	0	21396578	T	A
25	chr25_21400653	0	21400653	T	C
25	chr25_21404936	0	21404936	T	G
25	chr25_21405089	0	21405089	C	G
25	chr25_21408119	0	21408119	G	A
25	chr25_21412506	0	21412506	A	G
25	chr25_21419124	0	21419124	C	T
25	chr25_21420395	0	21420395	T	A
25	chr25_21421396	0	21421396	T	C
25	chr25_21422917	0	21422917	T	C
25	chr25_21423962	0	21423962	C	T
25	chr25_21425372	0	21425372	A	G
25	chr25_21427214	0	21427214	A	G
25	chr25_21437361	0	21437361	T	C
25	chr25_21438821	0	21438821	A	C
25	chr25_21440892	0	21440892	G	T
25	chr25_21450062	0	21450062	G	A
25	chr25_21450328	0	21450328	T	A
25	chr25_21450730	0	21450730	A	G
25	chr25_21459840	0	21459840	C	T
25	chr25_21462352	0	21462352	A	C
25	chr25_21472211	0	21472211	G	T
25	chr25_21472251	0	21472251	C	A
25	chr25_21472944	0	21472944	G	A
25	chr25_21477859	0	21477859	C	T
25	chr25_21479253	0	21479253	G	C
25	chr25_21479939	0	21479939	C	T
25	chr25_21488408	0	21488408	T	C
25	chr25_21489109	0	21489109	G	A
25	chr25_21491870	0	21491870	G	A
25	chr25_21492292	0	21492292	T	C
25	chr25_21502183	0	21502183	A	G
25	chr25_21502785	0	21502785	T	C
25	chr25_21504064	0	21504064	A	G
25	chr25_21511947	0	21511947	C	T
25	chr25_21516627	0	21516627	G	A
25	chr25_21517891	0	21517891	T	C
25	chr25_21518960	0	21518960	T	C
25	chr25_21525673	0	21525673	T	G
25	chr25_21529633	0	21529633	C	A
25	chr25_21535515	0	21535515	T	C
25	chr25_21545628	0	21545628	G	A
25	chr25_21547453	0	21547453	T	C
25	chr25_21550614	0	21550614	T	C
25	chr25_21554283	0	21554283	G	A
25	chr25_21556765	0	21556765	T	C
25	chr25_21561048	0	21561048	A	G
25	chr25_21563438	0	21563438	C	A
25	chr25_21564840	0	21564840	A	C
25	chr25_21573642	0	21573642	C	G
25	chr25_21574974	0	21574974	C	T
25	chr25_21582018	0	21582018	C	A
25	chr25_21583718	0	21583718	T	C
25	chr25_21596028	0	21596028	T	C
25	chr25_21596205	0	21596205	A	C
25	chr25_21601278	0	21601278	C	T
25	chr25_21605469	0	21605469	C	A
25	chr25_21607213	0	21607213	A	T
25	chr25_21609761	0	21609761	A	G
25	chr25_21612272	0	21612272	T	A
25	chr25_21615774	0	21615774	C	T
25	chr25_21615878	0	21615878	A	G
25	chr25_21616544	0	21616544	A	G
25	chr25_21618761	0	21618761	A	G
25	chr25_21620715	0	21620715	A	G
25	chr25_21624682	0	21624682	C	T
25	chr25_21626370	0	21626370	T	C
25	chr25_21632018	0	21632018	T	C
25	chr25_21633877	0	21633877	T	G
25	chr25_21636054	0	21636054	A	G
25	chr25_21639342	0	21639342	A	T
25	chr25_21639523	0	21639523	G	T
25	chr25_21640170	0	21640170	C	G
25	chr25_21643589	0	21643589	A	G
25	chr25_21646144	0	21646144	G	C
25	chr25_21649600	0	21649600	A	G
25	chr25_21651672	0	21651672	T	C
25	chr25_21654083	0	21654083	G	A
25	chr25_21655948	0	21655948	A	T
25	chr25_21657130	0	21657130	C	T
25	chr25_21657196	0	21657196	G	A
25	chr25_21657628	0	21657628	T	G
25	chr25_21660738	0	21660738	C	G
25	chr25_21661780	0	21661780	A	C
25	chr25_21665260	0	21665260	A	G
25	chr25_21667338	0	21667338	G	C
25	chr25_21670246	0	21670246	C	G
25	chr25_21673043	0	21673043	G	A
25	chr25_21676313	0	21676313	A	G
25	chr25_21676600	0	21676600	T	C
25	chr25_21683535	0	21683535	C	T
25	chr25_21687628	0	21687628	C	G
25	chr25_21691276	0	21691276	A	C
25	chr25_21692358	0	21692358	T	A
25	chr25_21693722	0	21693722	A	G
25	chr25_21702237	0	21702237	T	C
25	chr25_21704028	0	21704028	T	G
25	chr25_21716675	0	21716675	G	A
25	chr25_21723567	0	21723567	C	T
25	chr25_21723608	0	21723608	A	T
25	chr25_21726203	0	21726203	G	A
25	chr25_21726688	0	21726688	T	A
25	chr25_21730332	0	21730332	G	C
25	chr25_21740483	0	21740483	C	T
25	chr25_21753596	0	21753596	A	G
25	chr25_21762737	0	21762737	T	C
25	chr25_21765745	0	21765745	G	C
25	chr25_21795743	0	21795743	C	A
25	chr25_21795812	0	21795812	T	C
25	chr25_21805754	0	21805754	A	G
25	chr25_21805874	0	21805874	G	C
25	chr25_21806424	0	21806424	A	G
25	chr25_21807368	0	21807368	G	C
25	chr25_21812171	0	21812171	T	C
25	chr25_21818511	0	21818511	C	T
25	chr25_21827196	0	21827196	A	G
25	chr25_21831955	0	21831955	G	A
25	chr25_21834015	0	21834015	T	C
25	chr25_21850488	0	21850488	C	T
25	chr25_21853648	0	21853648	A	C
25	chr25_21860199	0	21860199	G	A
25	chr25_21860572	0	21860572	G	A
25	chr25_21863761	0	21863761	A	G
25	chr25_21872312	0	21872312	A	G
25	chr25_21873135	0	21873135	T	C
25	chr25_21874507	0	21874507	G	A
25	chr25_21891900	0	21891900	G	T
25	chr25_21892694	0	21892694	G	A
25	chr25_21894907	0	21894907	G	C
25	chr25_21896303	0	21896303	T	C
25	chr25_21898812	0	21898812	C	A
25	chr25_21906429	0	21906429	G	A
25	chr25_21906801	0	21906801	T	C
25	chr25_21911117	0	21911117	C	G
25	chr25_21915390	0	21915390	T	C
25	chr25_21925211	0	21925211	C	T
25	chr25_21932368	0	21932368	T	C
25	chr25_21933463	0	21933463	G	C
25	chr25_21935248	0	21935248	C	T
25	chr25_21938836	0	21938836	A	C
25	chr25_21942995	0	21942995	T	C
25	chr25_21950902	0	21950902	C	T
25	chr25_21956269	0	21956269	T	C
25	chr25_21968323	0	21968323	C	A
25	chr25_21973422	0	21973422	C	T
25	chr25_21976819	0	21976819	T	C
25	chr25_21982649	0	21982649	C	T
25	chr25_21992446	0	21992446	A	G
25	chr25_21997139	0	21997139	T	A
25	chr25_22003723	0	22003723	G	C
25	chr25_22005064	0	22005064	A	G
25	chr25_22015051	0	22015051	G	A
25	chr25_22023026	0	22023026	A	G
25	chr25_22028478	0	22028478	C	A
25	chr25_22030666	0	22030666	G	T
25	chr25_22030835	0	22030835	C	T
25	chr25_22032051	0	22032051	T	G
25	chr25_22035050	0	22035050	T	G
25	chr25_22035151	0	22035151	A	G
25	chr25_22036706	0	22036706	G	A
25	chr25_22042414	0	22042414	G	A
25	chr25_22048440	0	22048440	C	T
25	chr25_22054296	0	22054296	C	T
25	chr25_22058087	0	22058087	G	A
25	chr25_22060817	0	22060817	A	G
25	chr25_22063661	0	22063661	C	A
25	chr25_22064747	0	22064747	G	A
25	chr25_22064972	0	22064972	T	G
25	chr25_22070619	0	22070619	G	A
25	chr25_22075858	0	22075858	T	C
25	chr25_22076313	0	22076313	C	T
25	chr25_22115102	0	22115102	A	G
25	chr25_22117835	0	22117835	T	C
25	chr25_22126055	0	22126055	A	G
25	chr25_22126699	0	22126699	A	G
25	chr25_22139968	0	22139968	G	T
25	chr25_22144042	0	22144042	T	C
25	chr25_22149839	0	22149839	A	T
25	chr25_22155810	0	22155810	A	C
25	chr25_22159679	0	22159679	G	A
25	chr25_22159938	0	22159938	A	C
25	chr25_22161725	0	22161725	T	C
25	chr25_22161878	0	22161878	T	C
25	chr25_22165255	0	22165255	G	A
25	chr25_22172224	0	22172224	C	A
25	chr25_22182063	0	22182063	A	G
25	chr25_22185028	0	22185028	T	C
25	chr25_22187829	0	22187829	G	A
25	chr25_22190333	0	22190333	T	C
25	chr25_22192444	0	22192444	A	G
25	chr25_22194351	0	22194351	A	G
25	chr25_22194479	0	22194479	A	G
25	chr25_22194491	0	22194491	G	A
25	chr25_22195625	0	22195625	C	G
25	chr25_22196207	0	22196207	T	C
25	chr25_22196435	0	22196435	A	T
25	chr25_22197002	0	22197002	A	G
25	chr25_22202470	0	22202470	A	G
25	chr25_22205242	0	22205242	A	G
25	chr25_22205463	0	22205463	C	T
25	chr25_22205897	0	22205897	A	G
25	chr25_22207152	0	22207152	T	C
25	chr25_22211257	0	22211257	G	A
25	chr25_22211435	0	22211435	T	G
25	chr25_22211507	0	22211507	T	C
25	chr25_22212955	0	22212955	T	C
25	chr25_22213017	0	22213017	C	T
25	chr25_22221618	0	22221618	C	A
25	chr25_22223469	0	22223469	G	A
25	chr25_22241872	0	22241872	G	A
25	chr25_22246055	0	22246055	A	C
25	chr25_22246295	0	22246295	T	C
25	chr25_22254572	0	22254572	T	C
25	chr25_22258717	0	22258717	A	G
25	chr25_22269466	0	22269466	C	A
25	chr25_22272136	0	22272136	C	A
25	chr25_22282447	0	22282447	A	G
25	chr25_22289140	0	22289140	A	G
25	chr25_22290142	0	22290142	T	A
25	chr25_22297142	0	22297142	C	A
25	chr25_22297467	0	22297467	A	C
25	chr25_22304800	0	22304800	A	G
25	chr25_22313659	0	22313659	G	C
25	chr25_22328673	0	22328673	T	C
25	chr25_22330172	0	22330172	T	C
25	chr25_22342369	0	22342369	C	T
25	chr25_22346254	0	22346254	C	T
25	chr25_22347319	0	22347319	C	T
25	chr25_22348170	0	22348170	A	T
25	chr25_22355057	0	22355057	C	T
25	chr25_22359230	0	22359230	A	T
25	chr25_22363975	0	22363975	A	T
25	chr25_22379439	0	22379439	T	C
25	chr25_22379842	0	22379842	C	T
25	chr25_22383231	0	22383231	T	C
25	chr25_22396226	0	22396226	C	A
25	chr25_22397341	0	22397341	A	G
25	chr25_22401185	0	22401185	T	C
25	chr25_22403368	0	22403368	G	A
25	chr25_22407520	0	22407520	G	T
25	chr25_22417652	0	22417652	C	G
25	chr25_22418123	0	22418123	A	G
25	chr25_22423069	0	22423069	G	A
25	chr25_22427056	0	22427056	G	A
25	chr25_22428049	0	22428049	G	A
25	chr25_22429606	0	22429606	G	A
25	chr25_22441263	0	22441263	G	C
25	chr25_22441933	0	22441933	T	C
25	chr25_22452096	0	22452096	A	C
25	chr25_22467083	0	22467083	T	C
25	chr25_22468745	0	22468745	C	T
25	chr25_22470236	0	22470236	A	C
25	chr25_22471314	0	22471314	C	T
25	chr25_22473250	0	22473250	C	A
25	chr25_22481135	0	22481135	T	C
25	chr25_22482114	0	22482114	C	T
25	chr25_22483537	0	22483537	G	A
25	chr25_22495930	0	22495930	T	C
25	chr25_22499728	0	22499728	G	C
25	chr25_22501088	0	22501088	G	A
25	chr25_22507348	0	22507348	A	G
25	chr25_22508167	0	22508167	A	G
25	chr25_22509488	0	22509488	A	G
25	chr25_22514485	0	22514485	T	G
25	chr25_22516027	0	22516027	C	T
25	chr25_22520812	0	22520812	C	T
25	chr25_22522541	0	22522541	A	G
25	chr25_22542744	0	22542744	T	C
25	chr25_22544096	0	22544096	A	G
25	chr25_22551017	0	22551017	T	C
25	chr25_22563169	0	22563169	A	G
25	chr25_22567663	0	22567663	G	C
25	chr25_22569405	0	22569405	C	T
25	chr25_22573143	0	22573143	T	C
25	chr25_22575898	0	22575898	A	C
25	chr25_22577204	0	22577204	C	T
25	chr25_22592932	0	22592932	T	C
25	chr25_22595450	0	22595450	A	G
25	chr25_22604665	0	22604665	T	C
25	chr25_22610994	0	22610994	A	G
25	chr25_22617749	0	22617749	T	G
25	chr25_22618308	0	22618308	G	C
25	chr25_22618916	0	22618916	C	T
25	chr25_22619433	0	22619433	G	A
25	chr25_22621531	0	22621531	G	C
25	chr25_22627523	0	22627523	T	C
25	chr25_22635397	0	22635397	A	G
25	chr25_22636811	0	22636811	T	C
25	chr25_22643955	0	22643955	T	C
25	chr25_22646707	0	22646707	A	G
25	chr25_22650594	0	22650594	G	A
25	chr25_22651857	0	22651857	T	C
25	chr25_22652866	0	22652866	T	G
25	chr25_22653805	0	22653805	T	C
25	chr25_22665894	0	22665894	G	A
25	chr25_22666077	0	22666077	A	T
25	chr25_22668859	0	22668859	G	T
25	chr25_22673271	0	22673271	C	G
25	chr25_22675911	0	22675911	A	C
25	chr25_22692892	0	22692892	A	G
25	chr25_22694658	0	22694658	C	G
25	chr25_22695710	0	22695710	G	A
25	chr25_22696991	0	22696991	G	A
25	chr25_22703820	0	22703820	G	A
25	chr25_22705264	0	22705264	A	G
25	chr25_22708908	0	22708908	G	A
25	chr25_22711559	0	22711559	C	G
25	chr25_22714197	0	22714197	G	T
25	chr25_22720359	0	22720359	C	A
25	chr25_22722708	0	22722708	T	A
25	chr25_22723272	0	22723272	G	A
25	chr25_22723509	0	22723509	C	A
25	chr25_22723532	0	22723532	T	G
25	chr25_22745379	0	22745379	C	T
25	chr25_22752346	0	22752346	T	C
25	chr25_22758707	0	22758707	T	G
25	chr25_22758911	0	22758911	A	G
25	chr25_22763254	0	22763254	C	G
25	chr25_22764408	0	22764408	T	C
25	chr25_22765224	0	22765224	A	T
25	chr25_22772091	0	22772091	G	A
25	chr25_22778854	0	22778854	T	C
25	chr25_22781297	0	22781297	A	T
25	chr25_22789793	0	22789793	G	A
25	chr25_22789844	0	22789844	C	G
25	chr25_22795809	0	22795809	T	A
25	chr25_22802322	0	22802322	A	T
25	chr25_22807444	0	22807444	C	T
25	chr25_22810125	0	22810125	C	G
25	chr25_22816074	0	22816074	G	C
25	chr25_22823257	0	22823257	C	T
25	chr25_22840434	0	22840434	G	C
25	chr25_22846774	0	22846774	T	C
25	chr25_22850913	0	22850913	C	T
25	chr25_22857364	0	22857364	C	T
25	chr25_22865408	0	22865408	A	G
25	chr25_22865466	0	22865466	C	A
25	chr25_22868805	0	22868805	C	T
25	chr25_22872422	0	22872422	T	C
25	chr25_22873175	0	22873175	C	T
25	chr25_22876247	0	22876247	T	C
25	chr25_22877953	0	22877953	A	T
25	chr25_22881970	0	22881970	G	T
25	chr25_22884953	0	22884953	G	A
25	chr25_22886126	0	22886126	T	C
25	chr25_22897525	0	22897525	T	C
25	chr25_22908835	0	22908835	C	T
25	chr25_22909796	0	22909796	A	G
25	chr25_22916081	0	22916081	G	A
25	chr25_22916712	0	22916712	T	C
25	chr25_22921084	0	22921084	G	A
25	chr25_22923038	0	22923038	A	G
25	chr25_22936505	0	22936505	C	T
25	chr25_22944007	0	22944007	C	T
25	chr25_22945971	0	22945971	C	T
25	chr25_22953498	0	22953498	T	G
25	chr25_22953558	0	22953558	C	T
25	chr25_22957603	0	22957603	A	G
25	chr25_22958845	0	22958845	T	C
25	chr25_22964273	0	22964273	G	A
25	chr25_22967216	0	22967216	A	G
25	chr25_22969390	0	22969390	G	A
25	chr25_22969514	0	22969514	T	G
25	chr25_22970254	0	22970254	C	T
25	chr25_22978289	0	22978289	A	C
25	chr25_22978515	0	22978515	A	T
25	chr25_22983047	0	22983047	A	G
25	chr25_22985075	0	22985075	A	C
25	chr25_22993371	0	22993371	C	G
25	chr25_22994354	0	22994354	C	T
25	chr25_22997819	0	22997819	A	G
25	chr25_22998027	0	22998027	G	A
25	chr25_23000226	0	23000226	G	A
25	chr25_23005078	0	23005078	A	C
25	chr25_23008364	0	23008364	G	C
25	chr25_23009352	0	23009352	T	C
25	chr25_23014604	0	23014604	C	T
25	chr25_23023734	0	23023734	T	G
25	chr25_23027174	0	23027174	C	T
25	chr25_23040245	0	23040245	G	A
25	chr25_23048443	0	23048443	C	T
25	chr25_23051770	0	23051770	A	G
25	chr25_23063988	0	23063988	C	T
25	chr25_23065116	0	23065116	A	G
25	chr25_23067600	0	23067600	A	T
25	chr25_23072905	0	23072905	C	T
25	chr25_23073385	0	23073385	G	A
25	chr25_23073622	0	23073622	A	G
25	chr25_23075371	0	23075371	C	G
25	chr25_23075732	0	23075732	C	A
25	chr25_23076474	0	23076474	G	C
25	chr25_23085368	0	23085368	A	C
25	chr25_23091278	0	23091278	G	C
25	chr25_23091391	0	23091391	C	T
25	chr25_23092584	0	23092584	A	G
25	chr25_23093289	0	23093289	T	C
25	chr25_23094888	0	23094888	T	G
25	chr25_23098588	0	23098588	T	C
25	chr25_23101274	0	23101274	T	G
25	chr25_23101836	0	23101836	G	A
25	chr25_23104444	0	23104444	T	G
25	chr25_23108542	0	23108542	T	C
25	chr25_23112820	0	23112820	A	G
25	chr25_23113304	0	23113304	A	G
25	chr25_23115422	0	23115422	C	G
25	chr25_23118097	0	23118097	C	T
25	chr25_23120470	0	23120470	C	A
25	chr25_23122509	0	23122509	C	G
25	chr25_23125729	0	23125729	T	C
25	chr25_23131332	0	23131332	T	C
25	chr25_23134397	0	23134397	T	C
25	chr25_23139309	0	23139309	G	A
25	chr25_23142638	0	23142638	T	C
25	chr25_23147960	0	23147960	G	C
25	chr25_23152153	0	23152153	A	G
25	chr25_23154289	0	23154289	A	G
25	chr25_23154663	0	23154663	G	T
25	chr25_23158569	0	23158569	A	G
25	chr25_23168147	0	23168147	T	A
25	chr25_23168876	0	23168876	T	G
25	chr25_23171264	0	23171264	A	T
25	chr25_23176979	0	23176979	A	C
25	chr25_23188064	0	23188064	G	A
25	chr25_23195813	0	23195813	G	A
25	chr25_23199503	0	23199503	A	T
25	chr25_23200892	0	23200892	C	T
25	chr25_23203687	0	23203687	G	A
25	chr25_23207005	0	23207005	T	C
25	chr25_23212716	0	23212716	A	G
25	chr25_23219670	0	23219670	G	A
25	chr25_23222431	0	23222431	C	G
25	chr25_23223873	0	23223873	T	C
25	chr25_23226927	0	23226927	G	A
25	chr25_23231442	0	23231442	A	G
25	chr25_23237008	0	23237008	G	C
25	chr25_23238648	0	23238648	A	G
25	chr25_23239965	0	23239965	A	G
25	chr25_23250530	0	23250530	A	G
25	chr25_23258868	0	23258868	C	T
25	chr25_23259037	0	23259037	T	C
25	chr25_23265157	0	23265157	A	T
25	chr25_23265424	0	23265424	A	G
25	chr25_23265471	0	23265471	T	C
25	chr25_23268300	0	23268300	T	C
25	chr25_23272590	0	23272590	A	G
25	chr25_23273125	0	23273125	G	A
25	chr25_23275027	0	23275027	A	G
25	chr25_23279542	0	23279542	A	C
25	chr25_23279744	0	23279744	T	C
25	chr25_23280456	0	23280456	C	T
25	chr25_23284726	0	23284726	A	G
25	chr25_23288166	0	23288166	C	T
25	chr25_23290285	0	23290285	C	T
25	chr25_23292663	0	23292663	A	C
25	chr25_23299786	0	23299786	G	A
25	chr25_23300173	0	23300173	A	G
25	chr25_23300678	0	23300678	A	C
25	chr25_23303565	0	23303565	G	T
25	chr25_23305876	0	23305876	A	G
25	chr25_23306335	0	23306335	T	C
25	chr25_23314543	0	23314543	A	G
25	chr25_23315971	0	23315971	A	G
25	chr25_23323149	0	23323149	G	A
25	chr25_23324173	0	23324173	A	G
25	chr25_23324827	0	23324827	C	T
25	chr25_23324983	0	23324983	T	A
25	chr25_23327239	0	23327239	G	A
25	chr25_23328078	0	23328078	T	C
25	chr25_23329278	0	23329278	T	A
25	chr25_23329557	0	23329557	T	C
25	chr25_23333544	0	23333544	A	C
25	chr25_23342345	0	23342345	A	G
25	chr25_23343182	0	23343182	C	A
25	chr25_23343268	0	23343268	C	T
25	chr25_23343628	0	23343628	A	C
25	chr25_23346409	0	23346409	C	A
25	chr25_23348502	0	23348502	A	G
25	chr25_23354020	0	23354020	G	A
25	chr25_23355668	0	23355668	T	G
25	chr25_23357053	0	23357053	T	C
25	chr25_23358889	0	23358889	A	C
25	chr25_23359499	0	23359499	T	C
25	chr25_23362251	0	23362251	G	A
25	chr25_23369894	0	23369894	A	G
25	chr25_23370752	0	23370752	G	T
25	chr25_23377195	0	23377195	T	C
25	chr25_23377848	0	23377848	A	G
25	chr25_23381291	0	23381291	A	G
25	chr25_23382459	0	23382459	T	A
25	chr25_23385878	0	23385878	A	G
25	chr25_23390004	0	23390004	A	G
25	chr25_23393366	0	23393366	A	T
25	chr25_23396157	0	23396157	G	A
25	chr25_23406958	0	23406958	G	A
25	chr25_23407073	0	23407073	C	A
25	chr25_23408950	0	23408950	T	C
25	chr25_23414019	0	23414019	G	C
25	chr25_23416917	0	23416917	T	C
25	chr25_23418132	0	23418132	G	C
25	chr25_23421326	0	23421326	A	G
25	chr25_23423056	0	23423056	G	C
25	chr25_23430453	0	23430453	T	C
25	chr25_23434234	0	23434234	A	G
25	chr25_23434686	0	23434686	C	A
25	chr25_23435746	0	23435746	G	C
25	chr25_23437835	0	23437835	C	T
25	chr25_23445593	0	23445593	G	T
25	chr25_23446105	0	23446105	T	C
25	chr25_23449068	0	23449068	T	G
25	chr25_23451565	0	23451565	T	C
25	chr25_23451568	0	23451568	T	C
25	chr25_23453192	0	23453192	A	G
25	chr25_23454223	0	23454223	G	A
25	chr25_23457589	0	23457589	C	T
25	chr25_23459367	0	23459367	G	T
25	chr25_23459741	0	23459741	G	A
25	chr25_23463010	0	23463010	T	C
25	chr25_23464033	0	23464033	G	C
25	chr25_23465213	0	23465213	G	T
25	chr25_23466632	0	23466632	C	T
25	chr25_23467051	0	23467051	G	A
25	chr25_23476579	0	23476579	T	A
25	chr25_23476612	0	23476612	A	C
25	chr25_23477146	0	23477146	C	G
25	chr25_23479671	0	23479671	G	C
25	chr25_23485102	0	23485102	A	G
25	chr25_23488732	0	23488732	C	G
25	chr25_23494404	0	23494404	C	A
25	chr25_23494706	0	23494706	A	G
25	chr25_23495653	0	23495653	T	C
25	chr25_23499173	0	23499173	C	T
25	chr25_23503836	0	23503836	A	G
25	chr25_23510126	0	23510126	C	T
25	chr25_23510387	0	23510387	A	C
25	chr25_23511052	0	23511052	C	T
25	chr25_23519764	0	23519764	A	G
25	chr25_23521342	0	23521342	C	T
25	chr25_23521667	0	23521667	C	T
25	chr25_23521952	0	23521952	T	G
25	chr25_23523150	0	23523150	T	C
25	chr25_23527006	0	23527006	T	A
25	chr25_23528987	0	23528987	G	A
25	chr25_23541414	0	23541414	G	C
25	chr25_23558164	0	23558164	G	A
25	chr25_23558663	0	23558663	T	C
25	chr25_23562746	0	23562746	A	T
25	chr25_23564661	0	23564661	T	C
25	chr25_23566313	0	23566313	C	T
25	chr25_23570097	0	23570097	T	C
25	chr25_23570767	0	23570767	A	G
25	chr25_23578266	0	23578266	T	C
25	chr25_23585458	0	23585458	A	G
25	chr25_23587142	0	23587142	T	C
25	chr25_23587948	0	23587948	A	C
25	chr25_23593923	0	23593923	C	T
25	chr25_23599685	0	23599685	T	C
25	chr25_23605102	0	23605102	A	C
25	chr25_23612948	0	23612948	A	G
25	chr25_23615767	0	23615767	C	T
25	chr25_23617349	0	23617349	C	T
25	chr25_23635824	0	23635824	T	C
25	chr25_23638314	0	23638314	C	T
25	chr25_23642797	0	23642797	G	C
25	chr25_23643175	0	23643175	A	G
25	chr25_23643187	0	23643187	G	A
25	chr25_23644147	0	23644147	C	G
25	chr25_23647545	0	23647545	A	C
25	chr25_23651524	0	23651524	T	G
25	chr25_23651809	0	23651809	G	A
25	chr25_23661360	0	23661360	A	G
25	chr25_23662143	0	23662143	A	G
25	chr25_23665951	0	23665951	A	G
25	chr25_23666217	0	23666217	A	G
25	chr25_23667575	0	23667575	T	A
25	chr25_23668375	0	23668375	T	A
25	chr25_23677447	0	23677447	T	G
25	chr25_23688256	0	23688256	T	A
25	chr25_23688914	0	23688914	A	G
25	chr25_23689475	0	23689475	A	C
25	chr25_23689545	0	23689545	T	C
25	chr25_23691165	0	23691165	A	G
25	chr25_23693170	0	23693170	A	T
25	chr25_23700697	0	23700697	G	A
25	chr25_23701540	0	23701540	C	G
25	chr25_23704362	0	23704362	A	G
25	chr25_23704904	0	23704904	A	G
25	chr25_23708016	0	23708016	G	A
25	chr25_23708888	0	23708888	A	G
25	chr25_23709632	0	23709632	A	G
25	chr25_23713412	0	23713412	C	T
25	chr25_23715560	0	23715560	C	T
25	chr25_23720596	0	23720596	T	C
25	chr25_23723644	0	23723644	G	A
25	chr25_23727595	0	23727595	A	G
25	chr25_23734780	0	23734780	A	G
25	chr25_23743921	0	23743921	C	A
25	chr25_23744556	0	23744556	C	T
25	chr25_23754406	0	23754406	G	A
25	chr25_23759290	0	23759290	A	G
25	chr25_23763977	0	23763977	C	G
25	chr25_23764668	0	23764668	G	A
25	chr25_23766416	0	23766416	T	G
25	chr25_23767370	0	23767370	T	G
25	chr25_23768373	0	23768373	T	A
25	chr25_23769052	0	23769052	T	C
25	chr25_23770349	0	23770349	C	A
25	chr25_23771249	0	23771249	T	C
25	chr25_23772443	0	23772443	A	G
25	chr25_23773147	0	23773147	C	T
25	chr25_23774277	0	23774277	C	T
25	chr25_23775119	0	23775119	C	G
25	chr25_23775187	0	23775187	G	A
25	chr25_23775896	0	23775896	T	C
25	chr25_23777374	0	23777374	A	G
25	chr25_23777403	0	23777403	C	A
25	chr25_23779667	0	23779667	G	A
25	chr25_23781172	0	23781172	T	C
25	chr25_23788813	0	23788813	G	C
25	chr25_23791168	0	23791168	A	G
25	chr25_23792731	0	23792731	G	A
25	chr25_23796315	0	23796315	C	G
25	chr25_23796375	0	23796375	G	A
25	chr25_23797745	0	23797745	A	T
25	chr25_23798146	0	23798146	A	G
25	chr25_23800395	0	23800395	T	C
25	chr25_23801049	0	23801049	A	G
25	chr25_23812335	0	23812335	G	A
25	chr25_23814487	0	23814487	C	A
25	chr25_23820251	0	23820251	C	G
25	chr25_23821951	0	23821951	A	G
25	chr25_23830664	0	23830664	T	C
25	chr25_23830774	0	23830774	A	C
25	chr25_23831945	0	23831945	A	G
25	chr25_23834386	0	23834386	G	T
25	chr25_23838838	0	23838838	C	T
25	chr25_23843806	0	23843806	C	T
25	chr25_23847001	0	23847001	G	A
25	chr25_23854973	0	23854973	C	T
25	chr25_23855417	0	23855417	G	A
25	chr25_23856664	0	23856664	T	C
25	chr25_23858773	0	23858773	T	C
25	chr25_23864491	0	23864491	T	C
25	chr25_23866943	0	23866943	T	C
25	chr25_23867731	0	23867731	T	C
25	chr25_23875889	0	23875889	G	A
25	chr25_23885070	0	23885070	G	C
25	chr25_23888460	0	23888460	T	C
25	chr25_23889789	0	23889789	T	C
25	chr25_23889797	0	23889797	G	A
25	chr25_23891800	0	23891800	A	G
25	chr25_23896243	0	23896243	G	C
25	chr25_23897763	0	23897763	T	C
25	chr25_23898915	0	23898915	A	G
25	chr25_23906278	0	23906278	T	C
25	chr25_23909188	0	23909188	C	T
25	chr25_23914022	0	23914022	G	A
25	chr25_23920248	0	23920248	C	T
25	chr25_23925988	0	23925988	T	C
25	chr25_23926049	0	23926049	A	G
25	chr25_23926640	0	23926640	C	G
25	chr25_23927999	0	23927999	G	A
25	chr25_23929379	0	23929379	C	T
25	chr25_23930026	0	23930026	A	T
25	chr25_23934633	0	23934633	G	A
25	chr25_23935928	0	23935928	A	G
25	chr25_23939960	0	23939960	C	A
25	chr25_23942071	0	23942071	A	G
25	chr25_23944037	0	23944037	C	T
25	chr25_23947939	0	23947939	G	A
25	chr25_23948338	0	23948338	G	A
25	chr25_23952438	0	23952438	T	C
25	chr25_23952867	0	23952867	C	T
25	chr25_23956508	0	23956508	G	A
25	chr25_23964985	0	23964985	G	A
25	chr25_23965895	0	23965895	T	C
25	chr25_23965928	0	23965928	T	C
25	chr25_23967879	0	23967879	T	G
25	chr25_23992170	0	23992170	T	C
25	chr25_23995500	0	23995500	A	G
25	chr25_24000363	0	24000363	T	C
25	chr25_24005572	0	24005572	A	G
25	chr25_24006024	0	24006024	T	C
25	chr25_24012151	0	24012151	T	C
25	chr25_24013037	0	24013037	T	C
25	chr25_24014296	0	24014296	A	G
25	chr25_24016366	0	24016366	T	C
25	chr25_24016577	0	24016577	T	C
25	chr25_24018531	0	24018531	A	G
25	chr25_24018568	0	24018568	T	C
25	chr25_24019081	0	24019081	A	G
25	chr25_24044719	0	24044719	T	C
25	chr25_24047672	0	24047672	G	T
25	chr25_24052598	0	24052598	T	C
25	chr25_24054508	0	24054508	T	C
25	chr25_24055331	0	24055331	A	G
25	chr25_24056240	0	24056240	A	C
25	chr25_24061592	0	24061592	G	A
25	chr25_24062449	0	24062449	C	T
25	chr25_24066391	0	24066391	G	C
25	chr25_24069885	0	24069885	T	C
25	chr25_24072497	0	24072497	T	C
25	chr25_24073591	0	24073591	G	T
25	chr25_24077511	0	24077511	C	T
25	chr25_24078569	0	24078569	T	C
25	chr25_24078827	0	24078827	T	C
25	chr25_24079391	0	24079391	T	G
25	chr25_24080318	0	24080318	A	G
25	chr25_24083994	0	24083994	G	A
25	chr25_24085299	0	24085299	C	T
25	chr25_24086933	0	24086933	T	C
25	chr25_24090762	0	24090762	G	T
25	chr25_24090929	0	24090929	T	C
25	chr25_24093956	0	24093956	T	C
25	chr25_24094701	0	24094701	G	A
25	chr25_24097232	0	24097232	A	C
25	chr25_24097912	0	24097912	G	C
25	chr25_24108046	0	24108046	T	C
25	chr25_24108683	0	24108683	A	C
25	chr25_24116405	0	24116405	A	G
25	chr25_24117962	0	24117962	C	T
25	chr25_24122964	0	24122964	T	C
25	chr25_24124642	0	24124642	A	T
25	chr25_24133636	0	24133636	G	A
25	chr25_24135071	0	24135071	A	G
25	chr25_24136427	0	24136427	A	G
25	chr25_24141566	0	24141566	G	A
25	chr25_24142439	0	24142439	G	A
25	chr25_24143777	0	24143777	A	G
25	chr25_24146396	0	24146396	A	G
25	chr25_24148348	0	24148348	T	C
25	chr25_24157047	0	24157047	T	C
25	chr25_24158645	0	24158645	A	G
25	chr25_24162082	0	24162082	G	A
25	chr25_24162301	0	24162301	G	A
25	chr25_24164449	0	24164449	T	C
25	chr25_24170730	0	24170730	A	G
25	chr25_24174084	0	24174084	T	C
25	chr25_24174100	0	24174100	T	C
25	chr25_24176291	0	24176291	A	G
25	chr25_24178275	0	24178275	T	C
25	chr25_24182294	0	24182294	A	G
25	chr25_24185154	0	24185154	T	C
25	chr25_24190816	0	24190816	A	G
25	chr25_24209153	0	24209153	T	C
25	chr25_24209419	0	24209419	G	A
25	chr25_24209877	0	24209877	A	G
25	chr25_24215048	0	24215048	G	T
25	chr25_24221323	0	24221323	C	T
25	chr25_24233795	0	24233795	G	A
25	chr25_24234869	0	24234869	A	G
25	chr25_24238193	0	24238193	G	C
25	chr25_24239076	0	24239076	A	G
25	chr25_24244891	0	24244891	T	G
25	chr25_24254676	0	24254676	G	A
25	chr25_24260855	0	24260855	A	G
25	chr25_24263487	0	24263487	G	A
25	chr25_24263580	0	24263580	C	A
25	chr25_24264041	0	24264041	A	G
25	chr25_24264327	0	24264327	C	T
25	chr25_24265312	0	24265312	C	T
25	chr25_24266402	0	24266402	T	G
25	chr25_24274809	0	24274809	A	G
25	chr25_24294216	0	24294216	G	C
25	chr25_24299745	0	24299745	G	C
25	chr25_24302046	0	24302046	T	A
25	chr25_24311380	0	24311380	G	A
25	chr25_24314048	0	24314048	A	G
25	chr25_24320140	0	24320140	A	G
25	chr25_24324831	0	24324831	C	T
25	chr25_24331954	0	24331954	A	G
25	chr25_24332277	0	24332277	C	T
25	chr25_24340325	0	24340325	C	T
25	chr25_24359422	0	24359422	G	T
25	chr25_24371391	0	24371391	T	A
25	chr25_24372826	0	24372826	G	A
25	chr25_24375133	0	24375133	A	G
25	chr25_24376172	0	24376172	G	T
25	chr25_24384026	0	24384026	T	G
25	chr25_24388502	0	24388502	A	G
25	chr25_24388711	0	24388711	C	T
25	chr25_24399229	0	24399229	T	C
25	chr25_24399483	0	24399483	G	T
25	chr25_24400012	0	24400012	G	T
25	chr25_24404355	0	24404355	T	C
25	chr25_24406419	0	24406419	A	C
25	chr25_24440716	0	24440716	G	C
25	chr25_24454910	0	24454910	T	C
25	chr25_24455214	0	24455214	C	T
25	chr25_24469941	0	24469941	G	A
25	chr25_24471086	0	24471086	G	C
25	chr25_24471953	0	24471953	T	C
25	chr25_24472820	0	24472820	G	A
25	chr25_24473341	0	24473341	T	C
25	chr25_24476373	0	24476373	T	G
25	chr25_24477379	0	24477379	C	T
25	chr25_24478437	0	24478437	T	A
25	chr25_24482458	0	24482458	T	C
25	chr25_24487809	0	24487809	G	A
25	chr25_24488908	0	24488908	C	T
25	chr25_24500751	0	24500751	T	C
25	chr25_24511699	0	24511699	A	C
25	chr25_24514405	0	24514405	T	C
25	chr25_24522628	0	24522628	G	A
25	chr25_24547427	0	24547427	C	T
25	chr25_24553832	0	24553832	C	T
25	chr25_24554522	0	24554522	T	A
25	chr25_24554886	0	24554886	G	T
25	chr25_24556151	0	24556151	C	G
25	chr25_24557037	0	24557037	A	G
25	chr25_24560900	0	24560900	C	T
25	chr25_24566619	0	24566619	C	T
25	chr25_24571285	0	24571285	C	T
25	chr25_24579442	0	24579442	T	C
25	chr25_24584579	0	24584579	T	C
25	chr25_24586606	0	24586606	G	A
25	chr25_24587157	0	24587157	G	A
25	chr25_24588268	0	24588268	C	T
25	chr25_24599234	0	24599234	G	C
25	chr25_24601543	0	24601543	G	T
25	chr25_24612761	0	24612761	G	A
25	chr25_24614966	0	24614966	C	T
25	chr25_24615642	0	24615642	A	G
25	chr25_24622456	0	24622456	A	T
25	chr25_24627953	0	24627953	A	G
25	chr25_24632468	0	24632468	A	T
25	chr25_24642799	0	24642799	T	C
25	chr25_24645110	0	24645110	C	T
25	chr25_24659806	0	24659806	G	A
25	chr25_24664181	0	24664181	C	T
25	chr25_24669988	0	24669988	A	C
25	chr25_24672164	0	24672164	G	T
25	chr25_24673998	0	24673998	A	G
25	chr25_24674546	0	24674546	C	T
25	chr25_24675732	0	24675732	A	G
25	chr25_24677371	0	24677371	G	C
25	chr25_24692331	0	24692331	T	C
25	chr25_24693922	0	24693922	T	C
25	chr25_24694891	0	24694891	T	G
25	chr25_24697026	0	24697026	A	G
25	chr25_24703276	0	24703276	G	A
25	chr25_24703605	0	24703605	C	A
25	chr25_24709136	0	24709136	T	A
25	chr25_24720503	0	24720503	C	A
25	chr25_24740517	0	24740517	T	C
25	chr25_24756590	0	24756590	A	T
25	chr25_24760468	0	24760468	A	G
25	chr25_24763788	0	24763788	T	C
25	chr25_24766470	0	24766470	C	T
25	chr25_24782501	0	24782501	C	T
25	chr25_24791639	0	24791639	C	T
25	chr25_24795446	0	24795446	A	G
25	chr25_24801602	0	24801602	T	A
25	chr25_24804592	0	24804592	C	T
25	chr25_24807897	0	24807897	A	G
25	chr25_24830065	0	24830065	G	A
25	chr25_24832795	0	24832795	G	A
25	chr25_24835437	0	24835437	T	G
25	chr25_24860664	0	24860664	C	G
25	chr25_24861910	0	24861910	C	G
25	chr25_24864966	0	24864966	T	C
25	chr25_24869136	0	24869136	G	A
25	chr25_24872520	0	24872520	T	A
25	chr25_24879616	0	24879616	T	C
25	chr25_24892516	0	24892516	G	A
25	chr25_24893929	0	24893929	T	G
25	chr25_24898565	0	24898565	C	T
25	chr25_24900330	0	24900330	G	A
25	chr25_24913030	0	24913030	A	C
25	chr25_24927914	0	24927914	C	T
25	chr25_24928701	0	24928701	C	T
25	chr25_24944282	0	24944282	C	G
25	chr25_24944469	0	24944469	T	C
25	chr25_24947814	0	24947814	G	A
25	chr25_24960450	0	24960450	T	C
25	chr25_24962173	0	24962173	A	G
25	chr25_24968251	0	24968251	C	T
25	chr25_24969685	0	24969685	C	G
25	chr25_25000252	0	25000252	C	A
25	chr25_25002415	0	25002415	A	G
25	chr25_25002518	0	25002518	A	G
25	chr25_25004076	0	25004076	C	T
25	chr25_25025078	0	25025078	A	G
25	chr25_25029346	0	25029346	C	G
25	chr25_25031017	0	25031017	T	C
25	chr25_25036660	0	25036660	T	C
25	chr25_25037553	0	25037553	G	A
25	chr25_25054711	0	25054711	G	A
25	chr25_25055967	0	25055967	A	G
25	chr25_25057451	0	25057451	C	T
25	chr25_25077144	0	25077144	G	A
25	chr25_25080201	0	25080201	T	C
25	chr25_25089953	0	25089953	G	A
25	chr25_25091161	0	25091161	T	G
25	chr25_25091300	0	25091300	C	T
25	chr25_25093365	0	25093365	T	C
25	chr25_25101953	0	25101953	T	G
25	chr25_25105772	0	25105772	A	G
25	chr25_25111042	0	25111042	A	G
25	chr25_25112483	0	25112483	G	C
25	chr25_25117083	0	25117083	G	A
25	chr25_25122863	0	25122863	C	A
25	chr25_25127047	0	25127047	G	T
25	chr25_25137289	0	25137289	C	T
25	chr25_25139496	0	25139496	A	G
25	chr25_25147009	0	25147009	G	A
25	chr25_25148532	0	25148532	G	A
25	chr25_25151506	0	25151506	T	C
25	chr25_25154294	0	25154294	A	G
25	chr25_25159361	0	25159361	A	G
25	chr25_25162830	0	25162830	G	T
25	chr25_25169699	0	25169699	A	G
25	chr25_25187169	0	25187169	T	C
25	chr25_25187892	0	25187892	C	T
25	chr25_25189266	0	25189266	T	C
25	chr25_25192466	0	25192466	T	G
25	chr25_25195266	0	25195266	T	C
25	chr25_25205732	0	25205732	G	T
25	chr25_25206716	0	25206716	A	G
25	chr25_25207000	0	25207000	T	C
25	chr25_25211783	0	25211783	A	G
25	chr25_25213234	0	25213234	T	C
25	chr25_25216908	0	25216908	C	T
25	chr25_25219675	0	25219675	C	A
25	chr25_25220525	0	25220525	T	G
25	chr25_25221247	0	25221247	G	A
25	chr25_25222478	0	25222478	T	A
25	chr25_25225827	0	25225827	C	T
25	chr25_25229357	0	25229357	A	C
25	chr25_25231446	0	25231446	G	C
25	chr25_25233684	0	25233684	G	A
25	chr25_25233692	0	25233692	T	C
25	chr25_25235600	0	25235600	T	G
25	chr25_25237102	0	25237102	T	G
25	chr25_25240791	0	25240791	G	A
25	chr25_25249279	0	25249279	T	C
25	chr25_25250741	0	25250741	G	T
25	chr25_25251571	0	25251571	G	A
25	chr25_25259278	0	25259278	A	G
25	chr25_25259625	0	25259625	A	G
25	chr25_25260175	0	25260175	T	C
25	chr25_25264248	0	25264248	T	G
25	chr25_25269351	0	25269351	T	C
25	chr25_25272310	0	25272310	G	T
25	chr25_25282469	0	25282469	G	A
25	chr25_25284287	0	25284287	C	A
25	chr25_25284864	0	25284864	T	C
25	chr25_25288766	0	25288766	A	G
25	chr25_25297588	0	25297588	A	T
25	chr25_25309799	0	25309799	A	G
25	chr25_25311411	0	25311411	A	G
25	chr25_25314945	0	25314945	C	G
25	chr25_25317951	0	25317951	C	T
25	chr25_25331625	0	25331625	C	T
25	chr25_25357741	0	25357741	T	C
25	chr25_25379732	0	25379732	A	G
25	chr25_25387316	0	25387316	G	C
25	chr25_25390851	0	25390851	A	C
25	chr25_25395015	0	25395015	T	C
25	chr25_25395222	0	25395222	C	G
25	chr25_25401179	0	25401179	T	C
25	chr25_25412749	0	25412749	T	G
25	chr25_25415409	0	25415409	G	A
25	chr25_25422757	0	25422757	T	C
25	chr25_25425031	0	25425031	G	A
25	chr25_25429099	0	25429099	T	C
25	chr25_25430201	0	25430201	T	C
25	chr25_25430960	0	25430960	T	C
25	chr25_25432492	0	25432492	C	A
25	chr25_25437265	0	25437265	G	A
25	chr25_25440132	0	25440132	A	G
25	chr25_25441152	0	25441152	A	G
25	chr25_25442841	0	25442841	T	C
25	chr25_25446558	0	25446558	T	G
25	chr25_25447773	0	25447773	A	G
25	chr25_25453001	0	25453001	T	C
25	chr25_25457398	0	25457398	T	C
25	chr25_25461049	0	25461049	C	T
25	chr25_25468492	0	25468492	T	C
25	chr25_25471344	0	25471344	G	C
25	chr25_25472530	0	25472530	G	A
25	chr25_25473692	0	25473692	T	C
25	chr25_25476144	0	25476144	A	G
25	chr25_25476273	0	25476273	T	C
25	chr25_25479124	0	25479124	A	G
25	chr25_25481857	0	25481857	A	G
25	chr25_25490626	0	25490626	G	A
25	chr25_25495964	0	25495964	A	G
25	chr25_25510708	0	25510708	C	G
25	chr25_25515877	0	25515877	A	G
25	chr25_25518818	0	25518818	A	G
25	chr25_25519485	0	25519485	C	T
25	chr25_25520306	0	25520306	C	T
25	chr25_25520624	0	25520624	T	C
25	chr25_25526546	0	25526546	T	C
25	chr25_25528073	0	25528073	T	C
25	chr25_25531397	0	25531397	A	G
25	chr25_25532959	0	25532959	C	G
25	chr25_25534851	0	25534851	T	C
25	chr25_25536699	0	25536699	A	G
25	chr25_25537040	0	25537040	T	C
25	chr25_25542158	0	25542158	T	C
25	chr25_25548056	0	25548056	A	G
25	chr25_25552882	0	25552882	T	G
25	chr25_25556282	0	25556282	A	G
25	chr25_25556662	0	25556662	C	G
25	chr25_25562445	0	25562445	T	C
25	chr25_25562504	0	25562504	T	C
25	chr25_25568402	0	25568402	A	G
25	chr25_25570192	0	25570192	A	G
25	chr25_25570863	0	25570863	G	T
25	chr25_25571072	0	25571072	G	C
25	chr25_25571122	0	25571122	A	T
25	chr25_25574708	0	25574708	A	T
25	chr25_25576006	0	25576006	C	T
25	chr25_25576304	0	25576304	C	G
25	chr25_25580537	0	25580537	A	G
25	chr25_25603053	0	25603053	A	G
25	chr25_25610804	0	25610804	T	C
25	chr25_25618293	0	25618293	C	T
25	chr25_25622240	0	25622240	G	A
25	chr25_25622266	0	25622266	T	C
25	chr25_25627120	0	25627120	A	T
25	chr25_25627354	0	25627354	A	G
25	chr25_25635551	0	25635551	A	G
25	chr25_25639867	0	25639867	T	C
25	chr25_25641640	0	25641640	A	G
25	chr25_25645111	0	25645111	T	C
25	chr25_25647512	0	25647512	G	T
25	chr25_25648284	0	25648284	A	G
25	chr25_25652248	0	25652248	A	T
25	chr25_25656185	0	25656185	T	C
25	chr25_25658882	0	25658882	T	A
25	chr25_25659493	0	25659493	T	C
25	chr25_25662296	0	25662296	C	G
25	chr25_25667766	0	25667766	T	C
25	chr25_25667843	0	25667843	A	G
25	chr25_25669925	0	25669925	C	G
25	chr25_25672156	0	25672156	A	G
25	chr25_25672309	0	25672309	G	T
25	chr25_25677563	0	25677563	C	G
25	chr25_25678670	0	25678670	C	T
25	chr25_25679621	0	25679621	G	A
25	chr25_25680284	0	25680284	C	T
25	chr25_25688177	0	25688177	G	C
25	chr25_25695202	0	25695202	G	T
25	chr25_25697069	0	25697069	C	T
25	chr25_25703013	0	25703013	G	A
25	chr25_25709480	0	25709480	C	A
25	chr25_25719345	0	25719345	A	T
25	chr25_25719492	0	25719492	C	T
25	chr25_25729602	0	25729602	A	T
25	chr25_25729812	0	25729812	C	T
25	chr25_25732543	0	25732543	G	T
25	chr25_25737080	0	25737080	G	A
25	chr25_25738356	0	25738356	C	G
25	chr25_25741708	0	25741708	A	G
25	chr25_25747492	0	25747492	T	C
25	chr25_25752505	0	25752505	C	T
25	chr25_25763974	0	25763974	G	C
25	chr25_25768228	0	25768228	A	G
25	chr25_25769139	0	25769139	C	G
25	chr25_25772558	0	25772558	A	G
25	chr25_25775803	0	25775803	G	C
25	chr25_25783595	0	25783595	C	T
25	chr25_25785960	0	25785960	C	T
25	chr25_25790563	0	25790563	G	C
25	chr25_25793966	0	25793966	G	A
25	chr25_25799855	0	25799855	A	G
25	chr25_25800857	0	25800857	G	A
25	chr25_25804404	0	25804404	A	C
25	chr25_25808847	0	25808847	A	G
25	chr25_25812164	0	25812164	T	C
25	chr25_25816593	0	25816593	G	C
25	chr25_25817437	0	25817437	T	C
25	chr25_25818448	0	25818448	A	G
25	chr25_25819140	0	25819140	G	A
25	chr25_25820267	0	25820267	T	C
25	chr25_25829644	0	25829644	A	T
25	chr25_25832574	0	25832574	C	A
25	chr25_25846523	0	25846523	C	T
25	chr25_25851728	0	25851728	A	G
25	chr25_25853291	0	25853291	C	T
25	chr25_25855925	0	25855925	C	G
25	chr25_25856491	0	25856491	A	G
25	chr25_25859041	0	25859041	A	C
25	chr25_25864224	0	25864224	A	G
25	chr25_25864726	0	25864726	G	A
25	chr25_25866409	0	25866409	T	C
25	chr25_25870233	0	25870233	C	T
25	chr25_25873807	0	25873807	G	C
25	chr25_25876361	0	25876361	T	C
25	chr25_25884100	0	25884100	G	C
25	chr25_25890295	0	25890295	A	T
25	chr25_25891674	0	25891674	T	C
25	chr25_25892829	0	25892829	T	C
25	chr25_25894827	0	25894827	G	C
25	chr25_25895498	0	25895498	G	C
25	chr25_25896517	0	25896517	G	A
25	chr25_25899380	0	25899380	C	T
25	chr25_25899661	0	25899661	C	G
25	chr25_25909320	0	25909320	T	C
25	chr25_25924323	0	25924323	G	A
25	chr25_25953486	0	25953486	T	C
25	chr25_25970063	0	25970063	T	A
25	chr25_25971723	0	25971723	T	C
25	chr25_25972104	0	25972104	C	G
25	chr25_25974934	0	25974934	G	A
25	chr25_25976077	0	25976077	T	C
25	chr25_25976480	0	25976480	G	A
25	chr25_25979432	0	25979432	T	A
25	chr25_25982735	0	25982735	C	G
25	chr25_25983723	0	25983723	T	C
25	chr25_25984657	0	25984657	T	A
25	chr25_25984670	0	25984670	G	T
25	chr25_25984826	0	25984826	T	G
25	chr25_25985060	0	25985060	C	T
25	chr25_25989192	0	25989192	A	G
25	chr25_25991362	0	25991362	C	G
25	chr25_25991956	0	25991956	G	A
25	chr25_25995359	0	25995359	G	A
25	chr25_26007066	0	26007066	T	G
25	chr25_26011952	0	26011952	G	A
25	chr25_26012677	0	26012677	T	C
25	chr25_26013201	0	26013201	C	G
25	chr25_26013515	0	26013515	C	T
25	chr25_26020238	0	26020238	T	C
25	chr25_26023376	0	26023376	G	A
25	chr25_26026991	0	26026991	A	G
25	chr25_26029235	0	26029235	A	G
25	chr25_26029907	0	26029907	T	C
25	chr25_26030444	0	26030444	A	C
25	chr25_26031039	0	26031039	C	A
25	chr25_26034902	0	26034902	T	G
25	chr25_26036687	0	26036687	T	C
25	chr25_26038306	0	26038306	A	T
25	chr25_26048596	0	26048596	T	C
25	chr25_26052301	0	26052301	G	A
25	chr25_26065242	0	26065242	T	C
25	chr25_26066722	0	26066722	T	C
25	chr25_26068026	0	26068026	A	T
25	chr25_26074388	0	26074388	C	T
25	chr25_26089074	0	26089074	C	T
25	chr25_26093269	0	26093269	T	A
25	chr25_26093627	0	26093627	G	A
25	chr25_26098859	0	26098859	T	C
25	chr25_26104662	0	26104662	G	C
25	chr25_26109858	0	26109858	G	A
25	chr25_26110436	0	26110436	T	C
25	chr25_26115261	0	26115261	A	C
25	chr25_26115852	0	26115852	T	A
25	chr25_26123722	0	26123722	T	G
25	chr25_26125771	0	26125771	T	C
25	chr25_26129526	0	26129526	T	C
25	chr25_26131370	0	26131370	A	G
25	chr25_26137016	0	26137016	T	C
25	chr25_26138134	0	26138134	A	T
25	chr25_26144658	0	26144658	T	C
25	chr25_26146782	0	26146782	G	A
25	chr25_26153399	0	26153399	A	G
25	chr25_26156332	0	26156332	G	A
25	chr25_26172950	0	26172950	G	A
25	chr25_26180795	0	26180795	G	C
25	chr25_26196019	0	26196019	T	C
25	chr25_26203697	0	26203697	T	G
25	chr25_26206368	0	26206368	G	C
25	chr25_26209991	0	26209991	G	A
25	chr25_26213354	0	26213354	T	C
25	chr25_26222743	0	26222743	A	G
25	chr25_26245417	0	26245417	T	C
25	chr25_26257515	0	26257515	C	T
25	chr25_26269213	0	26269213	C	T
25	chr25_26269578	0	26269578	T	C
25	chr25_26271197	0	26271197	T	G
25	chr25_26273273	0	26273273	G	C
25	chr25_26306953	0	26306953	T	C
25	chr25_26308857	0	26308857	T	C
25	chr25_26309248	0	26309248	A	T
25	chr25_26313777	0	26313777	T	C
25	chr25_26314497	0	26314497	T	C
25	chr25_26322445	0	26322445	A	C
25	chr25_26328913	0	26328913	C	T
25	chr25_26339538	0	26339538	G	A
25	chr25_26341576	0	26341576	C	T
25	chr25_26344177	0	26344177	T	C
25	chr25_26344976	0	26344976	C	G
25	chr25_26352741	0	26352741	T	C
25	chr25_26356249	0	26356249	C	T
25	chr25_26360789	0	26360789	T	C
25	chr25_26365791	0	26365791	G	C
25	chr25_26395456	0	26395456	T	C
25	chr25_26395975	0	26395975	T	C
25	chr25_26401668	0	26401668	C	T
25	chr25_26403839	0	26403839	G	C
25	chr25_26404823	0	26404823	T	G
25	chr25_26407672	0	26407672	A	C
25	chr25_26416938	0	26416938	T	C
25	chr25_26419086	0	26419086	T	C
25	chr25_26424732	0	26424732	T	C
25	chr25_26431759	0	26431759	G	A
25	chr25_26431954	0	26431954	T	A
25	chr25_26438791	0	26438791	C	T
25	chr25_26460461	0	26460461	C	G
25	chr25_26475594	0	26475594	G	C
25	chr25_26479386	0	26479386	A	C
25	chr25_26479698	0	26479698	C	T
25	chr25_26479956	0	26479956	A	G
25	chr25_26482338	0	26482338	C	T
25	chr25_26483451	0	26483451	C	T
25	chr25_26485217	0	26485217	G	A
25	chr25_26516752	0	26516752	A	G
25	chr25_26522252	0	26522252	A	G
25	chr25_26523474	0	26523474	T	C
25	chr25_26525887	0	26525887	C	T
25	chr25_26527572	0	26527572	T	C
25	chr25_26527958	0	26527958	A	G
25	chr25_26534118	0	26534118	A	G
25	chr25_26534604	0	26534604	G	A
25	chr25_26536433	0	26536433	C	A
25	chr25_26538625	0	26538625	C	T
25	chr25_26542670	0	26542670	T	G
25	chr25_26543264	0	26543264	G	A
25	chr25_26546491	0	26546491	T	C
25	chr25_26552569	0	26552569	A	T
25	chr25_26559674	0	26559674	C	G
25	chr25_26562377	0	26562377	G	C
25	chr25_26563653	0	26563653	A	G
25	chr25_26568664	0	26568664	A	C
25	chr25_26569865	0	26569865	C	T
25	chr25_26570581	0	26570581	A	C
25	chr25_26570944	0	26570944	T	C
25	chr25_26572642	0	26572642	C	A
25	chr25_26577270	0	26577270	T	C
25	chr25_26581434	0	26581434	C	A
25	chr25_26583109	0	26583109	A	G
25	chr25_26589535	0	26589535	C	T
25	chr25_26590220	0	26590220	C	T
25	chr25_26590256	0	26590256	G	T
25	chr25_26591549	0	26591549	T	A
25	chr25_26592295	0	26592295	T	G
25	chr25_26596384	0	26596384	C	T
25	chr25_26600537	0	26600537	T	C
25	chr25_26603010	0	26603010	G	A
25	chr25_26604181	0	26604181	G	A
25	chr25_26606590	0	26606590	G	A
25	chr25_26607412	0	26607412	C	A
25	chr25_26607613	0	26607613	C	T
25	chr25_26612340	0	26612340	C	T
25	chr25_26615401	0	26615401	A	G
25	chr25_26617981	0	26617981	C	T
25	chr25_26623074	0	26623074	T	C
25	chr25_26626482	0	26626482	A	G
25	chr25_26630080	0	26630080	A	G
25	chr25_26633638	0	26633638	C	G
25	chr25_26633841	0	26633841	C	T
25	chr25_26635674	0	26635674	G	A
25	chr25_26641996	0	26641996	C	T
25	chr25_26642853	0	26642853	A	G
25	chr25_26644990	0	26644990	A	G
25	chr25_26654284	0	26654284	T	A
25	chr25_26654602	0	26654602	T	G
25	chr25_26665880	0	26665880	C	A
25	chr25_26667428	0	26667428	A	C
25	chr25_26684630	0	26684630	A	G
25	chr25_26691098	0	26691098	T	C
25	chr25_26693890	0	26693890	A	G
25	chr25_26700305	0	26700305	G	A
25	chr25_26707624	0	26707624	T	C
25	chr25_26712203	0	26712203	T	C
25	chr25_26713095	0	26713095	C	G
25	chr25_26713647	0	26713647	T	A
25	chr25_26725927	0	26725927	A	C
25	chr25_26736405	0	26736405	A	G
25	chr25_26737158	0	26737158	G	A
25	chr25_26739994	0	26739994	G	T
25	chr25_26740658	0	26740658	A	G
25	chr25_26741076	0	26741076	C	T
25	chr25_26742220	0	26742220	C	A
25	chr25_26745901	0	26745901	A	G
25	chr25_26761358	0	26761358	G	T
25	chr25_26791257	0	26791257	A	G
25	chr25_26791491	0	26791491	A	T
25	chr25_26793520	0	26793520	A	G
25	chr25_26793700	0	26793700	G	A
25	chr25_26797033	0	26797033	A	G
25	chr25_26800023	0	26800023	A	G
25	chr25_26800064	0	26800064	C	T
25	chr25_26802853	0	26802853	A	T
25	chr25_26818005	0	26818005	T	C
25	chr25_26825061	0	26825061	G	A
25	chr25_26825463	0	26825463	C	T
25	chr25_26827695	0	26827695	C	T
25	chr25_26835216	0	26835216	A	G
25	chr25_26843086	0	26843086	T	A
25	chr25_26848094	0	26848094	G	A
25	chr25_26871835	0	26871835	T	C
25	chr25_26876186	0	26876186	C	G
25	chr25_26880767	0	26880767	G	T
25	chr25_26883571	0	26883571	G	A
25	chr25_26888629	0	26888629	C	G
25	chr25_26894228	0	26894228	G	A
25	chr25_26909243	0	26909243	C	T
25	chr25_26912278	0	26912278	T	C
25	chr25_26912846	0	26912846	T	C
25	chr25_26922360	0	26922360	G	A
25	chr25_26923075	0	26923075	G	A
25	chr25_26925476	0	26925476	C	G
25	chr25_26927787	0	26927787	T	C
25	chr25_26936743	0	26936743	T	C
25	chr25_26943451	0	26943451	A	T
25	chr25_26945382	0	26945382	A	T
25	chr25_26946340	0	26946340	G	T
25	chr25_26950826	0	26950826	G	A
25	chr25_26958574	0	26958574	A	C
25	chr25_26967817	0	26967817	T	C
25	chr25_26967818	0	26967818	A	G
25	chr25_26981163	0	26981163	G	A
25	chr25_26981411	0	26981411	G	T
25	chr25_26985705	0	26985705	T	G
25	chr25_26986872	0	26986872	A	G
25	chr25_26993044	0	26993044	G	A
25	chr25_26993278	0	26993278	G	C
25	chr25_27000825	0	27000825	A	G
25	chr25_27005001	0	27005001	T	C
25	chr25_27006352	0	27006352	C	A
25	chr25_27007112	0	27007112	A	C
25	chr25_27009839	0	27009839	C	T
25	chr25_27021787	0	27021787	A	G
25	chr25_27037715	0	27037715	T	C
25	chr25_27052904	0	27052904	G	A
25	chr25_27054106	0	27054106	A	G
25	chr25_27060237	0	27060237	C	G
25	chr25_27061963	0	27061963	G	A
25	chr25_27103124	0	27103124	G	T
25	chr25_27111408	0	27111408	C	T
25	chr25_27112573	0	27112573	C	T
25	chr25_27118422	0	27118422	C	T
25	chr25_27139270	0	27139270	A	G
25	chr25_27145557	0	27145557	T	A
25	chr25_27146949	0	27146949	T	C
25	chr25_27152711	0	27152711	C	A
25	chr25_27168428	0	27168428	T	C
25	chr25_27174560	0	27174560	T	C
25	chr25_27197456	0	27197456	T	C
25	chr25_27203499	0	27203499	G	A
25	chr25_27209097	0	27209097	G	A
25	chr25_27229806	0	27229806	T	G
25	chr25_27232918	0	27232918	T	C
25	chr25_27233085	0	27233085	G	A
25	chr25_27237676	0	27237676	C	A
25	chr25_27242201	0	27242201	C	G
25	chr25_27246285	0	27246285	C	A
25	chr25_27246329	0	27246329	C	T
25	chr25_27287732	0	27287732	C	G
25	chr25_27290027	0	27290027	C	G
25	chr25_27290299	0	27290299	C	T
25	chr25_27290791	0	27290791	A	T
25	chr25_27294404	0	27294404	C	T
25	chr25_27294520	0	27294520	G	A
25	chr25_27301145	0	27301145	G	A
25	chr25_27304362	0	27304362	G	A
25	chr25_27312441	0	27312441	G	T
25	chr25_27314150	0	27314150	T	C
25	chr25_27317146	0	27317146	G	T
25	chr25_27318219	0	27318219	G	T
25	chr25_27326244	0	27326244	T	C
25	chr25_27328921	0	27328921	T	C
25	chr25_27333666	0	27333666	T	G
25	chr25_27342957	0	27342957	C	T
25	chr25_27349057	0	27349057	T	C
25	chr25_27360294	0	27360294	T	C
25	chr25_27362081	0	27362081	T	C
25	chr25_27367250	0	27367250	G	A
25	chr25_27376408	0	27376408	A	G
25	chr25_27384649	0	27384649	C	G
25	chr25_27406344	0	27406344	C	A
25	chr25_27407123	0	27407123	C	A
25	chr25_27410149	0	27410149	A	G
25	chr25_27419690	0	27419690	C	T
25	chr25_27420105	0	27420105	G	A
25	chr25_27422557	0	27422557	C	G
25	chr25_27422807	0	27422807	A	G
25	chr25_27423489	0	27423489	C	T
25	chr25_27434947	0	27434947	C	T
25	chr25_27450127	0	27450127	C	T
25	chr25_27459460	0	27459460	G	T
25	chr25_27462895	0	27462895	C	T
25	chr25_27463647	0	27463647	T	C
25	chr25_27470793	0	27470793	G	A
25	chr25_27471015	0	27471015	C	T
25	chr25_27474632	0	27474632	T	C
25	chr25_27474894	0	27474894	T	C
25	chr25_27476255	0	27476255	A	C
25	chr25_27476938	0	27476938	T	C
25	chr25_27478944	0	27478944	G	C
25	chr25_27479682	0	27479682	C	T
25	chr25_27485536	0	27485536	T	A
25	chr25_27489986	0	27489986	T	C
25	chr25_27490349	0	27490349	T	C
25	chr25_27490952	0	27490952	A	C
25	chr25_27499279	0	27499279	T	C
25	chr25_27502785	0	27502785	T	A
25	chr25_27502802	0	27502802	G	T
25	chr25_27507846	0	27507846	T	C
25	chr25_27509098	0	27509098	G	C
25	chr25_27512216	0	27512216	A	G
25	chr25_27513545	0	27513545	T	C
25	chr25_27514795	0	27514795	T	C
25	chr25_27528068	0	27528068	A	G
25	chr25_27528655	0	27528655	A	C
25	chr25_27535242	0	27535242	A	T
25	chr25_27535691	0	27535691	A	C
25	chr25_27543550	0	27543550	A	G
25	chr25_27556297	0	27556297	G	A
25	chr25_27566239	0	27566239	T	C
25	chr25_27567190	0	27567190	T	C
25	chr25_27569973	0	27569973	G	C
25	chr25_27575409	0	27575409	A	T
25	chr25_27576990	0	27576990	C	T
25	chr25_27577131	0	27577131	T	C
25	chr25_27578534	0	27578534	C	T
25	chr25_27585373	0	27585373	C	T
25	chr25_27597089	0	27597089	T	C
25	chr25_27597209	0	27597209	A	G
25	chr25_27597333	0	27597333	T	C
25	chr25_27606285	0	27606285	A	G
25	chr25_27623972	0	27623972	C	T
25	chr25_27631113	0	27631113	C	T
25	chr25_27632201	0	27632201	G	T
25	chr25_27632390	0	27632390	T	G
25	chr25_27635587	0	27635587	T	C
25	chr25_27645512	0	27645512	G	A
25	chr25_27647942	0	27647942	T	A
25	chr25_27655754	0	27655754	T	A
25	chr25_27657651	0	27657651	A	G
25	chr25_27659447	0	27659447	A	C
25	chr25_27666537	0	27666537	C	T
25	chr25_27673628	0	27673628	C	T
25	chr25_27679134	0	27679134	G	A
25	chr25_27685990	0	27685990	A	G
25	chr25_27688858	0	27688858	A	C
25	chr25_27694381	0	27694381	T	A
25	chr25_27699047	0	27699047	T	C
25	chr25_27702016	0	27702016	G	A
25	chr25_27713021	0	27713021	T	A
25	chr25_27716471	0	27716471	A	C
25	chr25_27723932	0	27723932	C	T
25	chr25_27726887	0	27726887	G	A
25	chr25_27732425	0	27732425	T	C
25	chr25_27746656	0	27746656	A	G
25	chr25_27749427	0	27749427	A	G
25	chr25_27749810	0	27749810	A	G
25	chr25_27756190	0	27756190	C	T
25	chr25_27756958	0	27756958	G	A
25	chr25_27759820	0	27759820	T	G
25	chr25_27765327	0	27765327	T	C
25	chr25_27773443	0	27773443	T	C
25	chr25_27774112	0	27774112	T	C
25	chr25_27780870	0	27780870	T	C
25	chr25_27782114	0	27782114	T	C
25	chr25_27788066	0	27788066	T	C
25	chr25_27789046	0	27789046	G	C
25	chr25_27793854	0	27793854	G	T
25	chr25_27827028	0	27827028	A	G
25	chr25_27833698	0	27833698	A	G
25	chr25_27839776	0	27839776	C	T
25	chr25_27847615	0	27847615	C	T
25	chr25_27849091	0	27849091	A	G
25	chr25_27871373	0	27871373	A	G
25	chr25_27875008	0	27875008	T	C
25	chr25_27895194	0	27895194	T	C
25	chr25_27896814	0	27896814	C	A
25	chr25_27899925	0	27899925	A	G
25	chr25_27912804	0	27912804	G	A
25	chr25_27913838	0	27913838	C	G
25	chr25_27914241	0	27914241	C	A
25	chr25_27915487	0	27915487	T	C
25	chr25_27935737	0	27935737	G	A
25	chr25_27939994	0	27939994	G	A
25	chr25_27942255	0	27942255	A	G
25	chr25_27945247	0	27945247	T	C
25	chr25_27945897	0	27945897	C	T
25	chr25_27956758	0	27956758	A	G
25	chr25_27958390	0	27958390	G	A
25	chr25_27961695	0	27961695	G	C
25	chr25_27966334	0	27966334	T	C
25	chr25_27973593	0	27973593	C	A
25	chr25_27976679	0	27976679	T	G
25	chr25_27983413	0	27983413	C	T
25	chr25_27985482	0	27985482	T	C
25	chr25_27999563	0	27999563	A	T
25	chr25_28004615	0	28004615	G	T
25	chr25_28011090	0	28011090	G	C
25	chr25_28011490	0	28011490	G	A
25	chr25_28022483	0	28022483	G	C
25	chr25_28022851	0	28022851	T	A
25	chr25_28025893	0	28025893	G	T
25	chr25_28043766	0	28043766	A	G
25	chr25_28060655	0	28060655	A	G
25	chr25_28067194	0	28067194	T	C
25	chr25_28069581	0	28069581	T	G
25	chr25_28072142	0	28072142	A	C
25	chr25_28073774	0	28073774	A	G
25	chr25_28079376	0	28079376	C	A
25	chr25_28083770	0	28083770	G	C
25	chr25_28086652	0	28086652	C	A
25	chr25_28097886	0	28097886	A	G
25	chr25_28100589	0	28100589	C	T
25	chr25_28101184	0	28101184	T	A
25	chr25_28102208	0	28102208	C	T
25	chr25_28121542	0	28121542	C	A
25	chr25_28126738	0	28126738	C	T
25	chr25_28141532	0	28141532	C	A
25	chr25_28145106	0	28145106	A	G
25	chr25_28146074	0	28146074	C	T
25	chr25_28157428	0	28157428	T	C
25	chr25_28161117	0	28161117	C	T
25	chr25_28165492	0	28165492	A	C
25	chr25_28166846	0	28166846	G	A
25	chr25_28167969	0	28167969	C	A
25	chr25_28171223	0	28171223	A	G
25	chr25_28172839	0	28172839	T	C
25	chr25_28172871	0	28172871	A	G
25	chr25_28181595	0	28181595	T	C
25	chr25_28185577	0	28185577	C	G
25	chr25_28187485	0	28187485	T	A
25	chr25_28189531	0	28189531	T	C
25	chr25_28190260	0	28190260	T	C
25	chr25_28191485	0	28191485	G	A
25	chr25_28203747	0	28203747	G	A
25	chr25_28204543	0	28204543	T	C
25	chr25_28207044	0	28207044	T	C
25	chr25_28217023	0	28217023	G	A
25	chr25_28225621	0	28225621	A	T
25	chr25_28228566	0	28228566	A	C
25	chr25_28230900	0	28230900	A	G
25	chr25_28232473	0	28232473	T	C
25	chr25_28233200	0	28233200	C	G
25	chr25_28235107	0	28235107	C	A
25	chr25_28236228	0	28236228	T	C
25	chr25_28236649	0	28236649	G	A
25	chr25_28237398	0	28237398	G	A
25	chr25_28244276	0	28244276	A	G
25	chr25_28249227	0	28249227	C	T
25	chr25_28250149	0	28250149	T	C
25	chr25_28253288	0	28253288	C	G
25	chr25_28254146	0	28254146	C	T
25	chr25_28255107	0	28255107	T	C
25	chr25_28259073	0	28259073	A	C
25	chr25_28264811	0	28264811	T	C
25	chr25_28265892	0	28265892	T	C
25	chr25_28268035	0	28268035	G	A
25	chr25_28270736	0	28270736	T	C
25	chr25_28270744	0	28270744	G	C
25	chr25_28270977	0	28270977	A	G
25	chr25_28274213	0	28274213	G	T
25	chr25_28280542	0	28280542	T	G
25	chr25_28286337	0	28286337	A	T
25	chr25_28290940	0	28290940	A	G
25	chr25_28291712	0	28291712	A	G
25	chr25_28301744	0	28301744	G	A
25	chr25_28304487	0	28304487	T	C
25	chr25_28309815	0	28309815	T	C
25	chr25_28312090	0	28312090	T	C
25	chr25_28315660	0	28315660	A	G
25	chr25_28316352	0	28316352	T	C
25	chr25_28321081	0	28321081	T	C
25	chr25_28322626	0	28322626	C	G
25	chr25_28325498	0	28325498	T	C
25	chr25_28325577	0	28325577	C	A
25	chr25_28331808	0	28331808	C	T
25	chr25_28335842	0	28335842	A	G
25	chr25_28341461	0	28341461	T	C
25	chr25_28345702	0	28345702	T	C
25	chr25_28350381	0	28350381	A	G
25	chr25_28354206	0	28354206	T	C
25	chr25_28364400	0	28364400	A	G
25	chr25_28367340	0	28367340	T	C
25	chr25_28371601	0	28371601	C	A
25	chr25_28373631	0	28373631	A	G
25	chr25_28383750	0	28383750	G	A
25	chr25_28390133	0	28390133	T	C
25	chr25_28394449	0	28394449	G	A
25	chr25_28395560	0	28395560	C	T
25	chr25_28397925	0	28397925	G	A
25	chr25_28406218	0	28406218	G	C
25	chr25_28407776	0	28407776	A	G
25	chr25_28410457	0	28410457	A	G
25	chr25_28414744	0	28414744	T	C
25	chr25_28414965	0	28414965	A	G
25	chr25_28417003	0	28417003	T	C
25	chr25_28418782	0	28418782	G	C
25	chr25_28433551	0	28433551	G	A
25	chr25_28434309	0	28434309	G	A
25	chr25_28439229	0	28439229	G	T
25	chr25_28440710	0	28440710	C	A
25	chr25_28441980	0	28441980	G	A
25	chr25_28443355	0	28443355	A	G
25	chr25_28448564	0	28448564	A	G
25	chr25_28449258	0	28449258	A	G
25	chr25_28453347	0	28453347	A	C
25	chr25_28461245	0	28461245	A	G
25	chr25_28461636	0	28461636	A	G
25	chr25_28465274	0	28465274	T	G
25	chr25_28467109	0	28467109	C	G
25	chr25_28467375	0	28467375	A	C
25	chr25_28476660	0	28476660	T	C
25	chr25_28489006	0	28489006	A	G
25	chr25_28490515	0	28490515	T	C
25	chr25_28490989	0	28490989	G	A
25	chr25_28505238	0	28505238	G	A
25	chr25_28508487	0	28508487	A	T
25	chr25_28508579	0	28508579	T	C
25	chr25_28518558	0	28518558	G	T
25	chr25_28522523	0	28522523	C	T
25	chr25_28525071	0	28525071	T	A
25	chr25_28525657	0	28525657	C	A
25	chr25_28526784	0	28526784	G	T
25	chr25_28529550	0	28529550	C	T
25	chr25_28536872	0	28536872	C	T
25	chr25_28545163	0	28545163	A	G
25	chr25_28553831	0	28553831	A	G
25	chr25_28556156	0	28556156	A	G
25	chr25_28561418	0	28561418	A	T
25	chr25_28561549	0	28561549	C	T
25	chr25_28563800	0	28563800	C	T
25	chr25_28569239	0	28569239	G	A
25	chr25_28584292	0	28584292	A	T
25	chr25_28589709	0	28589709	C	T
25	chr25_28599552	0	28599552	A	G
25	chr25_28603299	0	28603299	A	G
25	chr25_28617788	0	28617788	G	T
25	chr25_28638764	0	28638764	A	C
25	chr25_28650969	0	28650969	A	G
25	chr25_28653882	0	28653882	G	A
25	chr25_28667078	0	28667078	A	C
25	chr25_28668979	0	28668979	A	G
25	chr25_28690057	0	28690057	A	G
25	chr25_28690238	0	28690238	A	C
25	chr25_28691427	0	28691427	T	C
25	chr25_28695451	0	28695451	C	T
25	chr25_28699816	0	28699816	A	C
25	chr25_28706496	0	28706496	C	T
25	chr25_28706582	0	28706582	C	A
25	chr25_28708743	0	28708743	T	G
25	chr25_28708854	0	28708854	A	G
25	chr25_28716798	0	28716798	T	C
25	chr25_28722175	0	28722175	T	C
25	chr25_28730944	0	28730944	A	G
25	chr25_28744672	0	28744672	A	G
25	chr25_28753301	0	28753301	A	G
25	chr25_28753479	0	28753479	A	G
25	chr25_28754602	0	28754602	A	G
25	chr25_28757368	0	28757368	G	A
25	chr25_28758625	0	28758625	A	C
25	chr25_28760393	0	28760393	C	T
25	chr25_28760422	0	28760422	T	C
25	chr25_28760626	0	28760626	G	C
25	chr25_28761291	0	28761291	T	C
25	chr25_28762924	0	28762924	C	T
25	chr25_28767180	0	28767180	T	C
25	chr25_28770345	0	28770345	G	C
25	chr25_28770433	0	28770433	T	G
25	chr25_28772080	0	28772080	A	G
25	chr25_28776938	0	28776938	A	G
25	chr25_28778028	0	28778028	G	C
25	chr25_28778618	0	28778618	T	C
25	chr25_28784198	0	28784198	G	T
25	chr25_28785653	0	28785653	C	T
25	chr25_28797707	0	28797707	G	A
25	chr25_28800185	0	28800185	A	G
25	chr25_28803738	0	28803738	T	C
25	chr25_28804652	0	28804652	C	G
25	chr25_28809566	0	28809566	A	G
25	chr25_28809905	0	28809905	A	G
25	chr25_28810945	0	28810945	T	C
25	chr25_28818765	0	28818765	G	C
25	chr25_28829485	0	28829485	A	C
25	chr25_28830815	0	28830815	G	T
25	chr25_28847365	0	28847365	A	C
25	chr25_28858900	0	28858900	G	A
25	chr25_28866346	0	28866346	G	T
25	chr25_28866699	0	28866699	A	G
25	chr25_28866771	0	28866771	A	G
25	chr25_28868758	0	28868758	T	C
25	chr25_28869338	0	28869338	C	T
25	chr25_28872058	0	28872058	A	G
25	chr25_28874776	0	28874776	G	C
25	chr25_28885333	0	28885333	C	A
25	chr25_28888123	0	28888123	C	T
25	chr25_28894824	0	28894824	A	G
25	chr25_28911020	0	28911020	T	C
25	chr25_28923486	0	28923486	A	G
25	chr25_28928399	0	28928399	A	G
25	chr25_28930625	0	28930625	A	G
25	chr25_28938883	0	28938883	C	G
25	chr25_28940097	0	28940097	G	T
25	chr25_28944230	0	28944230	C	A
25	chr25_28944546	0	28944546	A	G
25	chr25_28954819	0	28954819	C	G
25	chr25_28955041	0	28955041	G	C
25	chr25_28960351	0	28960351	C	G
25	chr25_28960439	0	28960439	A	G
25	chr25_28961769	0	28961769	A	G
25	chr25_28967947	0	28967947	T	C
25	chr25_28973345	0	28973345	T	C
25	chr25_28986534	0	28986534	T	C
25	chr25_28992998	0	28992998	C	T
25	chr25_28997553	0	28997553	C	T
25	chr25_28997690	0	28997690	G	C
25	chr25_28997739	0	28997739	T	C
25	chr25_28998213	0	28998213	A	C
25	chr25_28999607	0	28999607	C	A
25	chr25_29002566	0	29002566	G	C
25	chr25_29008795	0	29008795	A	G
25	chr25_29010060	0	29010060	G	A
25	chr25_29024083	0	29024083	G	T
25	chr25_29033520	0	29033520	A	T
25	chr25_29056784	0	29056784	G	T
25	chr25_29060907	0	29060907	A	G
25	chr25_29063807	0	29063807	G	T
25	chr25_29068914	0	29068914	A	G
25	chr25_29069018	0	29069018	G	A
25	chr25_29072273	0	29072273	G	A
25	chr25_29086528	0	29086528	G	A
25	chr25_29094516	0	29094516	T	C
25	chr25_29096024	0	29096024	T	G
25	chr25_29098912	0	29098912	G	A
25	chr25_29101381	0	29101381	A	G
25	chr25_29120199	0	29120199	G	A
25	chr25_29125592	0	29125592	G	C
25	chr25_29132841	0	29132841	T	C
25	chr25_29133130	0	29133130	C	T
25	chr25_29135130	0	29135130	T	G
25	chr25_29143220	0	29143220	C	A
25	chr25_29146976	0	29146976	A	G
25	chr25_29155406	0	29155406	T	C
25	chr25_29159959	0	29159959	A	G
25	chr25_29160188	0	29160188	T	G
25	chr25_29161617	0	29161617	A	G
25	chr25_29171955	0	29171955	T	C
25	chr25_29173072	0	29173072	T	C
25	chr25_29179846	0	29179846	T	C
25	chr25_29180557	0	29180557	A	G
25	chr25_29180979	0	29180979	G	A
25	chr25_29181066	0	29181066	G	A
25	chr25_29185279	0	29185279	T	G
25	chr25_29186521	0	29186521	A	G
25	chr25_29190266	0	29190266	G	T
25	chr25_29202866	0	29202866	A	C
25	chr25_29206794	0	29206794	T	C
25	chr25_29209909	0	29209909	C	A
25	chr25_29214818	0	29214818	T	C
25	chr25_29216991	0	29216991	A	G
25	chr25_29219431	0	29219431	T	C
25	chr25_29234690	0	29234690	G	A
25	chr25_29238587	0	29238587	T	C
25	chr25_29246992	0	29246992	T	C
25	chr25_29248268	0	29248268	G	A
25	chr25_29250645	0	29250645	T	C
25	chr25_29260123	0	29260123	A	G
25	chr25_29263581	0	29263581	C	G
25	chr25_29264029	0	29264029	A	G
25	chr25_29272895	0	29272895	G	T
25	chr25_29284057	0	29284057	C	G
25	chr25_29286334	0	29286334	T	C
25	chr25_29308863	0	29308863	C	T
25	chr25_29315562	0	29315562	A	T
25	chr25_29319310	0	29319310	T	C
25	chr25_29320594	0	29320594	G	C
25	chr25_29331380	0	29331380	C	T
25	chr25_29337811	0	29337811	A	T
25	chr25_29339483	0	29339483	T	A
25	chr25_29340769	0	29340769	A	G
25	chr25_29341608	0	29341608	A	G
25	chr25_29343812	0	29343812	T	C
25	chr25_29355531	0	29355531	G	A
25	chr25_29356000	0	29356000	T	C
25	chr25_29358959	0	29358959	G	C
25	chr25_29369595	0	29369595	A	G
25	chr25_29370412	0	29370412	C	A
25	chr25_29371349	0	29371349	G	A
25	chr25_29371618	0	29371618	C	A
25	chr25_29372269	0	29372269	G	C
25	chr25_29376284	0	29376284	A	G
25	chr25_29378197	0	29378197	T	C
25	chr25_29378430	0	29378430	A	G
25	chr25_29379086	0	29379086	C	T
25	chr25_29383484	0	29383484	G	A
25	chr25_29383526	0	29383526	C	T
25	chr25_29386399	0	29386399	A	G
25	chr25_29388832	0	29388832	G	C
25	chr25_29393752	0	29393752	A	G
25	chr25_29397766	0	29397766	A	G
25	chr25_29404321	0	29404321	G	A
25	chr25_29407905	0	29407905	C	T
25	chr25_29408436	0	29408436	C	T
25	chr25_29425971	0	29425971	C	G
25	chr25_29433902	0	29433902	T	C
25	chr25_29441131	0	29441131	A	T
25	chr25_29443896	0	29443896	T	C
25	chr25_29447977	0	29447977	A	G
25	chr25_29449672	0	29449672	A	G
25	chr25_29450756	0	29450756	T	C
25	chr25_29460578	0	29460578	A	G
25	chr25_29479130	0	29479130	C	T
25	chr25_29488013	0	29488013	C	T
25	chr25_29499035	0	29499035	G	A
25	chr25_29511532	0	29511532	C	T
25	chr25_29526709	0	29526709	G	A
25	chr25_29529056	0	29529056	A	T
25	chr25_29529606	0	29529606	G	A
25	chr25_29537099	0	29537099	C	A
25	chr25_29540510	0	29540510	C	T
25	chr25_29546116	0	29546116	A	G
25	chr25_29551155	0	29551155	G	T
25	chr25_29557692	0	29557692	T	C
25	chr25_29564456	0	29564456	G	A
25	chr25_29567092	0	29567092	G	T
25	chr25_29567452	0	29567452	G	A
25	chr25_29576572	0	29576572	G	T
25	chr25_29580905	0	29580905	G	A
25	chr25_29603692	0	29603692	C	G
25	chr25_29605131	0	29605131	T	C
25	chr25_29614202	0	29614202	T	C
25	chr25_29627796	0	29627796	T	C
25	chr25_29643835	0	29643835	A	G
25	chr25_29651830	0	29651830	C	T
25	chr25_29654269	0	29654269	T	C
25	chr25_29659147	0	29659147	T	C
25	chr25_29659494	0	29659494	T	C
25	chr25_29664080	0	29664080	G	A
25	chr25_29669674	0	29669674	A	G
25	chr25_29672930	0	29672930	C	A
25	chr25_29674535	0	29674535	A	G
25	chr25_29675184	0	29675184	C	T
25	chr25_29677936	0	29677936	C	A
25	chr25_29679081	0	29679081	C	G
25	chr25_29685154	0	29685154	G	A
25	chr25_29686286	0	29686286	C	A
25	chr25_29687201	0	29687201	T	C
25	chr25_29689515	0	29689515	T	C
25	chr25_29694979	0	29694979	A	G
25	chr25_29697351	0	29697351	A	G
25	chr25_29702267	0	29702267	T	C
25	chr25_29715019	0	29715019	T	C
25	chr25_29716680	0	29716680	T	C
25	chr25_29724916	0	29724916	C	G
25	chr25_29726427	0	29726427	A	G
25	chr25_29732915	0	29732915	C	G
25	chr25_29732949	0	29732949	T	C
25	chr25_29735034	0	29735034	C	G
25	chr25_29741473	0	29741473	G	A
25	chr25_29742234	0	29742234	A	G
25	chr25_29744640	0	29744640	C	G
25	chr25_29749807	0	29749807	G	C
25	chr25_29750259	0	29750259	A	G
25	chr25_29753876	0	29753876	T	C
25	chr25_29761947	0	29761947	T	C
25	chr25_29762503	0	29762503	T	C
25	chr25_29763300	0	29763300	G	A
25	chr25_29763319	0	29763319	T	C
25	chr25_29765271	0	29765271	T	C
25	chr25_29768798	0	29768798	G	A
25	chr25_29771308	0	29771308	A	G
25	chr25_29785643	0	29785643	G	T
25	chr25_29786445	0	29786445	C	T
25	chr25_29786658	0	29786658	C	A
25	chr25_29787848	0	29787848	T	G
25	chr25_29789562	0	29789562	A	G
25	chr25_29795814	0	29795814	T	C
25	chr25_29797419	0	29797419	A	T
25	chr25_29801574	0	29801574	A	G
25	chr25_29802176	0	29802176	A	G
25	chr25_29804474	0	29804474	T	C
25	chr25_29804613	0	29804613	T	G
25	chr25_29805938	0	29805938	C	A
25	chr25_29806217	0	29806217	T	C
25	chr25_29809017	0	29809017	T	C
25	chr25_29819362	0	29819362	C	A
25	chr25_29822358	0	29822358	T	C
25	chr25_29823449	0	29823449	G	A
25	chr25_29824061	0	29824061	G	A
25	chr25_29824439	0	29824439	T	C
25	chr25_29832526	0	29832526	G	A
25	chr25_29835885	0	29835885	T	C
25	chr25_29836500	0	29836500	G	C
25	chr25_29837031	0	29837031	T	C
25	chr25_29837831	0	29837831	C	T
25	chr25_29839688	0	29839688	T	C
25	chr25_29845421	0	29845421	G	A
25	chr25_29847927	0	29847927	C	T
25	chr25_29847998	0	29847998	C	A
25	chr25_29857951	0	29857951	C	T
25	chr25_29861747	0	29861747	A	G
25	chr25_29862184	0	29862184	T	C
25	chr25_29873534	0	29873534	A	G
25	chr25_29876157	0	29876157	T	G
25	chr25_29886572	0	29886572	A	G
25	chr25_29900769	0	29900769	C	G
25	chr25_29902522	0	29902522	C	G
25	chr25_29911296	0	29911296	T	G
25	chr25_29912855	0	29912855	G	C
25	chr25_29919815	0	29919815	A	G
25	chr25_29920196	0	29920196	T	C
25	chr25_29931661	0	29931661	A	C
25	chr25_29933989	0	29933989	C	G
25	chr25_29939018	0	29939018	A	G
25	chr25_29946734	0	29946734	A	G
25	chr25_29947942	0	29947942	T	C
25	chr25_29949848	0	29949848	A	G
25	chr25_29953934	0	29953934	G	C
25	chr25_29960126	0	29960126	T	C
25	chr25_29965477	0	29965477	T	C
25	chr25_29974198	0	29974198	T	C
25	chr25_29976893	0	29976893	G	T
25	chr25_29985092	0	29985092	T	C
25	chr25_29987332	0	29987332	C	T
25	chr25_29993007	0	29993007	T	C
25	chr25_29993499	0	29993499	A	T
25	chr25_29995831	0	29995831	A	G
25	chr25_29997200	0	29997200	C	T
25	chr25_30001217	0	30001217	A	G
25	chr25_30003068	0	30003068	T	C
25	chr25_30003415	0	30003415	C	T
25	chr25_30004086	0	30004086	T	C
25	chr25_30006425	0	30006425	A	G
25	chr25_30007256	0	30007256	A	T
25	chr25_30013449	0	30013449	G	A
25	chr25_30017291	0	30017291	A	G
25	chr25_30022938	0	30022938	T	C
25	chr25_30023141	0	30023141	G	A
25	chr25_30034188	0	30034188	A	G
25	chr25_30035148	0	30035148	C	T
25	chr25_30038983	0	30038983	G	C
25	chr25_30040428	0	30040428	T	C
25	chr25_30061240	0	30061240	C	A
25	chr25_30066662	0	30066662	T	C
25	chr25_30066689	0	30066689	C	A
25	chr25_30068074	0	30068074	G	A
25	chr25_30073541	0	30073541	C	T
25	chr25_30075492	0	30075492	A	C
25	chr25_30083445	0	30083445	A	G
25	chr25_30085644	0	30085644	G	A
25	chr25_30090000	0	30090000	G	T
25	chr25_30092141	0	30092141	C	T
25	chr25_30099603	0	30099603	C	A
25	chr25_30108463	0	30108463	A	G
25	chr25_30108471	0	30108471	A	G
25	chr25_30110699	0	30110699	T	C
25	chr25_30112436	0	30112436	T	A
25	chr25_30114186	0	30114186	A	G
25	chr25_30123440	0	30123440	T	C
25	chr25_30126055	0	30126055	A	G
25	chr25_30129929	0	30129929	T	C
25	chr25_30131349	0	30131349	G	A
25	chr25_30131856	0	30131856	T	C
25	chr25_30133683	0	30133683	A	G
25	chr25_30139316	0	30139316	G	A
25	chr25_30144585	0	30144585	A	G
25	chr25_30146796	0	30146796	T	C
25	chr25_30149456	0	30149456	C	T
25	chr25_30150448	0	30150448	A	G
25	chr25_30152216	0	30152216	C	G
25	chr25_30154660	0	30154660	T	C
25	chr25_30154998	0	30154998	C	T
25	chr25_30168265	0	30168265	T	C
25	chr25_30171565	0	30171565	C	T
25	chr25_30175607	0	30175607	A	G
25	chr25_30179002	0	30179002	C	A
25	chr25_30179153	0	30179153	C	T
25	chr25_30181739	0	30181739	A	G
25	chr25_30181954	0	30181954	A	G
25	chr25_30184162	0	30184162	G	A
25	chr25_30192073	0	30192073	T	G
25	chr25_30194245	0	30194245	A	G
25	chr25_30198455	0	30198455	A	G
25	chr25_30202798	0	30202798	C	T
25	chr25_30203608	0	30203608	G	A
25	chr25_30211694	0	30211694	T	C
25	chr25_30221699	0	30221699	C	G
25	chr25_30229043	0	30229043	C	G
25	chr25_30237088	0	30237088	A	T
25	chr25_30238660	0	30238660	A	T
25	chr25_30239603	0	30239603	T	C
25	chr25_30240136	0	30240136	G	A
25	chr25_30251709	0	30251709	C	T
25	chr25_30253723	0	30253723	C	T
25	chr25_30256380	0	30256380	G	C
25	chr25_30263086	0	30263086	G	T
25	chr25_30266983	0	30266983	T	C
25	chr25_30271436	0	30271436	C	T
25	chr25_30271594	0	30271594	C	G
25	chr25_30272524	0	30272524	A	G
25	chr25_30275236	0	30275236	A	G
25	chr25_30283880	0	30283880	A	C
25	chr25_30285822	0	30285822	A	G
25	chr25_30287327	0	30287327	C	G
25	chr25_30302036	0	30302036	A	G
25	chr25_30303161	0	30303161	C	T
25	chr25_30303390	0	30303390	C	G
25	chr25_30306213	0	30306213	T	C
25	chr25_30306396	0	30306396	A	G
25	chr25_30324510	0	30324510	G	A
25	chr25_30334355	0	30334355	C	T
25	chr25_30344193	0	30344193	G	A
25	chr25_30345144	0	30345144	G	C
25	chr25_30346098	0	30346098	A	C
25	chr25_30366121	0	30366121	A	G
25	chr25_30371938	0	30371938	T	G
25	chr25_30374125	0	30374125	G	A
25	chr25_30378114	0	30378114	A	G
25	chr25_30382596	0	30382596	T	C
25	chr25_30385949	0	30385949	G	A
25	chr25_30386588	0	30386588	C	T
25	chr25_30387075	0	30387075	G	T
25	chr25_30390601	0	30390601	C	T
25	chr25_30402048	0	30402048	T	C
25	chr25_30404705	0	30404705	C	T
25	chr25_30406110	0	30406110	C	A
25	chr25_30407952	0	30407952	T	C
25	chr25_30410963	0	30410963	G	A
25	chr25_30411069	0	30411069	T	C
25	chr25_30413864	0	30413864	A	G
25	chr25_30417277	0	30417277	A	G
25	chr25_30418846	0	30418846	T	C
25	chr25_30419646	0	30419646	T	A
25	chr25_30419805	0	30419805	G	A
25	chr25_30438097	0	30438097	C	T
25	chr25_30446229	0	30446229	C	T
25	chr25_30448333	0	30448333	T	C
25	chr25_30450717	0	30450717	A	G
25	chr25_30450840	0	30450840	T	C
25	chr25_30471403	0	30471403	G	A
25	chr25_30473597	0	30473597	T	C
25	chr25_30475000	0	30475000	T	C
25	chr25_30477713	0	30477713	A	G
25	chr25_30479688	0	30479688	A	G
25	chr25_30485097	0	30485097	G	A
25	chr25_30489755	0	30489755	T	C
25	chr25_30496994	0	30496994	T	C
25	chr25_30503049	0	30503049	G	C
25	chr25_30503918	0	30503918	A	G
25	chr25_30510448	0	30510448	A	C
25	chr25_30514804	0	30514804	A	G
25	chr25_30521007	0	30521007	T	C
25	chr25_30524840	0	30524840	A	G
25	chr25_30526774	0	30526774	T	C
25	chr25_30527316	0	30527316	A	G
25	chr25_30528839	0	30528839	T	C
25	chr25_30528889	0	30528889	T	C
25	chr25_30529252	0	30529252	C	A
25	chr25_30534224	0	30534224	G	T
25	chr25_30538500	0	30538500	A	G
25	chr25_30540977	0	30540977	G	T
25	chr25_30546640	0	30546640	T	C
25	chr25_30548385	0	30548385	T	C
25	chr25_30550448	0	30550448	C	T
25	chr25_30552146	0	30552146	G	A
25	chr25_30556488	0	30556488	A	G
25	chr25_30556526	0	30556526	T	C
25	chr25_30556737	0	30556737	G	C
25	chr25_30562066	0	30562066	G	A
25	chr25_30563085	0	30563085	G	A
25	chr25_30564701	0	30564701	C	T
25	chr25_30565711	0	30565711	G	A
25	chr25_30567163	0	30567163	T	C
25	chr25_30567659	0	30567659	A	G
25	chr25_30581354	0	30581354	A	C
25	chr25_30582295	0	30582295	A	G
25	chr25_30583055	0	30583055	A	G
25	chr25_30586414	0	30586414	C	T
25	chr25_30588555	0	30588555	C	A
25	chr25_30593183	0	30593183	G	C
25	chr25_30597822	0	30597822	A	G
25	chr25_30599498	0	30599498	A	G
25	chr25_30601578	0	30601578	G	T
25	chr25_30604087	0	30604087	C	T
25	chr25_30609392	0	30609392	G	T
25	chr25_30613396	0	30613396	C	G
25	chr25_30613717	0	30613717	T	C
25	chr25_30614628	0	30614628	T	C
25	chr25_30622259	0	30622259	A	G
25	chr25_30622496	0	30622496	T	C
25	chr25_30624333	0	30624333	C	T
25	chr25_30625650	0	30625650	G	A
25	chr25_30627837	0	30627837	G	A
25	chr25_30628011	0	30628011	C	G
25	chr25_30631627	0	30631627	G	A
25	chr25_30635476	0	30635476	T	C
25	chr25_30637169	0	30637169	T	C
25	chr25_30637437	0	30637437	T	C
25	chr25_30637908	0	30637908	T	C
25	chr25_30639956	0	30639956	C	A
25	chr25_30644519	0	30644519	A	G
25	chr25_30645474	0	30645474	A	G
25	chr25_30650057	0	30650057	T	C
25	chr25_30652564	0	30652564	A	G
25	chr25_30657605	0	30657605	C	G
25	chr25_30660472	0	30660472	C	G
25	chr25_30661914	0	30661914	A	G
25	chr25_30666020	0	30666020	T	C
25	chr25_30672151	0	30672151	C	A
25	chr25_30673002	0	30673002	T	C
25	chr25_30674066	0	30674066	A	G
25	chr25_30681831	0	30681831	C	T
25	chr25_30684657	0	30684657	A	G
25	chr25_30692835	0	30692835	G	A
25	chr25_30699861	0	30699861	T	C
25	chr25_30702840	0	30702840	G	A
25	chr25_30709343	0	30709343	C	T
25	chr25_30710376	0	30710376	T	C
25	chr25_30712763	0	30712763	A	G
25	chr25_30714898	0	30714898	A	G
25	chr25_30717899	0	30717899	C	T
25	chr25_30720911	0	30720911	A	T
25	chr25_30733144	0	30733144	G	C
25	chr25_30733870	0	30733870	C	T
25	chr25_30737675	0	30737675	G	T
25	chr25_30743748	0	30743748	G	A
25	chr25_30762563	0	30762563	A	C
25	chr25_30763848	0	30763848	A	G
25	chr25_30772503	0	30772503	A	G
25	chr25_30784998	0	30784998	T	G
25	chr25_30785116	0	30785116	A	G
25	chr25_30788863	0	30788863	G	C
25	chr25_30794272	0	30794272	A	G
25	chr25_30803871	0	30803871	C	G
25	chr25_30809059	0	30809059	T	C
25	chr25_30816701	0	30816701	C	A
25	chr25_30821658	0	30821658	A	G
25	chr25_30823489	0	30823489	C	T
25	chr25_30825232	0	30825232	T	C
25	chr25_30836369	0	30836369	G	A
25	chr25_30840957	0	30840957	G	A
25	chr25_30854942	0	30854942	G	C
25	chr25_30855194	0	30855194	G	A
25	chr25_30858250	0	30858250	G	C
25	chr25_30859587	0	30859587	A	T
25	chr25_30859830	0	30859830	T	G
25	chr25_30866150	0	30866150	T	C
25	chr25_30872141	0	30872141	A	G
25	chr25_30874674	0	30874674	G	A
25	chr25_30879081	0	30879081	T	G
25	chr25_30900928	0	30900928	T	C
25	chr25_30901741	0	30901741	T	C
25	chr25_30902129	0	30902129	T	C
25	chr25_30913638	0	30913638	G	T
25	chr25_30915474	0	30915474	G	A
25	chr25_30922809	0	30922809	C	T
25	chr25_30923398	0	30923398	T	C
25	chr25_30923580	0	30923580	G	T
25	chr25_30924939	0	30924939	A	T
25	chr25_30936606	0	30936606	C	T
25	chr25_30943533	0	30943533	C	G
25	chr25_30943673	0	30943673	A	G
25	chr25_30944678	0	30944678	A	G
25	chr25_30950047	0	30950047	C	G
25	chr25_30959270	0	30959270	A	G
25	chr25_30959969	0	30959969	T	C
25	chr25_30960197	0	30960197	T	G
25	chr25_30963297	0	30963297	T	C
25	chr25_30968892	0	30968892	T	C
25	chr25_30971580	0	30971580	T	C
25	chr25_30976178	0	30976178	T	C
25	chr25_30978652	0	30978652	C	T
25	chr25_30983742	0	30983742	A	G
25	chr25_30990956	0	30990956	A	C
25	chr25_31003967	0	31003967	A	G
25	chr25_31011973	0	31011973	C	T
25	chr25_31017060	0	31017060	G	C
25	chr25_31019098	0	31019098	C	T
25	chr25_31025135	0	31025135	A	G
25	chr25_31027708	0	31027708	T	C
25	chr25_31029192	0	31029192	A	G
25	chr25_31031406	0	31031406	T	C
25	chr25_31045871	0	31045871	G	C
25	chr25_31055334	0	31055334	G	T
25	chr25_31057200	0	31057200	G	T
25	chr25_31057242	0	31057242	A	G
25	chr25_31061625	0	31061625	G	A
25	chr25_31063466	0	31063466	T	C
25	chr25_31066351	0	31066351	C	T
25	chr25_31075775	0	31075775	A	G
25	chr25_31082266	0	31082266	G	A
25	chr25_31086815	0	31086815	A	G
25	chr25_31087856	0	31087856	C	T
25	chr25_31091657	0	31091657	T	C
25	chr25_31096888	0	31096888	T	G
25	chr25_31098117	0	31098117	T	C
25	chr25_31098449	0	31098449	A	G
25	chr25_31102401	0	31102401	T	A
25	chr25_31103550	0	31103550	A	T
25	chr25_31105949	0	31105949	C	T
25	chr25_31108648	0	31108648	G	A
25	chr25_31111076	0	31111076	A	G
25	chr25_31111821	0	31111821	A	G
25	chr25_31112481	0	31112481	T	C
25	chr25_31120430	0	31120430	C	T
25	chr25_31121337	0	31121337	T	A
25	chr25_31126628	0	31126628	T	C
25	chr25_31131772	0	31131772	A	G
25	chr25_31137662	0	31137662	T	C
25	chr25_31145126	0	31145126	G	A
25	chr25_31152015	0	31152015	T	C
25	chr25_31152685	0	31152685	T	C
25	chr25_31158906	0	31158906	C	G
25	chr25_31167907	0	31167907	A	G
25	chr25_31169591	0	31169591	C	T
25	chr25_31172476	0	31172476	A	G
25	chr25_31173069	0	31173069	A	C
25	chr25_31179008	0	31179008	C	G
25	chr25_31181314	0	31181314	G	A
25	chr25_31182532	0	31182532	A	T
25	chr25_31186267	0	31186267	A	G
25	chr25_31194039	0	31194039	A	C
25	chr25_31201382	0	31201382	A	G
25	chr25_31220881	0	31220881	C	A
25	chr25_31222523	0	31222523	G	A
25	chr25_31232512	0	31232512	T	C
25	chr25_31232872	0	31232872	G	A
25	chr25_31241967	0	31241967	T	C
25	chr25_31248364	0	31248364	A	G
25	chr25_31250667	0	31250667	T	C
25	chr25_31262617	0	31262617	C	T
25	chr25_31263424	0	31263424	A	G
25	chr25_31269432	0	31269432	T	G
25	chr25_31280089	0	31280089	A	G
25	chr25_31289508	0	31289508	A	G
25	chr25_31290019	0	31290019	T	G
25	chr25_31291284	0	31291284	G	T
25	chr25_31291781	0	31291781	A	G
25	chr25_31323754	0	31323754	A	G
25	chr25_31343055	0	31343055	G	A
25	chr25_31343974	0	31343974	C	G
25	chr25_31346104	0	31346104	G	C
25	chr25_31346188	0	31346188	T	C
25	chr25_31346902	0	31346902	T	C
25	chr25_31350892	0	31350892	G	C
25	chr25_31357763	0	31357763	C	T
25	chr25_31360259	0	31360259	C	A
25	chr25_31361711	0	31361711	G	A
25	chr25_31365174	0	31365174	A	G
25	chr25_31367103	0	31367103	G	A
25	chr25_31371890	0	31371890	G	T
25	chr25_31376695	0	31376695	T	C
25	chr25_31377583	0	31377583	T	C
25	chr25_31378352	0	31378352	C	T
25	chr25_31389535	0	31389535	G	A
25	chr25_31401506	0	31401506	A	G
25	chr25_31403564	0	31403564	T	C
25	chr25_31413470	0	31413470	A	G
25	chr25_31414989	0	31414989	A	G
25	chr25_31415437	0	31415437	T	C
25	chr25_31418577	0	31418577	G	A
25	chr25_31421671	0	31421671	A	G
25	chr25_31436168	0	31436168	G	T
25	chr25_31441434	0	31441434	C	T
25	chr25_31448126	0	31448126	G	A
25	chr25_31448890	0	31448890	T	G
25	chr25_31449156	0	31449156	A	G
25	chr25_31454509	0	31454509	T	G
25	chr25_31467221	0	31467221	T	C
25	chr25_31470527	0	31470527	T	C
25	chr25_31473987	0	31473987	A	G
25	chr25_31480904	0	31480904	T	G
25	chr25_31484475	0	31484475	C	T
25	chr25_31487217	0	31487217	A	G
25	chr25_31488631	0	31488631	G	C
25	chr25_31500146	0	31500146	C	G
25	chr25_31500915	0	31500915	C	T
25	chr25_31501331	0	31501331	C	T
25	chr25_31505077	0	31505077	C	T
25	chr25_31516716	0	31516716	G	C
25	chr25_31520306	0	31520306	C	G
25	chr25_31523920	0	31523920	G	T
25	chr25_31530273	0	31530273	C	T
25	chr25_31538299	0	31538299	A	G
25	chr25_31540748	0	31540748	A	G
25	chr25_31540808	0	31540808	A	C
25	chr25_31540889	0	31540889	T	G
25	chr25_31544496	0	31544496	C	A
25	chr25_31547473	0	31547473	G	C
25	chr25_31547757	0	31547757	T	C
25	chr25_31564712	0	31564712	G	A
25	chr25_31566952	0	31566952	T	C
25	chr25_31569347	0	31569347	C	T
25	chr25_31572529	0	31572529	T	C
25	chr25_31573699	0	31573699	T	C
25	chr25_31577616	0	31577616	C	T
25	chr25_31604154	0	31604154	A	G
25	chr25_31604430	0	31604430	A	C
25	chr25_31605295	0	31605295	C	A
25	chr25_31606880	0	31606880	A	G
25	chr25_31610231	0	31610231	T	C
25	chr25_31610350	0	31610350	T	C
25	chr25_31617062	0	31617062	G	A
25	chr25_31618811	0	31618811	C	T
25	chr25_31619647	0	31619647	T	C
25	chr25_31619763	0	31619763	A	G
25	chr25_31633887	0	31633887	G	A
25	chr25_31641222	0	31641222	A	G
25	chr25_31652047	0	31652047	T	C
25	chr25_31652072	0	31652072	C	A
25	chr25_31656404	0	31656404	G	A
25	chr25_31658863	0	31658863	A	G
25	chr25_31659928	0	31659928	T	C
25	chr25_31660957	0	31660957	G	A
25	chr25_31677746	0	31677746	G	A
25	chr25_31681643	0	31681643	C	T
25	chr25_31685554	0	31685554	G	C
25	chr25_31692754	0	31692754	A	G
25	chr25_31692869	0	31692869	T	G
25	chr25_31693422	0	31693422	C	G
25	chr25_31695472	0	31695472	C	G
25	chr25_31695640	0	31695640	C	A
25	chr25_31702607	0	31702607	T	A
25	chr25_31704865	0	31704865	C	A
25	chr25_31709580	0	31709580	C	G
25	chr25_31718104	0	31718104	T	C
25	chr25_31720672	0	31720672	G	A
25	chr25_31724050	0	31724050	C	T
25	chr25_31726567	0	31726567	G	A
25	chr25_31730570	0	31730570	T	A
25	chr25_31736699	0	31736699	G	A
25	chr25_31738753	0	31738753	C	G
25	chr25_31746104	0	31746104	G	A
25	chr25_31746631	0	31746631	A	G
25	chr25_31767546	0	31767546	A	G
25	chr25_31769806	0	31769806	A	G
25	chr25_31773184	0	31773184	T	G
25	chr25_31774769	0	31774769	C	T
25	chr25_31779462	0	31779462	G	A
25	chr25_31781214	0	31781214	C	A
25	chr25_31791444	0	31791444	T	C
25	chr25_31795570	0	31795570	T	C
25	chr25_31796772	0	31796772	T	G
25	chr25_31797632	0	31797632	C	G
25	chr25_31799504	0	31799504	T	C
25	chr25_31801829	0	31801829	T	C
25	chr25_31809372	0	31809372	T	C
25	chr25_31810296	0	31810296	G	C
25	chr25_31812098	0	31812098	C	T
25	chr25_31815304	0	31815304	T	C
25	chr25_31815792	0	31815792	C	T
25	chr25_31817084	0	31817084	A	G
25	chr25_31820211	0	31820211	G	T
25	chr25_31827137	0	31827137	G	T
25	chr25_31828394	0	31828394	A	G
25	chr25_31840515	0	31840515	A	G
25	chr25_31851568	0	31851568	A	G
25	chr25_31851585	0	31851585	T	C
25	chr25_31859197	0	31859197	A	G
25	chr25_31861222	0	31861222	A	G
25	chr25_31867722	0	31867722	A	G
25	chr25_31873170	0	31873170	T	C
25	chr25_31873210	0	31873210	G	C
25	chr25_31874005	0	31874005	A	T
25	chr25_31876767	0	31876767	T	C
25	chr25_31882600	0	31882600	G	A
25	chr25_31891048	0	31891048	G	A
25	chr25_31894574	0	31894574	A	G
25	chr25_31899622	0	31899622	G	A
25	chr25_31906655	0	31906655	T	C
25	chr25_31909582	0	31909582	A	G
25	chr25_31916763	0	31916763	A	G
25	chr25_31927800	0	31927800	T	G
25	chr25_31930090	0	31930090	A	G
25	chr25_31937369	0	31937369	A	G
25	chr25_31940157	0	31940157	G	A
25	chr25_31942129	0	31942129	T	G
25	chr25_31953164	0	31953164	A	C
25	chr25_31957364	0	31957364	G	A
25	chr25_31958673	0	31958673	T	C
25	chr25_31959203	0	31959203	A	G
25	chr25_31964578	0	31964578	G	C
25	chr25_31974835	0	31974835	A	C
25	chr25_31976375	0	31976375	C	T
25	chr25_31978258	0	31978258	A	G
25	chr25_31984786	0	31984786	T	C
25	chr25_32001963	0	32001963	T	C
25	chr25_32002149	0	32002149	A	C
25	chr25_32004076	0	32004076	C	G
25	chr25_32004143	0	32004143	A	G
25	chr25_32004509	0	32004509	A	G
25	chr25_32007399	0	32007399	T	C
25	chr25_32009611	0	32009611	C	G
25	chr25_32010460	0	32010460	A	G
25	chr25_32014040	0	32014040	C	T
25	chr25_32014865	0	32014865	A	G
25	chr25_32015363	0	32015363	C	A
25	chr25_32017120	0	32017120	T	C
25	chr25_32018355	0	32018355	A	G
25	chr25_32022345	0	32022345	C	T
25	chr25_32022777	0	32022777	G	C
25	chr25_32023009	0	32023009	C	T
25	chr25_32025854	0	32025854	T	C
25	chr25_32027444	0	32027444	C	T
25	chr25_32028107	0	32028107	G	A
25	chr25_32032105	0	32032105	T	G
25	chr25_32033791	0	32033791	C	T
25	chr25_32056873	0	32056873	C	G
25	chr25_32057851	0	32057851	C	T
25	chr25_32084429	0	32084429	T	C
25	chr25_32092986	0	32092986	G	T
25	chr25_32093912	0	32093912	T	C
25	chr25_32102993	0	32102993	T	C
25	chr25_32120285	0	32120285	A	G
25	chr25_32120316	0	32120316	A	C
25	chr25_32129288	0	32129288	C	A
25	chr25_32130776	0	32130776	A	G
25	chr25_32133606	0	32133606	C	A
25	chr25_32135212	0	32135212	T	C
25	chr25_32135668	0	32135668	T	C
25	chr25_32135752	0	32135752	A	G
25	chr25_32137242	0	32137242	G	A
25	chr25_32138280	0	32138280	C	T
25	chr25_32139563	0	32139563	T	C
25	chr25_32141263	0	32141263	T	C
25	chr25_32149256	0	32149256	T	C
25	chr25_32154006	0	32154006	C	A
25	chr25_32161219	0	32161219	C	T
25	chr25_32165117	0	32165117	G	A
25	chr25_32166207	0	32166207	C	T
25	chr25_32171265	0	32171265	C	G
25	chr25_32175202	0	32175202	A	G
25	chr25_32175773	0	32175773	C	T
25	chr25_32179306	0	32179306	T	C
25	chr25_32182442	0	32182442	A	G
25	chr25_32190530	0	32190530	T	G
25	chr25_32196822	0	32196822	G	T
25	chr25_32199213	0	32199213	G	C
25	chr25_32200462	0	32200462	T	G
25	chr25_32203835	0	32203835	T	C
25	chr25_32205273	0	32205273	T	C
25	chr25_32206503	0	32206503	G	A
25	chr25_32207927	0	32207927	A	G
25	chr25_32214502	0	32214502	G	A
25	chr25_32219257	0	32219257	T	C
25	chr25_32223272	0	32223272	A	G
25	chr25_32227113	0	32227113	A	G
25	chr25_32227147	0	32227147	T	C
25	chr25_32230100	0	32230100	T	C
25	chr25_32232997	0	32232997	C	A
25	chr25_32233865	0	32233865	C	T
25	chr25_32236559	0	32236559	A	G
25	chr25_32237278	0	32237278	A	G
25	chr25_32245119	0	32245119	T	C
25	chr25_32245483	0	32245483	A	G
25	chr25_32259970	0	32259970	T	C
25	chr25_32262282	0	32262282	A	C
25	chr25_32268038	0	32268038	T	C
25	chr25_32270903	0	32270903	G	T
25	chr25_32274380	0	32274380	A	G
25	chr25_32274961	0	32274961	A	G
25	chr25_32275304	0	32275304	C	A
25	chr25_32277477	0	32277477	A	G
25	chr25_32278144	0	32278144	C	G
25	chr25_32286975	0	32286975	A	C
25	chr25_32292856	0	32292856	C	A
25	chr25_32295444	0	32295444	C	G
25	chr25_32300575	0	32300575	A	G
25	chr25_32302760	0	32302760	G	A
25	chr25_32303445	0	32303445	A	G
25	chr25_32322101	0	32322101	G	A
25	chr25_32332629	0	32332629	T	C
25	chr25_32336207	0	32336207	T	C
25	chr25_32337821	0	32337821	C	T
25	chr25_32342994	0	32342994	A	G
25	chr25_32348215	0	32348215	A	G
25	chr25_32351376	0	32351376	A	G
25	chr25_32360206	0	32360206	T	C
25	chr25_32360274	0	32360274	A	G
25	chr25_32373086	0	32373086	A	G
25	chr25_32374473	0	32374473	C	T
25	chr25_32375589	0	32375589	A	G
25	chr25_32383155	0	32383155	T	C
25	chr25_32385855	0	32385855	T	C
25	chr25_32402648	0	32402648	A	G
25	chr25_32415104	0	32415104	T	C
25	chr25_32416447	0	32416447	A	G
25	chr25_32417040	0	32417040	A	G
25	chr25_32418619	0	32418619	C	A
25	chr25_32421679	0	32421679	C	T
25	chr25_32424012	0	32424012	C	T
25	chr25_32424573	0	32424573	T	C
25	chr25_32445262	0	32445262	A	G
25	chr25_32445729	0	32445729	A	G
25	chr25_32462569	0	32462569	T	C
25	chr25_32462701	0	32462701	T	G
25	chr25_32467650	0	32467650	C	G
25	chr25_32478040	0	32478040	A	G
25	chr25_32479729	0	32479729	C	T
25	chr25_32480575	0	32480575	A	G
25	chr25_32481638	0	32481638	T	C
25	chr25_32482883	0	32482883	C	G
25	chr25_32484000	0	32484000	A	G
25	chr25_32484187	0	32484187	T	C
25	chr25_32495460	0	32495460	T	C
25	chr25_32495739	0	32495739	C	T
25	chr25_32498826	0	32498826	A	C
25	chr25_32502577	0	32502577	G	A
25	chr25_32514016	0	32514016	G	C
25	chr25_32516639	0	32516639	T	G
25	chr25_32526878	0	32526878	C	T
25	chr25_32526932	0	32526932	C	T
25	chr25_32538490	0	32538490	A	G
25	chr25_32541575	0	32541575	G	T
25	chr25_32543510	0	32543510	A	C
25	chr25_32544514	0	32544514	G	A
25	chr25_32552996	0	32552996	T	C
25	chr25_32564796	0	32564796	A	G
25	chr25_32568483	0	32568483	T	C
25	chr25_32574298	0	32574298	C	T
25	chr25_32575495	0	32575495	C	A
25	chr25_32582800	0	32582800	A	G
25	chr25_32583378	0	32583378	A	G
25	chr25_32586571	0	32586571	A	G
25	chr25_32599001	0	32599001	C	T
25	chr25_32614814	0	32614814	T	C
25	chr25_32618604	0	32618604	A	G
25	chr25_32624282	0	32624282	T	C
25	chr25_32632369	0	32632369	T	C
25	chr25_32634491	0	32634491	A	G
25	chr25_32634705	0	32634705	C	A
25	chr25_32638615	0	32638615	C	T
25	chr25_32642685	0	32642685	A	G
25	chr25_32642773	0	32642773	T	C
25	chr25_32647977	0	32647977	G	A
25	chr25_32661453	0	32661453	A	G
25	chr25_32668302	0	32668302	T	G
25	chr25_32672154	0	32672154	T	C
25	chr25_32675163	0	32675163	T	A
25	chr25_32679924	0	32679924	A	G
25	chr25_32685946	0	32685946	T	C
25	chr25_32690898	0	32690898	G	T
25	chr25_32691668	0	32691668	T	C
25	chr25_32701391	0	32701391	T	A
25	chr25_32705204	0	32705204	G	A
25	chr25_32708446	0	32708446	T	G
25	chr25_32711908	0	32711908	A	C
25	chr25_32725204	0	32725204	A	T
25	chr25_32727881	0	32727881	G	C
25	chr25_32730235	0	32730235	C	G
25	chr25_32731641	0	32731641	C	T
25	chr25_32739726	0	32739726	T	C
25	chr25_32745296	0	32745296	T	C
25	chr25_32750632	0	32750632	G	C
25	chr25_32761863	0	32761863	C	T
25	chr25_32772204	0	32772204	A	C
25	chr25_32776584	0	32776584	T	C
25	chr25_32779043	0	32779043	A	G
25	chr25_32779115	0	32779115	G	A
25	chr25_32792612	0	32792612	A	G
25	chr25_32801830	0	32801830	T	A
25	chr25_32811159	0	32811159	G	A
25	chr25_32817582	0	32817582	A	G
25	chr25_32825659	0	32825659	C	T
25	chr25_32826169	0	32826169	C	T
25	chr25_32827681	0	32827681	A	G
25	chr25_32828789	0	32828789	C	T
25	chr25_32828891	0	32828891	G	A
25	chr25_32833829	0	32833829	G	A
25	chr25_32835733	0	32835733	T	A
25	chr25_32838615	0	32838615	C	T
25	chr25_32840466	0	32840466	C	T
25	chr25_32840680	0	32840680	A	C
25	chr25_32841276	0	32841276	T	C
25	chr25_32850194	0	32850194	T	A
25	chr25_32850746	0	32850746	G	A
25	chr25_32851611	0	32851611	C	T
25	chr25_32861008	0	32861008	G	A
25	chr25_32863321	0	32863321	A	G
25	chr25_32865055	0	32865055	A	G
25	chr25_32866245	0	32866245	T	A
25	chr25_32870858	0	32870858	T	G
25	chr25_32873205	0	32873205	G	C
25	chr25_32880689	0	32880689	T	C
25	chr25_32884365	0	32884365	G	A
25	chr25_32890173	0	32890173	A	C
25	chr25_32892014	0	32892014	T	C
25	chr25_32900176	0	32900176	A	G
25	chr25_32900815	0	32900815	C	A
25	chr25_32912847	0	32912847	G	A
25	chr25_32915326	0	32915326	T	C
25	chr25_32916230	0	32916230	C	G
25	chr25_32921413	0	32921413	G	T
25	chr25_32931994	0	32931994	A	C
25	chr25_32935741	0	32935741	T	C
25	chr25_32937618	0	32937618	A	C
25	chr25_32945133	0	32945133	A	G
25	chr25_32954742	0	32954742	G	A
25	chr25_32956555	0	32956555	C	A
25	chr25_32957567	0	32957567	C	T
25	chr25_32959225	0	32959225	A	C
25	chr25_32965390	0	32965390	T	C
25	chr25_32966194	0	32966194	T	C
25	chr25_32969950	0	32969950	C	G
25	chr25_32974360	0	32974360	G	C
25	chr25_32976334	0	32976334	T	C
25	chr25_32978788	0	32978788	A	G
25	chr25_32998122	0	32998122	G	A
25	chr25_33015124	0	33015124	C	T
25	chr25_33019730	0	33019730	A	G
25	chr25_33027469	0	33027469	G	C
25	chr25_33034928	0	33034928	T	C
25	chr25_33035790	0	33035790	T	C
25	chr25_33036316	0	33036316	T	C
25	chr25_33037310	0	33037310	T	A
25	chr25_33040465	0	33040465	G	T
25	chr25_33040530	0	33040530	T	C
25	chr25_33042580	0	33042580	G	T
25	chr25_33044191	0	33044191	G	A
25	chr25_33045445	0	33045445	A	G
25	chr25_33046188	0	33046188	A	T
25	chr25_33060049	0	33060049	G	A
25	chr25_33063303	0	33063303	A	C
25	chr25_33064219	0	33064219	T	C
25	chr25_33068684	0	33068684	A	G
25	chr25_33068748	0	33068748	T	C
25	chr25_33069081	0	33069081	G	C
25	chr25_33075818	0	33075818	G	A
25	chr25_33077606	0	33077606	T	C
25	chr25_33078292	0	33078292	G	A
25	chr25_33083214	0	33083214	A	G
25	chr25_33087426	0	33087426	A	G
25	chr25_33092730	0	33092730	A	G
25	chr25_33105093	0	33105093	G	A
25	chr25_33121210	0	33121210	C	T
25	chr25_33126422	0	33126422	A	G
25	chr25_33126455	0	33126455	G	A
25	chr25_33132050	0	33132050	G	A
25	chr25_33137493	0	33137493	A	G
25	chr25_33138144	0	33138144	A	G
25	chr25_33141859	0	33141859	C	T
25	chr25_33148397	0	33148397	C	T
25	chr25_33148842	0	33148842	A	G
25	chr25_33153542	0	33153542	A	G
25	chr25_33154468	0	33154468	T	C
25	chr25_33163507	0	33163507	C	A
25	chr25_33176858	0	33176858	C	T
25	chr25_33180435	0	33180435	T	C
25	chr25_33186213	0	33186213	T	C
25	chr25_33188728	0	33188728	T	G
25	chr25_33192345	0	33192345	A	G
25	chr25_33201583	0	33201583	A	G
25	chr25_33203710	0	33203710	C	T
25	chr25_33204975	0	33204975	C	T
25	chr25_33207381	0	33207381	A	G
25	chr25_33220571	0	33220571	A	G
25	chr25_33225938	0	33225938	T	G
25	chr25_33226501	0	33226501	G	C
25	chr25_33241376	0	33241376	T	C
25	chr25_33244342	0	33244342	T	C
25	chr25_33251219	0	33251219	G	C
25	chr25_33251571	0	33251571	A	G
25	chr25_33255648	0	33255648	C	T
25	chr25_33261744	0	33261744	G	A
25	chr25_33264762	0	33264762	A	G
25	chr25_33274443	0	33274443	T	C
25	chr25_33279489	0	33279489	T	C
25	chr25_33284659	0	33284659	G	T
25	chr25_33298403	0	33298403	C	T
25	chr25_33303011	0	33303011	A	G
25	chr25_33305376	0	33305376	G	A
25	chr25_33312044	0	33312044	T	C
25	chr25_33314712	0	33314712	G	T
25	chr25_33321003	0	33321003	A	G
25	chr25_33331414	0	33331414	T	G
25	chr25_33334999	0	33334999	C	T
25	chr25_33338196	0	33338196	T	A
25	chr25_33343406	0	33343406	T	C
25	chr25_33345560	0	33345560	G	A
25	chr25_33348016	0	33348016	A	G
25	chr25_33348513	0	33348513	T	C
25	chr25_33349142	0	33349142	T	G
25	chr25_33352368	0	33352368	T	C
25	chr25_33358216	0	33358216	G	A
25	chr25_33360034	0	33360034	G	A
25	chr25_33365389	0	33365389	T	C
25	chr25_33367809	0	33367809	A	G
25	chr25_33368764	0	33368764	A	G
25	chr25_33370614	0	33370614	T	C
25	chr25_33381342	0	33381342	C	T
25	chr25_33390523	0	33390523	A	G
25	chr25_33390901	0	33390901	G	C
25	chr25_33391569	0	33391569	C	T
25	chr25_33392911	0	33392911	G	A
25	chr25_33394523	0	33394523	A	G
25	chr25_33395979	0	33395979	C	T
25	chr25_33399343	0	33399343	C	G
25	chr25_33400898	0	33400898	G	A
25	chr25_33401887	0	33401887	T	C
25	chr25_33407374	0	33407374	C	T
25	chr25_33408588	0	33408588	C	T
25	chr25_33413313	0	33413313	A	G
25	chr25_33415299	0	33415299	T	A
25	chr25_33419718	0	33419718	T	C
25	chr25_33430681	0	33430681	A	G
25	chr25_33432118	0	33432118	A	T
25	chr25_33432473	0	33432473	A	G
25	chr25_33434592	0	33434592	A	G
25	chr25_33439807	0	33439807	A	C
25	chr25_33445509	0	33445509	T	C
25	chr25_33458566	0	33458566	G	C
25	chr25_33470538	0	33470538	G	T
25	chr25_33472763	0	33472763	T	C
25	chr25_33477092	0	33477092	G	A
25	chr25_33480494	0	33480494	T	G
25	chr25_33481808	0	33481808	C	T
25	chr25_33483529	0	33483529	C	T
25	chr25_33495341	0	33495341	A	G
25	chr25_33497871	0	33497871	G	A
25	chr25_33498247	0	33498247	C	T
25	chr25_33500134	0	33500134	T	C
25	chr25_33503241	0	33503241	C	T
25	chr25_33511320	0	33511320	T	C
25	chr25_33515146	0	33515146	G	A
25	chr25_33518534	0	33518534	G	A
25	chr25_33524939	0	33524939	T	C
25	chr25_33528866	0	33528866	A	G
25	chr25_33531709	0	33531709	G	T
25	chr25_33533266	0	33533266	G	A
25	chr25_33538280	0	33538280	A	G
25	chr25_33541133	0	33541133	A	T
25	chr25_33542329	0	33542329	A	C
25	chr25_33545579	0	33545579	T	C
25	chr25_33550681	0	33550681	C	G
25	chr25_33551449	0	33551449	T	C
25	chr25_33559420	0	33559420	T	C
25	chr25_33559725	0	33559725	T	C
25	chr25_33560875	0	33560875	A	G
25	chr25_33562247	0	33562247	A	G
25	chr25_33564171	0	33564171	T	C
25	chr25_33564533	0	33564533	T	C
25	chr25_33564855	0	33564855	G	A
25	chr25_33576883	0	33576883	T	C
25	chr25_33578565	0	33578565	T	A
25	chr25_33583789	0	33583789	T	C
25	chr25_33590330	0	33590330	G	C
25	chr25_33601589	0	33601589	A	G
25	chr25_33602866	0	33602866	A	G
25	chr25_33608790	0	33608790	A	C
25	chr25_33615408	0	33615408	C	G
25	chr25_33617662	0	33617662	T	C
25	chr25_33625702	0	33625702	A	G
25	chr25_33632956	0	33632956	A	G
25	chr25_33638356	0	33638356	G	A
25	chr25_33646991	0	33646991	G	A
25	chr25_33648679	0	33648679	T	C
25	chr25_33652348	0	33652348	A	G
25	chr25_33658173	0	33658173	A	G
25	chr25_33662524	0	33662524	C	T
25	chr25_33662982	0	33662982	T	C
25	chr25_33668167	0	33668167	G	A
25	chr25_33670583	0	33670583	A	G
25	chr25_33675525	0	33675525	T	C
25	chr25_33678648	0	33678648	G	C
25	chr25_33680536	0	33680536	C	A
25	chr25_33685205	0	33685205	A	T
25	chr25_33697404	0	33697404	T	C
25	chr25_33706848	0	33706848	A	G
25	chr25_33710366	0	33710366	T	G
25	chr25_33710863	0	33710863	A	G
25	chr25_33717119	0	33717119	A	G
25	chr25_33718708	0	33718708	T	C
25	chr25_33724202	0	33724202	A	G
25	chr25_33737800	0	33737800	T	C
25	chr25_33738556	0	33738556	C	T
25	chr25_33738590	0	33738590	A	G
25	chr25_33763196	0	33763196	T	C
25	chr25_33766182	0	33766182	A	G
25	chr25_33769946	0	33769946	T	A
25	chr25_33775475	0	33775475	T	C
25	chr25_33788091	0	33788091	G	A
25	chr25_33789755	0	33789755	G	A
25	chr25_33790848	0	33790848	C	A
25	chr25_33798574	0	33798574	T	C
25	chr25_33818208	0	33818208	G	A
25	chr25_33818658	0	33818658	C	A
25	chr25_33823136	0	33823136	C	G
25	chr25_33825142	0	33825142	G	T
25	chr25_33829732	0	33829732	T	C
25	chr25_33830079	0	33830079	G	A
25	chr25_33834986	0	33834986	A	G
25	chr25_33835060	0	33835060	C	A
25	chr25_33835237	0	33835237	G	A
25	chr25_33836009	0	33836009	A	G
25	chr25_33842989	0	33842989	A	G
25	chr25_33856849	0	33856849	A	G
25	chr25_33862535	0	33862535	G	T
25	chr25_33863971	0	33863971	T	C
25	chr25_33869567	0	33869567	T	A
25	chr25_33874335	0	33874335	T	C
25	chr25_33888308	0	33888308	A	G
25	chr25_33890875	0	33890875	T	C
25	chr25_33897045	0	33897045	C	T
25	chr25_33897307	0	33897307	T	C
25	chr25_33912994	0	33912994	C	T
25	chr25_33916389	0	33916389	T	C
25	chr25_33919171	0	33919171	A	G
25	chr25_33920920	0	33920920	T	C
25	chr25_33922157	0	33922157	G	A
25	chr25_33922351	0	33922351	A	G
25	chr25_33925951	0	33925951	T	C
25	chr25_33928417	0	33928417	G	A
25	chr25_33935450	0	33935450	A	G
25	chr25_33944461	0	33944461	C	A
25	chr25_33944869	0	33944869	G	A
25	chr25_33949384	0	33949384	G	A
25	chr25_33950964	0	33950964	G	A
25	chr25_33958604	0	33958604	G	C
25	chr25_33958641	0	33958641	C	T
25	chr25_33967206	0	33967206	G	A
25	chr25_33968294	0	33968294	G	A
25	chr25_33969764	0	33969764	C	G
25	chr25_33974214	0	33974214	G	A
25	chr25_33975747	0	33975747	G	C
25	chr25_33976728	0	33976728	T	C
25	chr25_33979103	0	33979103	C	T
25	chr25_33981535	0	33981535	C	G
25	chr25_33984186	0	33984186	C	T
25	chr25_33992708	0	33992708	C	T
25	chr25_33993503	0	33993503	T	C
25	chr25_33997735	0	33997735	C	A
25	chr25_33999671	0	33999671	T	C
25	chr25_34003022	0	34003022	T	C
25	chr25_34019519	0	34019519	A	C
25	chr25_34023248	0	34023248	T	C
25	chr25_34023614	0	34023614	G	C
25	chr25_34026014	0	34026014	G	A
25	chr25_34031055	0	34031055	T	C
25	chr25_34031207	0	34031207	C	T
25	chr25_34037326	0	34037326	G	A
25	chr25_34037543	0	34037543	G	C
25	chr25_34037698	0	34037698	A	G
25	chr25_34039995	0	34039995	C	T
25	chr25_34047959	0	34047959	T	C
25	chr25_34051834	0	34051834	T	C
25	chr25_34054215	0	34054215	A	G
25	chr25_34056245	0	34056245	C	A
25	chr25_34065166	0	34065166	C	T
25	chr25_34067521	0	34067521	T	C
25	chr25_34070207	0	34070207	G	C
25	chr25_34070853	0	34070853	T	C
25	chr25_34071511	0	34071511	A	C
25	chr25_34079275	0	34079275	A	G
25	chr25_34082091	0	34082091	C	G
25	chr25_34083052	0	34083052	A	G
25	chr25_34086993	0	34086993	C	T
25	chr25_34087423	0	34087423	T	C
25	chr25_34096835	0	34096835	C	A
25	chr25_34099164	0	34099164	C	G
25	chr25_34101345	0	34101345	A	G
25	chr25_34105540	0	34105540	C	G
25	chr25_34106557	0	34106557	C	A
25	chr25_34109532	0	34109532	T	C
25	chr25_34116469	0	34116469	A	G
25	chr25_34117321	0	34117321	C	G
25	chr25_34122346	0	34122346	G	A
25	chr25_34129377	0	34129377	C	T
25	chr25_34129995	0	34129995	A	G
25	chr25_34137235	0	34137235	T	G
25	chr25_34137369	0	34137369	T	C
25	chr25_34139924	0	34139924	C	T
25	chr25_34140160	0	34140160	C	A
25	chr25_34140440	0	34140440	G	C
25	chr25_34141772	0	34141772	A	C
25	chr25_34141974	0	34141974	A	G
25	chr25_34146598	0	34146598	G	A
25	chr25_34146853	0	34146853	A	G
25	chr25_34149915	0	34149915	A	G
25	chr25_34151146	0	34151146	C	G
25	chr25_34151400	0	34151400	T	G
25	chr25_34151515	0	34151515	C	T
25	chr25_34155757	0	34155757	G	A
25	chr25_34170640	0	34170640	T	C
25	chr25_34177468	0	34177468	G	T
25	chr25_34186371	0	34186371	C	T
25	chr25_34186806	0	34186806	A	G
25	chr25_34190843	0	34190843	T	G
25	chr25_34201236	0	34201236	C	G
25	chr25_34208372	0	34208372	T	C
25	chr25_34209792	0	34209792	G	C
25	chr25_34210177	0	34210177	G	A
25	chr25_34213293	0	34213293	G	A
25	chr25_34213542	0	34213542	C	T
25	chr25_34214772	0	34214772	C	A
25	chr25_34215957	0	34215957	G	T
25	chr25_34223712	0	34223712	A	C
25	chr25_34223944	0	34223944	T	C
25	chr25_34224733	0	34224733	T	C
25	chr25_34228129	0	34228129	G	A
25	chr25_34229530	0	34229530	C	T
25	chr25_34230142	0	34230142	C	G
25	chr25_34234546	0	34234546	T	C
25	chr25_34252715	0	34252715	C	A
25	chr25_34255761	0	34255761	C	G
25	chr25_34255996	0	34255996	T	C
25	chr25_34256250	0	34256250	A	C
25	chr25_34257652	0	34257652	C	T
25	chr25_34264534	0	34264534	C	A
25	chr25_34267718	0	34267718	T	C
25	chr25_34270826	0	34270826	T	G
25	chr25_34279483	0	34279483	A	G
25	chr25_34286859	0	34286859	T	C
25	chr25_34288551	0	34288551	T	C
25	chr25_34289766	0	34289766	T	C
25	chr25_34304393	0	34304393	A	G
25	chr25_34306603	0	34306603	G	A
25	chr25_34309164	0	34309164	T	G
25	chr25_34315847	0	34315847	A	G
25	chr25_34322609	0	34322609	A	G
25	chr25_34323905	0	34323905	A	G
25	chr25_34326175	0	34326175	A	G
25	chr25_34328421	0	34328421	A	C
25	chr25_34329976	0	34329976	T	C
25	chr25_34330463	0	34330463	T	C
25	chr25_34333367	0	34333367	A	G
25	chr25_34343481	0	34343481	G	A
25	chr25_34350766	0	34350766	A	G
25	chr25_34350963	0	34350963	C	T
25	chr25_34352356	0	34352356	G	C
25	chr25_34359099	0	34359099	G	T
25	chr25_34361645	0	34361645	A	G
25	chr25_34362269	0	34362269	C	T
25	chr25_34377889	0	34377889	T	A
25	chr25_34379075	0	34379075	C	A
25	chr25_34381249	0	34381249	T	A
25	chr25_34383566	0	34383566	A	G
25	chr25_34388312	0	34388312	T	C
25	chr25_34396448	0	34396448	T	C
25	chr25_34396497	0	34396497	T	C
25	chr25_34403727	0	34403727	G	T
25	chr25_34406725	0	34406725	A	G
25	chr25_34409105	0	34409105	C	T
25	chr25_34409570	0	34409570	T	C
25	chr25_34418184	0	34418184	A	C
25	chr25_34425572	0	34425572	G	A
25	chr25_34428693	0	34428693	A	C
25	chr25_34431195	0	34431195	G	A
25	chr25_34432515	0	34432515	A	G
25	chr25_34432946	0	34432946	T	G
25	chr25_34433733	0	34433733	T	C
25	chr25_34439511	0	34439511	A	G
25	chr25_34440289	0	34440289	A	G
25	chr25_34442062	0	34442062	C	A
25	chr25_34447080	0	34447080	G	A
25	chr25_34455640	0	34455640	A	G
25	chr25_34459143	0	34459143	C	T
25	chr25_34463299	0	34463299	C	T
25	chr25_34464160	0	34464160	T	C
25	chr25_34466395	0	34466395	T	C
25	chr25_34471264	0	34471264	C	G
25	chr25_34479064	0	34479064	G	A
25	chr25_34479139	0	34479139	G	T
25	chr25_34480719	0	34480719	A	G
25	chr25_34482924	0	34482924	T	C
25	chr25_34483398	0	34483398	T	C
25	chr25_34499994	0	34499994	A	G
25	chr25_34499998	0	34499998	A	G
25	chr25_34500438	0	34500438	G	C
25	chr25_34503678	0	34503678	G	T
25	chr25_34505949	0	34505949	T	C
25	chr25_34506617	0	34506617	G	A
25	chr25_34508786	0	34508786	A	G
25	chr25_34512747	0	34512747	A	G
25	chr25_34516131	0	34516131	G	A
25	chr25_34525744	0	34525744	A	G
25	chr25_34533706	0	34533706	A	T
25	chr25_34533753	0	34533753	T	A
25	chr25_34541078	0	34541078	T	C
25	chr25_34541990	0	34541990	T	A
25	chr25_34544999	0	34544999	T	C
25	chr25_34545269	0	34545269	A	G
25	chr25_34551863	0	34551863	T	C
25	chr25_34552003	0	34552003	G	A
25	chr25_34553716	0	34553716	A	G
25	chr25_34558409	0	34558409	G	A
25	chr25_34558714	0	34558714	C	G
25	chr25_34562120	0	34562120	T	G
25	chr25_34562335	0	34562335	A	T
25	chr25_34564560	0	34564560	A	G
25	chr25_34566773	0	34566773	A	G
25	chr25_34568581	0	34568581	A	G
25	chr25_34571291	0	34571291	A	G
25	chr25_34572117	0	34572117	T	C
25	chr25_34578566	0	34578566	G	A
25	chr25_34579129	0	34579129	A	C
25	chr25_34581298	0	34581298	G	C
25	chr25_34581450	0	34581450	G	C
25	chr25_34582723	0	34582723	G	C
25	chr25_34595311	0	34595311	T	G
25	chr25_34597096	0	34597096	G	A
25	chr25_34597549	0	34597549	T	C
25	chr25_34610538	0	34610538	A	G
25	chr25_34615862	0	34615862	A	G
25	chr25_34615996	0	34615996	G	A
25	chr25_34621742	0	34621742	A	G
25	chr25_34622514	0	34622514	C	T
25	chr25_34629012	0	34629012	G	A
25	chr25_34635453	0	34635453	A	G
25	chr25_34636139	0	34636139	A	T
25	chr25_34649606	0	34649606	T	C
25	chr25_34650038	0	34650038	C	G
25	chr25_34651085	0	34651085	A	G
25	chr25_34651626	0	34651626	A	G
25	chr25_34656959	0	34656959	G	A
25	chr25_34657880	0	34657880	T	C
25	chr25_34661233	0	34661233	T	C
25	chr25_34670661	0	34670661	A	G
25	chr25_34670942	0	34670942	T	C
25	chr25_34673265	0	34673265	C	G
25	chr25_34681301	0	34681301	C	G
25	chr25_34687799	0	34687799	C	T
25	chr25_34690943	0	34690943	C	T
25	chr25_34692955	0	34692955	T	C
25	chr25_34695073	0	34695073	T	C
25	chr25_34695530	0	34695530	T	C
25	chr25_34702562	0	34702562	C	A
25	chr25_34702967	0	34702967	A	G
25	chr25_34716389	0	34716389	T	C
25	chr25_34719311	0	34719311	A	G
25	chr25_34723894	0	34723894	A	T
25	chr25_34731814	0	34731814	G	A
25	chr25_34747859	0	34747859	T	C
25	chr25_34756446	0	34756446	C	T
25	chr25_34762684	0	34762684	C	T
25	chr25_34766145	0	34766145	C	T
25	chr25_34767233	0	34767233	T	C
25	chr25_34769557	0	34769557	T	C
25	chr25_34775085	0	34775085	T	C
25	chr25_34775204	0	34775204	A	T
25	chr25_34776565	0	34776565	T	C
25	chr25_34777624	0	34777624	C	T
25	chr25_34778709	0	34778709	G	C
25	chr25_34781497	0	34781497	T	C
25	chr25_34792241	0	34792241	T	C
25	chr25_34794486	0	34794486	T	A
25	chr25_34797975	0	34797975	A	T
25	chr25_34800982	0	34800982	T	C
25	chr25_34804729	0	34804729	G	A
25	chr25_34811127	0	34811127	T	G
25	chr25_34815894	0	34815894	C	T
25	chr25_34817765	0	34817765	A	C
25	chr25_34818231	0	34818231	T	C
25	chr25_34818419	0	34818419	C	T
25	chr25_34818587	0	34818587	C	G
25	chr25_34821212	0	34821212	A	G
25	chr25_34821682	0	34821682	A	G
25	chr25_34823078	0	34823078	C	T
25	chr25_34826524	0	34826524	T	C
25	chr25_34834378	0	34834378	C	G
25	chr25_34836661	0	34836661	A	G
25	chr25_34841776	0	34841776	G	A
25	chr25_34843923	0	34843923	G	T
25	chr25_34846463	0	34846463	G	C
25	chr25_34848662	0	34848662	A	G
25	chr25_34858464	0	34858464	G	A
25	chr25_34861504	0	34861504	T	G
25	chr25_34863664	0	34863664	G	A
25	chr25_34865282	0	34865282	A	G
25	chr25_34879465	0	34879465	C	T
25	chr25_34879820	0	34879820	G	T
25	chr25_34881274	0	34881274	T	C
25	chr25_34881333	0	34881333	G	A
25	chr25_34882222	0	34882222	C	G
25	chr25_34901575	0	34901575	A	G
25	chr25_34903491	0	34903491	G	C
25	chr25_34903495	0	34903495	C	G
25	chr25_34907060	0	34907060	A	G
25	chr25_34908733	0	34908733	A	C
25	chr25_34908994	0	34908994	A	G
25	chr25_34910939	0	34910939	T	C
25	chr25_34913157	0	34913157	T	C
25	chr25_34915072	0	34915072	A	G
25	chr25_34917990	0	34917990	A	G
25	chr25_34919693	0	34919693	A	G
25	chr25_34926444	0	34926444	C	G
25	chr25_34928768	0	34928768	G	A
25	chr25_34932640	0	34932640	A	G
25	chr25_34933260	0	34933260	T	C
25	chr25_34935338	0	34935338	A	C
25	chr25_34936003	0	34936003	C	T
25	chr25_34941847	0	34941847	A	G
25	chr25_34942482	0	34942482	A	G
25	chr25_34943886	0	34943886	T	C
25	chr25_34947303	0	34947303	T	C
25	chr25_34950837	0	34950837	T	C
25	chr25_34956689	0	34956689	C	G
25	chr25_34961022	0	34961022	T	C
25	chr25_34965792	0	34965792	C	T
25	chr25_34966206	0	34966206	C	T
25	chr25_34968809	0	34968809	C	G
25	chr25_34969180	0	34969180	T	C
25	chr25_34975369	0	34975369	A	G
25	chr25_34981081	0	34981081	C	T
25	chr25_34983976	0	34983976	A	G
25	chr25_34984249	0	34984249	C	T
25	chr25_34986172	0	34986172	T	C
25	chr25_34989355	0	34989355	A	G
25	chr25_34992235	0	34992235	T	C
25	chr25_34997666	0	34997666	T	C
25	chr25_35008730	0	35008730	T	C
25	chr25_35009275	0	35009275	A	G
25	chr25_35010357	0	35010357	G	A
25	chr25_35011815	0	35011815	T	C
25	chr25_35023033	0	35023033	C	T
25	chr25_35024423	0	35024423	T	C
25	chr25_35029028	0	35029028	T	C
25	chr25_35030257	0	35030257	G	A
25	chr25_35031480	0	35031480	T	C
25	chr25_35033069	0	35033069	T	C
25	chr25_35040247	0	35040247	G	A
25	chr25_35042446	0	35042446	A	G
25	chr25_35043924	0	35043924	G	A
25	chr25_35046154	0	35046154	T	C
25	chr25_35047169	0	35047169	G	A
25	chr25_35049939	0	35049939	A	G
25	chr25_35051198	0	35051198	C	T
25	chr25_35057190	0	35057190	A	G
25	chr25_35068148	0	35068148	G	C
25	chr25_35069846	0	35069846	C	T
25	chr25_35070197	0	35070197	G	C
25	chr25_35074137	0	35074137	T	C
25	chr25_35076526	0	35076526	G	C
25	chr25_35076832	0	35076832	T	C
25	chr25_35077262	0	35077262	C	T
25	chr25_35079803	0	35079803	G	C
25	chr25_35080381	0	35080381	C	G
25	chr25_35081870	0	35081870	C	T
25	chr25_35083247	0	35083247	G	A
25	chr25_35086616	0	35086616	T	C
25	chr25_35086891	0	35086891	A	G
25	chr25_35087604	0	35087604	C	T
25	chr25_35088953	0	35088953	A	C
25	chr25_35089812	0	35089812	A	C
25	chr25_35090009	0	35090009	T	C
25	chr25_35090551	0	35090551	T	C
25	chr25_35096814	0	35096814	G	C
25	chr25_35101021	0	35101021	T	C
25	chr25_35101803	0	35101803	T	C
25	chr25_35102360	0	35102360	A	G
25	chr25_35102546	0	35102546	G	A
25	chr25_35105549	0	35105549	T	C
25	chr25_35106401	0	35106401	C	T
25	chr25_35107643	0	35107643	A	G
25	chr25_35110655	0	35110655	C	T
25	chr25_35114780	0	35114780	T	C
25	chr25_35116453	0	35116453	T	C
25	chr25_35117564	0	35117564	G	A
25	chr25_35118755	0	35118755	A	G
25	chr25_35118984	0	35118984	A	G
25	chr25_35123988	0	35123988	G	T
25	chr25_35126479	0	35126479	T	C
25	chr25_35128835	0	35128835	A	G
25	chr25_35146911	0	35146911	G	A
25	chr25_35158252	0	35158252	T	C
25	chr25_35163306	0	35163306	A	G
25	chr25_35168882	0	35168882	T	C
25	chr25_35169755	0	35169755	A	G
25	chr25_35178246	0	35178246	T	C
25	chr25_35180368	0	35180368	C	T
25	chr25_35182024	0	35182024	C	G
25	chr25_35184010	0	35184010	T	A
25	chr25_35184771	0	35184771	T	C
25	chr25_35185226	0	35185226	G	A
25	chr25_35187947	0	35187947	C	T
25	chr25_35191346	0	35191346	A	C
25	chr25_35192534	0	35192534	G	A
25	chr25_35204587	0	35204587	A	G
25	chr25_35206319	0	35206319	T	C
25	chr25_35213235	0	35213235	G	T
25	chr25_35215239	0	35215239	T	C
25	chr25_35218179	0	35218179	T	G
25	chr25_35220439	0	35220439	A	G
25	chr25_35225772	0	35225772	T	C
25	chr25_35226979	0	35226979	G	C
25	chr25_35227762	0	35227762	C	T
25	chr25_35251790	0	35251790	G	A
25	chr25_35268906	0	35268906	A	G
25	chr25_35281607	0	35281607	A	G
25	chr25_35285020	0	35285020	A	C
25	chr25_35287453	0	35287453	T	C
25	chr25_35288642	0	35288642	A	C
25	chr25_35289493	0	35289493	A	C
25	chr25_35302659	0	35302659	A	G
25	chr25_35302738	0	35302738	T	C
25	chr25_35304604	0	35304604	C	T
25	chr25_35304705	0	35304705	G	A
25	chr25_35312810	0	35312810	C	T
25	chr25_35316044	0	35316044	C	T
25	chr25_35316105	0	35316105	T	C
25	chr25_35318763	0	35318763	T	C
25	chr25_35323437	0	35323437	T	C
25	chr25_35326156	0	35326156	A	G
25	chr25_35326660	0	35326660	A	G
25	chr25_35327749	0	35327749	A	G
25	chr25_35331009	0	35331009	T	C
25	chr25_35344082	0	35344082	A	G
25	chr25_35352754	0	35352754	C	T
25	chr25_35357115	0	35357115	A	T
25	chr25_35357341	0	35357341	G	A
25	chr25_35365031	0	35365031	T	C
25	chr25_35366036	0	35366036	G	A
25	chr25_35372555	0	35372555	C	T
25	chr25_35372763	0	35372763	T	C
25	chr25_35374153	0	35374153	T	C
25	chr25_35377658	0	35377658	A	G
25	chr25_35383437	0	35383437	C	T
25	chr25_35384069	0	35384069	A	G
25	chr25_35389325	0	35389325	C	T
25	chr25_35391267	0	35391267	A	G
25	chr25_35392111	0	35392111	C	T
25	chr25_35398532	0	35398532	C	A
25	chr25_35404701	0	35404701	T	C
25	chr25_35408774	0	35408774	G	A
25	chr25_35419648	0	35419648	T	C
25	chr25_35421679	0	35421679	T	C
25	chr25_35425717	0	35425717	T	C
25	chr25_35433052	0	35433052	A	C
25	chr25_35448782	0	35448782	C	T
25	chr25_35453784	0	35453784	T	C
25	chr25_35454581	0	35454581	G	A
25	chr25_35455365	0	35455365	T	C
25	chr25_35456080	0	35456080	T	C
25	chr25_35459590	0	35459590	T	C
25	chr25_35465652	0	35465652	C	G
25	chr25_35471464	0	35471464	A	C
25	chr25_35477870	0	35477870	A	C
25	chr25_35480806	0	35480806	T	C
25	chr25_35480900	0	35480900	T	C
25	chr25_35485084	0	35485084	C	T
25	chr25_35546525	0	35546525	T	C
25	chr25_35552417	0	35552417	G	T
25	chr25_35553712	0	35553712	G	C
25	chr25_35555617	0	35555617	A	G
25	chr25_35560618	0	35560618	T	C
25	chr25_35575842	0	35575842	G	C
25	chr25_35576341	0	35576341	T	G
25	chr25_35577115	0	35577115	C	A
25	chr25_35578210	0	35578210	C	G
25	chr25_35579320	0	35579320	A	G
25	chr25_35580470	0	35580470	A	G
25	chr25_35582812	0	35582812	T	C
25	chr25_35583258	0	35583258	G	C
25	chr25_35598391	0	35598391	G	A
25	chr25_35598833	0	35598833	C	T
25	chr25_35609521	0	35609521	A	G
25	chr25_35609799	0	35609799	A	G
25	chr25_35612193	0	35612193	A	C
25	chr25_35613105	0	35613105	G	A
25	chr25_35614919	0	35614919	C	T
25	chr25_35615200	0	35615200	T	C
25	chr25_35615318	0	35615318	T	C
25	chr25_35616956	0	35616956	A	G
25	chr25_35618760	0	35618760	G	C
25	chr25_35623953	0	35623953	T	C
25	chr25_35625127	0	35625127	C	A
25	chr25_35626030	0	35626030	C	T
25	chr25_35627094	0	35627094	C	A
25	chr25_35628206	0	35628206	C	T
25	chr25_35631369	0	35631369	C	T
25	chr25_35637664	0	35637664	A	G
25	chr25_35643017	0	35643017	A	G
25	chr25_35671594	0	35671594	A	G
25	chr25_35680958	0	35680958	A	G
25	chr25_35681990	0	35681990	T	C
25	chr25_35687755	0	35687755	T	C
25	chr25_35688584	0	35688584	C	G
25	chr25_35692650	0	35692650	C	A
25	chr25_35693816	0	35693816	C	G
25	chr25_35695313	0	35695313	G	C
25	chr25_35698195	0	35698195	A	G
25	chr25_35698253	0	35698253	T	C
25	chr25_35698592	0	35698592	T	C
25	chr25_35706752	0	35706752	C	A
25	chr25_35709893	0	35709893	G	A
25	chr25_35724985	0	35724985	T	A
25	chr25_35726440	0	35726440	T	C
25	chr25_35728288	0	35728288	C	T
25	chr25_35729464	0	35729464	T	C
25	chr25_35730613	0	35730613	T	C
25	chr25_35732698	0	35732698	A	C
25	chr25_35733104	0	35733104	C	T
25	chr25_35733408	0	35733408	A	C
25	chr25_35739186	0	35739186	G	A
25	chr25_35741099	0	35741099	A	G
25	chr25_35743046	0	35743046	G	A
25	chr25_35743257	0	35743257	A	G
25	chr25_35747296	0	35747296	T	C
25	chr25_35768459	0	35768459	T	C
25	chr25_35769685	0	35769685	A	G
25	chr25_35771750	0	35771750	A	G
25	chr25_35773968	0	35773968	A	G
25	chr25_35790219	0	35790219	T	C
25	chr25_35794421	0	35794421	A	G
25	chr25_35797860	0	35797860	G	T
25	chr25_35802383	0	35802383	T	C
25	chr25_35809392	0	35809392	T	C
25	chr25_35809993	0	35809993	C	A
25	chr25_35811002	0	35811002	A	G
25	chr25_35811147	0	35811147	T	C
25	chr25_35811440	0	35811440	A	T
25	chr25_35821683	0	35821683	A	C
25	chr25_35827719	0	35827719	A	G
25	chr25_35830831	0	35830831	T	C
25	chr25_35831135	0	35831135	T	G
25	chr25_35833285	0	35833285	T	C
25	chr25_35835537	0	35835537	T	C
25	chr25_35845386	0	35845386	G	A
25	chr25_35846690	0	35846690	A	G
25	chr25_35847145	0	35847145	A	G
25	chr25_35856021	0	35856021	G	A
25	chr25_35856605	0	35856605	T	C
25	chr25_35858605	0	35858605	A	G
25	chr25_35863378	0	35863378	T	C
25	chr25_35871067	0	35871067	A	G
25	chr25_35875060	0	35875060	T	G
25	chr25_35878000	0	35878000	A	G
25	chr25_35881771	0	35881771	T	C
25	chr25_35883640	0	35883640	A	G
25	chr25_35891475	0	35891475	T	C
25	chr25_35902959	0	35902959	T	C
25	chr25_35903019	0	35903019	A	G
25	chr25_35914055	0	35914055	A	G
25	chr25_35915855	0	35915855	T	C
25	chr25_35948352	0	35948352	A	G
25	chr25_35948806	0	35948806	A	G
25	chr25_35951499	0	35951499	A	G
25	chr25_35958037	0	35958037	C	G
25	chr25_35958660	0	35958660	A	C
25	chr25_35965526	0	35965526	G	T
25	chr25_35973341	0	35973341	T	C
25	chr25_35974790	0	35974790	A	G
25	chr25_35984673	0	35984673	A	G
25	chr25_35994374	0	35994374	A	G
25	chr25_35994868	0	35994868	A	G
25	chr25_35999153	0	35999153	A	C
25	chr25_35999588	0	35999588	C	T
25	chr25_36006746	0	36006746	T	C
25	chr25_36010318	0	36010318	C	G
25	chr25_36010482	0	36010482	C	T
25	chr25_36010669	0	36010669	A	G
25	chr25_36022958	0	36022958	A	C
25	chr25_36026302	0	36026302	G	C
25	chr25_36030779	0	36030779	G	A
25	chr25_36037579	0	36037579	A	G
25	chr25_36037880	0	36037880	G	A
25	chr25_36047257	0	36047257	C	T
25	chr25_36047475	0	36047475	A	G
25	chr25_36054229	0	36054229	T	C
25	chr25_36054501	0	36054501	T	A
25	chr25_36057485	0	36057485	T	C
25	chr25_36057882	0	36057882	T	C
25	chr25_36072467	0	36072467	T	C
25	chr25_36081260	0	36081260	T	C
25	chr25_36082847	0	36082847	T	C
25	chr25_36083357	0	36083357	T	C
25	chr25_36086940	0	36086940	T	C
25	chr25_36088437	0	36088437	T	C
25	chr25_36089087	0	36089087	A	G
25	chr25_36093947	0	36093947	G	C
25	chr25_36094445	0	36094445	T	C
25	chr25_36098387	0	36098387	A	G
25	chr25_36098978	0	36098978	A	G
25	chr25_36102989	0	36102989	A	G
25	chr25_36103888	0	36103888	G	C
25	chr25_36131125	0	36131125	G	A
25	chr25_36133108	0	36133108	C	T
25	chr25_36139782	0	36139782	G	T
25	chr25_36140934	0	36140934	T	A
25	chr25_36146400	0	36146400	A	G
25	chr25_36149738	0	36149738	G	T
25	chr25_36170057	0	36170057	A	G
25	chr25_36177313	0	36177313	G	T
25	chr25_36183169	0	36183169	G	A
25	chr25_36185699	0	36185699	T	C
25	chr25_36187866	0	36187866	T	C
25	chr25_36189832	0	36189832	T	A
25	chr25_36196112	0	36196112	A	G
25	chr25_36196637	0	36196637	G	A
25	chr25_36199541	0	36199541	C	T
25	chr25_36201502	0	36201502	T	G
25	chr25_36201891	0	36201891	C	A
25	chr25_36203581	0	36203581	C	T
25	chr25_36208341	0	36208341	T	C
25	chr25_36209583	0	36209583	T	G
25	chr25_36212521	0	36212521	T	C
25	chr25_36212871	0	36212871	T	C
25	chr25_36215412	0	36215412	A	G
25	chr25_36216287	0	36216287	G	A
25	chr25_36223298	0	36223298	G	A
25	chr25_36229910	0	36229910	T	G
25	chr25_36233498	0	36233498	T	C
25	chr25_36238273	0	36238273	A	G
25	chr25_36238292	0	36238292	T	C
25	chr25_36242492	0	36242492	T	C
25	chr25_36248816	0	36248816	G	A
25	chr25_36269455	0	36269455	T	C
25	chr25_36270700	0	36270700	T	G
25	chr25_36273656	0	36273656	G	A
25	chr25_36283568	0	36283568	T	C
25	chr25_36285851	0	36285851	A	G
25	chr25_36286070	0	36286070	C	T
25	chr25_36288255	0	36288255	T	C
25	chr25_36292768	0	36292768	T	C
25	chr25_36301365	0	36301365	T	C
25	chr25_36303570	0	36303570	A	C
25	chr25_36311399	0	36311399	G	A
25	chr25_36318842	0	36318842	A	C
25	chr25_36326155	0	36326155	T	C
25	chr25_36327076	0	36327076	C	G
25	chr25_36332297	0	36332297	A	G
25	chr25_36337683	0	36337683	A	G
25	chr25_36346221	0	36346221	G	A
25	chr25_36358364	0	36358364	T	C
25	chr25_36360341	0	36360341	T	C
25	chr25_36361192	0	36361192	T	C
25	chr25_36364269	0	36364269	T	C
25	chr25_36364305	0	36364305	T	C
25	chr25_36376892	0	36376892	G	A
25	chr25_36377032	0	36377032	G	A
25	chr25_36379765	0	36379765	A	G
25	chr25_36381394	0	36381394	A	C
25	chr25_36386792	0	36386792	A	G
25	chr25_36393103	0	36393103	G	C
25	chr25_36396572	0	36396572	T	C
25	chr25_36407987	0	36407987	A	G
25	chr25_36434090	0	36434090	T	C
25	chr25_36442732	0	36442732	T	C
25	chr25_36444098	0	36444098	G	C
25	chr25_36444785	0	36444785	T	G
25	chr25_36445036	0	36445036	T	C
25	chr25_36453206	0	36453206	A	G
25	chr25_36457257	0	36457257	T	C
25	chr25_36467382	0	36467382	T	A
25	chr25_36477722	0	36477722	A	G
25	chr25_36477853	0	36477853	T	C
25	chr25_36478449	0	36478449	T	C
25	chr25_36478778	0	36478778	A	G
25	chr25_36481824	0	36481824	G	T
25	chr25_36489190	0	36489190	G	A
25	chr25_36493695	0	36493695	C	T
25	chr25_36497345	0	36497345	A	G
25	chr25_36500614	0	36500614	T	C
25	chr25_36503379	0	36503379	G	A
25	chr25_36506794	0	36506794	T	A
25	chr25_36510062	0	36510062	G	A
25	chr25_36510780	0	36510780	T	C
25	chr25_36516003	0	36516003	A	G
25	chr25_36528141	0	36528141	A	C
25	chr25_36535182	0	36535182	C	T
25	chr25_36538480	0	36538480	T	C
25	chr25_36546799	0	36546799	T	C
25	chr25_36547530	0	36547530	G	C
25	chr25_36548974	0	36548974	T	G
25	chr25_36550469	0	36550469	T	C
25	chr25_36551451	0	36551451	A	G
25	chr25_36553061	0	36553061	A	C
25	chr25_36563449	0	36563449	T	C
25	chr25_36564385	0	36564385	T	C
25	chr25_36568248	0	36568248	G	C
25	chr25_36569351	0	36569351	T	C
25	chr25_36570842	0	36570842	T	G
25	chr25_36577226	0	36577226	C	T
25	chr25_36583285	0	36583285	T	A
25	chr25_36584032	0	36584032	A	G
25	chr25_36584682	0	36584682	G	C
25	chr25_36591178	0	36591178	T	C
25	chr25_36596721	0	36596721	G	A
25	chr25_36598320	0	36598320	G	A
25	chr25_36604141	0	36604141	G	C
25	chr25_36604581	0	36604581	T	C
25	chr25_36608515	0	36608515	A	C
25	chr25_36609265	0	36609265	C	T
25	chr25_36617926	0	36617926	T	C
25	chr25_36622306	0	36622306	G	A
25	chr25_36624969	0	36624969	T	C
25	chr25_36625734	0	36625734	T	C
25	chr25_36637062	0	36637062	T	C
25	chr25_36637829	0	36637829	A	G
25	chr25_36641234	0	36641234	T	C
25	chr25_36644654	0	36644654	G	A
25	chr25_36644666	0	36644666	T	C
25	chr25_36645946	0	36645946	C	T
25	chr25_36648432	0	36648432	G	C
25	chr25_36648789	0	36648789	G	A
25	chr25_36657496	0	36657496	C	T
25	chr25_36658147	0	36658147	C	T
25	chr25_36658564	0	36658564	T	C
25	chr25_36665093	0	36665093	T	C
25	chr25_36666508	0	36666508	C	T
25	chr25_36676877	0	36676877	A	G
25	chr25_36683313	0	36683313	A	T
25	chr25_36683753	0	36683753	T	C
25	chr25_36684419	0	36684419	A	C
25	chr25_36686651	0	36686651	T	A
25	chr25_36692467	0	36692467	G	C
25	chr25_36695363	0	36695363	A	G
25	chr25_36695525	0	36695525	G	A
25	chr25_36696596	0	36696596	G	C
25	chr25_36697802	0	36697802	A	G
25	chr25_36702838	0	36702838	G	A
25	chr25_36704062	0	36704062	A	G
25	chr25_36709506	0	36709506	G	A
25	chr25_36711904	0	36711904	C	A
25	chr25_36713048	0	36713048	C	T
25	chr25_36721382	0	36721382	T	C
25	chr25_36727818	0	36727818	A	T
25	chr25_36730128	0	36730128	A	C
25	chr25_36736384	0	36736384	C	A
25	chr25_36738038	0	36738038	A	T
25	chr25_36739046	0	36739046	C	T
25	chr25_36740703	0	36740703	C	T
25	chr25_36747014	0	36747014	C	T
25	chr25_36747836	0	36747836	G	C
25	chr25_36747978	0	36747978	G	A
25	chr25_36748254	0	36748254	A	G
25	chr25_36749463	0	36749463	T	C
25	chr25_36750551	0	36750551	T	G
25	chr25_36751578	0	36751578	T	C
25	chr25_36754675	0	36754675	G	C
25	chr25_36757587	0	36757587	T	G
25	chr25_36765509	0	36765509	T	G
25	chr25_36766743	0	36766743	T	C
25	chr25_36767169	0	36767169	T	C
25	chr25_36770026	0	36770026	G	T
25	chr25_36771941	0	36771941	G	A
25	chr25_36772206	0	36772206	T	C
25	chr25_36774492	0	36774492	T	C
25	chr25_36775526	0	36775526	T	C
25	chr25_36776629	0	36776629	A	G
25	chr25_36777581	0	36777581	T	C
25	chr25_36778817	0	36778817	T	C
25	chr25_36779883	0	36779883	A	G
25	chr25_36785587	0	36785587	T	C
25	chr25_36785605	0	36785605	A	G
25	chr25_36786884	0	36786884	A	G
25	chr25_36787844	0	36787844	G	C
25	chr25_36788349	0	36788349	T	C
25	chr25_36788715	0	36788715	T	G
25	chr25_36789145	0	36789145	A	G
25	chr25_36798183	0	36798183	C	A
25	chr25_36802343	0	36802343	A	G
25	chr25_36802674	0	36802674	A	G
25	chr25_36805637	0	36805637	G	A
25	chr25_36810549	0	36810549	G	A
25	chr25_36811298	0	36811298	T	C
25	chr25_36813865	0	36813865	C	T
25	chr25_36816219	0	36816219	T	C
25	chr25_36827574	0	36827574	T	C
25	chr25_36832799	0	36832799	T	C
25	chr25_36837463	0	36837463	G	A
25	chr25_36841216	0	36841216	C	G
25	chr25_36842056	0	36842056	T	C
25	chr25_36844342	0	36844342	A	C
25	chr25_36849073	0	36849073	G	C
25	chr25_36850210	0	36850210	T	C
25	chr25_36851508	0	36851508	A	G
25	chr25_36854440	0	36854440	T	C
25	chr25_36856611	0	36856611	A	G
25	chr25_36858536	0	36858536	A	G
25	chr25_36868447	0	36868447	A	C
25	chr25_36876232	0	36876232	C	T
25	chr25_36876572	0	36876572	A	G
25	chr25_36884017	0	36884017	G	A
25	chr25_36899296	0	36899296	G	A
25	chr25_36910542	0	36910542	C	G
25	chr25_36920505	0	36920505	T	A
25	chr25_36927722	0	36927722	T	C
25	chr25_36933249	0	36933249	T	C
25	chr25_36940442	0	36940442	G	A
25	chr25_36943596	0	36943596	A	T
25	chr25_36946928	0	36946928	G	A
25	chr25_36948261	0	36948261	A	G
25	chr25_36950618	0	36950618	A	G
25	chr25_36955311	0	36955311	T	G
25	chr25_36955724	0	36955724	T	C
25	chr25_36956708	0	36956708	T	C
25	chr25_36957942	0	36957942	A	G
25	chr25_36958774	0	36958774	C	T
25	chr25_36966927	0	36966927	A	G
25	chr25_36971631	0	36971631	T	G
25	chr25_36978659	0	36978659	A	C
25	chr25_36980692	0	36980692	T	C
25	chr25_36981031	0	36981031	G	A
25	chr25_36987525	0	36987525	T	G
25	chr25_36989405	0	36989405	C	A
25	chr25_36995613	0	36995613	A	G
25	chr25_37002227	0	37002227	G	C
25	chr25_37007573	0	37007573	A	G
25	chr25_37007602	0	37007602	G	C
25	chr25_37010563	0	37010563	T	C
25	chr25_37012322	0	37012322	G	A
25	chr25_37017977	0	37017977	G	C
25	chr25_37026340	0	37026340	G	T
25	chr25_37026471	0	37026471	T	C
25	chr25_37026551	0	37026551	A	C
25	chr25_37026968	0	37026968	A	G
25	chr25_37027536	0	37027536	C	T
25	chr25_37030139	0	37030139	C	T
25	chr25_37030367	0	37030367	C	A
25	chr25_37066139	0	37066139	A	G
25	chr25_37067176	0	37067176	G	C
25	chr25_37067343	0	37067343	G	C
25	chr25_37067828	0	37067828	A	G
25	chr25_37068088	0	37068088	T	C
25	chr25_37069830	0	37069830	A	G
25	chr25_37073220	0	37073220	A	G
25	chr25_37073472	0	37073472	G	A
25	chr25_37073897	0	37073897	A	G
25	chr25_37077452	0	37077452	T	C
25	chr25_37077705	0	37077705	T	C
25	chr25_37078697	0	37078697	G	A
25	chr25_37080802	0	37080802	T	A
25	chr25_37082299	0	37082299	T	G
25	chr25_37085427	0	37085427	T	G
25	chr25_37092966	0	37092966	G	T
25	chr25_37094344	0	37094344	A	G
25	chr25_37096590	0	37096590	G	T
25	chr25_37097005	0	37097005	A	C
25	chr25_37100030	0	37100030	T	C
25	chr25_37102183	0	37102183	A	G
25	chr25_37102391	0	37102391	T	C
25	chr25_37110737	0	37110737	C	A
25	chr25_37112781	0	37112781	G	C
25	chr25_37125471	0	37125471	T	C
25	chr25_37126528	0	37126528	T	C
25	chr25_37126621	0	37126621	G	A
25	chr25_37134286	0	37134286	C	G
25	chr25_37135074	0	37135074	G	C
25	chr25_37139462	0	37139462	A	G
25	chr25_37142142	0	37142142	T	C
25	chr25_37149114	0	37149114	C	T
25	chr25_37156454	0	37156454	G	A
25	chr25_37161837	0	37161837	G	A
25	chr25_37171937	0	37171937	A	G
25	chr25_37178885	0	37178885	T	C
25	chr25_37179173	0	37179173	T	C
25	chr25_37179666	0	37179666	G	T
25	chr25_37184795	0	37184795	A	G
25	chr25_37207487	0	37207487	T	C
25	chr25_37216198	0	37216198	C	A
25	chr25_37217678	0	37217678	A	G
25	chr25_37221264	0	37221264	T	C
25	chr25_37222194	0	37222194	C	G
25	chr25_37222534	0	37222534	G	A
25	chr25_37224561	0	37224561	G	T
25	chr25_37229024	0	37229024	C	T
25	chr25_37234536	0	37234536	G	C
25	chr25_37235954	0	37235954	C	T
25	chr25_37236989	0	37236989	A	G
25	chr25_37238563	0	37238563	G	T
25	chr25_37238878	0	37238878	T	C
25	chr25_37247515	0	37247515	G	C
25	chr25_37247829	0	37247829	A	C
25	chr25_37248519	0	37248519	C	G
25	chr25_37252163	0	37252163	A	G
25	chr25_37275634	0	37275634	C	G
25	chr25_37275965	0	37275965	A	G
25	chr25_37280909	0	37280909	C	G
25	chr25_37287667	0	37287667	A	G
25	chr25_37305288	0	37305288	T	C
25	chr25_37306218	0	37306218	G	A
25	chr25_37306462	0	37306462	T	C
25	chr25_37309420	0	37309420	G	C
25	chr25_37310194	0	37310194	T	G
25	chr25_37322539	0	37322539	G	A
25	chr25_37325235	0	37325235	A	G
25	chr25_37331461	0	37331461	C	G
25	chr25_37342461	0	37342461	C	T
25	chr25_37345271	0	37345271	T	C
25	chr25_37345521	0	37345521	A	C
25	chr25_37347965	0	37347965	A	G
25	chr25_37349941	0	37349941	G	A
25	chr25_37353193	0	37353193	T	A
25	chr25_37357789	0	37357789	C	G
25	chr25_37358677	0	37358677	T	C
25	chr25_37360619	0	37360619	T	C
25	chr25_37362064	0	37362064	A	G
25	chr25_37363707	0	37363707	T	C
25	chr25_37364668	0	37364668	T	C
25	chr25_37365264	0	37365264	T	C
25	chr25_37370541	0	37370541	T	C
25	chr25_37374248	0	37374248	A	G
25	chr25_37377204	0	37377204	C	A
25	chr25_37411282	0	37411282	A	G
25	chr25_37416762	0	37416762	T	C
25	chr25_37418851	0	37418851	A	G
25	chr25_37432885	0	37432885	T	C
25	chr25_37433557	0	37433557	T	G
25	chr25_37447010	0	37447010	T	C
25	chr25_37447533	0	37447533	T	C
25	chr25_37448241	0	37448241	A	G
25	chr25_37451441	0	37451441	T	C
25	chr25_37456951	0	37456951	C	T
25	chr25_37460818	0	37460818	A	G
25	chr25_37469170	0	37469170	C	A
25	chr25_37472523	0	37472523	T	C
25	chr25_37474333	0	37474333	A	G
25	chr25_37483176	0	37483176	T	C
25	chr25_37484489	0	37484489	G	A
25	chr25_37485413	0	37485413	A	G
25	chr25_37485771	0	37485771	A	G
25	chr25_37486010	0	37486010	T	C
25	chr25_37492806	0	37492806	T	C
25	chr25_37495879	0	37495879	G	C
25	chr25_37495924	0	37495924	A	G
25	chr25_37498020	0	37498020	T	C
25	chr25_37498605	0	37498605	A	G
25	chr25_37500640	0	37500640	A	G
25	chr25_37506980	0	37506980	A	G
25	chr25_37507987	0	37507987	A	G
25	chr25_37508661	0	37508661	A	C
25	chr25_37509340	0	37509340	C	G
25	chr25_37510017	0	37510017	T	C
25	chr25_37511839	0	37511839	C	A
25	chr25_37512989	0	37512989	C	T
25	chr25_37513916	0	37513916	A	G
25	chr25_37518313	0	37518313	G	A
25	chr25_37525971	0	37525971	C	A
25	chr25_37527738	0	37527738	T	C
25	chr25_37528297	0	37528297	C	T
25	chr25_37530585	0	37530585	T	C
25	chr25_37530653	0	37530653	T	C
25	chr25_37550348	0	37550348	A	G
25	chr25_37550596	0	37550596	A	G
25	chr25_37556366	0	37556366	A	G
25	chr25_37559349	0	37559349	A	G
25	chr25_37565046	0	37565046	A	G
25	chr25_37568437	0	37568437	T	C
25	chr25_37575733	0	37575733	T	C
25	chr25_37583451	0	37583451	G	A
25	chr25_37584387	0	37584387	G	A
25	chr25_37585490	0	37585490	A	G
25	chr25_37587223	0	37587223	T	G
25	chr25_37589456	0	37589456	A	G
25	chr25_37589646	0	37589646	A	G
25	chr25_37591351	0	37591351	A	G
25	chr25_37610997	0	37610997	A	G
25	chr25_37618290	0	37618290	T	C
25	chr25_37621201	0	37621201	A	G
25	chr25_37633781	0	37633781	C	T
25	chr25_37636278	0	37636278	G	C
25	chr25_37645757	0	37645757	A	G
25	chr25_37648486	0	37648486	A	G
25	chr25_37649562	0	37649562	A	G
25	chr25_37656501	0	37656501	A	G
25	chr25_37664197	0	37664197	C	T
25	chr25_37664357	0	37664357	T	C
25	chr25_37665061	0	37665061	C	T
25	chr25_37666295	0	37666295	A	G
25	chr25_37675007	0	37675007	T	C
25	chr25_37677539	0	37677539	G	T
25	chr25_37678605	0	37678605	C	G
25	chr25_37681050	0	37681050	G	A
25	chr25_37683512	0	37683512	T	C
25	chr25_37692494	0	37692494	T	C
25	chr25_37695823	0	37695823	T	G
25	chr25_37701051	0	37701051	T	C
25	chr25_37709469	0	37709469	T	C
25	chr25_37714437	0	37714437	T	C
25	chr25_37714572	0	37714572	T	G
25	chr25_37714826	0	37714826	C	G
25	chr25_37716408	0	37716408	C	G
25	chr25_37717170	0	37717170	T	C
25	chr25_37718205	0	37718205	G	C
25	chr25_37718245	0	37718245	A	G
25	chr25_37719775	0	37719775	A	G
25	chr25_37721399	0	37721399	A	G
25	chr25_37722233	0	37722233	C	T
25	chr25_37739272	0	37739272	T	C
25	chr25_37743850	0	37743850	G	A
25	chr25_37748220	0	37748220	T	C
25	chr25_37763145	0	37763145	T	C
25	chr25_37763370	0	37763370	A	G
25	chr25_37769199	0	37769199	C	T
25	chr25_37774590	0	37774590	G	A
25	chr25_37781113	0	37781113	T	A
25	chr25_37781327	0	37781327	T	C
25	chr25_37785780	0	37785780	G	T
25	chr25_37786730	0	37786730	T	C
25	chr25_37787420	0	37787420	A	G
25	chr25_37792781	0	37792781	T	C
25	chr25_37795279	0	37795279	T	C
25	chr25_37803796	0	37803796	C	T
25	chr25_37807332	0	37807332	C	T
25	chr25_37812808	0	37812808	G	C
25	chr25_37825568	0	37825568	C	T
25	chr25_37836936	0	37836936	T	C
25	chr25_37838424	0	37838424	G	C
25	chr25_37846652	0	37846652	A	G
25	chr25_37846915	0	37846915	T	C
25	chr25_37847594	0	37847594	T	C
25	chr25_37855459	0	37855459	A	C
25	chr25_37856443	0	37856443	T	C
25	chr25_37856657	0	37856657	T	C
25	chr25_37861704	0	37861704	A	G
25	chr25_37867421	0	37867421	T	C
25	chr25_37870635	0	37870635	T	C
25	chr25_37880192	0	37880192	A	T
25	chr25_37882713	0	37882713	A	G
25	chr25_37884074	0	37884074	A	G
25	chr25_37888362	0	37888362	A	G
25	chr25_37895246	0	37895246	A	G
25	chr25_37904275	0	37904275	T	C
25	chr25_37906218	0	37906218	T	C
25	chr25_37912231	0	37912231	A	G
25	chr25_37915132	0	37915132	C	T
25	chr25_37921458	0	37921458	A	G
25	chr25_37924085	0	37924085	G	T
25	chr25_37940480	0	37940480	G	A
25	chr25_37940881	0	37940881	A	C
25	chr25_37946664	0	37946664	G	A
25	chr25_37948264	0	37948264	A	G
25	chr25_37951124	0	37951124	A	G
25	chr25_37955367	0	37955367	C	T
25	chr25_37957136	0	37957136	T	C
25	chr25_37958407	0	37958407	A	G
25	chr25_37958796	0	37958796	C	T
25	chr25_37965657	0	37965657	C	T
25	chr25_37971583	0	37971583	T	C
25	chr25_37972251	0	37972251	G	A
25	chr25_37975700	0	37975700	T	C
25	chr25_37979185	0	37979185	G	A
25	chr25_37980692	0	37980692	C	T
25	chr25_37983074	0	37983074	A	C
25	chr25_37983882	0	37983882	T	C
25	chr25_37986278	0	37986278	A	T
25	chr25_37989975	0	37989975	T	C
25	chr25_38001609	0	38001609	T	A
25	chr25_38011922	0	38011922	T	C
25	chr25_38018433	0	38018433	C	G
25	chr25_38023557	0	38023557	C	T
25	chr25_38027138	0	38027138	C	T
25	chr25_38033558	0	38033558	C	T
25	chr25_38035869	0	38035869	T	C
25	chr25_38041157	0	38041157	G	T
25	chr25_38043086	0	38043086	T	C
25	chr25_38046041	0	38046041	G	A
25	chr25_38048932	0	38048932	C	T
25	chr25_38049854	0	38049854	A	G
25	chr25_38052728	0	38052728	T	C
25	chr25_38054731	0	38054731	A	G
25	chr25_38061060	0	38061060	G	A
25	chr25_38064629	0	38064629	T	A
25	chr25_38066830	0	38066830	T	C
25	chr25_38067855	0	38067855	C	T
25	chr25_38068692	0	38068692	T	C
25	chr25_38071126	0	38071126	G	A
25	chr25_38085400	0	38085400	T	C
25	chr25_38087485	0	38087485	A	G
25	chr25_38092018	0	38092018	G	A
25	chr25_38093637	0	38093637	T	C
25	chr25_38093958	0	38093958	T	A
25	chr25_38110657	0	38110657	T	C
25	chr25_38116464	0	38116464	T	C
25	chr25_38117233	0	38117233	T	C
25	chr25_38119022	0	38119022	G	C
25	chr25_38123027	0	38123027	T	C
25	chr25_38129808	0	38129808	A	G
25	chr25_38133495	0	38133495	T	C
25	chr25_38136546	0	38136546	A	G
25	chr25_38140735	0	38140735	T	C
25	chr25_38145458	0	38145458	T	C
25	chr25_38147035	0	38147035	A	G
25	chr25_38147171	0	38147171	T	C
25	chr25_38149119	0	38149119	T	C
25	chr25_38149352	0	38149352	T	C
25	chr25_38158247	0	38158247	A	G
25	chr25_38162060	0	38162060	T	C
25	chr25_38162837	0	38162837	T	C
25	chr25_38163978	0	38163978	G	A
25	chr25_38165162	0	38165162	A	G
25	chr25_38168470	0	38168470	C	T
25	chr25_38176939	0	38176939	C	T
25	chr25_38182496	0	38182496	T	C
25	chr25_38183913	0	38183913	T	C
25	chr25_38185036	0	38185036	G	C
25	chr25_38186983	0	38186983	C	T
25	chr25_38190350	0	38190350	G	T
25	chr25_38196942	0	38196942	A	G
25	chr25_38202740	0	38202740	T	C
25	chr25_38203323	0	38203323	G	C
25	chr25_38203755	0	38203755	A	G
25	chr25_38207042	0	38207042	A	G
25	chr25_38213216	0	38213216	A	G
25	chr25_38216983	0	38216983	T	C
25	chr25_38217201	0	38217201	T	G
25	chr25_38217655	0	38217655	T	C
25	chr25_38217850	0	38217850	A	G
25	chr25_38222890	0	38222890	G	A
25	chr25_38222984	0	38222984	A	C
25	chr25_38224710	0	38224710	A	G
25	chr25_38227337	0	38227337	C	T
25	chr25_38231809	0	38231809	G	A
25	chr25_38238626	0	38238626	G	A
25	chr25_38244874	0	38244874	A	T
25	chr25_38259778	0	38259778	T	G
25	chr25_38266584	0	38266584	T	C
25	chr25_38268530	0	38268530	A	G
25	chr25_38272516	0	38272516	T	C
25	chr25_38273472	0	38273472	A	G
25	chr25_38274229	0	38274229	A	G
25	chr25_38275968	0	38275968	G	A
25	chr25_38302730	0	38302730	T	C
25	chr25_38304713	0	38304713	A	G
25	chr25_38318807	0	38318807	G	T
25	chr25_38319721	0	38319721	A	C
25	chr25_38324300	0	38324300	T	C
25	chr25_38328062	0	38328062	C	A
25	chr25_38329235	0	38329235	A	G
25	chr25_38331419	0	38331419	A	G
25	chr25_38334439	0	38334439	G	T
25	chr25_38334783	0	38334783	A	G
25	chr25_38368791	0	38368791	A	G
25	chr25_38373306	0	38373306	T	A
25	chr25_38373354	0	38373354	T	C
25	chr25_38374777	0	38374777	C	T
25	chr25_38383640	0	38383640	C	T
25	chr25_38384791	0	38384791	T	C
25	chr25_38389442	0	38389442	T	G
25	chr25_38392944	0	38392944	T	C
25	chr25_38395483	0	38395483	A	G
25	chr25_38396651	0	38396651	T	C
25	chr25_38413470	0	38413470	A	G
25	chr25_38413859	0	38413859	T	G
25	chr25_38421927	0	38421927	A	C
25	chr25_38422701	0	38422701	C	T
25	chr25_38422933	0	38422933	T	G
25	chr25_38423346	0	38423346	T	A
25	chr25_38440083	0	38440083	C	G
25	chr25_38448247	0	38448247	A	G
25	chr25_38450213	0	38450213	T	C
25	chr25_38459955	0	38459955	C	T
25	chr25_38461106	0	38461106	A	G
25	chr25_38462162	0	38462162	T	C
25	chr25_38463149	0	38463149	G	A
25	chr25_38464495	0	38464495	A	G
25	chr25_38464713	0	38464713	A	G
25	chr25_38466070	0	38466070	A	G
25	chr25_38467369	0	38467369	C	T
25	chr25_38467968	0	38467968	G	C
25	chr25_38469551	0	38469551	G	C
25	chr25_38475473	0	38475473	C	T
25	chr25_38498118	0	38498118	A	G
25	chr25_38501379	0	38501379	A	G
25	chr25_38504537	0	38504537	A	T
25	chr25_38504773	0	38504773	G	A
25	chr25_38505455	0	38505455	C	G
25	chr25_38515585	0	38515585	G	C
25	chr25_38551619	0	38551619	A	C
25	chr25_38554692	0	38554692	C	G
25	chr25_38564012	0	38564012	A	G
25	chr25_38566149	0	38566149	C	T
25	chr25_38568373	0	38568373	T	A
25	chr25_38579398	0	38579398	G	A
25	chr25_38581040	0	38581040	C	G
25	chr25_38582264	0	38582264	G	C
25	chr25_38586916	0	38586916	A	C
25	chr25_38608898	0	38608898	T	C
25	chr25_38616591	0	38616591	C	A
25	chr25_38618582	0	38618582	G	A
25	chr25_38623485	0	38623485	A	G
25	chr25_38627872	0	38627872	A	G
25	chr25_38637894	0	38637894	T	C
25	chr25_38643235	0	38643235	A	G
25	chr25_38656301	0	38656301	A	G
25	chr25_38661519	0	38661519	A	G
25	chr25_38663350	0	38663350	A	G
25	chr25_38666282	0	38666282	A	C
25	chr25_38686250	0	38686250	A	C
25	chr25_38692210	0	38692210	A	C
25	chr25_38699925	0	38699925	G	A
25	chr25_38700795	0	38700795	A	G
25	chr25_38700803	0	38700803	T	C
25	chr25_38705732	0	38705732	G	A
25	chr25_38712103	0	38712103	G	A
25	chr25_38716466	0	38716466	T	C
25	chr25_38717663	0	38717663	T	C
25	chr25_38729132	0	38729132	A	G
25	chr25_38735013	0	38735013	C	T
25	chr25_38739625	0	38739625	T	C
25	chr25_38743378	0	38743378	A	G
25	chr25_38747011	0	38747011	G	C
25	chr25_38748523	0	38748523	T	G
25	chr25_38757042	0	38757042	G	C
25	chr25_38763164	0	38763164	T	C
25	chr25_38766047	0	38766047	A	G
25	chr25_38767465	0	38767465	T	G
25	chr25_38773407	0	38773407	G	C
25	chr25_38776629	0	38776629	T	C
25	chr25_38792512	0	38792512	C	G
25	chr25_38794984	0	38794984	G	A
25	chr25_38803207	0	38803207	T	C
25	chr25_38804980	0	38804980	T	C
25	chr25_38807199	0	38807199	A	G
25	chr25_38807355	0	38807355	C	T
25	chr25_38808385	0	38808385	C	G
25	chr25_38817136	0	38817136	T	G
25	chr25_38817797	0	38817797	T	C
25	chr25_38822006	0	38822006	A	C
25	chr25_38822320	0	38822320	T	C
25	chr25_38822771	0	38822771	T	G
25	chr25_38830738	0	38830738	T	C
25	chr25_38832195	0	38832195	T	C
25	chr25_38833881	0	38833881	C	G
25	chr25_38833966	0	38833966	T	C
25	chr25_38842762	0	38842762	T	C
25	chr25_38842925	0	38842925	A	G
25	chr25_38846461	0	38846461	A	G
25	chr25_38849934	0	38849934	A	G
25	chr25_38857076	0	38857076	A	C
25	chr25_38860387	0	38860387	A	G
25	chr25_38860793	0	38860793	C	T
25	chr25_38862356	0	38862356	T	C
25	chr25_38867788	0	38867788	T	C
25	chr25_38872396	0	38872396	C	G
25	chr25_38879321	0	38879321	T	C
25	chr25_38889544	0	38889544	A	G
25	chr25_38896335	0	38896335	A	G
25	chr25_38905227	0	38905227	C	T
25	chr25_38905681	0	38905681	C	T
25	chr25_38906273	0	38906273	A	C
25	chr25_38909501	0	38909501	C	T
25	chr25_38910220	0	38910220	T	C
25	chr25_38929462	0	38929462	T	C
25	chr25_38944761	0	38944761	C	T
25	chr25_38948025	0	38948025	A	G
25	chr25_38951878	0	38951878	G	A
25	chr25_38953152	0	38953152	A	G
25	chr25_38960183	0	38960183	T	C
25	chr25_38966882	0	38966882	A	G
25	chr25_38967819	0	38967819	T	C
25	chr25_38969011	0	38969011	A	G
25	chr25_38969295	0	38969295	C	T
25	chr25_38972232	0	38972232	T	C
25	chr25_38979593	0	38979593	T	C
25	chr25_38987766	0	38987766	T	C
25	chr25_38992993	0	38992993	T	C
25	chr25_38993381	0	38993381	T	C
25	chr25_38995097	0	38995097	C	A
25	chr25_38995958	0	38995958	A	G
25	chr25_38997905	0	38997905	A	G
25	chr25_39004489	0	39004489	C	G
25	chr25_39008723	0	39008723	T	C
25	chr25_39016113	0	39016113	T	C
25	chr25_39016846	0	39016846	A	G
25	chr25_39029806	0	39029806	T	C
25	chr25_39045670	0	39045670	C	T
25	chr25_39046406	0	39046406	C	T
25	chr25_39055004	0	39055004	T	C
25	chr25_39078033	0	39078033	T	C
25	chr25_39090302	0	39090302	T	C
25	chr25_39091395	0	39091395	C	A
25	chr25_39098837	0	39098837	A	C
25	chr25_39109333	0	39109333	T	C
25	chr25_39113417	0	39113417	T	C
25	chr25_39114026	0	39114026	T	G
25	chr25_39120098	0	39120098	C	T
25	chr25_39129965	0	39129965	A	G
25	chr25_39151151	0	39151151	G	A
25	chr25_39155990	0	39155990	G	A
25	chr25_39163640	0	39163640	T	G
25	chr25_39180368	0	39180368	A	G
25	chr25_39181953	0	39181953	C	T
25	chr25_39207166	0	39207166	A	T
25	chr25_39208214	0	39208214	T	C
25	chr25_39213769	0	39213769	T	C
25	chr25_39225403	0	39225403	C	T
25	chr25_39234265	0	39234265	C	G
25	chr25_39241787	0	39241787	G	T
25	chr25_39243593	0	39243593	G	C
25	chr25_39246143	0	39246143	T	C
25	chr25_39246944	0	39246944	C	T
25	chr25_39254332	0	39254332	A	T
25	chr25_39260872	0	39260872	A	T
25	chr25_39280909	0	39280909	C	A
25	chr25_39287490	0	39287490	A	G
25	chr25_39289887	0	39289887	C	G
25	chr25_39290835	0	39290835	G	A
25	chr25_39294506	0	39294506	G	C
25	chr25_39297357	0	39297357	C	G
25	chr25_39302235	0	39302235	T	C
25	chr25_39304520	0	39304520	A	G
25	chr25_39305697	0	39305697	A	G
25	chr25_39307852	0	39307852	G	C
25	chr25_39316568	0	39316568	C	T
25	chr25_39322509	0	39322509	T	C
25	chr25_39324017	0	39324017	A	G
25	chr25_39326239	0	39326239	T	C
25	chr25_39332112	0	39332112	T	C
25	chr25_39345095	0	39345095	A	G
25	chr25_39347352	0	39347352	G	A
25	chr25_39348063	0	39348063	G	C
25	chr25_39348711	0	39348711	T	G
25	chr25_39349977	0	39349977	G	C
25	chr25_39362195	0	39362195	C	T
25	chr25_39364518	0	39364518	T	C
25	chr25_39373093	0	39373093	G	A
25	chr25_39377267	0	39377267	G	C
25	chr25_39386037	0	39386037	C	G
25	chr25_39386426	0	39386426	C	T
25	chr25_39391401	0	39391401	G	C
25	chr25_39402422	0	39402422	C	G
25	chr25_39402577	0	39402577	A	C
25	chr25_39411428	0	39411428	A	G
25	chr25_39411640	0	39411640	G	T
25	chr25_39411678	0	39411678	T	C
25	chr25_39413815	0	39413815	T	C
25	chr25_39414195	0	39414195	C	T
25	chr25_39415137	0	39415137	A	G
25	chr25_39415658	0	39415658	G	A
25	chr25_39421393	0	39421393	T	C
25	chr25_39423190	0	39423190	C	T
25	chr25_39425721	0	39425721	G	C
25	chr25_39429884	0	39429884	T	C
25	chr25_39434065	0	39434065	T	G
25	chr25_39437368	0	39437368	A	G
25	chr25_39437455	0	39437455	T	C
25	chr25_39446445	0	39446445	C	T
25	chr25_39450838	0	39450838	T	C
25	chr25_39451333	0	39451333	A	G
25	chr25_39462047	0	39462047	C	T
25	chr25_39469950	0	39469950	A	C
25	chr25_39477383	0	39477383	A	G
25	chr25_39489302	0	39489302	T	C
25	chr25_39494565	0	39494565	A	T
25	chr25_39500334	0	39500334	T	C
25	chr25_39515175	0	39515175	T	C
25	chr25_39516901	0	39516901	A	G
25	chr25_39526047	0	39526047	G	A
25	chr25_39534123	0	39534123	T	C
25	chr25_39534966	0	39534966	A	G
26	chr26_451755	0	451755	C	G
26	chr26_454266	0	454266	T	C
26	chr26_463936	0	463936	T	G
26	chr26_468731	0	468731	C	T
26	chr26_488405	0	488405	G	A
26	chr26_491161	0	491161	C	A
26	chr26_491308	0	491308	C	G
26	chr26_491334	0	491334	T	C
26	chr26_504336	0	504336	C	T
26	chr26_564278	0	564278	A	T
26	chr26_570814	0	570814	C	A
26	chr26_574829	0	574829	T	C
26	chr26_575413	0	575413	A	C
26	chr26_578048	0	578048	G	A
26	chr26_578937	0	578937	T	C
26	chr26_582491	0	582491	T	G
26	chr26_586253	0	586253	A	T
26	chr26_592282	0	592282	G	A
26	chr26_595533	0	595533	T	C
26	chr26_596447	0	596447	T	C
26	chr26_606535	0	606535	A	C
26	chr26_616380	0	616380	T	C
26	chr26_617344	0	617344	T	C
26	chr26_623811	0	623811	C	T
26	chr26_624909	0	624909	T	C
26	chr26_629020	0	629020	T	C
26	chr26_633382	0	633382	C	T
26	chr26_639398	0	639398	A	G
26	chr26_645939	0	645939	C	T
26	chr26_658776	0	658776	A	G
26	chr26_659707	0	659707	C	G
26	chr26_677021	0	677021	C	T
26	chr26_701764	0	701764	A	G
26	chr26_714456	0	714456	T	C
26	chr26_725819	0	725819	G	A
26	chr26_726529	0	726529	T	A
26	chr26_726722	0	726722	G	A
26	chr26_740619	0	740619	G	A
26	chr26_743601	0	743601	G	A
26	chr26_745466	0	745466	G	A
26	chr26_747103	0	747103	G	A
26	chr26_754213	0	754213	T	C
26	chr26_755885	0	755885	C	T
26	chr26_766000	0	766000	T	C
26	chr26_774207	0	774207	T	G
26	chr26_774379	0	774379	T	C
26	chr26_776649	0	776649	T	C
26	chr26_777778	0	777778	T	C
26	chr26_780629	0	780629	T	A
26	chr26_781331	0	781331	C	T
26	chr26_786106	0	786106	T	A
26	chr26_793950	0	793950	T	C
26	chr26_804360	0	804360	A	G
26	chr26_810157	0	810157	C	T
26	chr26_812579	0	812579	C	T
26	chr26_812826	0	812826	A	T
26	chr26_833639	0	833639	A	G
26	chr26_835074	0	835074	A	G
26	chr26_835505	0	835505	G	A
26	chr26_849587	0	849587	A	C
26	chr26_869166	0	869166	T	C
26	chr26_873014	0	873014	C	A
26	chr26_894185	0	894185	C	T
26	chr26_894429	0	894429	G	A
26	chr26_922334	0	922334	G	T
26	chr26_923938	0	923938	C	A
26	chr26_927094	0	927094	T	C
26	chr26_934887	0	934887	T	C
26	chr26_942155	0	942155	T	G
26	chr26_944806	0	944806	C	A
26	chr26_944867	0	944867	G	A
26	chr26_952598	0	952598	C	T
26	chr26_967137	0	967137	G	A
26	chr26_972376	0	972376	A	G
26	chr26_977809	0	977809	T	C
26	chr26_990613	0	990613	A	G
26	chr26_991422	0	991422	A	G
26	chr26_993603	0	993603	G	A
26	chr26_996252	0	996252	A	G
26	chr26_997862	0	997862	A	G
26	chr26_999828	0	999828	T	G
26	chr26_1021270	0	1021270	C	T
26	chr26_1022974	0	1022974	A	G
26	chr26_1031279	0	1031279	A	G
26	chr26_1034845	0	1034845	A	G
26	chr26_1038037	0	1038037	A	G
26	chr26_1044283	0	1044283	A	G
26	chr26_1067874	0	1067874	C	T
26	chr26_1073574	0	1073574	C	A
26	chr26_1085877	0	1085877	C	T
26	chr26_1087813	0	1087813	T	C
26	chr26_1108739	0	1108739	T	C
26	chr26_1111455	0	1111455	C	T
26	chr26_1115639	0	1115639	A	G
26	chr26_1117390	0	1117390	C	T
26	chr26_1126538	0	1126538	T	C
26	chr26_1135498	0	1135498	C	T
26	chr26_1137235	0	1137235	T	C
26	chr26_1137250	0	1137250	A	G
26	chr26_1156774	0	1156774	A	G
26	chr26_1176544	0	1176544	C	T
26	chr26_1186251	0	1186251	G	A
26	chr26_1186315	0	1186315	A	G
26	chr26_1191013	0	1191013	A	T
26	chr26_1196442	0	1196442	A	C
26	chr26_1197572	0	1197572	C	G
26	chr26_1200304	0	1200304	A	T
26	chr26_1210979	0	1210979	C	T
26	chr26_1214169	0	1214169	T	G
26	chr26_1218760	0	1218760	C	T
26	chr26_1221854	0	1221854	A	G
26	chr26_1228445	0	1228445	C	A
26	chr26_1233020	0	1233020	G	A
26	chr26_1233168	0	1233168	A	G
26	chr26_1235436	0	1235436	C	G
26	chr26_1237189	0	1237189	C	G
26	chr26_1237966	0	1237966	G	A
26	chr26_1240513	0	1240513	C	T
26	chr26_1241838	0	1241838	T	C
26	chr26_1251275	0	1251275	A	G
26	chr26_1269227	0	1269227	T	G
26	chr26_1270490	0	1270490	T	G
26	chr26_1272763	0	1272763	A	G
26	chr26_1297159	0	1297159	C	A
26	chr26_1297238	0	1297238	T	C
26	chr26_1300483	0	1300483	C	T
26	chr26_1301320	0	1301320	A	G
26	chr26_1307464	0	1307464	A	T
26	chr26_1308057	0	1308057	G	A
26	chr26_1313255	0	1313255	G	A
26	chr26_1315027	0	1315027	C	A
26	chr26_1318503	0	1318503	A	C
26	chr26_1327035	0	1327035	A	G
26	chr26_1328910	0	1328910	C	T
26	chr26_1329603	0	1329603	A	G
26	chr26_1330090	0	1330090	C	A
26	chr26_1333895	0	1333895	A	G
26	chr26_1336510	0	1336510	A	C
26	chr26_1352914	0	1352914	T	C
26	chr26_1361632	0	1361632	A	T
26	chr26_1370785	0	1370785	A	G
26	chr26_1370799	0	1370799	C	T
26	chr26_1376227	0	1376227	G	T
26	chr26_1378003	0	1378003	A	C
26	chr26_1378329	0	1378329	A	G
26	chr26_1388604	0	1388604	A	C
26	chr26_1391320	0	1391320	T	C
26	chr26_1400840	0	1400840	T	C
26	chr26_1402399	0	1402399	G	A
26	chr26_1412820	0	1412820	G	T
26	chr26_1420720	0	1420720	T	C
26	chr26_1421270	0	1421270	G	A
26	chr26_1421448	0	1421448	G	C
26	chr26_1422060	0	1422060	A	C
26	chr26_1425333	0	1425333	T	G
26	chr26_1428040	0	1428040	G	T
26	chr26_1444713	0	1444713	G	C
26	chr26_1447771	0	1447771	A	G
26	chr26_1447782	0	1447782	A	G
26	chr26_1450051	0	1450051	T	G
26	chr26_1450151	0	1450151	C	T
26	chr26_1457697	0	1457697	A	G
26	chr26_1476732	0	1476732	A	T
26	chr26_1483515	0	1483515	C	T
26	chr26_1501133	0	1501133	A	G
26	chr26_1504873	0	1504873	T	G
26	chr26_1505046	0	1505046	C	T
26	chr26_1506653	0	1506653	T	C
26	chr26_1514269	0	1514269	A	C
26	chr26_1514682	0	1514682	C	T
26	chr26_1515513	0	1515513	A	G
26	chr26_1518291	0	1518291	A	G
26	chr26_1520292	0	1520292	T	C
26	chr26_1520345	0	1520345	G	T
26	chr26_1524567	0	1524567	A	G
26	chr26_1527111	0	1527111	C	A
26	chr26_1532341	0	1532341	T	C
26	chr26_1535682	0	1535682	G	A
26	chr26_1544550	0	1544550	C	G
26	chr26_1548590	0	1548590	C	A
26	chr26_1550959	0	1550959	C	G
26	chr26_1562159	0	1562159	A	G
26	chr26_1572979	0	1572979	C	T
26	chr26_1577769	0	1577769	C	T
26	chr26_1578610	0	1578610	A	G
26	chr26_1579872	0	1579872	C	T
26	chr26_1586315	0	1586315	G	A
26	chr26_1586621	0	1586621	T	G
26	chr26_1586746	0	1586746	C	T
26	chr26_1600305	0	1600305	A	G
26	chr26_1622159	0	1622159	T	C
26	chr26_1623485	0	1623485	T	C
26	chr26_1639347	0	1639347	T	A
26	chr26_1658038	0	1658038	A	C
26	chr26_1660670	0	1660670	A	G
26	chr26_1662030	0	1662030	A	G
26	chr26_1671212	0	1671212	G	A
26	chr26_1683120	0	1683120	G	C
26	chr26_1695637	0	1695637	A	C
26	chr26_1704320	0	1704320	A	G
26	chr26_1706107	0	1706107	A	C
26	chr26_1711317	0	1711317	T	C
26	chr26_1711876	0	1711876	C	A
26	chr26_1715501	0	1715501	T	C
26	chr26_1716284	0	1716284	A	G
26	chr26_1718886	0	1718886	A	G
26	chr26_1719887	0	1719887	G	A
26	chr26_1725453	0	1725453	C	G
26	chr26_1728475	0	1728475	G	C
26	chr26_1739203	0	1739203	C	T
26	chr26_1743905	0	1743905	A	G
26	chr26_1746781	0	1746781	A	C
26	chr26_1754528	0	1754528	C	T
26	chr26_1756216	0	1756216	G	A
26	chr26_1758027	0	1758027	G	A
26	chr26_1758381	0	1758381	T	A
26	chr26_1763473	0	1763473	C	G
26	chr26_1764382	0	1764382	C	T
26	chr26_1766703	0	1766703	T	C
26	chr26_1767382	0	1767382	G	A
26	chr26_1772461	0	1772461	G	A
26	chr26_1775950	0	1775950	A	G
26	chr26_1780578	0	1780578	T	C
26	chr26_1783699	0	1783699	G	T
26	chr26_1786998	0	1786998	T	C
26	chr26_1791314	0	1791314	C	G
26	chr26_1795047	0	1795047	T	C
26	chr26_1797807	0	1797807	T	C
26	chr26_1799421	0	1799421	T	C
26	chr26_1807032	0	1807032	T	G
26	chr26_1811247	0	1811247	A	T
26	chr26_1814485	0	1814485	T	C
26	chr26_1816611	0	1816611	C	T
26	chr26_1820151	0	1820151	T	C
26	chr26_1826180	0	1826180	A	G
26	chr26_1827217	0	1827217	C	T
26	chr26_1835264	0	1835264	A	T
26	chr26_1836815	0	1836815	C	A
26	chr26_1840429	0	1840429	C	T
26	chr26_1859276	0	1859276	T	C
26	chr26_1869816	0	1869816	G	T
26	chr26_1870559	0	1870559	C	A
26	chr26_1886487	0	1886487	T	C
26	chr26_1893074	0	1893074	T	C
26	chr26_1896206	0	1896206	C	G
26	chr26_1902268	0	1902268	C	T
26	chr26_1905790	0	1905790	A	C
26	chr26_1907193	0	1907193	C	T
26	chr26_1912758	0	1912758	A	G
26	chr26_1932828	0	1932828	A	G
26	chr26_1939416	0	1939416	A	G
26	chr26_1946706	0	1946706	C	T
26	chr26_1947581	0	1947581	T	C
26	chr26_1955858	0	1955858	T	C
26	chr26_1955859	0	1955859	A	G
26	chr26_1956623	0	1956623	A	C
26	chr26_1963669	0	1963669	T	A
26	chr26_1966386	0	1966386	T	C
26	chr26_1967533	0	1967533	A	G
26	chr26_1969655	0	1969655	T	C
26	chr26_1979834	0	1979834	G	T
26	chr26_2004276	0	2004276	A	G
26	chr26_2011987	0	2011987	T	C
26	chr26_2028815	0	2028815	T	C
26	chr26_2031598	0	2031598	T	C
26	chr26_2043330	0	2043330	A	T
26	chr26_2044341	0	2044341	G	A
26	chr26_2044489	0	2044489	C	T
26	chr26_2052418	0	2052418	C	T
26	chr26_2054494	0	2054494	A	G
26	chr26_2055926	0	2055926	A	G
26	chr26_2058883	0	2058883	A	G
26	chr26_2074294	0	2074294	C	T
26	chr26_2074520	0	2074520	C	T
26	chr26_2078746	0	2078746	T	G
26	chr26_2082079	0	2082079	T	C
26	chr26_2083935	0	2083935	G	A
26	chr26_2085163	0	2085163	C	G
26	chr26_2087037	0	2087037	T	C
26	chr26_2087839	0	2087839	C	T
26	chr26_2088713	0	2088713	A	C
26	chr26_2088867	0	2088867	A	G
26	chr26_2090575	0	2090575	C	T
26	chr26_2094425	0	2094425	C	T
26	chr26_2095179	0	2095179	T	C
26	chr26_2104707	0	2104707	A	G
26	chr26_2105738	0	2105738	A	G
26	chr26_2108784	0	2108784	C	A
26	chr26_2111679	0	2111679	C	T
26	chr26_2115510	0	2115510	G	T
26	chr26_2122924	0	2122924	A	G
26	chr26_2136516	0	2136516	G	A
26	chr26_2140216	0	2140216	A	G
26	chr26_2143816	0	2143816	C	A
26	chr26_2145798	0	2145798	T	A
26	chr26_2152314	0	2152314	T	A
26	chr26_2153871	0	2153871	C	T
26	chr26_2154599	0	2154599	G	T
26	chr26_2165569	0	2165569	C	T
26	chr26_2186512	0	2186512	G	A
26	chr26_2199775	0	2199775	G	T
26	chr26_2200249	0	2200249	G	T
26	chr26_2200730	0	2200730	A	C
26	chr26_2220214	0	2220214	A	G
26	chr26_2230664	0	2230664	T	C
26	chr26_2237370	0	2237370	G	C
26	chr26_2238749	0	2238749	G	A
26	chr26_2242938	0	2242938	C	T
26	chr26_2243056	0	2243056	G	A
26	chr26_2244701	0	2244701	A	G
26	chr26_2247363	0	2247363	C	T
26	chr26_2253122	0	2253122	C	G
26	chr26_2257321	0	2257321	C	T
26	chr26_2270072	0	2270072	G	A
26	chr26_2270771	0	2270771	C	T
26	chr26_2270897	0	2270897	T	C
26	chr26_2270909	0	2270909	C	T
26	chr26_2274270	0	2274270	A	G
26	chr26_2281683	0	2281683	C	T
26	chr26_2290305	0	2290305	G	A
26	chr26_2295422	0	2295422	G	C
26	chr26_2296600	0	2296600	T	C
26	chr26_2300852	0	2300852	G	T
26	chr26_2310644	0	2310644	C	T
26	chr26_2311329	0	2311329	T	C
26	chr26_2314623	0	2314623	T	G
26	chr26_2315764	0	2315764	G	T
26	chr26_2317179	0	2317179	A	G
26	chr26_2319631	0	2319631	A	G
26	chr26_2327450	0	2327450	C	T
26	chr26_2353956	0	2353956	G	A
26	chr26_2354531	0	2354531	C	G
26	chr26_2358669	0	2358669	G	A
26	chr26_2364593	0	2364593	T	G
26	chr26_2368045	0	2368045	T	C
26	chr26_2377564	0	2377564	A	C
26	chr26_2382770	0	2382770	G	A
26	chr26_2393332	0	2393332	G	A
26	chr26_2400445	0	2400445	C	A
26	chr26_2400922	0	2400922	A	C
26	chr26_2401594	0	2401594	G	C
26	chr26_2405921	0	2405921	A	G
26	chr26_2421843	0	2421843	A	G
26	chr26_2422465	0	2422465	G	A
26	chr26_2422560	0	2422560	T	C
26	chr26_2423331	0	2423331	G	A
26	chr26_2442465	0	2442465	G	A
26	chr26_2466363	0	2466363	C	T
26	chr26_2486371	0	2486371	A	G
26	chr26_2505944	0	2505944	A	G
26	chr26_2513028	0	2513028	G	A
26	chr26_2526119	0	2526119	C	T
26	chr26_2535316	0	2535316	C	T
26	chr26_2535730	0	2535730	C	T
26	chr26_2538878	0	2538878	T	C
26	chr26_2557245	0	2557245	G	C
26	chr26_2569703	0	2569703	C	T
26	chr26_2574365	0	2574365	T	G
26	chr26_2578226	0	2578226	G	A
26	chr26_2585867	0	2585867	C	T
26	chr26_2596109	0	2596109	A	G
26	chr26_2598755	0	2598755	C	T
26	chr26_2598925	0	2598925	A	G
26	chr26_2601183	0	2601183	T	C
26	chr26_2603826	0	2603826	G	A
26	chr26_2618482	0	2618482	C	G
26	chr26_2632188	0	2632188	T	C
26	chr26_2634763	0	2634763	A	T
26	chr26_2638244	0	2638244	G	A
26	chr26_2640951	0	2640951	C	T
26	chr26_2642758	0	2642758	G	A
26	chr26_2648542	0	2648542	G	T
26	chr26_2653179	0	2653179	A	G
26	chr26_2662004	0	2662004	G	A
26	chr26_2687198	0	2687198	T	G
26	chr26_2687337	0	2687337	T	C
26	chr26_2690886	0	2690886	A	C
26	chr26_2709304	0	2709304	G	C
26	chr26_2710952	0	2710952	T	G
26	chr26_2713502	0	2713502	T	C
26	chr26_2713526	0	2713526	A	G
26	chr26_2714759	0	2714759	T	C
26	chr26_2722504	0	2722504	A	T
26	chr26_2732806	0	2732806	C	T
26	chr26_2735851	0	2735851	C	T
26	chr26_2739199	0	2739199	C	T
26	chr26_2740104	0	2740104	T	C
26	chr26_2754169	0	2754169	C	A
26	chr26_2754211	0	2754211	A	G
26	chr26_2755491	0	2755491	A	T
26	chr26_2757666	0	2757666	T	A
26	chr26_2760144	0	2760144	C	A
26	chr26_2771646	0	2771646	A	C
26	chr26_2777059	0	2777059	A	T
26	chr26_2777460	0	2777460	C	T
26	chr26_2777620	0	2777620	A	G
26	chr26_2779775	0	2779775	G	C
26	chr26_2783595	0	2783595	A	G
26	chr26_2785671	0	2785671	T	C
26	chr26_2786889	0	2786889	A	G
26	chr26_2794874	0	2794874	G	A
26	chr26_2800932	0	2800932	T	C
26	chr26_2804963	0	2804963	C	A
26	chr26_2810263	0	2810263	G	A
26	chr26_2812300	0	2812300	G	C
26	chr26_2828275	0	2828275	A	G
26	chr26_2851600	0	2851600	T	C
26	chr26_2851971	0	2851971	T	G
26	chr26_2852490	0	2852490	T	C
26	chr26_2875431	0	2875431	T	C
26	chr26_2876052	0	2876052	C	T
26	chr26_2884189	0	2884189	T	C
26	chr26_2885570	0	2885570	A	G
26	chr26_2887701	0	2887701	A	G
26	chr26_2892468	0	2892468	C	T
26	chr26_2895699	0	2895699	G	A
26	chr26_2901834	0	2901834	C	T
26	chr26_2907351	0	2907351	G	A
26	chr26_2907826	0	2907826	T	C
26	chr26_2909364	0	2909364	G	A
26	chr26_2912605	0	2912605	C	A
26	chr26_2913292	0	2913292	G	A
26	chr26_2922170	0	2922170	T	C
26	chr26_2940709	0	2940709	G	A
26	chr26_2943261	0	2943261	G	C
26	chr26_2943805	0	2943805	G	T
26	chr26_2943847	0	2943847	G	A
26	chr26_2949562	0	2949562	A	G
26	chr26_2950235	0	2950235	A	G
26	chr26_2952745	0	2952745	G	A
26	chr26_2953694	0	2953694	A	G
26	chr26_2965110	0	2965110	G	A
26	chr26_2969995	0	2969995	A	G
26	chr26_2973550	0	2973550	A	G
26	chr26_2976776	0	2976776	C	T
26	chr26_2978093	0	2978093	C	T
26	chr26_2981021	0	2981021	G	C
26	chr26_2982779	0	2982779	G	A
26	chr26_2984610	0	2984610	G	A
26	chr26_2990598	0	2990598	C	G
26	chr26_2993482	0	2993482	A	T
26	chr26_2996686	0	2996686	A	G
26	chr26_2997460	0	2997460	A	G
26	chr26_2997712	0	2997712	C	T
26	chr26_3000578	0	3000578	T	G
26	chr26_3009254	0	3009254	T	A
26	chr26_3028596	0	3028596	A	G
26	chr26_3038838	0	3038838	G	A
26	chr26_3039559	0	3039559	G	A
26	chr26_3042399	0	3042399	C	T
26	chr26_3043152	0	3043152	C	T
26	chr26_3053460	0	3053460	C	A
26	chr26_3053570	0	3053570	C	T
26	chr26_3062384	0	3062384	C	T
26	chr26_3064465	0	3064465	G	C
26	chr26_3066193	0	3066193	C	T
26	chr26_3068421	0	3068421	A	G
26	chr26_3077308	0	3077308	A	G
26	chr26_3085272	0	3085272	C	A
26	chr26_3089195	0	3089195	A	G
26	chr26_3089683	0	3089683	T	C
26	chr26_3102161	0	3102161	A	G
26	chr26_3102778	0	3102778	C	A
26	chr26_3106055	0	3106055	G	A
26	chr26_3106425	0	3106425	T	C
26	chr26_3114650	0	3114650	T	C
26	chr26_3133919	0	3133919	T	C
26	chr26_3141898	0	3141898	A	G
26	chr26_3148125	0	3148125	A	G
26	chr26_3150642	0	3150642	A	G
26	chr26_3151660	0	3151660	A	G
26	chr26_3171430	0	3171430	C	G
26	chr26_3179125	0	3179125	T	C
26	chr26_3188809	0	3188809	C	T
26	chr26_3207799	0	3207799	T	G
26	chr26_3212929	0	3212929	A	G
26	chr26_3220846	0	3220846	G	A
26	chr26_3223138	0	3223138	T	G
26	chr26_3235807	0	3235807	A	G
26	chr26_3245547	0	3245547	A	G
26	chr26_3248339	0	3248339	C	T
26	chr26_3248369	0	3248369	A	G
26	chr26_3248481	0	3248481	C	T
26	chr26_3253585	0	3253585	G	A
26	chr26_3265393	0	3265393	G	A
26	chr26_3265400	0	3265400	A	G
26	chr26_3267550	0	3267550	A	G
26	chr26_3271338	0	3271338	C	T
26	chr26_3274047	0	3274047	T	C
26	chr26_3281328	0	3281328	G	C
26	chr26_3287543	0	3287543	C	T
26	chr26_3293918	0	3293918	G	T
26	chr26_3298317	0	3298317	C	T
26	chr26_3298381	0	3298381	G	C
26	chr26_3303048	0	3303048	C	T
26	chr26_3305648	0	3305648	T	C
26	chr26_3306432	0	3306432	G	A
26	chr26_3308542	0	3308542	T	G
26	chr26_3311009	0	3311009	G	A
26	chr26_3317335	0	3317335	T	A
26	chr26_3323914	0	3323914	C	T
26	chr26_3327033	0	3327033	T	C
26	chr26_3329371	0	3329371	G	A
26	chr26_3329522	0	3329522	G	T
26	chr26_3331649	0	3331649	C	A
26	chr26_3337984	0	3337984	A	G
26	chr26_3354872	0	3354872	T	C
26	chr26_3356678	0	3356678	C	T
26	chr26_3360890	0	3360890	G	A
26	chr26_3379764	0	3379764	G	A
26	chr26_3385281	0	3385281	T	G
26	chr26_3388122	0	3388122	T	A
26	chr26_3394898	0	3394898	T	G
26	chr26_3405995	0	3405995	A	G
26	chr26_3408494	0	3408494	T	G
26	chr26_3409015	0	3409015	C	T
26	chr26_3410282	0	3410282	C	G
26	chr26_3411894	0	3411894	T	C
26	chr26_3419191	0	3419191	G	A
26	chr26_3419337	0	3419337	T	C
26	chr26_3421853	0	3421853	T	G
26	chr26_3426108	0	3426108	A	C
26	chr26_3428633	0	3428633	G	A
26	chr26_3437202	0	3437202	G	A
26	chr26_3441529	0	3441529	G	C
26	chr26_3444190	0	3444190	C	T
26	chr26_3445443	0	3445443	A	G
26	chr26_3450109	0	3450109	G	A
26	chr26_3451999	0	3451999	A	G
26	chr26_3457090	0	3457090	G	A
26	chr26_3458584	0	3458584	C	T
26	chr26_3461206	0	3461206	G	A
26	chr26_3466917	0	3466917	T	C
26	chr26_3476594	0	3476594	A	C
26	chr26_3483291	0	3483291	A	C
26	chr26_3485675	0	3485675	A	G
26	chr26_3493403	0	3493403	T	A
26	chr26_3496837	0	3496837	C	T
26	chr26_3505094	0	3505094	T	C
26	chr26_3510890	0	3510890	G	A
26	chr26_3519247	0	3519247	T	C
26	chr26_3523254	0	3523254	G	A
26	chr26_3524426	0	3524426	T	C
26	chr26_3538333	0	3538333	T	C
26	chr26_3544112	0	3544112	A	C
26	chr26_3552767	0	3552767	T	C
26	chr26_3552953	0	3552953	G	A
26	chr26_3561055	0	3561055	C	T
26	chr26_3562000	0	3562000	C	T
26	chr26_3563290	0	3563290	C	T
26	chr26_3565598	0	3565598	G	C
26	chr26_3565693	0	3565693	A	G
26	chr26_3566492	0	3566492	A	G
26	chr26_3568791	0	3568791	A	G
26	chr26_3568878	0	3568878	T	G
26	chr26_3569127	0	3569127	T	C
26	chr26_3569376	0	3569376	G	T
26	chr26_3574033	0	3574033	T	A
26	chr26_3575459	0	3575459	G	C
26	chr26_3577187	0	3577187	C	T
26	chr26_3577392	0	3577392	A	G
26	chr26_3578680	0	3578680	A	G
26	chr26_3585508	0	3585508	T	C
26	chr26_3590506	0	3590506	C	G
26	chr26_3590759	0	3590759	C	A
26	chr26_3593255	0	3593255	C	G
26	chr26_3593472	0	3593472	G	A
26	chr26_3596201	0	3596201	G	A
26	chr26_3598040	0	3598040	C	T
26	chr26_3601758	0	3601758	G	A
26	chr26_3605186	0	3605186	A	C
26	chr26_3612077	0	3612077	T	C
26	chr26_3620726	0	3620726	C	T
26	chr26_3634475	0	3634475	C	T
26	chr26_3636794	0	3636794	A	T
26	chr26_3657003	0	3657003	T	C
26	chr26_3664134	0	3664134	T	G
26	chr26_3670733	0	3670733	G	T
26	chr26_3673979	0	3673979	C	T
26	chr26_3677221	0	3677221	C	T
26	chr26_3678499	0	3678499	C	T
26	chr26_3682431	0	3682431	T	C
26	chr26_3691282	0	3691282	G	C
26	chr26_3695523	0	3695523	T	C
26	chr26_3700451	0	3700451	G	A
26	chr26_3709093	0	3709093	G	A
26	chr26_3715254	0	3715254	G	A
26	chr26_3720211	0	3720211	C	T
26	chr26_3730345	0	3730345	G	C
26	chr26_3735980	0	3735980	T	C
26	chr26_3736525	0	3736525	C	T
26	chr26_3756797	0	3756797	C	T
26	chr26_3758589	0	3758589	T	C
26	chr26_3762596	0	3762596	T	G
26	chr26_3764640	0	3764640	T	C
26	chr26_3788324	0	3788324	T	C
26	chr26_3789827	0	3789827	G	A
26	chr26_3789865	0	3789865	C	T
26	chr26_3799268	0	3799268	G	C
26	chr26_3801518	0	3801518	T	C
26	chr26_3807344	0	3807344	T	G
26	chr26_3810030	0	3810030	A	C
26	chr26_3814724	0	3814724	C	A
26	chr26_3819079	0	3819079	G	A
26	chr26_3844275	0	3844275	A	T
26	chr26_3854435	0	3854435	G	A
26	chr26_3859965	0	3859965	G	C
26	chr26_3880205	0	3880205	C	T
26	chr26_3881663	0	3881663	T	G
26	chr26_3897714	0	3897714	C	T
26	chr26_3903122	0	3903122	C	A
26	chr26_3912786	0	3912786	T	C
26	chr26_3913278	0	3913278	G	C
26	chr26_3916372	0	3916372	C	T
26	chr26_3921466	0	3921466	C	T
26	chr26_3921743	0	3921743	T	C
26	chr26_3927902	0	3927902	G	C
26	chr26_3929725	0	3929725	T	C
26	chr26_3930091	0	3930091	C	T
26	chr26_3931963	0	3931963	A	C
26	chr26_3937807	0	3937807	C	T
26	chr26_3945307	0	3945307	A	C
26	chr26_3950640	0	3950640	T	C
26	chr26_3956759	0	3956759	T	G
26	chr26_3968802	0	3968802	T	G
26	chr26_3974420	0	3974420	G	C
26	chr26_3974568	0	3974568	C	G
26	chr26_3976696	0	3976696	G	A
26	chr26_3984414	0	3984414	G	A
26	chr26_3989253	0	3989253	T	C
26	chr26_3990764	0	3990764	G	A
26	chr26_4001832	0	4001832	A	T
26	chr26_4004322	0	4004322	C	A
26	chr26_4006998	0	4006998	T	C
26	chr26_4019402	0	4019402	C	T
26	chr26_4025716	0	4025716	C	G
26	chr26_4033975	0	4033975	G	T
26	chr26_4039715	0	4039715	C	G
26	chr26_4043659	0	4043659	T	C
26	chr26_4045791	0	4045791	G	A
26	chr26_4059486	0	4059486	G	T
26	chr26_4072069	0	4072069	C	T
26	chr26_4075185	0	4075185	T	C
26	chr26_4077692	0	4077692	T	C
26	chr26_4078636	0	4078636	T	C
26	chr26_4083099	0	4083099	T	C
26	chr26_4085850	0	4085850	G	A
26	chr26_4087409	0	4087409	A	G
26	chr26_4090123	0	4090123	A	T
26	chr26_4091943	0	4091943	A	T
26	chr26_4092534	0	4092534	C	T
26	chr26_4099723	0	4099723	G	A
26	chr26_4104076	0	4104076	T	C
26	chr26_4105968	0	4105968	C	T
26	chr26_4106025	0	4106025	T	C
26	chr26_4112951	0	4112951	T	C
26	chr26_4119028	0	4119028	T	C
26	chr26_4121048	0	4121048	G	A
26	chr26_4123828	0	4123828	A	G
26	chr26_4133719	0	4133719	C	T
26	chr26_4144016	0	4144016	C	T
26	chr26_4145953	0	4145953	G	C
26	chr26_4146326	0	4146326	T	A
26	chr26_4146499	0	4146499	C	G
26	chr26_4146683	0	4146683	G	C
26	chr26_4147467	0	4147467	T	C
26	chr26_4159212	0	4159212	T	C
26	chr26_4163216	0	4163216	T	C
26	chr26_4174027	0	4174027	T	C
26	chr26_4178436	0	4178436	A	G
26	chr26_4198318	0	4198318	T	C
26	chr26_4204282	0	4204282	G	A
26	chr26_4204379	0	4204379	T	C
26	chr26_4206820	0	4206820	G	C
26	chr26_4221143	0	4221143	T	C
26	chr26_4234841	0	4234841	C	T
26	chr26_4235584	0	4235584	C	G
26	chr26_4236947	0	4236947	C	A
26	chr26_4239758	0	4239758	C	T
26	chr26_4242048	0	4242048	A	G
26	chr26_4243955	0	4243955	G	A
26	chr26_4248344	0	4248344	A	C
26	chr26_4253092	0	4253092	T	C
26	chr26_4255826	0	4255826	A	G
26	chr26_4259431	0	4259431	A	G
26	chr26_4263120	0	4263120	T	A
26	chr26_4263316	0	4263316	T	C
26	chr26_4265029	0	4265029	A	G
26	chr26_4266935	0	4266935	A	G
26	chr26_4276479	0	4276479	A	G
26	chr26_4283504	0	4283504	T	C
26	chr26_4286376	0	4286376	A	G
26	chr26_4287549	0	4287549	C	A
26	chr26_4291228	0	4291228	C	T
26	chr26_4292211	0	4292211	A	G
26	chr26_4299027	0	4299027	G	A
26	chr26_4301456	0	4301456	G	C
26	chr26_4305775	0	4305775	A	C
26	chr26_4308168	0	4308168	G	T
26	chr26_4316656	0	4316656	G	T
26	chr26_4318219	0	4318219	G	C
26	chr26_4336114	0	4336114	C	A
26	chr26_4352084	0	4352084	G	A
26	chr26_4352832	0	4352832	A	C
26	chr26_4354190	0	4354190	C	T
26	chr26_4355489	0	4355489	G	A
26	chr26_4382593	0	4382593	C	T
26	chr26_4383684	0	4383684	A	G
26	chr26_4385716	0	4385716	C	T
26	chr26_4399025	0	4399025	T	C
26	chr26_4399078	0	4399078	C	T
26	chr26_4401776	0	4401776	A	T
26	chr26_4402352	0	4402352	T	C
26	chr26_4403571	0	4403571	A	C
26	chr26_4403651	0	4403651	C	T
26	chr26_4407605	0	4407605	A	G
26	chr26_4415831	0	4415831	A	C
26	chr26_4419002	0	4419002	C	A
26	chr26_4420083	0	4420083	C	T
26	chr26_4425456	0	4425456	G	A
26	chr26_4430116	0	4430116	A	T
26	chr26_4431129	0	4431129	T	C
26	chr26_4432875	0	4432875	C	T
26	chr26_4449410	0	4449410	A	G
26	chr26_4455948	0	4455948	G	A
26	chr26_4457559	0	4457559	T	C
26	chr26_4457700	0	4457700	G	T
26	chr26_4459495	0	4459495	T	C
26	chr26_4460146	0	4460146	T	A
26	chr26_4460541	0	4460541	G	A
26	chr26_4460825	0	4460825	C	T
26	chr26_4469746	0	4469746	C	T
26	chr26_4478744	0	4478744	T	C
26	chr26_4482227	0	4482227	T	C
26	chr26_4486388	0	4486388	G	A
26	chr26_4487598	0	4487598	G	T
26	chr26_4492290	0	4492290	C	T
26	chr26_4492767	0	4492767	T	A
26	chr26_4501889	0	4501889	A	G
26	chr26_4507267	0	4507267	A	G
26	chr26_4507298	0	4507298	A	G
26	chr26_4516174	0	4516174	A	G
26	chr26_4520476	0	4520476	C	T
26	chr26_4521156	0	4521156	G	A
26	chr26_4525175	0	4525175	C	T
26	chr26_4526303	0	4526303	C	G
26	chr26_4535400	0	4535400	C	G
26	chr26_4537387	0	4537387	T	G
26	chr26_4557151	0	4557151	A	G
26	chr26_4567083	0	4567083	G	A
26	chr26_4569558	0	4569558	G	T
26	chr26_4592851	0	4592851	G	A
26	chr26_4601766	0	4601766	C	A
26	chr26_4602364	0	4602364	A	G
26	chr26_4605850	0	4605850	T	C
26	chr26_4612105	0	4612105	C	A
26	chr26_4627495	0	4627495	C	T
26	chr26_4629155	0	4629155	C	A
26	chr26_4634924	0	4634924	A	G
26	chr26_4637010	0	4637010	A	T
26	chr26_4637656	0	4637656	T	C
26	chr26_4638364	0	4638364	T	G
26	chr26_4643363	0	4643363	A	T
26	chr26_4645714	0	4645714	A	G
26	chr26_4648953	0	4648953	A	G
26	chr26_4669779	0	4669779	A	G
26	chr26_4670342	0	4670342	G	A
26	chr26_4673042	0	4673042	G	T
26	chr26_4681414	0	4681414	C	G
26	chr26_4718944	0	4718944	A	G
26	chr26_4723087	0	4723087	T	G
26	chr26_4742080	0	4742080	A	T
26	chr26_4743195	0	4743195	T	C
26	chr26_4747573	0	4747573	C	T
26	chr26_4751374	0	4751374	T	G
26	chr26_4757899	0	4757899	T	C
26	chr26_4772916	0	4772916	C	T
26	chr26_4781096	0	4781096	G	T
26	chr26_4783303	0	4783303	G	A
26	chr26_4784481	0	4784481	A	G
26	chr26_4801461	0	4801461	A	T
26	chr26_4803052	0	4803052	G	A
26	chr26_4804260	0	4804260	C	T
26	chr26_4806094	0	4806094	C	T
26	chr26_4806143	0	4806143	C	A
26	chr26_4808255	0	4808255	C	A
26	chr26_4811427	0	4811427	C	T
26	chr26_4819465	0	4819465	G	T
26	chr26_4830567	0	4830567	G	T
26	chr26_4860308	0	4860308	C	T
26	chr26_4870905	0	4870905	C	A
26	chr26_4873673	0	4873673	T	G
26	chr26_4875473	0	4875473	A	T
26	chr26_4891154	0	4891154	A	C
26	chr26_4894511	0	4894511	G	C
26	chr26_4896798	0	4896798	T	C
26	chr26_4898616	0	4898616	C	T
26	chr26_4900767	0	4900767	T	G
26	chr26_4904707	0	4904707	T	C
26	chr26_4905517	0	4905517	A	C
26	chr26_4906067	0	4906067	A	G
26	chr26_4909620	0	4909620	C	T
26	chr26_4931178	0	4931178	A	T
26	chr26_4941113	0	4941113	G	A
26	chr26_4944843	0	4944843	A	G
26	chr26_4946623	0	4946623	G	C
26	chr26_4946767	0	4946767	C	A
26	chr26_4956351	0	4956351	C	T
26	chr26_4956419	0	4956419	T	G
26	chr26_4957143	0	4957143	A	G
26	chr26_4958321	0	4958321	A	G
26	chr26_4959143	0	4959143	C	T
26	chr26_4968789	0	4968789	A	G
26	chr26_4971413	0	4971413	G	A
26	chr26_4973621	0	4973621	A	C
26	chr26_4977921	0	4977921	A	G
26	chr26_4989983	0	4989983	A	T
26	chr26_5002434	0	5002434	G	T
26	chr26_5005778	0	5005778	G	A
26	chr26_5006524	0	5006524	T	C
26	chr26_5011076	0	5011076	T	C
26	chr26_5023775	0	5023775	A	C
26	chr26_5023936	0	5023936	A	C
26	chr26_5024154	0	5024154	C	T
26	chr26_5025672	0	5025672	C	T
26	chr26_5035476	0	5035476	C	T
26	chr26_5047135	0	5047135	T	C
26	chr26_5047201	0	5047201	C	G
26	chr26_5056876	0	5056876	A	G
26	chr26_5060375	0	5060375	C	T
26	chr26_5060434	0	5060434	T	C
26	chr26_5062227	0	5062227	T	C
26	chr26_5074235	0	5074235	G	A
26	chr26_5075288	0	5075288	G	A
26	chr26_5083522	0	5083522	G	T
26	chr26_5083902	0	5083902	G	A
26	chr26_5086965	0	5086965	T	C
26	chr26_5088784	0	5088784	C	A
26	chr26_5089617	0	5089617	C	T
26	chr26_5104742	0	5104742	C	G
26	chr26_5105079	0	5105079	T	G
26	chr26_5124511	0	5124511	G	T
26	chr26_5125029	0	5125029	C	A
26	chr26_5128244	0	5128244	T	C
26	chr26_5129874	0	5129874	C	A
26	chr26_5130726	0	5130726	G	C
26	chr26_5134826	0	5134826	G	T
26	chr26_5146601	0	5146601	C	A
26	chr26_5152162	0	5152162	T	C
26	chr26_5153660	0	5153660	G	C
26	chr26_5154502	0	5154502	G	A
26	chr26_5160568	0	5160568	T	G
26	chr26_5178296	0	5178296	C	T
26	chr26_5183130	0	5183130	A	C
26	chr26_5185963	0	5185963	T	A
26	chr26_5192536	0	5192536	A	G
26	chr26_5193928	0	5193928	T	C
26	chr26_5199746	0	5199746	C	T
26	chr26_5203225	0	5203225	T	A
26	chr26_5204908	0	5204908	G	A
26	chr26_5210751	0	5210751	C	T
26	chr26_5211164	0	5211164	C	T
26	chr26_5212863	0	5212863	T	C
26	chr26_5213164	0	5213164	C	G
26	chr26_5232429	0	5232429	T	G
26	chr26_5239013	0	5239013	G	T
26	chr26_5251388	0	5251388	G	C
26	chr26_5256141	0	5256141	C	G
26	chr26_5263690	0	5263690	C	G
26	chr26_5268603	0	5268603	G	C
26	chr26_5273419	0	5273419	G	C
26	chr26_5275434	0	5275434	T	C
26	chr26_5280640	0	5280640	T	C
26	chr26_5294385	0	5294385	G	A
26	chr26_5299176	0	5299176	A	C
26	chr26_5301965	0	5301965	T	G
26	chr26_5305270	0	5305270	C	A
26	chr26_5307426	0	5307426	G	A
26	chr26_5307589	0	5307589	T	C
26	chr26_5308127	0	5308127	A	G
26	chr26_5333870	0	5333870	A	G
26	chr26_5338035	0	5338035	G	A
26	chr26_5340499	0	5340499	T	A
26	chr26_5349713	0	5349713	T	C
26	chr26_5350836	0	5350836	T	G
26	chr26_5354492	0	5354492	C	T
26	chr26_5361465	0	5361465	T	A
26	chr26_5363037	0	5363037	T	G
26	chr26_5368401	0	5368401	T	C
26	chr26_5379625	0	5379625	A	G
26	chr26_5381707	0	5381707	A	G
26	chr26_5382636	0	5382636	G	A
26	chr26_5383741	0	5383741	C	T
26	chr26_5386568	0	5386568	T	G
26	chr26_5398890	0	5398890	G	T
26	chr26_5408764	0	5408764	A	T
26	chr26_5420993	0	5420993	T	C
26	chr26_5421058	0	5421058	T	C
26	chr26_5427494	0	5427494	C	T
26	chr26_5428554	0	5428554	C	T
26	chr26_5443993	0	5443993	G	A
26	chr26_5448522	0	5448522	A	G
26	chr26_5462487	0	5462487	A	G
26	chr26_5464309	0	5464309	C	T
26	chr26_5475803	0	5475803	G	T
26	chr26_5484790	0	5484790	C	T
26	chr26_5487992	0	5487992	A	T
26	chr26_5488205	0	5488205	C	T
26	chr26_5493862	0	5493862	T	C
26	chr26_5497751	0	5497751	C	T
26	chr26_5506501	0	5506501	G	A
26	chr26_5516341	0	5516341	A	G
26	chr26_5520833	0	5520833	T	C
26	chr26_5527802	0	5527802	T	C
26	chr26_5531960	0	5531960	T	C
26	chr26_5533556	0	5533556	T	C
26	chr26_5542324	0	5542324	A	C
26	chr26_5554333	0	5554333	C	T
26	chr26_5568711	0	5568711	A	G
26	chr26_5568831	0	5568831	C	G
26	chr26_5577333	0	5577333	T	G
26	chr26_5580113	0	5580113	A	G
26	chr26_5580577	0	5580577	C	T
26	chr26_5582567	0	5582567	C	T
26	chr26_5582584	0	5582584	C	T
26	chr26_5602024	0	5602024	A	C
26	chr26_5604492	0	5604492	C	T
26	chr26_5606139	0	5606139	G	C
26	chr26_5609530	0	5609530	A	T
26	chr26_5613481	0	5613481	C	T
26	chr26_5623016	0	5623016	C	T
26	chr26_5624502	0	5624502	T	C
26	chr26_5626129	0	5626129	G	C
26	chr26_5646526	0	5646526	G	A
26	chr26_5647709	0	5647709	T	C
26	chr26_5662441	0	5662441	C	T
26	chr26_5665749	0	5665749	A	C
26	chr26_5669193	0	5669193	T	C
26	chr26_5670164	0	5670164	G	C
26	chr26_5673578	0	5673578	T	A
26	chr26_5684535	0	5684535	T	G
26	chr26_5688862	0	5688862	T	G
26	chr26_5690151	0	5690151	A	G
26	chr26_5690602	0	5690602	A	C
26	chr26_5691291	0	5691291	G	T
26	chr26_5704937	0	5704937	G	T
26	chr26_5784605	0	5784605	T	G
26	chr26_5785037	0	5785037	T	C
26	chr26_5788888	0	5788888	A	G
26	chr26_5793078	0	5793078	A	C
26	chr26_5812863	0	5812863	G	A
26	chr26_5818845	0	5818845	G	C
26	chr26_5836071	0	5836071	C	T
26	chr26_5836525	0	5836525	A	G
26	chr26_5851327	0	5851327	C	T
26	chr26_5857669	0	5857669	A	G
26	chr26_5860832	0	5860832	G	A
26	chr26_5867023	0	5867023	G	A
26	chr26_5871574	0	5871574	G	T
26	chr26_5875872	0	5875872	G	T
26	chr26_5878577	0	5878577	G	T
26	chr26_5882535	0	5882535	A	G
26	chr26_5882635	0	5882635	T	C
26	chr26_5882861	0	5882861	A	G
26	chr26_5897539	0	5897539	C	T
26	chr26_5903669	0	5903669	A	C
26	chr26_5904641	0	5904641	A	T
26	chr26_5913791	0	5913791	A	C
26	chr26_5918359	0	5918359	A	C
26	chr26_5922369	0	5922369	A	T
26	chr26_5923511	0	5923511	C	T
26	chr26_5941884	0	5941884	C	A
26	chr26_5944352	0	5944352	A	G
26	chr26_5946807	0	5946807	C	T
26	chr26_5955635	0	5955635	A	C
26	chr26_5968900	0	5968900	A	G
26	chr26_5969724	0	5969724	T	C
26	chr26_5970436	0	5970436	G	A
26	chr26_5974030	0	5974030	G	A
26	chr26_5977305	0	5977305	G	A
26	chr26_5978733	0	5978733	G	A
26	chr26_5988368	0	5988368	A	G
26	chr26_5993196	0	5993196	A	G
26	chr26_5993684	0	5993684	G	A
26	chr26_5994623	0	5994623	A	C
26	chr26_5996186	0	5996186	T	C
26	chr26_5996858	0	5996858	T	C
26	chr26_6001083	0	6001083	T	G
26	chr26_6005539	0	6005539	A	C
26	chr26_6005816	0	6005816	A	G
26	chr26_6019494	0	6019494	G	A
26	chr26_6029252	0	6029252	C	T
26	chr26_6032189	0	6032189	G	C
26	chr26_6052099	0	6052099	G	C
26	chr26_6054819	0	6054819	G	A
26	chr26_6075178	0	6075178	A	G
26	chr26_6093664	0	6093664	C	T
26	chr26_6120757	0	6120757	C	T
26	chr26_6123005	0	6123005	C	G
26	chr26_6124253	0	6124253	T	C
26	chr26_6125794	0	6125794	T	C
26	chr26_6127390	0	6127390	G	A
26	chr26_6128490	0	6128490	A	C
26	chr26_6134769	0	6134769	T	C
26	chr26_6135469	0	6135469	A	G
26	chr26_6145161	0	6145161	G	A
26	chr26_6158309	0	6158309	T	G
26	chr26_6179517	0	6179517	A	G
26	chr26_6187693	0	6187693	G	A
26	chr26_6202098	0	6202098	T	C
26	chr26_6202197	0	6202197	G	C
26	chr26_6218395	0	6218395	G	A
26	chr26_6231150	0	6231150	C	T
26	chr26_6239936	0	6239936	C	A
26	chr26_6241123	0	6241123	T	C
26	chr26_6242666	0	6242666	G	A
26	chr26_6249151	0	6249151	A	G
26	chr26_6254251	0	6254251	A	T
26	chr26_6261948	0	6261948	T	C
26	chr26_6262213	0	6262213	C	A
26	chr26_6271759	0	6271759	A	G
26	chr26_6277957	0	6277957	C	G
26	chr26_6279290	0	6279290	G	A
26	chr26_6281086	0	6281086	T	C
26	chr26_6286924	0	6286924	C	T
26	chr26_6291041	0	6291041	C	A
26	chr26_6292525	0	6292525	G	A
26	chr26_6294072	0	6294072	T	C
26	chr26_6294723	0	6294723	A	T
26	chr26_6296082	0	6296082	T	A
26	chr26_6305572	0	6305572	G	A
26	chr26_6323814	0	6323814	G	A
26	chr26_6326325	0	6326325	C	G
26	chr26_6331743	0	6331743	C	A
26	chr26_6348928	0	6348928	T	A
26	chr26_6348933	0	6348933	A	G
26	chr26_6349000	0	6349000	A	C
26	chr26_6349306	0	6349306	T	C
26	chr26_6368224	0	6368224	A	G
26	chr26_6369778	0	6369778	C	T
26	chr26_6372501	0	6372501	T	C
26	chr26_6377089	0	6377089	G	T
26	chr26_6383408	0	6383408	A	G
26	chr26_6401640	0	6401640	G	T
26	chr26_6403945	0	6403945	C	T
26	chr26_6404750	0	6404750	C	A
26	chr26_6413495	0	6413495	G	C
26	chr26_6420538	0	6420538	G	A
26	chr26_6424161	0	6424161	A	C
26	chr26_6435383	0	6435383	A	C
26	chr26_6436074	0	6436074	T	C
26	chr26_6439288	0	6439288	G	A
26	chr26_6441167	0	6441167	C	T
26	chr26_6441475	0	6441475	T	G
26	chr26_6443450	0	6443450	G	C
26	chr26_6446220	0	6446220	A	G
26	chr26_6450237	0	6450237	C	A
26	chr26_6452728	0	6452728	T	G
26	chr26_6458764	0	6458764	C	A
26	chr26_6460436	0	6460436	C	T
26	chr26_6460474	0	6460474	G	C
26	chr26_6461173	0	6461173	T	A
26	chr26_6484367	0	6484367	A	G
26	chr26_6520699	0	6520699	C	G
26	chr26_6521116	0	6521116	G	C
26	chr26_6535583	0	6535583	A	G
26	chr26_6544704	0	6544704	T	C
26	chr26_6549039	0	6549039	C	G
26	chr26_6549721	0	6549721	T	C
26	chr26_6549869	0	6549869	A	G
26	chr26_6552609	0	6552609	C	A
26	chr26_6553565	0	6553565	G	A
26	chr26_6555049	0	6555049	A	G
26	chr26_6561472	0	6561472	G	A
26	chr26_6565475	0	6565475	C	T
26	chr26_6575470	0	6575470	C	T
26	chr26_6579949	0	6579949	G	A
26	chr26_6596071	0	6596071	C	T
26	chr26_6596777	0	6596777	C	T
26	chr26_6597489	0	6597489	G	A
26	chr26_6609253	0	6609253	T	C
26	chr26_6614149	0	6614149	C	T
26	chr26_6633687	0	6633687	A	G
26	chr26_6635132	0	6635132	G	A
26	chr26_6651401	0	6651401	C	T
26	chr26_6652183	0	6652183	C	T
26	chr26_6654561	0	6654561	T	C
26	chr26_6660829	0	6660829	A	G
26	chr26_6677856	0	6677856	C	T
26	chr26_6678639	0	6678639	T	C
26	chr26_6683191	0	6683191	T	C
26	chr26_6687844	0	6687844	C	T
26	chr26_6688251	0	6688251	T	C
26	chr26_6691743	0	6691743	G	A
26	chr26_6692005	0	6692005	C	T
26	chr26_6694671	0	6694671	C	A
26	chr26_6696761	0	6696761	G	T
26	chr26_6701608	0	6701608	G	A
26	chr26_6701707	0	6701707	C	T
26	chr26_6707101	0	6707101	A	C
26	chr26_6708685	0	6708685	C	A
26	chr26_6712271	0	6712271	C	A
26	chr26_6714713	0	6714713	G	C
26	chr26_6717465	0	6717465	G	A
26	chr26_6721850	0	6721850	C	A
26	chr26_6725093	0	6725093	G	T
26	chr26_6729069	0	6729069	G	A
26	chr26_6732148	0	6732148	C	T
26	chr26_6733280	0	6733280	T	C
26	chr26_6739145	0	6739145	A	G
26	chr26_6741102	0	6741102	A	G
26	chr26_6741127	0	6741127	T	G
26	chr26_6741286	0	6741286	T	C
26	chr26_6745257	0	6745257	T	G
26	chr26_6746906	0	6746906	G	C
26	chr26_6750251	0	6750251	T	G
26	chr26_6768064	0	6768064	C	G
26	chr26_6778720	0	6778720	G	A
26	chr26_6785357	0	6785357	C	T
26	chr26_6791300	0	6791300	A	G
26	chr26_6792399	0	6792399	A	G
26	chr26_6807227	0	6807227	A	G
26	chr26_6824941	0	6824941	C	T
26	chr26_6834926	0	6834926	C	A
26	chr26_6836762	0	6836762	G	A
26	chr26_6841377	0	6841377	C	G
26	chr26_6841463	0	6841463	G	C
26	chr26_6846325	0	6846325	T	C
26	chr26_6852006	0	6852006	A	G
26	chr26_6858524	0	6858524	A	C
26	chr26_6873789	0	6873789	T	C
26	chr26_6880294	0	6880294	G	T
26	chr26_6886837	0	6886837	C	A
26	chr26_6891205	0	6891205	G	A
26	chr26_6892367	0	6892367	C	T
26	chr26_6906999	0	6906999	G	A
26	chr26_6908568	0	6908568	A	C
26	chr26_6911378	0	6911378	G	T
26	chr26_6912889	0	6912889	A	G
26	chr26_6914394	0	6914394	G	A
26	chr26_6915814	0	6915814	G	A
26	chr26_6934017	0	6934017	C	G
26	chr26_6939918	0	6939918	G	T
26	chr26_6942834	0	6942834	T	G
26	chr26_6946804	0	6946804	A	G
26	chr26_6952907	0	6952907	T	C
26	chr26_6958534	0	6958534	A	G
26	chr26_6970085	0	6970085	C	G
26	chr26_6974265	0	6974265	T	G
26	chr26_6975327	0	6975327	T	C
26	chr26_7004411	0	7004411	A	C
26	chr26_7017732	0	7017732	A	C
26	chr26_7030812	0	7030812	T	C
26	chr26_7041789	0	7041789	G	C
26	chr26_7048499	0	7048499	T	C
26	chr26_7049169	0	7049169	A	G
26	chr26_7055967	0	7055967	A	G
26	chr26_7066586	0	7066586	T	C
26	chr26_7067446	0	7067446	G	T
26	chr26_7069113	0	7069113	C	T
26	chr26_7070281	0	7070281	T	C
26	chr26_7081774	0	7081774	G	C
26	chr26_7091148	0	7091148	G	T
26	chr26_7095011	0	7095011	G	T
26	chr26_7097377	0	7097377	A	G
26	chr26_7103804	0	7103804	C	T
26	chr26_7105063	0	7105063	A	C
26	chr26_7120508	0	7120508	A	C
26	chr26_7125802	0	7125802	T	A
26	chr26_7127069	0	7127069	T	C
26	chr26_7144375	0	7144375	T	A
26	chr26_7146670	0	7146670	G	C
26	chr26_7161078	0	7161078	T	A
26	chr26_7171293	0	7171293	A	G
26	chr26_7196415	0	7196415	T	C
26	chr26_7196550	0	7196550	T	C
26	chr26_7202525	0	7202525	A	G
26	chr26_7203200	0	7203200	A	G
26	chr26_7219844	0	7219844	G	T
26	chr26_7220546	0	7220546	T	C
26	chr26_7222267	0	7222267	A	T
26	chr26_7245652	0	7245652	T	G
26	chr26_7251368	0	7251368	A	G
26	chr26_7264211	0	7264211	C	T
26	chr26_7266512	0	7266512	G	A
26	chr26_7268134	0	7268134	C	T
26	chr26_7284830	0	7284830	T	C
26	chr26_7294619	0	7294619	G	A
26	chr26_7295248	0	7295248	C	T
26	chr26_7297759	0	7297759	G	A
26	chr26_7301652	0	7301652	T	A
26	chr26_7309182	0	7309182	T	C
26	chr26_7310403	0	7310403	T	G
26	chr26_7348747	0	7348747	C	T
26	chr26_7353444	0	7353444	T	C
26	chr26_7359846	0	7359846	T	C
26	chr26_7359905	0	7359905	T	C
26	chr26_7361833	0	7361833	A	G
26	chr26_7372340	0	7372340	T	C
26	chr26_7386657	0	7386657	C	A
26	chr26_7392689	0	7392689	A	C
26	chr26_7402059	0	7402059	A	G
26	chr26_7408615	0	7408615	C	T
26	chr26_7414062	0	7414062	C	T
26	chr26_7415582	0	7415582	T	C
26	chr26_7423534	0	7423534	A	T
26	chr26_7442190	0	7442190	G	A
26	chr26_7451274	0	7451274	T	C
26	chr26_7454948	0	7454948	C	G
26	chr26_7455189	0	7455189	G	A
26	chr26_7455872	0	7455872	T	C
26	chr26_7457699	0	7457699	T	C
26	chr26_7466409	0	7466409	C	T
26	chr26_7470810	0	7470810	C	G
26	chr26_7477223	0	7477223	A	C
26	chr26_7477870	0	7477870	T	C
26	chr26_7480437	0	7480437	T	G
26	chr26_7483922	0	7483922	T	C
26	chr26_7486789	0	7486789	A	G
26	chr26_7487590	0	7487590	A	G
26	chr26_7487868	0	7487868	G	C
26	chr26_7493598	0	7493598	C	G
26	chr26_7493868	0	7493868	G	C
26	chr26_7494051	0	7494051	G	A
26	chr26_7516301	0	7516301	C	A
26	chr26_7550425	0	7550425	T	C
26	chr26_7555272	0	7555272	T	C
26	chr26_7560965	0	7560965	A	G
26	chr26_7588272	0	7588272	C	T
26	chr26_7604752	0	7604752	C	A
26	chr26_7611480	0	7611480	C	A
26	chr26_7623711	0	7623711	C	A
26	chr26_7629903	0	7629903	G	A
26	chr26_7630491	0	7630491	C	G
26	chr26_7631616	0	7631616	C	T
26	chr26_7632826	0	7632826	T	C
26	chr26_7643674	0	7643674	G	C
26	chr26_7647817	0	7647817	G	A
26	chr26_7655669	0	7655669	T	C
26	chr26_7668651	0	7668651	G	C
26	chr26_7674649	0	7674649	C	T
26	chr26_7675459	0	7675459	G	T
26	chr26_7687568	0	7687568	G	A
26	chr26_7693425	0	7693425	G	T
26	chr26_7696541	0	7696541	G	A
26	chr26_7697150	0	7697150	A	G
26	chr26_7700570	0	7700570	T	C
26	chr26_7702101	0	7702101	A	T
26	chr26_7706300	0	7706300	G	A
26	chr26_7706379	0	7706379	A	G
26	chr26_7706582	0	7706582	A	G
26	chr26_7709692	0	7709692	G	A
26	chr26_7710258	0	7710258	T	C
26	chr26_7711203	0	7711203	T	C
26	chr26_7711618	0	7711618	C	T
26	chr26_7716579	0	7716579	T	G
26	chr26_7716901	0	7716901	G	A
26	chr26_7750140	0	7750140	T	C
26	chr26_7750589	0	7750589	T	C
26	chr26_7751009	0	7751009	C	A
26	chr26_7752270	0	7752270	G	A
26	chr26_7753297	0	7753297	G	A
26	chr26_7763660	0	7763660	C	T
26	chr26_7765618	0	7765618	G	C
26	chr26_7775486	0	7775486	T	A
26	chr26_7775758	0	7775758	A	G
26	chr26_7780144	0	7780144	A	G
26	chr26_7780201	0	7780201	C	T
26	chr26_7786477	0	7786477	T	A
26	chr26_7787845	0	7787845	G	A
26	chr26_7806743	0	7806743	A	G
26	chr26_7810065	0	7810065	T	G
26	chr26_7813091	0	7813091	G	A
26	chr26_7817947	0	7817947	A	G
26	chr26_7820456	0	7820456	T	G
26	chr26_7826394	0	7826394	G	A
26	chr26_7831591	0	7831591	A	T
26	chr26_7833675	0	7833675	G	A
26	chr26_7845780	0	7845780	G	C
26	chr26_7857176	0	7857176	A	G
26	chr26_7866292	0	7866292	T	C
26	chr26_7868642	0	7868642	A	G
26	chr26_7868748	0	7868748	A	G
26	chr26_7876733	0	7876733	A	G
26	chr26_7876752	0	7876752	C	A
26	chr26_7877847	0	7877847	G	T
26	chr26_7878723	0	7878723	G	A
26	chr26_7879955	0	7879955	G	A
26	chr26_7881304	0	7881304	T	G
26	chr26_7885872	0	7885872	T	C
26	chr26_7886298	0	7886298	A	G
26	chr26_7888826	0	7888826	C	T
26	chr26_7889787	0	7889787	T	C
26	chr26_7894588	0	7894588	A	G
26	chr26_7895313	0	7895313	A	G
26	chr26_7906226	0	7906226	T	C
26	chr26_7907285	0	7907285	A	C
26	chr26_7914177	0	7914177	T	C
26	chr26_7925747	0	7925747	T	A
26	chr26_7927499	0	7927499	A	G
26	chr26_7933250	0	7933250	C	T
26	chr26_7936450	0	7936450	G	A
26	chr26_7959512	0	7959512	C	T
26	chr26_7962331	0	7962331	A	G
26	chr26_7963527	0	7963527	G	T
26	chr26_7964273	0	7964273	G	T
26	chr26_7965688	0	7965688	C	T
26	chr26_7967622	0	7967622	C	T
26	chr26_7970855	0	7970855	C	T
26	chr26_7976140	0	7976140	T	C
26	chr26_7976157	0	7976157	C	T
26	chr26_7976644	0	7976644	A	G
26	chr26_7977356	0	7977356	T	A
26	chr26_7985545	0	7985545	G	A
26	chr26_7987005	0	7987005	A	G
26	chr26_7992315	0	7992315	T	C
26	chr26_7994403	0	7994403	A	C
26	chr26_8003170	0	8003170	T	C
26	chr26_8004438	0	8004438	C	T
26	chr26_8009875	0	8009875	T	C
26	chr26_8012197	0	8012197	C	G
26	chr26_8012283	0	8012283	A	T
26	chr26_8015608	0	8015608	T	C
26	chr26_8016763	0	8016763	A	G
26	chr26_8024256	0	8024256	T	C
26	chr26_8028252	0	8028252	T	C
26	chr26_8031351	0	8031351	T	C
26	chr26_8031573	0	8031573	T	C
26	chr26_8031773	0	8031773	T	C
26	chr26_8033745	0	8033745	A	G
26	chr26_8034708	0	8034708	G	A
26	chr26_8042309	0	8042309	G	A
26	chr26_8043345	0	8043345	A	G
26	chr26_8047252	0	8047252	G	A
26	chr26_8055683	0	8055683	G	C
26	chr26_8057214	0	8057214	C	A
26	chr26_8058438	0	8058438	C	A
26	chr26_8059026	0	8059026	T	C
26	chr26_8064379	0	8064379	C	A
26	chr26_8069166	0	8069166	T	A
26	chr26_8074552	0	8074552	C	T
26	chr26_8076408	0	8076408	A	T
26	chr26_8082430	0	8082430	C	T
26	chr26_8085348	0	8085348	G	A
26	chr26_8085998	0	8085998	T	G
26	chr26_8086200	0	8086200	T	C
26	chr26_8092446	0	8092446	C	T
26	chr26_8094577	0	8094577	C	T
26	chr26_8095937	0	8095937	T	A
26	chr26_8102143	0	8102143	T	C
26	chr26_8103254	0	8103254	G	T
26	chr26_8103892	0	8103892	T	C
26	chr26_8105507	0	8105507	G	T
26	chr26_8106667	0	8106667	C	T
26	chr26_8111974	0	8111974	T	C
26	chr26_8126847	0	8126847	T	C
26	chr26_8130559	0	8130559	G	A
26	chr26_8130832	0	8130832	C	G
26	chr26_8140033	0	8140033	A	C
26	chr26_8145319	0	8145319	T	C
26	chr26_8173701	0	8173701	C	T
26	chr26_8174666	0	8174666	A	G
26	chr26_8177536	0	8177536	G	A
26	chr26_8187511	0	8187511	A	G
26	chr26_8211121	0	8211121	A	T
26	chr26_8212348	0	8212348	G	A
26	chr26_8217150	0	8217150	T	C
26	chr26_8228250	0	8228250	G	T
26	chr26_8230376	0	8230376	C	G
26	chr26_8233551	0	8233551	G	A
26	chr26_8234137	0	8234137	A	G
26	chr26_8244168	0	8244168	T	A
26	chr26_8248349	0	8248349	G	A
26	chr26_8249544	0	8249544	C	A
26	chr26_8250634	0	8250634	A	C
26	chr26_8259815	0	8259815	A	C
26	chr26_8260864	0	8260864	G	A
26	chr26_8266073	0	8266073	C	T
26	chr26_8268360	0	8268360	G	A
26	chr26_8282646	0	8282646	T	A
26	chr26_8287539	0	8287539	T	C
26	chr26_8307169	0	8307169	A	G
26	chr26_8314350	0	8314350	C	T
26	chr26_8320450	0	8320450	C	G
26	chr26_8322932	0	8322932	A	G
26	chr26_8333723	0	8333723	G	C
26	chr26_8335768	0	8335768	G	T
26	chr26_8347880	0	8347880	G	A
26	chr26_8353242	0	8353242	A	G
26	chr26_8358471	0	8358471	T	C
26	chr26_8359918	0	8359918	A	C
26	chr26_8364894	0	8364894	G	A
26	chr26_8365893	0	8365893	T	G
26	chr26_8370132	0	8370132	C	A
26	chr26_8371822	0	8371822	A	G
26	chr26_8372533	0	8372533	T	C
26	chr26_8379392	0	8379392	G	C
26	chr26_8380377	0	8380377	A	G
26	chr26_8381663	0	8381663	G	A
26	chr26_8393447	0	8393447	T	C
26	chr26_8400041	0	8400041	A	G
26	chr26_8414478	0	8414478	G	A
26	chr26_8418489	0	8418489	G	C
26	chr26_8424959	0	8424959	G	A
26	chr26_8429509	0	8429509	G	C
26	chr26_8431371	0	8431371	G	A
26	chr26_8434679	0	8434679	G	A
26	chr26_8436171	0	8436171	A	G
26	chr26_8439432	0	8439432	A	G
26	chr26_8447762	0	8447762	A	G
26	chr26_8451909	0	8451909	A	G
26	chr26_8458482	0	8458482	A	C
26	chr26_8461744	0	8461744	T	C
26	chr26_8464661	0	8464661	T	C
26	chr26_8466104	0	8466104	G	A
26	chr26_8469355	0	8469355	G	C
26	chr26_8472237	0	8472237	C	T
26	chr26_8475210	0	8475210	T	C
26	chr26_8475729	0	8475729	A	G
26	chr26_8480346	0	8480346	T	C
26	chr26_8487566	0	8487566	C	G
26	chr26_8490750	0	8490750	G	A
26	chr26_8494929	0	8494929	T	G
26	chr26_8500123	0	8500123	C	T
26	chr26_8500357	0	8500357	G	A
26	chr26_8503505	0	8503505	A	G
26	chr26_8504558	0	8504558	G	T
26	chr26_8507096	0	8507096	G	A
26	chr26_8509071	0	8509071	C	T
26	chr26_8509905	0	8509905	A	C
26	chr26_8510654	0	8510654	G	A
26	chr26_8514047	0	8514047	A	G
26	chr26_8527531	0	8527531	C	A
26	chr26_8532562	0	8532562	A	G
26	chr26_8532660	0	8532660	C	G
26	chr26_8540941	0	8540941	A	C
26	chr26_8555897	0	8555897	G	A
26	chr26_8560136	0	8560136	G	A
26	chr26_8569301	0	8569301	G	A
26	chr26_8570038	0	8570038	A	G
26	chr26_8571877	0	8571877	T	G
26	chr26_8575028	0	8575028	G	T
26	chr26_8577539	0	8577539	C	T
26	chr26_8577919	0	8577919	A	G
26	chr26_8594841	0	8594841	G	T
26	chr26_8594977	0	8594977	T	C
26	chr26_8595446	0	8595446	C	T
26	chr26_8597375	0	8597375	C	T
26	chr26_8603602	0	8603602	G	C
26	chr26_8609239	0	8609239	T	C
26	chr26_8609940	0	8609940	T	C
26	chr26_8612766	0	8612766	T	C
26	chr26_8616996	0	8616996	C	T
26	chr26_8617242	0	8617242	G	A
26	chr26_8622846	0	8622846	A	G
26	chr26_8626441	0	8626441	T	A
26	chr26_8629505	0	8629505	A	C
26	chr26_8641812	0	8641812	G	A
26	chr26_8644337	0	8644337	T	C
26	chr26_8644544	0	8644544	C	T
26	chr26_8644909	0	8644909	C	A
26	chr26_8647357	0	8647357	C	T
26	chr26_8650076	0	8650076	C	T
26	chr26_8652181	0	8652181	C	T
26	chr26_8668149	0	8668149	C	T
26	chr26_8668480	0	8668480	A	G
26	chr26_8673252	0	8673252	A	G
26	chr26_8679423	0	8679423	G	C
26	chr26_8681210	0	8681210	G	A
26	chr26_8682086	0	8682086	G	C
26	chr26_8690238	0	8690238	C	A
26	chr26_8690385	0	8690385	A	G
26	chr26_8692514	0	8692514	A	G
26	chr26_8696172	0	8696172	A	G
26	chr26_8704166	0	8704166	C	A
26	chr26_8709308	0	8709308	C	T
26	chr26_8711925	0	8711925	G	T
26	chr26_8715066	0	8715066	T	C
26	chr26_8717620	0	8717620	T	C
26	chr26_8727082	0	8727082	A	G
26	chr26_8730293	0	8730293	C	G
26	chr26_8731252	0	8731252	G	A
26	chr26_8750998	0	8750998	T	C
26	chr26_8751991	0	8751991	A	C
26	chr26_8765692	0	8765692	T	A
26	chr26_8768206	0	8768206	A	C
26	chr26_8768951	0	8768951	C	A
26	chr26_8777795	0	8777795	T	A
26	chr26_8779724	0	8779724	T	C
26	chr26_8783993	0	8783993	G	A
26	chr26_8784332	0	8784332	G	A
26	chr26_8796106	0	8796106	T	C
26	chr26_8798788	0	8798788	A	G
26	chr26_8806498	0	8806498	A	G
26	chr26_8826209	0	8826209	C	T
26	chr26_8826251	0	8826251	G	T
26	chr26_8827175	0	8827175	A	G
26	chr26_8827786	0	8827786	A	G
26	chr26_8838745	0	8838745	A	G
26	chr26_8854481	0	8854481	A	G
26	chr26_8860878	0	8860878	C	T
26	chr26_8864200	0	8864200	C	T
26	chr26_8876264	0	8876264	A	C
26	chr26_8877754	0	8877754	G	A
26	chr26_8887489	0	8887489	T	C
26	chr26_8890652	0	8890652	G	A
26	chr26_8893818	0	8893818	C	T
26	chr26_8935290	0	8935290	G	A
26	chr26_8936452	0	8936452	A	T
26	chr26_8939544	0	8939544	A	G
26	chr26_8943569	0	8943569	G	A
26	chr26_8954992	0	8954992	C	T
26	chr26_8956181	0	8956181	C	A
26	chr26_8957726	0	8957726	A	G
26	chr26_8959176	0	8959176	C	T
26	chr26_8959537	0	8959537	A	G
26	chr26_8962774	0	8962774	C	A
26	chr26_8971654	0	8971654	G	T
26	chr26_8980209	0	8980209	C	T
26	chr26_8983899	0	8983899	T	C
26	chr26_8984843	0	8984843	G	A
26	chr26_8988115	0	8988115	C	T
26	chr26_8994194	0	8994194	G	T
26	chr26_8994210	0	8994210	C	T
26	chr26_9005884	0	9005884	C	G
26	chr26_9009060	0	9009060	T	C
26	chr26_9011190	0	9011190	T	G
26	chr26_9015542	0	9015542	G	A
26	chr26_9016234	0	9016234	A	G
26	chr26_9019421	0	9019421	C	T
26	chr26_9025054	0	9025054	A	T
26	chr26_9027386	0	9027386	A	G
26	chr26_9029735	0	9029735	G	A
26	chr26_9036082	0	9036082	T	G
26	chr26_9046274	0	9046274	G	T
26	chr26_9046672	0	9046672	G	A
26	chr26_9081053	0	9081053	A	G
26	chr26_9082188	0	9082188	C	A
26	chr26_9088580	0	9088580	T	C
26	chr26_9088957	0	9088957	G	A
26	chr26_9089136	0	9089136	C	G
26	chr26_9090769	0	9090769	A	G
26	chr26_9092605	0	9092605	G	A
26	chr26_9103412	0	9103412	T	A
26	chr26_9111139	0	9111139	A	T
26	chr26_9111296	0	9111296	G	T
26	chr26_9111625	0	9111625	C	T
26	chr26_9114968	0	9114968	T	C
26	chr26_9123033	0	9123033	C	T
26	chr26_9123141	0	9123141	C	G
26	chr26_9131472	0	9131472	A	C
26	chr26_9135499	0	9135499	T	C
26	chr26_9137724	0	9137724	C	T
26	chr26_9140188	0	9140188	G	T
26	chr26_9143468	0	9143468	G	C
26	chr26_9158957	0	9158957	A	G
26	chr26_9167258	0	9167258	C	A
26	chr26_9167768	0	9167768	T	C
26	chr26_9168398	0	9168398	T	C
26	chr26_9186863	0	9186863	C	T
26	chr26_9188425	0	9188425	T	A
26	chr26_9191435	0	9191435	C	T
26	chr26_9197725	0	9197725	C	A
26	chr26_9208818	0	9208818	T	C
26	chr26_9212683	0	9212683	C	A
26	chr26_9213791	0	9213791	C	T
26	chr26_9215228	0	9215228	T	C
26	chr26_9220032	0	9220032	T	C
26	chr26_9220070	0	9220070	T	G
26	chr26_9239742	0	9239742	A	G
26	chr26_9247288	0	9247288	G	A
26	chr26_9255446	0	9255446	T	A
26	chr26_9255880	0	9255880	A	G
26	chr26_9263019	0	9263019	T	C
26	chr26_9270268	0	9270268	A	C
26	chr26_9272063	0	9272063	G	A
26	chr26_9275243	0	9275243	G	A
26	chr26_9281192	0	9281192	T	A
26	chr26_9290586	0	9290586	C	T
26	chr26_9290789	0	9290789	T	C
26	chr26_9296072	0	9296072	C	G
26	chr26_9299036	0	9299036	A	C
26	chr26_9313840	0	9313840	T	C
26	chr26_9314690	0	9314690	T	C
26	chr26_9329904	0	9329904	C	T
26	chr26_9334227	0	9334227	C	T
26	chr26_9342687	0	9342687	C	T
26	chr26_9344648	0	9344648	C	A
26	chr26_9346921	0	9346921	G	T
26	chr26_9354407	0	9354407	C	T
26	chr26_9371973	0	9371973	C	T
26	chr26_9374473	0	9374473	T	C
26	chr26_9386615	0	9386615	G	A
26	chr26_9416256	0	9416256	T	G
26	chr26_9435156	0	9435156	T	C
26	chr26_9445178	0	9445178	A	G
26	chr26_9449100	0	9449100	G	A
26	chr26_9449314	0	9449314	C	A
26	chr26_9449364	0	9449364	A	C
26	chr26_9451566	0	9451566	T	C
26	chr26_9452342	0	9452342	G	C
26	chr26_9453505	0	9453505	T	G
26	chr26_9457097	0	9457097	G	A
26	chr26_9459843	0	9459843	G	A
26	chr26_9463908	0	9463908	A	C
26	chr26_9466518	0	9466518	G	A
26	chr26_9473682	0	9473682	A	G
26	chr26_9474630	0	9474630	T	C
26	chr26_9475333	0	9475333	T	G
26	chr26_9485525	0	9485525	T	C
26	chr26_9487731	0	9487731	G	A
26	chr26_9498402	0	9498402	A	G
26	chr26_9503840	0	9503840	T	C
26	chr26_9516471	0	9516471	T	C
26	chr26_9517336	0	9517336	C	T
26	chr26_9520298	0	9520298	A	G
26	chr26_9520969	0	9520969	T	G
26	chr26_9531540	0	9531540	C	T
26	chr26_9534168	0	9534168	A	T
26	chr26_9536742	0	9536742	G	A
26	chr26_9547337	0	9547337	A	C
26	chr26_9550696	0	9550696	C	A
26	chr26_9554293	0	9554293	G	C
26	chr26_9555894	0	9555894	G	A
26	chr26_9563741	0	9563741	G	A
26	chr26_9573123	0	9573123	T	C
26	chr26_9578383	0	9578383	G	A
26	chr26_9579453	0	9579453	G	T
26	chr26_9583942	0	9583942	T	G
26	chr26_9586490	0	9586490	A	G
26	chr26_9590475	0	9590475	T	C
26	chr26_9592709	0	9592709	T	C
26	chr26_9595174	0	9595174	A	G
26	chr26_9608138	0	9608138	T	C
26	chr26_9610514	0	9610514	G	C
26	chr26_9616897	0	9616897	C	T
26	chr26_9620691	0	9620691	A	G
26	chr26_9635042	0	9635042	G	A
26	chr26_9635915	0	9635915	A	G
26	chr26_9639390	0	9639390	T	C
26	chr26_9644517	0	9644517	T	C
26	chr26_9650614	0	9650614	T	C
26	chr26_9663355	0	9663355	T	C
26	chr26_9663433	0	9663433	T	A
26	chr26_9664553	0	9664553	C	G
26	chr26_9666945	0	9666945	C	T
26	chr26_9684231	0	9684231	C	T
26	chr26_9684495	0	9684495	A	C
26	chr26_9705903	0	9705903	T	G
26	chr26_9728092	0	9728092	C	T
26	chr26_9731896	0	9731896	C	A
26	chr26_9733691	0	9733691	A	G
26	chr26_9736274	0	9736274	C	T
26	chr26_9736733	0	9736733	C	G
26	chr26_9737480	0	9737480	C	T
26	chr26_9748121	0	9748121	C	T
26	chr26_9753838	0	9753838	G	A
26	chr26_9756091	0	9756091	G	A
26	chr26_9758665	0	9758665	T	C
26	chr26_9759597	0	9759597	C	T
26	chr26_9760349	0	9760349	C	T
26	chr26_9761651	0	9761651	T	C
26	chr26_9764099	0	9764099	A	G
26	chr26_9766341	0	9766341	A	G
26	chr26_9768089	0	9768089	G	T
26	chr26_9783371	0	9783371	T	C
26	chr26_9786177	0	9786177	C	A
26	chr26_9796358	0	9796358	C	T
26	chr26_9798387	0	9798387	C	T
26	chr26_9799969	0	9799969	A	G
26	chr26_9800783	0	9800783	C	T
26	chr26_9802402	0	9802402	G	T
26	chr26_9804686	0	9804686	T	C
26	chr26_9809676	0	9809676	T	G
26	chr26_9814623	0	9814623	T	C
26	chr26_9829756	0	9829756	T	G
26	chr26_9840722	0	9840722	G	A
26	chr26_9845873	0	9845873	G	A
26	chr26_9850392	0	9850392	T	A
26	chr26_9861612	0	9861612	A	G
26	chr26_9868459	0	9868459	A	G
26	chr26_9873663	0	9873663	G	A
26	chr26_9875185	0	9875185	G	A
26	chr26_9876248	0	9876248	C	A
26	chr26_9878404	0	9878404	G	A
26	chr26_9880131	0	9880131	T	C
26	chr26_9885664	0	9885664	A	G
26	chr26_9892385	0	9892385	G	A
26	chr26_9898364	0	9898364	T	C
26	chr26_9915085	0	9915085	C	T
26	chr26_9915855	0	9915855	A	G
26	chr26_9918280	0	9918280	G	A
26	chr26_9920875	0	9920875	T	G
26	chr26_9930308	0	9930308	C	T
26	chr26_9936461	0	9936461	G	C
26	chr26_9936665	0	9936665	A	G
26	chr26_9939701	0	9939701	C	T
26	chr26_9944569	0	9944569	A	G
26	chr26_9949359	0	9949359	T	C
26	chr26_9951359	0	9951359	C	T
26	chr26_9962145	0	9962145	C	T
26	chr26_9968543	0	9968543	C	T
26	chr26_9970976	0	9970976	C	A
26	chr26_9977033	0	9977033	A	C
26	chr26_9989851	0	9989851	G	T
26	chr26_9998563	0	9998563	T	C
26	chr26_10005608	0	10005608	A	G
26	chr26_10012493	0	10012493	C	A
26	chr26_10014865	0	10014865	C	T
26	chr26_10031087	0	10031087	T	C
26	chr26_10033545	0	10033545	G	A
26	chr26_10039728	0	10039728	G	T
26	chr26_10040256	0	10040256	A	T
26	chr26_10048142	0	10048142	A	G
26	chr26_10048198	0	10048198	T	G
26	chr26_10064868	0	10064868	C	A
26	chr26_10066192	0	10066192	G	A
26	chr26_10068907	0	10068907	C	T
26	chr26_10070352	0	10070352	A	G
26	chr26_10071262	0	10071262	T	G
26	chr26_10078769	0	10078769	T	C
26	chr26_10093665	0	10093665	T	G
26	chr26_10104233	0	10104233	A	G
26	chr26_10110044	0	10110044	T	C
26	chr26_10120258	0	10120258	G	A
26	chr26_10133738	0	10133738	C	A
26	chr26_10135588	0	10135588	C	T
26	chr26_10146004	0	10146004	T	C
26	chr26_10149081	0	10149081	C	G
26	chr26_10150375	0	10150375	G	T
26	chr26_10163860	0	10163860	C	G
26	chr26_10169262	0	10169262	C	T
26	chr26_10170625	0	10170625	G	A
26	chr26_10172676	0	10172676	T	C
26	chr26_10177348	0	10177348	A	G
26	chr26_10186917	0	10186917	G	A
26	chr26_10203288	0	10203288	G	A
26	chr26_10206534	0	10206534	A	G
26	chr26_10216050	0	10216050	A	G
26	chr26_10225026	0	10225026	A	T
26	chr26_10241876	0	10241876	A	G
26	chr26_10245513	0	10245513	C	T
26	chr26_10246807	0	10246807	T	C
26	chr26_10246944	0	10246944	G	A
26	chr26_10249553	0	10249553	A	C
26	chr26_10252429	0	10252429	T	G
26	chr26_10255824	0	10255824	C	A
26	chr26_10267105	0	10267105	T	C
26	chr26_10268070	0	10268070	G	A
26	chr26_10268608	0	10268608	A	G
26	chr26_10284484	0	10284484	A	G
26	chr26_10288330	0	10288330	G	A
26	chr26_10290828	0	10290828	T	G
26	chr26_10298569	0	10298569	A	C
26	chr26_10300480	0	10300480	G	A
26	chr26_10310004	0	10310004	C	T
26	chr26_10321436	0	10321436	A	G
26	chr26_10325084	0	10325084	G	T
26	chr26_10326716	0	10326716	A	G
26	chr26_10328227	0	10328227	C	T
26	chr26_10334421	0	10334421	A	G
26	chr26_10343016	0	10343016	G	A
26	chr26_10347782	0	10347782	C	G
26	chr26_10355570	0	10355570	G	A
26	chr26_10369517	0	10369517	T	C
26	chr26_10372181	0	10372181	G	C
26	chr26_10373241	0	10373241	C	T
26	chr26_10373934	0	10373934	G	C
26	chr26_10379079	0	10379079	C	G
26	chr26_10379146	0	10379146	A	C
26	chr26_10381959	0	10381959	A	T
26	chr26_10382740	0	10382740	T	C
26	chr26_10384763	0	10384763	G	A
26	chr26_10385340	0	10385340	T	C
26	chr26_10397549	0	10397549	C	A
26	chr26_10399302	0	10399302	T	C
26	chr26_10402426	0	10402426	C	G
26	chr26_10405572	0	10405572	A	G
26	chr26_10406347	0	10406347	G	A
26	chr26_10413094	0	10413094	A	G
26	chr26_10413210	0	10413210	A	G
26	chr26_10423955	0	10423955	T	C
26	chr26_10425269	0	10425269	G	C
26	chr26_10432762	0	10432762	A	G
26	chr26_10434296	0	10434296	G	A
26	chr26_10440511	0	10440511	T	C
26	chr26_10441972	0	10441972	T	A
26	chr26_10442722	0	10442722	G	T
26	chr26_10442862	0	10442862	C	T
26	chr26_10461986	0	10461986	G	T
26	chr26_10467193	0	10467193	A	T
26	chr26_10469025	0	10469025	A	G
26	chr26_10480792	0	10480792	T	C
26	chr26_10481425	0	10481425	T	A
26	chr26_10488611	0	10488611	G	C
26	chr26_10490429	0	10490429	G	A
26	chr26_10497262	0	10497262	A	G
26	chr26_10508761	0	10508761	G	A
26	chr26_10520744	0	10520744	A	T
26	chr26_10532884	0	10532884	T	C
26	chr26_10535611	0	10535611	G	A
26	chr26_10537291	0	10537291	A	G
26	chr26_10541964	0	10541964	A	G
26	chr26_10542007	0	10542007	C	A
26	chr26_10551646	0	10551646	G	T
26	chr26_10561520	0	10561520	T	A
26	chr26_10563840	0	10563840	C	T
26	chr26_10572645	0	10572645	A	T
26	chr26_10573276	0	10573276	G	T
26	chr26_10579786	0	10579786	G	C
26	chr26_10583541	0	10583541	A	T
26	chr26_10584918	0	10584918	C	T
26	chr26_10598805	0	10598805	A	G
26	chr26_10599004	0	10599004	C	G
26	chr26_10607614	0	10607614	C	T
26	chr26_10610573	0	10610573	T	C
26	chr26_10612346	0	10612346	G	T
26	chr26_10615420	0	10615420	A	G
26	chr26_10618888	0	10618888	G	A
26	chr26_10621443	0	10621443	C	T
26	chr26_10625012	0	10625012	T	G
26	chr26_10630279	0	10630279	C	T
26	chr26_10632062	0	10632062	A	G
26	chr26_10633593	0	10633593	A	T
26	chr26_10644158	0	10644158	A	G
26	chr26_10654989	0	10654989	A	G
26	chr26_10655241	0	10655241	C	T
26	chr26_10663766	0	10663766	C	A
26	chr26_10668702	0	10668702	T	C
26	chr26_10680345	0	10680345	G	T
26	chr26_10684054	0	10684054	C	T
26	chr26_10692253	0	10692253	G	A
26	chr26_10706711	0	10706711	A	T
26	chr26_10715259	0	10715259	A	G
26	chr26_10718481	0	10718481	G	A
26	chr26_10720336	0	10720336	T	A
26	chr26_10722631	0	10722631	G	A
26	chr26_10723097	0	10723097	T	C
26	chr26_10737098	0	10737098	G	A
26	chr26_10747208	0	10747208	T	G
26	chr26_10750903	0	10750903	T	C
26	chr26_10760930	0	10760930	G	A
26	chr26_10783456	0	10783456	A	G
26	chr26_10786435	0	10786435	A	G
26	chr26_10788948	0	10788948	G	T
26	chr26_10797081	0	10797081	T	G
26	chr26_10803109	0	10803109	T	C
26	chr26_10821338	0	10821338	C	A
26	chr26_10826342	0	10826342	T	C
26	chr26_10826516	0	10826516	C	T
26	chr26_10830775	0	10830775	T	G
26	chr26_10831360	0	10831360	C	G
26	chr26_10852588	0	10852588	C	T
26	chr26_10855578	0	10855578	A	G
26	chr26_10861243	0	10861243	T	C
26	chr26_10862713	0	10862713	T	C
26	chr26_10865217	0	10865217	G	A
26	chr26_10865272	0	10865272	G	A
26	chr26_10874220	0	10874220	C	T
26	chr26_10884476	0	10884476	A	T
26	chr26_10893073	0	10893073	G	T
26	chr26_10895980	0	10895980	C	T
26	chr26_10897600	0	10897600	C	G
26	chr26_10903093	0	10903093	A	G
26	chr26_10907173	0	10907173	T	C
26	chr26_10913234	0	10913234	G	T
26	chr26_10914842	0	10914842	G	T
26	chr26_10915308	0	10915308	G	C
26	chr26_10920978	0	10920978	A	G
26	chr26_10928982	0	10928982	A	T
26	chr26_10930788	0	10930788	A	G
26	chr26_10938119	0	10938119	C	G
26	chr26_10944552	0	10944552	A	T
26	chr26_10947616	0	10947616	G	C
26	chr26_10948828	0	10948828	C	T
26	chr26_10949712	0	10949712	G	T
26	chr26_10951343	0	10951343	C	T
26	chr26_10955121	0	10955121	A	G
26	chr26_10960317	0	10960317	A	T
26	chr26_10962330	0	10962330	G	C
26	chr26_10970454	0	10970454	C	T
26	chr26_10976482	0	10976482	G	A
26	chr26_10979060	0	10979060	T	C
26	chr26_10980309	0	10980309	C	T
26	chr26_10983568	0	10983568	A	T
26	chr26_10983750	0	10983750	A	G
26	chr26_10988527	0	10988527	C	G
26	chr26_10991282	0	10991282	T	A
26	chr26_10992890	0	10992890	G	A
26	chr26_10994185	0	10994185	C	T
26	chr26_11033352	0	11033352	T	C
26	chr26_11040754	0	11040754	G	T
26	chr26_11064172	0	11064172	G	A
26	chr26_11066243	0	11066243	C	T
26	chr26_11068578	0	11068578	T	C
26	chr26_11069785	0	11069785	T	G
26	chr26_11082561	0	11082561	T	C
26	chr26_11088361	0	11088361	T	C
26	chr26_11090938	0	11090938	C	T
26	chr26_11092739	0	11092739	A	G
26	chr26_11099674	0	11099674	T	C
26	chr26_11100387	0	11100387	G	C
26	chr26_11101416	0	11101416	G	A
26	chr26_11102531	0	11102531	C	T
26	chr26_11110653	0	11110653	A	G
26	chr26_11119644	0	11119644	G	A
26	chr26_11121923	0	11121923	A	C
26	chr26_11121999	0	11121999	C	T
26	chr26_11122245	0	11122245	T	G
26	chr26_11128723	0	11128723	A	G
26	chr26_11133572	0	11133572	G	A
26	chr26_11137526	0	11137526	T	C
26	chr26_11140222	0	11140222	C	T
26	chr26_11150444	0	11150444	A	C
26	chr26_11156965	0	11156965	T	C
26	chr26_11159730	0	11159730	A	G
26	chr26_11164406	0	11164406	C	T
26	chr26_11167971	0	11167971	C	T
26	chr26_11170268	0	11170268	C	A
26	chr26_11170926	0	11170926	C	G
26	chr26_11179173	0	11179173	A	C
26	chr26_11179865	0	11179865	C	T
26	chr26_11182240	0	11182240	T	C
26	chr26_11189860	0	11189860	G	A
26	chr26_11190630	0	11190630	C	T
26	chr26_11190990	0	11190990	G	A
26	chr26_11194529	0	11194529	A	C
26	chr26_11195889	0	11195889	G	A
26	chr26_11209173	0	11209173	A	C
26	chr26_11214918	0	11214918	T	C
26	chr26_11226758	0	11226758	A	G
26	chr26_11228767	0	11228767	C	T
26	chr26_11229956	0	11229956	A	G
26	chr26_11236567	0	11236567	T	A
26	chr26_11241678	0	11241678	G	A
26	chr26_11249542	0	11249542	T	C
26	chr26_11255207	0	11255207	A	G
26	chr26_11260341	0	11260341	C	T
26	chr26_11262715	0	11262715	A	T
26	chr26_11265283	0	11265283	C	T
26	chr26_11274470	0	11274470	C	T
26	chr26_11278032	0	11278032	T	C
26	chr26_11285088	0	11285088	A	G
26	chr26_11303072	0	11303072	T	C
26	chr26_11303640	0	11303640	C	T
26	chr26_11304595	0	11304595	G	C
26	chr26_11306617	0	11306617	C	T
26	chr26_11310248	0	11310248	T	C
26	chr26_11311339	0	11311339	A	G
26	chr26_11312675	0	11312675	C	T
26	chr26_11316513	0	11316513	T	C
26	chr26_11321650	0	11321650	A	G
26	chr26_11322423	0	11322423	G	C
26	chr26_11329427	0	11329427	G	A
26	chr26_11343493	0	11343493	C	T
26	chr26_11349879	0	11349879	T	C
26	chr26_11350261	0	11350261	T	C
26	chr26_11361867	0	11361867	A	G
26	chr26_11366043	0	11366043	C	G
26	chr26_11371984	0	11371984	T	A
26	chr26_11381996	0	11381996	A	G
26	chr26_11384180	0	11384180	A	G
26	chr26_11386088	0	11386088	A	C
26	chr26_11387268	0	11387268	T	C
26	chr26_11389011	0	11389011	T	G
26	chr26_11397450	0	11397450	G	C
26	chr26_11402129	0	11402129	T	C
26	chr26_11403557	0	11403557	C	G
26	chr26_11410843	0	11410843	C	T
26	chr26_11418973	0	11418973	T	C
26	chr26_11428842	0	11428842	T	C
26	chr26_11432096	0	11432096	T	C
26	chr26_11434429	0	11434429	T	G
26	chr26_11437242	0	11437242	T	C
26	chr26_11442433	0	11442433	C	T
26	chr26_11442653	0	11442653	C	G
26	chr26_11444299	0	11444299	G	C
26	chr26_11449863	0	11449863	C	T
26	chr26_11451104	0	11451104	T	C
26	chr26_11461282	0	11461282	A	T
26	chr26_11462419	0	11462419	T	G
26	chr26_11466772	0	11466772	A	G
26	chr26_11467721	0	11467721	A	T
26	chr26_11468616	0	11468616	A	G
26	chr26_11482416	0	11482416	C	T
26	chr26_11486468	0	11486468	A	G
26	chr26_11491110	0	11491110	T	G
26	chr26_11491411	0	11491411	C	G
26	chr26_11498285	0	11498285	C	T
26	chr26_11505076	0	11505076	T	G
26	chr26_11521114	0	11521114	G	A
26	chr26_11525613	0	11525613	C	T
26	chr26_11526659	0	11526659	G	A
26	chr26_11529905	0	11529905	A	G
26	chr26_11530081	0	11530081	A	G
26	chr26_11533179	0	11533179	C	T
26	chr26_11545011	0	11545011	C	T
26	chr26_11547919	0	11547919	G	A
26	chr26_11549488	0	11549488	C	T
26	chr26_11573795	0	11573795	A	G
26	chr26_11582394	0	11582394	A	T
26	chr26_11603292	0	11603292	G	A
26	chr26_11612739	0	11612739	G	A
26	chr26_11612742	0	11612742	G	A
26	chr26_11621792	0	11621792	C	G
26	chr26_11625741	0	11625741	A	C
26	chr26_11629831	0	11629831	G	A
26	chr26_11632713	0	11632713	T	C
26	chr26_11636071	0	11636071	A	G
26	chr26_11637492	0	11637492	C	G
26	chr26_11637719	0	11637719	A	G
26	chr26_11637763	0	11637763	C	A
26	chr26_11638209	0	11638209	T	A
26	chr26_11639132	0	11639132	A	G
26	chr26_11645057	0	11645057	G	T
26	chr26_11646679	0	11646679	A	G
26	chr26_11652848	0	11652848	C	G
26	chr26_11656213	0	11656213	C	T
26	chr26_11660100	0	11660100	T	C
26	chr26_11663161	0	11663161	C	T
26	chr26_11663712	0	11663712	A	G
26	chr26_11667248	0	11667248	C	T
26	chr26_11667883	0	11667883	G	A
26	chr26_11670048	0	11670048	T	C
26	chr26_11674842	0	11674842	T	C
26	chr26_11682486	0	11682486	T	G
26	chr26_11686999	0	11686999	C	T
26	chr26_11697596	0	11697596	T	C
26	chr26_11697875	0	11697875	G	A
26	chr26_11700688	0	11700688	C	A
26	chr26_11706454	0	11706454	G	A
26	chr26_11713466	0	11713466	C	T
26	chr26_11714162	0	11714162	C	T
26	chr26_11714539	0	11714539	C	G
26	chr26_11719406	0	11719406	G	A
26	chr26_11722659	0	11722659	G	A
26	chr26_11722720	0	11722720	A	C
26	chr26_11732561	0	11732561	T	C
26	chr26_11733371	0	11733371	C	A
26	chr26_11740350	0	11740350	C	G
26	chr26_11756492	0	11756492	T	C
26	chr26_11760425	0	11760425	T	C
26	chr26_11771970	0	11771970	A	G
26	chr26_11780337	0	11780337	G	A
26	chr26_11783236	0	11783236	G	A
26	chr26_11783408	0	11783408	G	A
26	chr26_11788283	0	11788283	G	A
26	chr26_11789529	0	11789529	C	T
26	chr26_11805104	0	11805104	A	C
26	chr26_11806211	0	11806211	G	T
26	chr26_11813193	0	11813193	T	C
26	chr26_11813367	0	11813367	G	A
26	chr26_11816064	0	11816064	T	C
26	chr26_11820959	0	11820959	T	C
26	chr26_11826929	0	11826929	T	C
26	chr26_11838640	0	11838640	A	G
26	chr26_11844092	0	11844092	A	G
26	chr26_11845962	0	11845962	A	G
26	chr26_11853573	0	11853573	C	T
26	chr26_11856983	0	11856983	C	A
26	chr26_11866610	0	11866610	T	C
26	chr26_11867691	0	11867691	G	C
26	chr26_11876949	0	11876949	T	C
26	chr26_11879728	0	11879728	C	A
26	chr26_11892352	0	11892352	T	A
26	chr26_11892501	0	11892501	T	C
26	chr26_11912848	0	11912848	C	T
26	chr26_11932450	0	11932450	G	A
26	chr26_11947582	0	11947582	T	C
26	chr26_11949690	0	11949690	G	A
26	chr26_11953137	0	11953137	G	T
26	chr26_11961891	0	11961891	G	T
26	chr26_11965300	0	11965300	G	C
26	chr26_11969524	0	11969524	G	T
26	chr26_11969574	0	11969574	C	T
26	chr26_11970819	0	11970819	C	T
26	chr26_11972771	0	11972771	C	T
26	chr26_11978739	0	11978739	A	T
26	chr26_11992166	0	11992166	A	T
26	chr26_11993009	0	11993009	C	A
26	chr26_11996493	0	11996493	G	A
26	chr26_11997221	0	11997221	C	G
26	chr26_12000687	0	12000687	T	C
26	chr26_12004883	0	12004883	G	A
26	chr26_12005676	0	12005676	G	C
26	chr26_12019708	0	12019708	G	A
26	chr26_12041424	0	12041424	G	T
26	chr26_12041923	0	12041923	C	T
26	chr26_12043194	0	12043194	T	C
26	chr26_12046970	0	12046970	C	G
26	chr26_12050061	0	12050061	C	T
26	chr26_12053321	0	12053321	T	A
26	chr26_12058898	0	12058898	C	T
26	chr26_12060120	0	12060120	C	G
26	chr26_12082759	0	12082759	C	T
26	chr26_12089924	0	12089924	C	T
26	chr26_12095612	0	12095612	T	G
26	chr26_12100715	0	12100715	A	G
26	chr26_12102886	0	12102886	G	A
26	chr26_12105628	0	12105628	C	T
26	chr26_12107409	0	12107409	G	A
26	chr26_12175738	0	12175738	T	C
26	chr26_12182827	0	12182827	C	T
26	chr26_12191487	0	12191487	A	G
26	chr26_12191974	0	12191974	T	G
26	chr26_12202194	0	12202194	C	A
26	chr26_12202590	0	12202590	C	T
26	chr26_12208452	0	12208452	C	A
26	chr26_12208809	0	12208809	C	T
26	chr26_12218822	0	12218822	C	G
26	chr26_12228497	0	12228497	T	C
26	chr26_12234476	0	12234476	G	A
26	chr26_12241313	0	12241313	T	C
26	chr26_12251160	0	12251160	A	G
26	chr26_12252899	0	12252899	A	T
26	chr26_12258278	0	12258278	T	G
26	chr26_12259689	0	12259689	T	G
26	chr26_12261557	0	12261557	A	C
26	chr26_12277710	0	12277710	A	G
26	chr26_12279501	0	12279501	C	T
26	chr26_12284917	0	12284917	C	A
26	chr26_12294390	0	12294390	C	T
26	chr26_12304030	0	12304030	C	T
26	chr26_12305260	0	12305260	T	C
26	chr26_12311447	0	12311447	C	A
26	chr26_12328022	0	12328022	T	C
26	chr26_12328691	0	12328691	A	G
26	chr26_12347913	0	12347913	C	T
26	chr26_12349161	0	12349161	C	G
26	chr26_12351793	0	12351793	A	G
26	chr26_12357084	0	12357084	T	C
26	chr26_12370792	0	12370792	G	C
26	chr26_12380574	0	12380574	C	T
26	chr26_12404386	0	12404386	C	T
26	chr26_12407100	0	12407100	C	T
26	chr26_12407385	0	12407385	T	C
26	chr26_12411488	0	12411488	A	C
26	chr26_12417726	0	12417726	T	C
26	chr26_12419604	0	12419604	T	C
26	chr26_12421342	0	12421342	C	T
26	chr26_12424019	0	12424019	C	T
26	chr26_12425221	0	12425221	G	T
26	chr26_12446175	0	12446175	T	G
26	chr26_12447022	0	12447022	C	G
26	chr26_12454199	0	12454199	C	T
26	chr26_12459863	0	12459863	G	A
26	chr26_12461787	0	12461787	T	C
26	chr26_12461975	0	12461975	G	A
26	chr26_12463555	0	12463555	G	T
26	chr26_12464182	0	12464182	G	A
26	chr26_12474422	0	12474422	C	A
26	chr26_12475383	0	12475383	T	C
26	chr26_12484962	0	12484962	A	G
26	chr26_12485762	0	12485762	A	G
26	chr26_12493345	0	12493345	A	C
26	chr26_12502188	0	12502188	T	C
26	chr26_12502232	0	12502232	T	C
26	chr26_12502899	0	12502899	A	G
26	chr26_12505394	0	12505394	G	C
26	chr26_12506230	0	12506230	T	C
26	chr26_12529654	0	12529654	T	C
26	chr26_12530672	0	12530672	A	T
26	chr26_12535996	0	12535996	C	G
26	chr26_12545718	0	12545718	T	A
26	chr26_12554175	0	12554175	T	C
26	chr26_12556150	0	12556150	G	A
26	chr26_12559885	0	12559885	G	A
26	chr26_12562336	0	12562336	T	A
26	chr26_12575973	0	12575973	T	A
26	chr26_12577230	0	12577230	A	G
26	chr26_12582756	0	12582756	C	T
26	chr26_12584215	0	12584215	A	C
26	chr26_12585211	0	12585211	G	A
26	chr26_12593369	0	12593369	G	A
26	chr26_12593571	0	12593571	A	G
26	chr26_12600695	0	12600695	A	G
26	chr26_12605725	0	12605725	T	C
26	chr26_12627402	0	12627402	C	T
26	chr26_12634886	0	12634886	G	A
26	chr26_12640317	0	12640317	A	G
26	chr26_12644756	0	12644756	T	C
26	chr26_12653522	0	12653522	C	T
26	chr26_12656974	0	12656974	T	C
26	chr26_12663975	0	12663975	T	C
26	chr26_12667824	0	12667824	C	T
26	chr26_12670776	0	12670776	T	C
26	chr26_12672446	0	12672446	T	C
26	chr26_12676113	0	12676113	T	C
26	chr26_12678130	0	12678130	A	G
26	chr26_12681131	0	12681131	T	G
26	chr26_12697809	0	12697809	A	C
26	chr26_12707978	0	12707978	T	C
26	chr26_12713126	0	12713126	A	G
26	chr26_12713576	0	12713576	C	T
26	chr26_12713961	0	12713961	G	A
26	chr26_12729203	0	12729203	T	C
26	chr26_12730963	0	12730963	C	T
26	chr26_12734439	0	12734439	A	G
26	chr26_12743666	0	12743666	T	A
26	chr26_12747088	0	12747088	C	G
26	chr26_12747903	0	12747903	C	T
26	chr26_12751592	0	12751592	T	C
26	chr26_12759067	0	12759067	G	A
26	chr26_12759795	0	12759795	G	A
26	chr26_12763882	0	12763882	C	T
26	chr26_12770609	0	12770609	T	G
26	chr26_12777198	0	12777198	C	G
26	chr26_12783412	0	12783412	C	A
26	chr26_12790943	0	12790943	T	C
26	chr26_12792200	0	12792200	C	T
26	chr26_12802347	0	12802347	G	A
26	chr26_12803393	0	12803393	T	C
26	chr26_12806483	0	12806483	C	T
26	chr26_12814576	0	12814576	A	G
26	chr26_12817843	0	12817843	T	C
26	chr26_12820097	0	12820097	T	G
26	chr26_12823085	0	12823085	A	T
26	chr26_12827841	0	12827841	T	C
26	chr26_12828061	0	12828061	T	C
26	chr26_12829084	0	12829084	T	G
26	chr26_12834992	0	12834992	C	G
26	chr26_12835994	0	12835994	T	A
26	chr26_12860353	0	12860353	A	G
26	chr26_12867568	0	12867568	A	T
26	chr26_12871063	0	12871063	C	A
26	chr26_12871082	0	12871082	T	C
26	chr26_12871216	0	12871216	G	A
26	chr26_12891702	0	12891702	T	C
26	chr26_12892465	0	12892465	T	C
26	chr26_12893880	0	12893880	T	C
26	chr26_12903718	0	12903718	A	T
26	chr26_12926237	0	12926237	A	G
26	chr26_12927018	0	12927018	A	C
26	chr26_12927296	0	12927296	G	A
26	chr26_12936633	0	12936633	C	G
26	chr26_12941420	0	12941420	G	A
26	chr26_12941864	0	12941864	G	A
26	chr26_12947418	0	12947418	C	G
26	chr26_12952411	0	12952411	G	C
26	chr26_12955506	0	12955506	G	T
26	chr26_12957246	0	12957246	G	A
26	chr26_12960005	0	12960005	T	C
26	chr26_12965406	0	12965406	C	T
26	chr26_12967901	0	12967901	A	C
26	chr26_12969081	0	12969081	G	T
26	chr26_12978364	0	12978364	T	C
26	chr26_12980172	0	12980172	T	C
26	chr26_12984756	0	12984756	C	T
26	chr26_12987637	0	12987637	G	A
26	chr26_12989886	0	12989886	T	C
26	chr26_12991890	0	12991890	G	A
26	chr26_12995676	0	12995676	T	G
26	chr26_13002765	0	13002765	G	A
26	chr26_13010233	0	13010233	T	C
26	chr26_13014196	0	13014196	G	T
26	chr26_13019265	0	13019265	A	G
26	chr26_13025934	0	13025934	C	T
26	chr26_13030444	0	13030444	A	T
26	chr26_13039315	0	13039315	C	G
26	chr26_13046250	0	13046250	G	C
26	chr26_13059303	0	13059303	A	G
26	chr26_13061079	0	13061079	A	G
26	chr26_13072168	0	13072168	G	A
26	chr26_13073196	0	13073196	A	G
26	chr26_13077503	0	13077503	A	C
26	chr26_13089874	0	13089874	C	T
26	chr26_13096880	0	13096880	G	A
26	chr26_13098066	0	13098066	G	T
26	chr26_13100200	0	13100200	C	T
26	chr26_13101993	0	13101993	T	C
26	chr26_13102038	0	13102038	A	G
26	chr26_13109030	0	13109030	G	A
26	chr26_13123414	0	13123414	T	C
26	chr26_13125067	0	13125067	A	G
26	chr26_13142984	0	13142984	G	T
26	chr26_13153373	0	13153373	A	G
26	chr26_13165812	0	13165812	C	G
26	chr26_13166922	0	13166922	A	G
26	chr26_13168716	0	13168716	C	T
26	chr26_13177418	0	13177418	A	G
26	chr26_13182244	0	13182244	A	G
26	chr26_13186762	0	13186762	C	T
26	chr26_13188781	0	13188781	T	C
26	chr26_13190942	0	13190942	G	A
26	chr26_13194108	0	13194108	C	T
26	chr26_13199357	0	13199357	A	T
26	chr26_13205782	0	13205782	C	T
26	chr26_13207072	0	13207072	G	C
26	chr26_13207564	0	13207564	G	T
26	chr26_13207673	0	13207673	A	G
26	chr26_13219300	0	13219300	C	T
26	chr26_13220065	0	13220065	G	A
26	chr26_13222332	0	13222332	C	A
26	chr26_13224016	0	13224016	C	T
26	chr26_13227087	0	13227087	T	C
26	chr26_13230971	0	13230971	A	G
26	chr26_13241486	0	13241486	C	G
26	chr26_13248579	0	13248579	A	G
26	chr26_13261933	0	13261933	A	G
26	chr26_13263854	0	13263854	T	C
26	chr26_13266700	0	13266700	T	A
26	chr26_13294433	0	13294433	C	T
26	chr26_13297772	0	13297772	T	C
26	chr26_13300094	0	13300094	C	T
26	chr26_13305848	0	13305848	G	A
26	chr26_13309040	0	13309040	G	A
26	chr26_13315093	0	13315093	G	T
26	chr26_13317559	0	13317559	G	A
26	chr26_13320845	0	13320845	T	C
26	chr26_13321212	0	13321212	G	C
26	chr26_13325320	0	13325320	G	T
26	chr26_13351649	0	13351649	G	C
26	chr26_13358385	0	13358385	T	C
26	chr26_13374077	0	13374077	G	A
26	chr26_13374156	0	13374156	A	G
26	chr26_13375054	0	13375054	G	C
26	chr26_13376106	0	13376106	G	A
26	chr26_13377934	0	13377934	T	C
26	chr26_13379357	0	13379357	A	G
26	chr26_13380099	0	13380099	C	T
26	chr26_13385215	0	13385215	A	C
26	chr26_13388656	0	13388656	T	C
26	chr26_13388675	0	13388675	A	G
26	chr26_13390280	0	13390280	C	G
26	chr26_13391457	0	13391457	T	G
26	chr26_13404049	0	13404049	C	T
26	chr26_13404812	0	13404812	T	C
26	chr26_13411143	0	13411143	T	A
26	chr26_13411474	0	13411474	C	T
26	chr26_13411868	0	13411868	G	C
26	chr26_13413841	0	13413841	A	G
26	chr26_13423448	0	13423448	C	T
26	chr26_13441455	0	13441455	T	G
26	chr26_13442970	0	13442970	A	G
26	chr26_13453585	0	13453585	C	T
26	chr26_13453988	0	13453988	A	G
26	chr26_13460086	0	13460086	G	C
26	chr26_13479777	0	13479777	T	C
26	chr26_13481885	0	13481885	C	A
26	chr26_13487192	0	13487192	T	C
26	chr26_13489022	0	13489022	A	C
26	chr26_13496151	0	13496151	T	C
26	chr26_13498928	0	13498928	C	T
26	chr26_13500957	0	13500957	T	G
26	chr26_13502566	0	13502566	C	T
26	chr26_13502994	0	13502994	G	A
26	chr26_13507335	0	13507335	T	C
26	chr26_13509623	0	13509623	A	G
26	chr26_13511871	0	13511871	C	T
26	chr26_13524137	0	13524137	T	C
26	chr26_13536607	0	13536607	C	G
26	chr26_13543317	0	13543317	A	G
26	chr26_13547379	0	13547379	A	G
26	chr26_13553279	0	13553279	G	A
26	chr26_13553584	0	13553584	T	G
26	chr26_13565050	0	13565050	T	C
26	chr26_13595329	0	13595329	A	G
26	chr26_13597769	0	13597769	A	G
26	chr26_13600019	0	13600019	G	A
26	chr26_13602894	0	13602894	T	G
26	chr26_13615853	0	13615853	A	G
26	chr26_13617400	0	13617400	G	A
26	chr26_13622823	0	13622823	T	A
26	chr26_13623702	0	13623702	T	A
26	chr26_13624520	0	13624520	C	A
26	chr26_13625219	0	13625219	G	A
26	chr26_13629199	0	13629199	A	C
26	chr26_13629432	0	13629432	G	C
26	chr26_13634919	0	13634919	T	C
26	chr26_13643164	0	13643164	A	G
26	chr26_13643762	0	13643762	T	C
26	chr26_13649140	0	13649140	C	T
26	chr26_13649946	0	13649946	C	T
26	chr26_13684165	0	13684165	T	G
26	chr26_13687976	0	13687976	C	T
26	chr26_13690749	0	13690749	C	T
26	chr26_13691439	0	13691439	A	C
26	chr26_13700783	0	13700783	T	C
26	chr26_13712151	0	13712151	T	C
26	chr26_13712309	0	13712309	G	C
26	chr26_13719893	0	13719893	T	C
26	chr26_13721668	0	13721668	A	G
26	chr26_13724545	0	13724545	C	A
26	chr26_13735150	0	13735150	C	G
26	chr26_13736650	0	13736650	A	G
26	chr26_13737609	0	13737609	A	G
26	chr26_13737720	0	13737720	G	A
26	chr26_13738005	0	13738005	T	G
26	chr26_13742764	0	13742764	G	A
26	chr26_13743450	0	13743450	G	A
26	chr26_13753362	0	13753362	A	G
26	chr26_13756133	0	13756133	A	G
26	chr26_13760130	0	13760130	C	T
26	chr26_13770888	0	13770888	C	T
26	chr26_13774743	0	13774743	T	A
26	chr26_13774777	0	13774777	G	A
26	chr26_13776072	0	13776072	T	C
26	chr26_13776729	0	13776729	T	C
26	chr26_13776873	0	13776873	C	T
26	chr26_13779520	0	13779520	C	T
26	chr26_13789290	0	13789290	T	C
26	chr26_13790009	0	13790009	T	A
26	chr26_13805486	0	13805486	C	T
26	chr26_13807923	0	13807923	T	C
26	chr26_13809189	0	13809189	T	G
26	chr26_13810256	0	13810256	C	T
26	chr26_13815236	0	13815236	C	T
26	chr26_13825712	0	13825712	A	G
26	chr26_13828864	0	13828864	A	C
26	chr26_13833437	0	13833437	A	G
26	chr26_13836196	0	13836196	A	C
26	chr26_13838546	0	13838546	A	G
26	chr26_13849156	0	13849156	G	C
26	chr26_13851036	0	13851036	G	C
26	chr26_13856322	0	13856322	C	A
26	chr26_13868179	0	13868179	T	C
26	chr26_13869823	0	13869823	C	T
26	chr26_13870289	0	13870289	G	C
26	chr26_13871597	0	13871597	C	T
26	chr26_13873063	0	13873063	G	A
26	chr26_13874241	0	13874241	C	T
26	chr26_13874975	0	13874975	T	C
26	chr26_13875066	0	13875066	G	A
26	chr26_13888573	0	13888573	T	G
26	chr26_13889243	0	13889243	A	G
26	chr26_13901361	0	13901361	G	A
26	chr26_13904250	0	13904250	A	G
26	chr26_13909868	0	13909868	G	A
26	chr26_13916149	0	13916149	T	C
26	chr26_13922625	0	13922625	C	T
26	chr26_13930946	0	13930946	C	T
26	chr26_13941711	0	13941711	G	T
26	chr26_13949621	0	13949621	A	G
26	chr26_13960223	0	13960223	C	T
26	chr26_13966336	0	13966336	G	C
26	chr26_13974293	0	13974293	T	C
26	chr26_13976150	0	13976150	C	T
26	chr26_13995698	0	13995698	G	A
26	chr26_13999064	0	13999064	G	A
26	chr26_14003770	0	14003770	A	G
26	chr26_14006225	0	14006225	A	G
26	chr26_14011647	0	14011647	A	G
26	chr26_14014293	0	14014293	A	C
26	chr26_14015118	0	14015118	T	C
26	chr26_14017206	0	14017206	A	G
26	chr26_14021033	0	14021033	G	A
26	chr26_14021086	0	14021086	A	G
26	chr26_14026366	0	14026366	C	T
26	chr26_14026590	0	14026590	G	A
26	chr26_14026702	0	14026702	A	C
26	chr26_14040530	0	14040530	G	A
26	chr26_14044533	0	14044533	T	A
26	chr26_14047926	0	14047926	T	C
26	chr26_14050331	0	14050331	T	A
26	chr26_14050382	0	14050382	G	A
26	chr26_14050768	0	14050768	C	T
26	chr26_14062823	0	14062823	C	G
26	chr26_14064426	0	14064426	T	C
26	chr26_14064427	0	14064427	A	G
26	chr26_14065995	0	14065995	A	C
26	chr26_14066071	0	14066071	A	G
26	chr26_14068923	0	14068923	G	T
26	chr26_14072278	0	14072278	G	A
26	chr26_14075098	0	14075098	C	T
26	chr26_14075761	0	14075761	G	A
26	chr26_14077077	0	14077077	T	C
26	chr26_14080065	0	14080065	C	A
26	chr26_14090033	0	14090033	C	T
26	chr26_14100175	0	14100175	C	A
26	chr26_14104232	0	14104232	A	G
26	chr26_14114634	0	14114634	T	C
26	chr26_14114991	0	14114991	A	G
26	chr26_14131942	0	14131942	A	T
26	chr26_14150398	0	14150398	T	C
26	chr26_14153639	0	14153639	G	A
26	chr26_14163183	0	14163183	A	C
26	chr26_14165421	0	14165421	G	A
26	chr26_14168682	0	14168682	A	C
26	chr26_14172541	0	14172541	A	G
26	chr26_14173300	0	14173300	T	C
26	chr26_14185297	0	14185297	C	T
26	chr26_14206379	0	14206379	C	T
26	chr26_14207763	0	14207763	G	A
26	chr26_14217499	0	14217499	A	G
26	chr26_14219884	0	14219884	G	T
26	chr26_14221126	0	14221126	C	T
26	chr26_14225478	0	14225478	C	A
26	chr26_14232362	0	14232362	C	A
26	chr26_14236571	0	14236571	T	C
26	chr26_14241604	0	14241604	T	C
26	chr26_14243741	0	14243741	T	G
26	chr26_14246724	0	14246724	G	A
26	chr26_14247441	0	14247441	G	T
26	chr26_14252339	0	14252339	A	G
26	chr26_14252541	0	14252541	G	A
26	chr26_14253946	0	14253946	G	A
26	chr26_14255394	0	14255394	T	C
26	chr26_14255905	0	14255905	A	T
26	chr26_14260807	0	14260807	C	T
26	chr26_14265140	0	14265140	A	G
26	chr26_14270162	0	14270162	T	C
26	chr26_14272224	0	14272224	T	C
26	chr26_14274220	0	14274220	A	C
26	chr26_14283595	0	14283595	G	A
26	chr26_14290946	0	14290946	G	A
26	chr26_14293150	0	14293150	G	A
26	chr26_14304943	0	14304943	T	G
26	chr26_14314402	0	14314402	G	C
26	chr26_14316729	0	14316729	T	C
26	chr26_14334774	0	14334774	A	G
26	chr26_14335345	0	14335345	T	C
26	chr26_14335574	0	14335574	C	T
26	chr26_14337883	0	14337883	T	C
26	chr26_14339339	0	14339339	C	G
26	chr26_14341675	0	14341675	C	T
26	chr26_14342832	0	14342832	T	C
26	chr26_14346455	0	14346455	C	A
26	chr26_14355750	0	14355750	G	A
26	chr26_14360005	0	14360005	A	G
26	chr26_14361817	0	14361817	A	G
26	chr26_14362309	0	14362309	C	T
26	chr26_14366556	0	14366556	T	C
26	chr26_14367706	0	14367706	A	C
26	chr26_14372307	0	14372307	T	C
26	chr26_14377841	0	14377841	A	G
26	chr26_14386421	0	14386421	T	C
26	chr26_14413479	0	14413479	A	G
26	chr26_14422170	0	14422170	C	G
26	chr26_14422352	0	14422352	C	A
26	chr26_14423580	0	14423580	G	A
26	chr26_14426380	0	14426380	A	G
26	chr26_14432393	0	14432393	A	C
26	chr26_14450584	0	14450584	G	A
26	chr26_14450938	0	14450938	A	T
26	chr26_14461187	0	14461187	T	C
26	chr26_14466583	0	14466583	A	G
26	chr26_14467483	0	14467483	A	G
26	chr26_14478942	0	14478942	G	A
26	chr26_14482463	0	14482463	G	A
26	chr26_14485472	0	14485472	C	T
26	chr26_14493577	0	14493577	A	G
26	chr26_14510660	0	14510660	T	C
26	chr26_14514725	0	14514725	C	A
26	chr26_14521132	0	14521132	C	T
26	chr26_14524268	0	14524268	T	C
26	chr26_14533924	0	14533924	T	C
26	chr26_14538310	0	14538310	T	A
26	chr26_14541182	0	14541182	A	T
26	chr26_14542003	0	14542003	A	G
26	chr26_14545127	0	14545127	C	A
26	chr26_14554955	0	14554955	C	T
26	chr26_14557521	0	14557521	T	C
26	chr26_14558841	0	14558841	A	G
26	chr26_14560626	0	14560626	T	C
26	chr26_14568142	0	14568142	T	C
26	chr26_14571439	0	14571439	A	G
26	chr26_14579461	0	14579461	G	C
26	chr26_14580711	0	14580711	C	G
26	chr26_14582267	0	14582267	A	G
26	chr26_14587923	0	14587923	G	A
26	chr26_14601801	0	14601801	A	G
26	chr26_14615573	0	14615573	G	A
26	chr26_14616593	0	14616593	G	A
26	chr26_14626421	0	14626421	G	A
26	chr26_14626617	0	14626617	T	C
26	chr26_14633006	0	14633006	C	T
26	chr26_14642221	0	14642221	G	A
26	chr26_14644018	0	14644018	G	T
26	chr26_14649704	0	14649704	C	T
26	chr26_14660307	0	14660307	A	G
26	chr26_14667689	0	14667689	T	C
26	chr26_14668747	0	14668747	C	T
26	chr26_14669814	0	14669814	C	A
26	chr26_14671558	0	14671558	C	T
26	chr26_14678865	0	14678865	C	T
26	chr26_14756673	0	14756673	A	G
26	chr26_14764073	0	14764073	A	G
26	chr26_14768387	0	14768387	C	T
26	chr26_14769864	0	14769864	T	G
26	chr26_14772397	0	14772397	A	G
26	chr26_14795424	0	14795424	A	C
26	chr26_14807627	0	14807627	T	G
26	chr26_14854799	0	14854799	G	A
26	chr26_14859512	0	14859512	C	T
26	chr26_14873062	0	14873062	A	G
26	chr26_14874011	0	14874011	T	A
26	chr26_14892869	0	14892869	A	C
26	chr26_14894045	0	14894045	G	A
26	chr26_14897017	0	14897017	C	A
26	chr26_14901825	0	14901825	T	C
26	chr26_14902999	0	14902999	A	G
26	chr26_14904589	0	14904589	G	C
26	chr26_14904633	0	14904633	G	A
26	chr26_14905602	0	14905602	G	T
26	chr26_14921243	0	14921243	T	C
26	chr26_14925265	0	14925265	G	C
26	chr26_14930684	0	14930684	A	G
26	chr26_14931544	0	14931544	C	A
26	chr26_14932625	0	14932625	G	A
26	chr26_14939558	0	14939558	T	A
26	chr26_14940449	0	14940449	C	T
26	chr26_14943108	0	14943108	C	A
26	chr26_14965244	0	14965244	G	A
26	chr26_14966167	0	14966167	A	G
26	chr26_14969141	0	14969141	C	A
26	chr26_14969810	0	14969810	G	T
26	chr26_14970610	0	14970610	G	A
26	chr26_14974853	0	14974853	A	T
26	chr26_14982908	0	14982908	G	T
26	chr26_14986614	0	14986614	G	T
26	chr26_14990037	0	14990037	G	A
26	chr26_14998278	0	14998278	G	A
26	chr26_14998683	0	14998683	A	C
26	chr26_15003091	0	15003091	T	C
26	chr26_15008945	0	15008945	A	C
26	chr26_15014579	0	15014579	G	C
26	chr26_15021245	0	15021245	T	C
26	chr26_15030437	0	15030437	C	T
26	chr26_15035044	0	15035044	A	G
26	chr26_15036173	0	15036173	A	G
26	chr26_15039257	0	15039257	C	T
26	chr26_15042782	0	15042782	T	C
26	chr26_15051234	0	15051234	A	G
26	chr26_15056615	0	15056615	G	A
26	chr26_15057834	0	15057834	A	C
26	chr26_15072860	0	15072860	C	G
26	chr26_15076692	0	15076692	A	G
26	chr26_15076944	0	15076944	C	T
26	chr26_15077786	0	15077786	C	G
26	chr26_15088721	0	15088721	G	A
26	chr26_15089234	0	15089234	A	G
26	chr26_15097246	0	15097246	C	A
26	chr26_15098332	0	15098332	T	G
26	chr26_15102823	0	15102823	T	C
26	chr26_15104769	0	15104769	C	G
26	chr26_15109054	0	15109054	G	A
26	chr26_15109152	0	15109152	A	G
26	chr26_15111135	0	15111135	G	A
26	chr26_15156224	0	15156224	A	G
26	chr26_15171611	0	15171611	G	A
26	chr26_15172658	0	15172658	T	C
26	chr26_15173543	0	15173543	G	C
26	chr26_15184498	0	15184498	C	T
26	chr26_15186489	0	15186489	G	A
26	chr26_15189990	0	15189990	T	C
26	chr26_15191398	0	15191398	G	A
26	chr26_15193596	0	15193596	C	T
26	chr26_15196651	0	15196651	G	A
26	chr26_15202112	0	15202112	G	C
26	chr26_15205791	0	15205791	T	C
26	chr26_15208499	0	15208499	T	C
26	chr26_15209381	0	15209381	G	T
26	chr26_15225796	0	15225796	G	A
26	chr26_15231047	0	15231047	T	G
26	chr26_15234385	0	15234385	T	C
26	chr26_15244244	0	15244244	T	A
26	chr26_15246799	0	15246799	A	T
26	chr26_15256518	0	15256518	G	A
26	chr26_15260445	0	15260445	C	T
26	chr26_15264516	0	15264516	A	C
26	chr26_15269732	0	15269732	T	C
26	chr26_15283285	0	15283285	C	T
26	chr26_15286931	0	15286931	C	A
26	chr26_15288412	0	15288412	C	G
26	chr26_15320341	0	15320341	T	C
26	chr26_15328780	0	15328780	G	A
26	chr26_15329423	0	15329423	A	G
26	chr26_15332146	0	15332146	G	A
26	chr26_15333250	0	15333250	T	C
26	chr26_15334010	0	15334010	A	G
26	chr26_15347616	0	15347616	C	T
26	chr26_15348788	0	15348788	A	G
26	chr26_15349089	0	15349089	A	G
26	chr26_15355101	0	15355101	T	A
26	chr26_15356149	0	15356149	G	C
26	chr26_15362295	0	15362295	C	T
26	chr26_15364984	0	15364984	C	T
26	chr26_15366251	0	15366251	T	G
26	chr26_15366600	0	15366600	T	C
26	chr26_15379487	0	15379487	C	T
26	chr26_15380348	0	15380348	G	A
26	chr26_15380578	0	15380578	T	C
26	chr26_15386259	0	15386259	G	A
26	chr26_15401826	0	15401826	A	G
26	chr26_15418703	0	15418703	G	C
26	chr26_15420080	0	15420080	T	G
26	chr26_15433849	0	15433849	C	A
26	chr26_15438630	0	15438630	G	A
26	chr26_15454190	0	15454190	C	T
26	chr26_15458666	0	15458666	C	G
26	chr26_15459596	0	15459596	C	A
26	chr26_15464355	0	15464355	T	G
26	chr26_15465272	0	15465272	T	C
26	chr26_15468894	0	15468894	C	T
26	chr26_15475816	0	15475816	G	A
26	chr26_15481938	0	15481938	C	G
26	chr26_15484393	0	15484393	T	C
26	chr26_15499330	0	15499330	C	T
26	chr26_15509554	0	15509554	A	G
26	chr26_15525099	0	15525099	A	G
26	chr26_15527198	0	15527198	T	G
26	chr26_15537770	0	15537770	T	C
26	chr26_15537948	0	15537948	C	A
26	chr26_15538502	0	15538502	G	C
26	chr26_15539603	0	15539603	G	A
26	chr26_15546658	0	15546658	G	A
26	chr26_15569715	0	15569715	C	A
26	chr26_15577489	0	15577489	T	C
26	chr26_15580037	0	15580037	A	G
26	chr26_15580915	0	15580915	T	C
26	chr26_15581184	0	15581184	C	T
26	chr26_15592330	0	15592330	T	A
26	chr26_15594447	0	15594447	G	T
26	chr26_15596394	0	15596394	C	T
26	chr26_15606562	0	15606562	C	T
26	chr26_15606842	0	15606842	G	T
26	chr26_15607839	0	15607839	C	T
26	chr26_15609699	0	15609699	A	G
26	chr26_15609872	0	15609872	A	G
26	chr26_15641349	0	15641349	A	G
26	chr26_15645141	0	15645141	A	G
26	chr26_15649230	0	15649230	A	G
26	chr26_15651197	0	15651197	G	A
26	chr26_15654359	0	15654359	T	A
26	chr26_15660567	0	15660567	G	A
26	chr26_15661063	0	15661063	C	A
26	chr26_15665528	0	15665528	C	G
26	chr26_15677278	0	15677278	G	A
26	chr26_15680844	0	15680844	G	A
26	chr26_15681091	0	15681091	A	G
26	chr26_15684902	0	15684902	A	G
26	chr26_15690691	0	15690691	T	C
26	chr26_15707619	0	15707619	C	T
26	chr26_15708738	0	15708738	C	T
26	chr26_15718589	0	15718589	G	C
26	chr26_15734451	0	15734451	G	A
26	chr26_15761790	0	15761790	A	G
26	chr26_15769037	0	15769037	T	C
26	chr26_15777076	0	15777076	C	T
26	chr26_15778785	0	15778785	A	G
26	chr26_15783732	0	15783732	C	T
26	chr26_15784713	0	15784713	G	A
26	chr26_15785783	0	15785783	G	T
26	chr26_15787469	0	15787469	A	T
26	chr26_15793498	0	15793498	C	T
26	chr26_15802711	0	15802711	T	C
26	chr26_15804300	0	15804300	C	A
26	chr26_15830163	0	15830163	T	C
26	chr26_15840770	0	15840770	A	G
26	chr26_15842831	0	15842831	C	T
26	chr26_15846509	0	15846509	C	G
26	chr26_15852441	0	15852441	G	A
26	chr26_15855394	0	15855394	G	A
26	chr26_15859710	0	15859710	T	C
26	chr26_15865265	0	15865265	G	A
26	chr26_15865876	0	15865876	G	A
26	chr26_15868547	0	15868547	C	A
26	chr26_15889112	0	15889112	C	T
26	chr26_15895589	0	15895589	T	C
26	chr26_15896576	0	15896576	T	A
26	chr26_15899578	0	15899578	T	G
26	chr26_15899600	0	15899600	A	G
26	chr26_15918538	0	15918538	G	C
26	chr26_15926855	0	15926855	A	G
26	chr26_15937967	0	15937967	T	C
26	chr26_15941215	0	15941215	C	T
26	chr26_15945407	0	15945407	C	T
26	chr26_15946004	0	15946004	T	C
26	chr26_15948064	0	15948064	A	G
26	chr26_15949301	0	15949301	C	G
26	chr26_15949850	0	15949850	A	C
26	chr26_15953783	0	15953783	C	T
26	chr26_15956927	0	15956927	G	T
26	chr26_15969312	0	15969312	C	T
26	chr26_15969965	0	15969965	A	G
26	chr26_15982208	0	15982208	G	T
26	chr26_15985628	0	15985628	C	G
26	chr26_15993322	0	15993322	A	G
26	chr26_16002597	0	16002597	T	C
26	chr26_16002780	0	16002780	G	A
26	chr26_16004291	0	16004291	A	G
26	chr26_16024609	0	16024609	T	C
26	chr26_16028663	0	16028663	A	G
26	chr26_16039379	0	16039379	C	G
26	chr26_16039531	0	16039531	T	A
26	chr26_16040520	0	16040520	G	T
26	chr26_16052918	0	16052918	G	C
26	chr26_16070652	0	16070652	A	C
26	chr26_16075021	0	16075021	G	T
26	chr26_16085196	0	16085196	G	A
26	chr26_16090734	0	16090734	G	A
26	chr26_16092427	0	16092427	T	C
26	chr26_16096677	0	16096677	T	C
26	chr26_16102668	0	16102668	C	T
26	chr26_16105937	0	16105937	T	G
26	chr26_16106722	0	16106722	T	A
26	chr26_16116872	0	16116872	C	T
26	chr26_16123564	0	16123564	A	G
26	chr26_16126033	0	16126033	T	C
26	chr26_16128049	0	16128049	C	T
26	chr26_16140349	0	16140349	T	C
26	chr26_16144233	0	16144233	G	C
26	chr26_16166675	0	16166675	A	G
26	chr26_16169179	0	16169179	C	G
26	chr26_16172860	0	16172860	G	A
26	chr26_16174986	0	16174986	C	T
26	chr26_16179043	0	16179043	C	G
26	chr26_16187985	0	16187985	G	A
26	chr26_16188211	0	16188211	A	G
26	chr26_16200083	0	16200083	A	G
26	chr26_16202282	0	16202282	A	G
26	chr26_16221046	0	16221046	T	C
26	chr26_16221400	0	16221400	T	C
26	chr26_16232880	0	16232880	A	G
26	chr26_16236563	0	16236563	A	G
26	chr26_16237580	0	16237580	T	C
26	chr26_16239036	0	16239036	T	C
26	chr26_16241012	0	16241012	G	A
26	chr26_16254230	0	16254230	G	T
26	chr26_16265112	0	16265112	T	C
26	chr26_16265758	0	16265758	G	T
26	chr26_16266647	0	16266647	C	G
26	chr26_16278896	0	16278896	A	G
26	chr26_16279234	0	16279234	T	C
26	chr26_16283642	0	16283642	C	A
26	chr26_16284923	0	16284923	A	G
26	chr26_16286100	0	16286100	C	T
26	chr26_16286145	0	16286145	C	T
26	chr26_16288988	0	16288988	C	G
26	chr26_16290173	0	16290173	A	G
26	chr26_16290699	0	16290699	C	A
26	chr26_16300401	0	16300401	A	G
26	chr26_16304152	0	16304152	T	C
26	chr26_16305476	0	16305476	T	G
26	chr26_16305776	0	16305776	G	T
26	chr26_16311982	0	16311982	C	A
26	chr26_16317713	0	16317713	A	T
26	chr26_16319653	0	16319653	G	A
26	chr26_16323373	0	16323373	A	G
26	chr26_16329899	0	16329899	T	C
26	chr26_16336533	0	16336533	T	C
26	chr26_16340141	0	16340141	A	G
26	chr26_16342478	0	16342478	A	G
26	chr26_16351330	0	16351330	T	C
26	chr26_16359332	0	16359332	C	G
26	chr26_16360487	0	16360487	T	C
26	chr26_16360672	0	16360672	C	T
26	chr26_16370272	0	16370272	T	C
26	chr26_16375641	0	16375641	A	G
26	chr26_16382241	0	16382241	A	G
26	chr26_16385560	0	16385560	T	C
26	chr26_16400372	0	16400372	A	G
26	chr26_16401559	0	16401559	T	C
26	chr26_16409608	0	16409608	C	T
26	chr26_16434934	0	16434934	T	C
26	chr26_16435837	0	16435837	A	G
26	chr26_16456308	0	16456308	G	T
26	chr26_16456628	0	16456628	T	C
26	chr26_16457311	0	16457311	C	T
26	chr26_16457988	0	16457988	C	T
26	chr26_16462876	0	16462876	G	A
26	chr26_16472548	0	16472548	T	C
26	chr26_16472659	0	16472659	G	A
26	chr26_16473474	0	16473474	T	G
26	chr26_16478921	0	16478921	T	C
26	chr26_16481880	0	16481880	G	A
26	chr26_16488842	0	16488842	A	G
26	chr26_16500043	0	16500043	G	C
26	chr26_16501615	0	16501615	A	G
26	chr26_16508603	0	16508603	T	A
26	chr26_16509573	0	16509573	T	C
26	chr26_16512781	0	16512781	T	C
26	chr26_16513858	0	16513858	C	T
26	chr26_16515011	0	16515011	T	C
26	chr26_16524827	0	16524827	G	A
26	chr26_16529195	0	16529195	T	C
26	chr26_16543374	0	16543374	T	C
26	chr26_16567410	0	16567410	T	C
26	chr26_16567529	0	16567529	A	G
26	chr26_16572014	0	16572014	T	A
26	chr26_16577104	0	16577104	A	T
26	chr26_16590154	0	16590154	G	A
26	chr26_16590501	0	16590501	G	T
26	chr26_16592710	0	16592710	A	G
26	chr26_16596812	0	16596812	G	A
26	chr26_16600277	0	16600277	A	G
26	chr26_16605549	0	16605549	A	G
26	chr26_16606293	0	16606293	T	A
26	chr26_16612529	0	16612529	C	T
26	chr26_16613586	0	16613586	C	T
26	chr26_16613832	0	16613832	T	C
26	chr26_16622406	0	16622406	T	C
26	chr26_16623243	0	16623243	G	A
26	chr26_16634645	0	16634645	A	G
26	chr26_16636492	0	16636492	C	T
26	chr26_16656029	0	16656029	A	T
26	chr26_16656430	0	16656430	C	G
26	chr26_16658597	0	16658597	A	G
26	chr26_16660012	0	16660012	A	G
26	chr26_16660313	0	16660313	T	C
26	chr26_16670748	0	16670748	C	A
26	chr26_16671882	0	16671882	A	T
26	chr26_16675313	0	16675313	G	T
26	chr26_16676141	0	16676141	A	G
26	chr26_16676463	0	16676463	G	C
26	chr26_16677271	0	16677271	T	C
26	chr26_16693227	0	16693227	A	G
26	chr26_16693847	0	16693847	A	G
26	chr26_16694854	0	16694854	T	C
26	chr26_16695218	0	16695218	G	A
26	chr26_16695593	0	16695593	T	C
26	chr26_16701651	0	16701651	C	T
26	chr26_16708053	0	16708053	T	C
26	chr26_16715843	0	16715843	G	A
26	chr26_16717855	0	16717855	T	C
26	chr26_16724310	0	16724310	G	A
26	chr26_16726618	0	16726618	G	A
26	chr26_16731862	0	16731862	C	T
26	chr26_16735747	0	16735747	G	A
26	chr26_16738993	0	16738993	A	G
26	chr26_16739808	0	16739808	A	C
26	chr26_16741733	0	16741733	G	A
26	chr26_16753487	0	16753487	A	G
26	chr26_16754887	0	16754887	A	G
26	chr26_16759399	0	16759399	T	C
26	chr26_16760736	0	16760736	A	G
26	chr26_16762715	0	16762715	C	G
26	chr26_16763367	0	16763367	T	C
26	chr26_16764266	0	16764266	T	C
26	chr26_16766444	0	16766444	T	C
26	chr26_16772832	0	16772832	G	T
26	chr26_16780385	0	16780385	A	G
26	chr26_16787246	0	16787246	G	A
26	chr26_16793794	0	16793794	G	A
26	chr26_16798371	0	16798371	T	A
26	chr26_16799098	0	16799098	G	A
26	chr26_16799725	0	16799725	G	C
26	chr26_16803195	0	16803195	A	G
26	chr26_16803307	0	16803307	G	T
26	chr26_16803721	0	16803721	A	G
26	chr26_16804512	0	16804512	A	C
26	chr26_16806547	0	16806547	C	T
26	chr26_16808193	0	16808193	A	C
26	chr26_16826214	0	16826214	A	C
26	chr26_16830126	0	16830126	T	C
26	chr26_16835844	0	16835844	T	C
26	chr26_16851929	0	16851929	G	A
26	chr26_16870307	0	16870307	T	C
26	chr26_16888141	0	16888141	C	T
26	chr26_16889101	0	16889101	A	T
26	chr26_16895026	0	16895026	A	C
26	chr26_16897898	0	16897898	C	T
26	chr26_16898698	0	16898698	C	T
26	chr26_16902765	0	16902765	G	A
26	chr26_16911813	0	16911813	C	T
26	chr26_16934805	0	16934805	G	A
26	chr26_16935908	0	16935908	G	A
26	chr26_16939823	0	16939823	C	T
26	chr26_16944656	0	16944656	G	C
26	chr26_16948287	0	16948287	C	A
26	chr26_16970756	0	16970756	C	T
26	chr26_16972203	0	16972203	G	A
26	chr26_16980366	0	16980366	A	G
26	chr26_16982954	0	16982954	T	C
26	chr26_16984587	0	16984587	C	T
26	chr26_16986012	0	16986012	G	A
26	chr26_16995555	0	16995555	G	T
26	chr26_17003038	0	17003038	C	A
26	chr26_17003546	0	17003546	A	C
26	chr26_17012964	0	17012964	A	G
26	chr26_17013476	0	17013476	A	G
26	chr26_17020796	0	17020796	G	T
26	chr26_17022388	0	17022388	T	G
26	chr26_17023469	0	17023469	C	A
26	chr26_17024397	0	17024397	C	G
26	chr26_17024531	0	17024531	T	A
26	chr26_17025717	0	17025717	G	A
26	chr26_17031932	0	17031932	A	T
26	chr26_17043657	0	17043657	A	G
26	chr26_17048628	0	17048628	G	A
26	chr26_17055654	0	17055654	A	G
26	chr26_17057414	0	17057414	T	A
26	chr26_17060438	0	17060438	G	C
26	chr26_17067791	0	17067791	G	C
26	chr26_17071263	0	17071263	C	T
26	chr26_17083656	0	17083656	A	C
26	chr26_17094491	0	17094491	T	C
26	chr26_17095009	0	17095009	T	C
26	chr26_17098560	0	17098560	A	G
26	chr26_17098879	0	17098879	G	A
26	chr26_17129902	0	17129902	T	A
26	chr26_17133732	0	17133732	A	G
26	chr26_17136834	0	17136834	A	G
26	chr26_17145196	0	17145196	C	T
26	chr26_17160582	0	17160582	C	T
26	chr26_17165535	0	17165535	C	T
26	chr26_17173033	0	17173033	C	T
26	chr26_17176748	0	17176748	C	T
26	chr26_17180339	0	17180339	T	C
26	chr26_17186338	0	17186338	A	G
26	chr26_17189567	0	17189567	G	A
26	chr26_17193992	0	17193992	G	A
26	chr26_17195876	0	17195876	G	A
26	chr26_17196171	0	17196171	C	A
26	chr26_17206827	0	17206827	G	A
26	chr26_17217774	0	17217774	T	G
26	chr26_17222303	0	17222303	G	A
26	chr26_17236828	0	17236828	T	G
26	chr26_17246826	0	17246826	T	C
26	chr26_17248563	0	17248563	A	G
26	chr26_17286741	0	17286741	A	C
26	chr26_17300084	0	17300084	C	T
26	chr26_17300558	0	17300558	A	G
26	chr26_17301913	0	17301913	A	G
26	chr26_17304674	0	17304674	A	C
26	chr26_17307356	0	17307356	T	C
26	chr26_17309180	0	17309180	T	C
26	chr26_17316534	0	17316534	C	A
26	chr26_17320895	0	17320895	T	C
26	chr26_17330853	0	17330853	T	G
26	chr26_17332139	0	17332139	T	C
26	chr26_17340643	0	17340643	G	A
26	chr26_17349196	0	17349196	G	C
26	chr26_17351216	0	17351216	C	A
26	chr26_17351392	0	17351392	T	C
26	chr26_17360511	0	17360511	G	A
26	chr26_17372878	0	17372878	G	A
26	chr26_17380872	0	17380872	A	G
26	chr26_17382222	0	17382222	G	C
26	chr26_17387870	0	17387870	A	G
26	chr26_17388748	0	17388748	T	C
26	chr26_17402037	0	17402037	C	A
26	chr26_17406184	0	17406184	G	A
26	chr26_17408531	0	17408531	T	C
26	chr26_17411507	0	17411507	A	G
26	chr26_17419147	0	17419147	G	C
26	chr26_17429785	0	17429785	G	A
26	chr26_17450254	0	17450254	T	A
26	chr26_17453052	0	17453052	T	C
26	chr26_17458268	0	17458268	G	C
26	chr26_17465213	0	17465213	C	T
26	chr26_17487977	0	17487977	T	C
26	chr26_17488691	0	17488691	C	A
26	chr26_17492991	0	17492991	C	G
26	chr26_17493035	0	17493035	C	G
26	chr26_17503385	0	17503385	T	C
26	chr26_17515695	0	17515695	C	T
26	chr26_17517603	0	17517603	C	T
26	chr26_17518624	0	17518624	C	G
26	chr26_17525558	0	17525558	C	T
26	chr26_17526301	0	17526301	A	T
26	chr26_17550988	0	17550988	A	G
26	chr26_17555711	0	17555711	A	G
26	chr26_17562604	0	17562604	A	G
26	chr26_17563872	0	17563872	C	T
26	chr26_17582024	0	17582024	A	G
26	chr26_17586127	0	17586127	A	C
26	chr26_17587920	0	17587920	C	T
26	chr26_17596855	0	17596855	C	T
26	chr26_17599313	0	17599313	G	T
26	chr26_17601431	0	17601431	C	T
26	chr26_17603038	0	17603038	C	A
26	chr26_17608976	0	17608976	G	T
26	chr26_17618089	0	17618089	G	A
26	chr26_17623331	0	17623331	C	G
26	chr26_17627350	0	17627350	A	G
26	chr26_17657700	0	17657700	G	C
26	chr26_17659402	0	17659402	A	C
26	chr26_17660422	0	17660422	T	C
26	chr26_17661166	0	17661166	C	T
26	chr26_17663257	0	17663257	T	C
26	chr26_17665558	0	17665558	A	C
26	chr26_17675124	0	17675124	C	T
26	chr26_17685652	0	17685652	G	A
26	chr26_17688859	0	17688859	G	A
26	chr26_17688990	0	17688990	G	A
26	chr26_17698585	0	17698585	C	T
26	chr26_17711655	0	17711655	C	A
26	chr26_17713373	0	17713373	C	T
26	chr26_17721610	0	17721610	T	C
26	chr26_17733320	0	17733320	A	C
26	chr26_17740275	0	17740275	C	T
26	chr26_17740862	0	17740862	A	G
26	chr26_17801991	0	17801991	T	A
26	chr26_17816621	0	17816621	C	A
26	chr26_17819056	0	17819056	G	C
26	chr26_17822281	0	17822281	G	A
26	chr26_17827833	0	17827833	T	A
26	chr26_17835579	0	17835579	T	C
26	chr26_17839914	0	17839914	C	T
26	chr26_17844148	0	17844148	C	G
26	chr26_17846840	0	17846840	C	T
26	chr26_17852870	0	17852870	A	G
26	chr26_17853648	0	17853648	C	T
26	chr26_17860244	0	17860244	G	A
26	chr26_17865955	0	17865955	T	C
26	chr26_17867487	0	17867487	C	G
26	chr26_17881411	0	17881411	C	T
26	chr26_17881870	0	17881870	T	C
26	chr26_17884394	0	17884394	T	C
26	chr26_17897937	0	17897937	C	A
26	chr26_17898575	0	17898575	T	C
26	chr26_17903069	0	17903069	G	T
26	chr26_17912587	0	17912587	C	T
26	chr26_17916859	0	17916859	G	T
26	chr26_17918142	0	17918142	C	T
26	chr26_17921367	0	17921367	C	T
26	chr26_17922924	0	17922924	A	C
26	chr26_17923236	0	17923236	G	A
26	chr26_17924936	0	17924936	T	G
26	chr26_17925023	0	17925023	C	A
26	chr26_17925259	0	17925259	C	T
26	chr26_17980516	0	17980516	T	G
26	chr26_17985912	0	17985912	G	T
26	chr26_18010848	0	18010848	G	T
26	chr26_18029041	0	18029041	G	A
26	chr26_18031470	0	18031470	C	T
26	chr26_18038496	0	18038496	T	C
26	chr26_18042640	0	18042640	G	A
26	chr26_18049485	0	18049485	C	T
26	chr26_18066921	0	18066921	G	C
26	chr26_18073013	0	18073013	G	T
26	chr26_18078071	0	18078071	G	A
26	chr26_18093487	0	18093487	T	C
26	chr26_18096813	0	18096813	A	C
26	chr26_18097772	0	18097772	A	G
26	chr26_18099211	0	18099211	C	A
26	chr26_18101399	0	18101399	T	C
26	chr26_18104173	0	18104173	C	G
26	chr26_18104925	0	18104925	G	A
26	chr26_18108829	0	18108829	A	G
26	chr26_18109694	0	18109694	G	A
26	chr26_18127722	0	18127722	A	G
26	chr26_18147600	0	18147600	G	A
26	chr26_18150569	0	18150569	C	T
26	chr26_18162739	0	18162739	A	T
26	chr26_18165385	0	18165385	G	A
26	chr26_18169517	0	18169517	A	G
26	chr26_18173622	0	18173622	G	T
26	chr26_18176749	0	18176749	C	T
26	chr26_18176976	0	18176976	A	G
26	chr26_18183032	0	18183032	G	A
26	chr26_18203843	0	18203843	T	C
26	chr26_18210501	0	18210501	T	C
26	chr26_18212546	0	18212546	A	C
26	chr26_18213524	0	18213524	C	T
26	chr26_18213790	0	18213790	C	T
26	chr26_18214584	0	18214584	C	T
26	chr26_18218340	0	18218340	A	C
26	chr26_18218376	0	18218376	T	A
26	chr26_18231747	0	18231747	T	C
26	chr26_18243866	0	18243866	A	G
26	chr26_18254563	0	18254563	A	G
26	chr26_18261933	0	18261933	G	A
26	chr26_18264213	0	18264213	T	C
26	chr26_18270152	0	18270152	A	C
26	chr26_18270430	0	18270430	A	C
26	chr26_18275607	0	18275607	C	T
26	chr26_18279174	0	18279174	A	T
26	chr26_18279272	0	18279272	T	C
26	chr26_18284024	0	18284024	A	G
26	chr26_18284626	0	18284626	A	G
26	chr26_18288286	0	18288286	G	A
26	chr26_18294277	0	18294277	C	A
26	chr26_18297415	0	18297415	C	T
26	chr26_18311500	0	18311500	C	A
26	chr26_18316275	0	18316275	T	C
26	chr26_18317828	0	18317828	G	A
26	chr26_18327153	0	18327153	A	G
26	chr26_18328508	0	18328508	C	T
26	chr26_18334895	0	18334895	C	T
26	chr26_18345596	0	18345596	A	C
26	chr26_18346937	0	18346937	G	C
26	chr26_18360578	0	18360578	G	A
26	chr26_18365129	0	18365129	C	G
26	chr26_18372791	0	18372791	A	G
26	chr26_18384137	0	18384137	T	C
26	chr26_18384550	0	18384550	A	C
26	chr26_18385865	0	18385865	T	C
26	chr26_18391566	0	18391566	T	G
26	chr26_18402343	0	18402343	G	A
26	chr26_18402560	0	18402560	G	A
26	chr26_18420017	0	18420017	C	T
26	chr26_18433525	0	18433525	C	T
26	chr26_18436861	0	18436861	G	A
26	chr26_18439670	0	18439670	C	A
26	chr26_18442073	0	18442073	T	C
26	chr26_18450628	0	18450628	G	T
26	chr26_18451801	0	18451801	G	A
26	chr26_18452983	0	18452983	T	G
26	chr26_18454381	0	18454381	T	C
26	chr26_18459306	0	18459306	C	T
26	chr26_18466075	0	18466075	A	G
26	chr26_18470140	0	18470140	C	T
26	chr26_18488741	0	18488741	A	G
26	chr26_18490774	0	18490774	A	G
26	chr26_18491919	0	18491919	T	C
26	chr26_18500913	0	18500913	T	C
26	chr26_18506356	0	18506356	A	G
26	chr26_18509924	0	18509924	A	T
26	chr26_18510117	0	18510117	C	A
26	chr26_18510268	0	18510268	A	G
26	chr26_18517907	0	18517907	G	A
26	chr26_18531227	0	18531227	T	C
26	chr26_18538726	0	18538726	G	A
26	chr26_18562467	0	18562467	C	A
26	chr26_18576483	0	18576483	A	G
26	chr26_18577353	0	18577353	C	T
26	chr26_18586584	0	18586584	A	G
26	chr26_18591021	0	18591021	T	A
26	chr26_18593371	0	18593371	T	A
26	chr26_18598739	0	18598739	A	T
26	chr26_18604524	0	18604524	C	T
26	chr26_18608226	0	18608226	C	T
26	chr26_18609565	0	18609565	A	G
26	chr26_18610952	0	18610952	G	A
26	chr26_18618864	0	18618864	A	G
26	chr26_18624517	0	18624517	T	G
26	chr26_18632054	0	18632054	T	A
26	chr26_18633162	0	18633162	T	C
26	chr26_18634778	0	18634778	T	C
26	chr26_18635838	0	18635838	G	A
26	chr26_18637184	0	18637184	A	G
26	chr26_18643088	0	18643088	A	G
26	chr26_18647300	0	18647300	C	T
26	chr26_18649920	0	18649920	T	G
26	chr26_18651587	0	18651587	A	G
26	chr26_18655157	0	18655157	T	C
26	chr26_18658186	0	18658186	G	C
26	chr26_18661900	0	18661900	T	C
26	chr26_18664013	0	18664013	C	G
26	chr26_18669962	0	18669962	C	T
26	chr26_18683735	0	18683735	G	T
26	chr26_18718738	0	18718738	G	A
26	chr26_18719328	0	18719328	C	T
26	chr26_18731975	0	18731975	A	C
26	chr26_18733395	0	18733395	C	G
26	chr26_18737566	0	18737566	T	A
26	chr26_18745016	0	18745016	G	T
26	chr26_18748216	0	18748216	C	A
26	chr26_18749216	0	18749216	T	C
26	chr26_18752192	0	18752192	C	T
26	chr26_18756223	0	18756223	C	A
26	chr26_18757022	0	18757022	A	C
26	chr26_18757987	0	18757987	A	G
26	chr26_18760710	0	18760710	G	A
26	chr26_18763872	0	18763872	A	G
26	chr26_18770407	0	18770407	G	C
26	chr26_18773965	0	18773965	G	A
26	chr26_18774075	0	18774075	A	T
26	chr26_18775923	0	18775923	T	C
26	chr26_18780887	0	18780887	T	C
26	chr26_18781739	0	18781739	G	A
26	chr26_18807918	0	18807918	C	T
26	chr26_18816002	0	18816002	A	G
26	chr26_18820421	0	18820421	T	C
26	chr26_18828944	0	18828944	T	C
26	chr26_18831467	0	18831467	C	G
26	chr26_18840739	0	18840739	T	C
26	chr26_18841677	0	18841677	A	G
26	chr26_18846107	0	18846107	A	G
26	chr26_18850440	0	18850440	A	G
26	chr26_18851042	0	18851042	A	C
26	chr26_18858455	0	18858455	G	C
26	chr26_18864671	0	18864671	A	G
26	chr26_18877409	0	18877409	A	G
26	chr26_18880408	0	18880408	T	A
26	chr26_18890371	0	18890371	T	G
26	chr26_18894376	0	18894376	T	C
26	chr26_18905160	0	18905160	A	G
26	chr26_18905436	0	18905436	C	T
26	chr26_18906757	0	18906757	C	T
26	chr26_18906820	0	18906820	G	A
26	chr26_18919117	0	18919117	C	T
26	chr26_18942633	0	18942633	T	A
26	chr26_18944356	0	18944356	G	A
26	chr26_18944565	0	18944565	A	T
26	chr26_18950654	0	18950654	T	A
26	chr26_18962792	0	18962792	A	G
26	chr26_18968027	0	18968027	C	A
26	chr26_18984327	0	18984327	G	T
26	chr26_18984357	0	18984357	C	T
26	chr26_18990596	0	18990596	A	G
26	chr26_18990994	0	18990994	C	A
26	chr26_18994469	0	18994469	G	T
26	chr26_18996692	0	18996692	C	T
26	chr26_18999160	0	18999160	C	A
26	chr26_19001393	0	19001393	A	G
26	chr26_19002058	0	19002058	T	C
26	chr26_19003623	0	19003623	G	A
26	chr26_19004844	0	19004844	T	G
26	chr26_19006254	0	19006254	C	T
26	chr26_19007791	0	19007791	G	A
26	chr26_19009761	0	19009761	T	G
26	chr26_19010683	0	19010683	G	A
26	chr26_19015792	0	19015792	C	T
26	chr26_19020543	0	19020543	G	A
26	chr26_19025369	0	19025369	T	G
26	chr26_19025455	0	19025455	A	G
26	chr26_19026132	0	19026132	C	T
26	chr26_19029496	0	19029496	A	G
26	chr26_19034005	0	19034005	A	G
26	chr26_19044178	0	19044178	T	C
26	chr26_19046093	0	19046093	C	T
26	chr26_19049390	0	19049390	A	G
26	chr26_19050238	0	19050238	G	A
26	chr26_19055480	0	19055480	A	T
26	chr26_19066647	0	19066647	T	A
26	chr26_19070030	0	19070030	A	G
26	chr26_19076204	0	19076204	C	T
26	chr26_19077021	0	19077021	A	G
26	chr26_19090333	0	19090333	G	T
26	chr26_19133839	0	19133839	T	C
26	chr26_19136492	0	19136492	C	T
26	chr26_19140500	0	19140500	A	G
26	chr26_19151814	0	19151814	C	G
26	chr26_19153324	0	19153324	C	A
26	chr26_19159483	0	19159483	A	T
26	chr26_19164543	0	19164543	A	G
26	chr26_19181181	0	19181181	C	A
26	chr26_19181961	0	19181961	G	A
26	chr26_19186759	0	19186759	A	G
26	chr26_19198060	0	19198060	G	T
26	chr26_19198292	0	19198292	G	C
26	chr26_19198484	0	19198484	G	C
26	chr26_19199201	0	19199201	C	T
26	chr26_19202989	0	19202989	C	A
26	chr26_19203372	0	19203372	T	C
26	chr26_19216986	0	19216986	T	C
26	chr26_19233576	0	19233576	G	A
26	chr26_19236812	0	19236812	A	C
26	chr26_19248609	0	19248609	C	T
26	chr26_19252450	0	19252450	A	G
26	chr26_19252555	0	19252555	T	A
26	chr26_19261342	0	19261342	A	T
26	chr26_19262020	0	19262020	T	C
26	chr26_19262466	0	19262466	T	G
26	chr26_19266233	0	19266233	G	C
26	chr26_19278184	0	19278184	G	T
26	chr26_19278225	0	19278225	T	C
26	chr26_19285044	0	19285044	T	C
26	chr26_19286449	0	19286449	T	A
26	chr26_19299685	0	19299685	G	T
26	chr26_19306058	0	19306058	T	C
26	chr26_19321363	0	19321363	G	A
26	chr26_19323079	0	19323079	A	G
26	chr26_19323257	0	19323257	C	A
26	chr26_19332349	0	19332349	G	A
26	chr26_19340491	0	19340491	A	C
26	chr26_19340792	0	19340792	T	C
26	chr26_19350138	0	19350138	A	G
26	chr26_19354892	0	19354892	A	G
26	chr26_19361212	0	19361212	G	A
26	chr26_19390470	0	19390470	C	G
26	chr26_19398279	0	19398279	G	A
26	chr26_19401293	0	19401293	T	C
26	chr26_19406189	0	19406189	T	G
26	chr26_19406465	0	19406465	A	G
26	chr26_19409427	0	19409427	A	G
26	chr26_19417122	0	19417122	T	A
26	chr26_19422189	0	19422189	C	G
26	chr26_19430533	0	19430533	G	A
26	chr26_19440664	0	19440664	G	A
26	chr26_19440949	0	19440949	C	T
26	chr26_19441560	0	19441560	G	T
26	chr26_19453858	0	19453858	G	A
26	chr26_19453899	0	19453899	G	A
26	chr26_19464714	0	19464714	T	A
26	chr26_19469669	0	19469669	G	C
26	chr26_19493063	0	19493063	G	A
26	chr26_19506494	0	19506494	G	T
26	chr26_19508657	0	19508657	A	C
26	chr26_19513626	0	19513626	G	A
26	chr26_19521353	0	19521353	C	G
26	chr26_19527136	0	19527136	A	G
26	chr26_19533777	0	19533777	C	T
26	chr26_19535266	0	19535266	T	G
26	chr26_19547263	0	19547263	G	C
26	chr26_19548971	0	19548971	C	G
26	chr26_19574117	0	19574117	G	A
26	chr26_19577947	0	19577947	G	T
26	chr26_19588792	0	19588792	G	A
26	chr26_19591712	0	19591712	C	G
26	chr26_19595421	0	19595421	C	G
26	chr26_19602462	0	19602462	T	G
26	chr26_19605804	0	19605804	C	A
26	chr26_19614100	0	19614100	A	G
26	chr26_19619451	0	19619451	T	C
26	chr26_19622344	0	19622344	A	G
26	chr26_19646779	0	19646779	T	C
26	chr26_19648013	0	19648013	T	A
26	chr26_19660097	0	19660097	G	C
26	chr26_19660190	0	19660190	C	A
26	chr26_19660396	0	19660396	A	G
26	chr26_19663465	0	19663465	T	A
26	chr26_19677282	0	19677282	T	A
26	chr26_19677825	0	19677825	T	C
26	chr26_19679136	0	19679136	A	T
26	chr26_19689394	0	19689394	T	C
26	chr26_19691147	0	19691147	A	T
26	chr26_19691781	0	19691781	T	C
26	chr26_19695395	0	19695395	C	T
26	chr26_19703038	0	19703038	A	C
26	chr26_19704327	0	19704327	A	G
26	chr26_19704484	0	19704484	A	G
26	chr26_19704978	0	19704978	T	C
26	chr26_19710863	0	19710863	T	C
26	chr26_19713254	0	19713254	C	T
26	chr26_19717088	0	19717088	A	T
26	chr26_19717411	0	19717411	G	A
26	chr26_19717465	0	19717465	C	T
26	chr26_19721206	0	19721206	A	G
26	chr26_19738926	0	19738926	C	T
26	chr26_19740772	0	19740772	T	C
26	chr26_19740945	0	19740945	C	T
26	chr26_19759865	0	19759865	C	G
26	chr26_19761238	0	19761238	C	G
26	chr26_19765639	0	19765639	C	T
26	chr26_19773736	0	19773736	A	C
26	chr26_19776338	0	19776338	G	A
26	chr26_19779417	0	19779417	T	C
26	chr26_19794944	0	19794944	C	T
26	chr26_19799273	0	19799273	C	T
26	chr26_19806137	0	19806137	A	T
26	chr26_19809330	0	19809330	A	G
26	chr26_19812314	0	19812314	C	T
26	chr26_19818919	0	19818919	G	A
26	chr26_19819710	0	19819710	T	G
26	chr26_19836836	0	19836836	A	G
26	chr26_19836901	0	19836901	T	G
26	chr26_19845470	0	19845470	T	A
26	chr26_19857426	0	19857426	T	C
26	chr26_19871229	0	19871229	T	C
26	chr26_19871305	0	19871305	T	G
26	chr26_19875759	0	19875759	G	T
26	chr26_19878180	0	19878180	G	T
26	chr26_19879887	0	19879887	A	G
26	chr26_19883484	0	19883484	T	C
26	chr26_19889514	0	19889514	C	T
26	chr26_19895572	0	19895572	C	T
26	chr26_19895988	0	19895988	T	G
26	chr26_19896816	0	19896816	G	A
26	chr26_19904113	0	19904113	C	G
26	chr26_19908523	0	19908523	G	A
26	chr26_19921554	0	19921554	G	A
26	chr26_19921893	0	19921893	T	C
26	chr26_19940553	0	19940553	G	C
26	chr26_19941633	0	19941633	T	C
26	chr26_19945486	0	19945486	G	A
26	chr26_19947225	0	19947225	C	G
26	chr26_19953364	0	19953364	A	G
26	chr26_19953918	0	19953918	A	G
26	chr26_19959404	0	19959404	G	C
26	chr26_19962360	0	19962360	C	A
26	chr26_19962479	0	19962479	C	G
26	chr26_19969064	0	19969064	G	A
26	chr26_19973003	0	19973003	A	G
26	chr26_19990398	0	19990398	C	T
26	chr26_19998238	0	19998238	A	G
26	chr26_19999811	0	19999811	G	T
26	chr26_20004833	0	20004833	T	C
26	chr26_20013439	0	20013439	A	G
26	chr26_20021685	0	20021685	C	T
26	chr26_20026912	0	20026912	G	C
26	chr26_20031474	0	20031474	T	C
26	chr26_20043695	0	20043695	C	G
26	chr26_20054252	0	20054252	C	T
26	chr26_20069979	0	20069979	G	A
26	chr26_20073216	0	20073216	C	A
26	chr26_20075108	0	20075108	T	C
26	chr26_20075429	0	20075429	G	A
26	chr26_20076624	0	20076624	G	A
26	chr26_20104513	0	20104513	C	T
26	chr26_20105427	0	20105427	T	C
26	chr26_20111723	0	20111723	A	G
26	chr26_20116410	0	20116410	C	T
26	chr26_20117288	0	20117288	T	G
26	chr26_20122502	0	20122502	G	A
26	chr26_20130205	0	20130205	T	C
26	chr26_20139898	0	20139898	C	A
26	chr26_20154585	0	20154585	G	T
26	chr26_20164621	0	20164621	A	C
26	chr26_20171127	0	20171127	A	G
26	chr26_20176032	0	20176032	A	G
26	chr26_20191557	0	20191557	G	A
26	chr26_20197439	0	20197439	C	A
26	chr26_20202742	0	20202742	T	G
26	chr26_20206053	0	20206053	C	T
26	chr26_20207833	0	20207833	C	G
26	chr26_20210913	0	20210913	C	T
26	chr26_20233926	0	20233926	C	T
26	chr26_20242928	0	20242928	C	G
26	chr26_20255576	0	20255576	G	T
26	chr26_20257866	0	20257866	C	A
26	chr26_20260037	0	20260037	G	A
26	chr26_20265271	0	20265271	A	T
26	chr26_20270157	0	20270157	T	C
26	chr26_20275734	0	20275734	T	C
26	chr26_20288352	0	20288352	A	C
26	chr26_20291679	0	20291679	T	C
26	chr26_20294537	0	20294537	G	A
26	chr26_20302314	0	20302314	C	T
26	chr26_20303113	0	20303113	C	A
26	chr26_20308018	0	20308018	T	C
26	chr26_20320207	0	20320207	A	G
26	chr26_20328172	0	20328172	A	G
26	chr26_20330747	0	20330747	T	C
26	chr26_20334664	0	20334664	A	G
26	chr26_20337549	0	20337549	A	G
26	chr26_20341449	0	20341449	T	C
26	chr26_20344377	0	20344377	G	T
26	chr26_20346472	0	20346472	C	G
26	chr26_20346473	0	20346473	G	A
26	chr26_20348437	0	20348437	C	T
26	chr26_20354260	0	20354260	T	A
26	chr26_20357675	0	20357675	T	C
26	chr26_20359102	0	20359102	G	T
26	chr26_20386631	0	20386631	G	A
26	chr26_20386649	0	20386649	C	T
26	chr26_20396469	0	20396469	C	A
26	chr26_20403115	0	20403115	T	A
26	chr26_20419211	0	20419211	C	G
26	chr26_20434487	0	20434487	G	T
26	chr26_20436022	0	20436022	G	T
26	chr26_20436067	0	20436067	G	T
26	chr26_20446717	0	20446717	A	T
26	chr26_20456052	0	20456052	T	A
26	chr26_20458658	0	20458658	C	T
26	chr26_20460004	0	20460004	C	T
26	chr26_20471305	0	20471305	T	A
26	chr26_20472107	0	20472107	C	G
26	chr26_20475974	0	20475974	G	A
26	chr26_20476199	0	20476199	A	G
26	chr26_20479038	0	20479038	C	T
26	chr26_20479651	0	20479651	C	G
26	chr26_20483881	0	20483881	T	C
26	chr26_20488489	0	20488489	A	G
26	chr26_20490356	0	20490356	T	A
26	chr26_20491183	0	20491183	T	C
26	chr26_20492017	0	20492017	C	G
26	chr26_20497326	0	20497326	G	T
26	chr26_20503784	0	20503784	T	G
26	chr26_20512859	0	20512859	T	A
26	chr26_20528128	0	20528128	A	G
26	chr26_20529006	0	20529006	C	G
26	chr26_20534126	0	20534126	T	C
26	chr26_20539352	0	20539352	C	A
26	chr26_20542560	0	20542560	C	G
26	chr26_20551003	0	20551003	T	G
26	chr26_20551170	0	20551170	A	G
26	chr26_20557046	0	20557046	C	A
26	chr26_20575106	0	20575106	T	G
26	chr26_20576506	0	20576506	C	T
26	chr26_20579986	0	20579986	A	G
26	chr26_20581852	0	20581852	G	C
26	chr26_20591969	0	20591969	C	A
26	chr26_20592204	0	20592204	G	A
26	chr26_20592380	0	20592380	T	A
26	chr26_20605432	0	20605432	A	T
26	chr26_20609130	0	20609130	A	G
26	chr26_20615278	0	20615278	A	C
26	chr26_20615298	0	20615298	A	G
26	chr26_20616284	0	20616284	C	T
26	chr26_20622264	0	20622264	A	G
26	chr26_20622423	0	20622423	A	G
26	chr26_20625530	0	20625530	A	G
26	chr26_20644178	0	20644178	T	C
26	chr26_20647947	0	20647947	A	G
26	chr26_20648067	0	20648067	T	A
26	chr26_20674557	0	20674557	G	A
26	chr26_20675341	0	20675341	A	G
26	chr26_20678533	0	20678533	C	A
26	chr26_20682771	0	20682771	A	G
26	chr26_20682791	0	20682791	T	C
26	chr26_20685784	0	20685784	A	G
26	chr26_20700475	0	20700475	G	A
26	chr26_20706791	0	20706791	C	T
26	chr26_20710152	0	20710152	T	C
26	chr26_20722767	0	20722767	C	A
26	chr26_20724736	0	20724736	A	G
26	chr26_20727612	0	20727612	T	C
26	chr26_20729589	0	20729589	T	C
26	chr26_20730397	0	20730397	A	G
26	chr26_20734101	0	20734101	T	C
26	chr26_20748403	0	20748403	T	G
26	chr26_20751415	0	20751415	G	A
26	chr26_20753710	0	20753710	T	C
26	chr26_20765008	0	20765008	T	C
26	chr26_20772018	0	20772018	G	A
26	chr26_20775019	0	20775019	C	T
26	chr26_20779066	0	20779066	G	A
26	chr26_20779648	0	20779648	G	A
26	chr26_20779943	0	20779943	C	T
26	chr26_20785684	0	20785684	A	G
26	chr26_20790163	0	20790163	C	A
26	chr26_20790596	0	20790596	G	A
26	chr26_20804627	0	20804627	T	C
26	chr26_20807092	0	20807092	T	G
26	chr26_20807905	0	20807905	T	A
26	chr26_20816751	0	20816751	T	C
26	chr26_20822146	0	20822146	C	T
26	chr26_20830720	0	20830720	T	A
26	chr26_20839688	0	20839688	T	C
26	chr26_20843849	0	20843849	G	A
26	chr26_20849113	0	20849113	A	G
26	chr26_20857451	0	20857451	T	G
26	chr26_20859920	0	20859920	T	C
26	chr26_20867414	0	20867414	T	C
26	chr26_20869563	0	20869563	C	T
26	chr26_20877209	0	20877209	G	A
26	chr26_20879820	0	20879820	C	T
26	chr26_20880878	0	20880878	G	A
26	chr26_20911428	0	20911428	T	C
26	chr26_20912625	0	20912625	A	G
26	chr26_20915558	0	20915558	T	C
26	chr26_20921656	0	20921656	A	G
26	chr26_20934852	0	20934852	A	G
26	chr26_20935976	0	20935976	C	T
26	chr26_20940966	0	20940966	A	G
26	chr26_20958422	0	20958422	C	T
26	chr26_20960192	0	20960192	C	T
26	chr26_20968173	0	20968173	A	G
26	chr26_20974763	0	20974763	C	G
26	chr26_20977760	0	20977760	A	T
26	chr26_20978360	0	20978360	A	G
26	chr26_20990942	0	20990942	A	T
26	chr26_21010185	0	21010185	G	C
26	chr26_21017574	0	21017574	T	A
26	chr26_21019223	0	21019223	C	G
26	chr26_21022557	0	21022557	T	C
26	chr26_21023555	0	21023555	T	C
26	chr26_21026058	0	21026058	A	T
26	chr26_21057393	0	21057393	A	G
26	chr26_21059251	0	21059251	A	G
26	chr26_21063365	0	21063365	T	C
26	chr26_21069770	0	21069770	A	G
26	chr26_21073096	0	21073096	G	A
26	chr26_21074116	0	21074116	G	A
26	chr26_21080056	0	21080056	A	C
26	chr26_21080573	0	21080573	G	A
26	chr26_21080869	0	21080869	G	C
26	chr26_21081346	0	21081346	T	C
26	chr26_21091787	0	21091787	A	T
26	chr26_21092413	0	21092413	G	A
26	chr26_21099486	0	21099486	C	T
26	chr26_21106800	0	21106800	A	G
26	chr26_21106879	0	21106879	T	C
26	chr26_21110166	0	21110166	C	G
26	chr26_21112353	0	21112353	G	T
26	chr26_21120817	0	21120817	T	C
26	chr26_21123345	0	21123345	A	T
26	chr26_21123423	0	21123423	G	C
26	chr26_21131330	0	21131330	T	C
26	chr26_21132070	0	21132070	G	T
26	chr26_21133418	0	21133418	A	G
26	chr26_21133697	0	21133697	C	A
26	chr26_21134039	0	21134039	T	G
26	chr26_21138525	0	21138525	G	A
26	chr26_21139133	0	21139133	T	A
26	chr26_21144303	0	21144303	C	T
26	chr26_21156166	0	21156166	G	A
26	chr26_21163642	0	21163642	T	C
26	chr26_21164326	0	21164326	G	A
26	chr26_21182036	0	21182036	T	A
26	chr26_21184103	0	21184103	C	T
26	chr26_21202455	0	21202455	A	G
26	chr26_21205550	0	21205550	A	T
26	chr26_21220591	0	21220591	G	A
26	chr26_21229254	0	21229254	G	A
26	chr26_21229877	0	21229877	T	C
26	chr26_21244685	0	21244685	C	T
26	chr26_21249241	0	21249241	G	A
26	chr26_21251508	0	21251508	A	G
26	chr26_21253077	0	21253077	G	C
26	chr26_21254928	0	21254928	T	C
26	chr26_21276632	0	21276632	G	A
26	chr26_21280540	0	21280540	C	T
26	chr26_21284983	0	21284983	C	T
26	chr26_21285115	0	21285115	C	T
26	chr26_21296991	0	21296991	G	A
26	chr26_21297179	0	21297179	C	T
26	chr26_21311920	0	21311920	G	A
26	chr26_21327296	0	21327296	T	C
26	chr26_21329845	0	21329845	C	T
26	chr26_21351740	0	21351740	C	T
26	chr26_21370687	0	21370687	C	T
26	chr26_21388624	0	21388624	T	C
26	chr26_21394799	0	21394799	T	C
26	chr26_21399130	0	21399130	A	C
26	chr26_21399718	0	21399718	A	T
26	chr26_21400991	0	21400991	A	G
26	chr26_21408373	0	21408373	G	A
26	chr26_21414298	0	21414298	C	G
26	chr26_21414679	0	21414679	C	T
26	chr26_21418552	0	21418552	T	C
26	chr26_21419213	0	21419213	A	T
26	chr26_21424329	0	21424329	C	T
26	chr26_21442196	0	21442196	T	C
26	chr26_21448539	0	21448539	A	G
26	chr26_21452021	0	21452021	C	T
26	chr26_21456166	0	21456166	G	C
26	chr26_21478451	0	21478451	T	C
26	chr26_21486760	0	21486760	A	G
26	chr26_21489541	0	21489541	A	G
26	chr26_21490437	0	21490437	A	G
26	chr26_21493874	0	21493874	G	T
26	chr26_21494809	0	21494809	A	G
26	chr26_21496748	0	21496748	G	T
26	chr26_21504805	0	21504805	T	G
26	chr26_21507383	0	21507383	A	G
26	chr26_21522876	0	21522876	A	G
26	chr26_21529256	0	21529256	A	G
26	chr26_21530788	0	21530788	G	A
26	chr26_21540907	0	21540907	T	C
26	chr26_21542773	0	21542773	T	C
26	chr26_21543322	0	21543322	T	G
26	chr26_21543914	0	21543914	C	T
26	chr26_21564705	0	21564705	A	G
26	chr26_21567321	0	21567321	C	G
26	chr26_21569199	0	21569199	T	C
26	chr26_21575781	0	21575781	T	C
26	chr26_21580602	0	21580602	A	G
26	chr26_21582943	0	21582943	G	A
26	chr26_21584461	0	21584461	A	G
26	chr26_21590938	0	21590938	C	T
26	chr26_21595076	0	21595076	A	C
26	chr26_21595902	0	21595902	C	T
26	chr26_21601524	0	21601524	G	A
26	chr26_21604335	0	21604335	T	C
26	chr26_21605831	0	21605831	A	T
26	chr26_21606528	0	21606528	C	T
26	chr26_21608683	0	21608683	A	G
26	chr26_21623837	0	21623837	T	C
26	chr26_21624054	0	21624054	G	A
26	chr26_21626678	0	21626678	A	G
26	chr26_21628434	0	21628434	G	A
26	chr26_21629256	0	21629256	G	T
26	chr26_21630344	0	21630344	C	G
26	chr26_21638942	0	21638942	G	C
26	chr26_21652207	0	21652207	A	G
26	chr26_21654936	0	21654936	T	C
26	chr26_21659260	0	21659260	T	C
26	chr26_21664553	0	21664553	G	A
26	chr26_21682270	0	21682270	C	G
26	chr26_21682495	0	21682495	A	C
26	chr26_21682798	0	21682798	G	T
26	chr26_21683125	0	21683125	C	T
26	chr26_21698555	0	21698555	G	A
26	chr26_21709466	0	21709466	T	C
26	chr26_21715141	0	21715141	C	G
26	chr26_21717284	0	21717284	G	C
26	chr26_21719554	0	21719554	A	C
26	chr26_21720525	0	21720525	G	A
26	chr26_21736407	0	21736407	T	C
26	chr26_21737944	0	21737944	T	C
26	chr26_21738399	0	21738399	G	C
26	chr26_21750762	0	21750762	T	C
26	chr26_21752753	0	21752753	C	G
26	chr26_21760155	0	21760155	G	A
26	chr26_21762642	0	21762642	A	C
26	chr26_21765440	0	21765440	C	T
26	chr26_21766383	0	21766383	A	T
26	chr26_21778317	0	21778317	C	T
26	chr26_21785267	0	21785267	T	A
26	chr26_21788441	0	21788441	G	C
26	chr26_21789208	0	21789208	A	G
26	chr26_21794367	0	21794367	G	A
26	chr26_21806415	0	21806415	T	C
26	chr26_21817804	0	21817804	G	A
26	chr26_21819255	0	21819255	A	G
26	chr26_21819690	0	21819690	G	A
26	chr26_21827769	0	21827769	A	G
26	chr26_21829806	0	21829806	C	G
26	chr26_21842979	0	21842979	G	A
26	chr26_21847330	0	21847330	C	T
26	chr26_21851098	0	21851098	A	T
26	chr26_21860935	0	21860935	C	A
26	chr26_21875032	0	21875032	C	G
26	chr26_21883100	0	21883100	C	G
26	chr26_21901581	0	21901581	T	C
26	chr26_21905560	0	21905560	G	A
26	chr26_21926645	0	21926645	C	G
26	chr26_21929979	0	21929979	A	C
26	chr26_21946421	0	21946421	T	C
26	chr26_21948314	0	21948314	G	A
26	chr26_21951936	0	21951936	A	G
26	chr26_21965104	0	21965104	C	T
26	chr26_21976300	0	21976300	A	G
26	chr26_21980016	0	21980016	T	G
26	chr26_21981509	0	21981509	G	C
26	chr26_21996747	0	21996747	T	C
26	chr26_22006606	0	22006606	A	G
26	chr26_22011761	0	22011761	C	G
26	chr26_22038990	0	22038990	G	T
26	chr26_22044887	0	22044887	T	G
26	chr26_22054196	0	22054196	C	T
26	chr26_22055892	0	22055892	G	C
26	chr26_22061977	0	22061977	T	G
26	chr26_22077819	0	22077819	T	C
26	chr26_22081898	0	22081898	A	C
26	chr26_22089166	0	22089166	T	G
26	chr26_22096415	0	22096415	T	C
26	chr26_22102274	0	22102274	A	C
26	chr26_22106382	0	22106382	C	T
26	chr26_22106810	0	22106810	T	C
26	chr26_22108850	0	22108850	A	T
26	chr26_22110142	0	22110142	G	A
26	chr26_22114742	0	22114742	A	G
26	chr26_22126297	0	22126297	A	C
26	chr26_22130587	0	22130587	T	C
26	chr26_22131483	0	22131483	C	T
26	chr26_22180166	0	22180166	G	T
26	chr26_22184038	0	22184038	T	C
26	chr26_22186848	0	22186848	G	T
26	chr26_22189333	0	22189333	T	C
26	chr26_22193540	0	22193540	G	A
26	chr26_22197388	0	22197388	T	C
26	chr26_22202097	0	22202097	A	C
26	chr26_22207456	0	22207456	G	A
26	chr26_22207791	0	22207791	G	A
26	chr26_22222706	0	22222706	G	A
26	chr26_22231260	0	22231260	T	G
26	chr26_22248747	0	22248747	T	C
26	chr26_22250795	0	22250795	G	A
26	chr26_22254573	0	22254573	A	C
26	chr26_22258784	0	22258784	C	T
26	chr26_22272101	0	22272101	G	T
26	chr26_22294302	0	22294302	C	T
26	chr26_22299682	0	22299682	G	A
26	chr26_22314185	0	22314185	A	G
26	chr26_22316443	0	22316443	T	C
26	chr26_22317670	0	22317670	T	C
26	chr26_22326992	0	22326992	G	A
26	chr26_22330922	0	22330922	G	C
26	chr26_22336664	0	22336664	G	C
26	chr26_22339391	0	22339391	G	A
26	chr26_22359912	0	22359912	A	G
26	chr26_22366977	0	22366977	G	A
26	chr26_22374974	0	22374974	G	C
26	chr26_22384045	0	22384045	A	G
26	chr26_22391510	0	22391510	T	C
26	chr26_22410489	0	22410489	T	C
26	chr26_22413497	0	22413497	G	T
26	chr26_22420956	0	22420956	C	T
26	chr26_22424407	0	22424407	C	A
26	chr26_22424483	0	22424483	T	G
26	chr26_22426585	0	22426585	T	C
26	chr26_22427000	0	22427000	G	A
26	chr26_22437004	0	22437004	T	C
26	chr26_22439307	0	22439307	A	C
26	chr26_22444456	0	22444456	A	G
26	chr26_22446537	0	22446537	A	C
26	chr26_22446552	0	22446552	G	A
26	chr26_22451470	0	22451470	C	T
26	chr26_22473537	0	22473537	C	A
26	chr26_22474563	0	22474563	T	C
26	chr26_22474593	0	22474593	C	G
26	chr26_22496791	0	22496791	G	A
26	chr26_22496893	0	22496893	T	A
26	chr26_22498175	0	22498175	A	G
26	chr26_22498961	0	22498961	G	C
26	chr26_22522967	0	22522967	C	G
26	chr26_22523918	0	22523918	T	A
26	chr26_22527348	0	22527348	G	A
26	chr26_22533348	0	22533348	A	G
26	chr26_22536655	0	22536655	T	C
26	chr26_22551721	0	22551721	C	A
26	chr26_22558555	0	22558555	A	C
26	chr26_22559005	0	22559005	C	T
26	chr26_22559194	0	22559194	T	C
26	chr26_22559588	0	22559588	C	T
26	chr26_22561250	0	22561250	A	G
26	chr26_22563968	0	22563968	C	T
26	chr26_22566011	0	22566011	C	A
26	chr26_22572804	0	22572804	T	C
26	chr26_22575644	0	22575644	A	C
26	chr26_22576192	0	22576192	C	T
26	chr26_22577800	0	22577800	C	T
26	chr26_22580524	0	22580524	C	T
26	chr26_22584438	0	22584438	A	G
26	chr26_22587365	0	22587365	C	T
26	chr26_22587673	0	22587673	G	A
26	chr26_22599528	0	22599528	T	C
26	chr26_22623418	0	22623418	A	G
26	chr26_22624890	0	22624890	G	A
26	chr26_22629064	0	22629064	C	T
26	chr26_22635356	0	22635356	C	T
26	chr26_22637376	0	22637376	C	G
26	chr26_22639737	0	22639737	C	A
26	chr26_22641171	0	22641171	A	G
26	chr26_22658141	0	22658141	A	G
26	chr26_22670599	0	22670599	G	A
26	chr26_22676622	0	22676622	A	G
26	chr26_22694649	0	22694649	A	C
26	chr26_22696889	0	22696889	C	T
26	chr26_22701169	0	22701169	C	T
26	chr26_22707877	0	22707877	C	G
26	chr26_22710236	0	22710236	G	T
26	chr26_22721774	0	22721774	A	G
26	chr26_22723058	0	22723058	C	A
26	chr26_22725052	0	22725052	A	G
26	chr26_22729767	0	22729767	C	G
26	chr26_22733026	0	22733026	T	C
26	chr26_22747850	0	22747850	G	T
26	chr26_22748337	0	22748337	G	A
26	chr26_22751864	0	22751864	C	T
26	chr26_22752749	0	22752749	G	A
26	chr26_22754513	0	22754513	C	T
26	chr26_22759427	0	22759427	T	C
26	chr26_22770392	0	22770392	C	T
26	chr26_22771363	0	22771363	C	A
26	chr26_22776742	0	22776742	T	C
26	chr26_22776757	0	22776757	T	C
26	chr26_22782983	0	22782983	G	A
26	chr26_22785610	0	22785610	C	T
26	chr26_22791046	0	22791046	T	C
26	chr26_22798977	0	22798977	C	G
26	chr26_22800582	0	22800582	G	A
26	chr26_22804386	0	22804386	C	A
26	chr26_22805336	0	22805336	G	A
26	chr26_22807477	0	22807477	G	C
26	chr26_22815564	0	22815564	C	T
26	chr26_22823405	0	22823405	G	A
26	chr26_22828017	0	22828017	G	A
26	chr26_22831455	0	22831455	C	T
26	chr26_22835980	0	22835980	T	C
26	chr26_22842938	0	22842938	G	T
26	chr26_22848269	0	22848269	A	T
26	chr26_22859835	0	22859835	G	A
26	chr26_22863287	0	22863287	C	A
26	chr26_22866162	0	22866162	C	T
26	chr26_22878998	0	22878998	G	C
26	chr26_22886039	0	22886039	A	G
26	chr26_22903792	0	22903792	C	A
26	chr26_22908049	0	22908049	C	G
26	chr26_22913162	0	22913162	T	C
26	chr26_22913560	0	22913560	T	G
26	chr26_22914912	0	22914912	G	T
26	chr26_22915545	0	22915545	C	T
26	chr26_22926276	0	22926276	G	A
26	chr26_22926380	0	22926380	T	C
26	chr26_22935800	0	22935800	T	C
26	chr26_22939327	0	22939327	A	G
26	chr26_22970422	0	22970422	T	C
26	chr26_22971721	0	22971721	C	T
26	chr26_22976974	0	22976974	T	C
26	chr26_22980864	0	22980864	A	G
26	chr26_22990887	0	22990887	A	T
26	chr26_22992092	0	22992092	A	G
26	chr26_23008345	0	23008345	C	T
26	chr26_23010847	0	23010847	A	T
26	chr26_23011004	0	23011004	C	A
26	chr26_23021382	0	23021382	T	A
26	chr26_23025596	0	23025596	T	C
26	chr26_23026788	0	23026788	G	A
26	chr26_23030184	0	23030184	G	A
26	chr26_23031705	0	23031705	G	A
26	chr26_23032453	0	23032453	A	G
26	chr26_23040438	0	23040438	G	A
26	chr26_23050820	0	23050820	G	C
26	chr26_23053139	0	23053139	T	C
26	chr26_23058980	0	23058980	G	A
26	chr26_23062295	0	23062295	A	G
26	chr26_23072524	0	23072524	C	G
26	chr26_23073340	0	23073340	A	G
26	chr26_23084424	0	23084424	C	A
26	chr26_23089313	0	23089313	A	G
26	chr26_23091657	0	23091657	C	T
26	chr26_23092804	0	23092804	G	C
26	chr26_23093808	0	23093808	G	A
26	chr26_23094170	0	23094170	C	G
26	chr26_23098155	0	23098155	A	G
26	chr26_23106128	0	23106128	G	C
26	chr26_23107191	0	23107191	T	C
26	chr26_23107473	0	23107473	T	A
26	chr26_23126487	0	23126487	G	A
26	chr26_23137003	0	23137003	C	T
26	chr26_23147584	0	23147584	G	A
26	chr26_23150193	0	23150193	A	C
26	chr26_23151764	0	23151764	G	A
26	chr26_23154625	0	23154625	C	A
26	chr26_23155758	0	23155758	T	A
26	chr26_23159572	0	23159572	G	A
26	chr26_23162388	0	23162388	G	A
26	chr26_23164853	0	23164853	T	C
26	chr26_23164927	0	23164927	A	C
26	chr26_23170265	0	23170265	C	G
26	chr26_23170436	0	23170436	A	G
26	chr26_23170768	0	23170768	A	G
26	chr26_23171783	0	23171783	G	A
26	chr26_23172546	0	23172546	C	T
26	chr26_23175239	0	23175239	T	G
26	chr26_23178367	0	23178367	A	G
26	chr26_23182383	0	23182383	T	C
26	chr26_23183330	0	23183330	A	G
26	chr26_23184400	0	23184400	C	A
26	chr26_23186219	0	23186219	A	C
26	chr26_23189119	0	23189119	A	T
26	chr26_23191471	0	23191471	G	C
26	chr26_23191804	0	23191804	C	A
26	chr26_23195789	0	23195789	C	T
26	chr26_23206749	0	23206749	C	T
26	chr26_23211289	0	23211289	G	C
26	chr26_23211894	0	23211894	A	G
26	chr26_23217457	0	23217457	C	G
26	chr26_23222215	0	23222215	G	A
26	chr26_23227334	0	23227334	C	T
26	chr26_23231563	0	23231563	C	T
26	chr26_23239378	0	23239378	C	G
26	chr26_23239622	0	23239622	A	C
26	chr26_23239856	0	23239856	A	T
26	chr26_23241469	0	23241469	A	T
26	chr26_23243824	0	23243824	A	T
26	chr26_23256331	0	23256331	T	C
26	chr26_23262461	0	23262461	G	A
26	chr26_23263425	0	23263425	G	T
26	chr26_23270802	0	23270802	A	C
26	chr26_23272192	0	23272192	A	G
26	chr26_23276093	0	23276093	A	C
26	chr26_23276345	0	23276345	C	G
26	chr26_23280586	0	23280586	C	A
26	chr26_23287472	0	23287472	C	G
26	chr26_23287527	0	23287527	A	G
26	chr26_23299570	0	23299570	T	C
26	chr26_23314341	0	23314341	G	A
26	chr26_23315518	0	23315518	A	G
26	chr26_23321440	0	23321440	C	A
26	chr26_23329411	0	23329411	C	G
26	chr26_23347416	0	23347416	G	T
26	chr26_23355396	0	23355396	T	C
26	chr26_23364433	0	23364433	T	C
26	chr26_23370938	0	23370938	T	A
26	chr26_23370957	0	23370957	T	C
26	chr26_23380010	0	23380010	T	C
26	chr26_23381914	0	23381914	G	A
26	chr26_23394652	0	23394652	G	C
26	chr26_23406044	0	23406044	C	T
26	chr26_23408438	0	23408438	G	A
26	chr26_23414164	0	23414164	A	G
26	chr26_23424818	0	23424818	G	A
26	chr26_23432998	0	23432998	T	C
26	chr26_23438823	0	23438823	C	G
26	chr26_23446392	0	23446392	G	C
26	chr26_23450838	0	23450838	T	C
26	chr26_23450868	0	23450868	G	A
26	chr26_23460379	0	23460379	A	C
26	chr26_23460392	0	23460392	A	G
26	chr26_23462821	0	23462821	C	A
26	chr26_23468961	0	23468961	T	C
26	chr26_23471201	0	23471201	C	T
26	chr26_23473837	0	23473837	G	A
26	chr26_23476719	0	23476719	A	C
26	chr26_23477149	0	23477149	C	T
26	chr26_23481856	0	23481856	A	G
26	chr26_23487454	0	23487454	G	T
26	chr26_23489415	0	23489415	A	G
26	chr26_23489485	0	23489485	G	A
26	chr26_23494169	0	23494169	C	T
26	chr26_23499873	0	23499873	A	G
26	chr26_23507929	0	23507929	C	A
26	chr26_23508363	0	23508363	G	A
26	chr26_23509557	0	23509557	T	C
26	chr26_23512201	0	23512201	G	A
26	chr26_23519339	0	23519339	G	C
26	chr26_23519429	0	23519429	G	C
26	chr26_23526476	0	23526476	T	C
26	chr26_23531798	0	23531798	C	T
26	chr26_23534139	0	23534139	T	A
26	chr26_23535818	0	23535818	C	A
26	chr26_23537189	0	23537189	C	T
26	chr26_23540684	0	23540684	T	C
26	chr26_23554076	0	23554076	T	G
26	chr26_23555368	0	23555368	T	C
26	chr26_23557121	0	23557121	T	C
26	chr26_23560722	0	23560722	A	G
26	chr26_23567941	0	23567941	G	A
26	chr26_23569581	0	23569581	C	T
26	chr26_23571600	0	23571600	C	T
26	chr26_23578703	0	23578703	T	C
26	chr26_23593249	0	23593249	G	C
26	chr26_23593946	0	23593946	C	G
26	chr26_23594429	0	23594429	T	A
26	chr26_23606978	0	23606978	T	A
26	chr26_23607057	0	23607057	A	T
26	chr26_23609990	0	23609990	A	C
26	chr26_23613091	0	23613091	A	G
26	chr26_23613782	0	23613782	G	A
26	chr26_23616460	0	23616460	T	C
26	chr26_23628166	0	23628166	A	G
26	chr26_23632410	0	23632410	A	G
26	chr26_23634940	0	23634940	G	C
26	chr26_23635260	0	23635260	C	G
26	chr26_23641692	0	23641692	T	C
26	chr26_23646620	0	23646620	G	A
26	chr26_23648529	0	23648529	A	G
26	chr26_23649044	0	23649044	C	A
26	chr26_23650154	0	23650154	A	G
26	chr26_23657058	0	23657058	T	G
26	chr26_23664870	0	23664870	T	C
26	chr26_23668897	0	23668897	A	G
26	chr26_23671929	0	23671929	G	C
26	chr26_23686351	0	23686351	A	G
26	chr26_23687409	0	23687409	G	A
26	chr26_23689492	0	23689492	G	A
26	chr26_23690341	0	23690341	A	C
26	chr26_23698768	0	23698768	C	A
26	chr26_23701029	0	23701029	A	T
26	chr26_23707244	0	23707244	G	T
26	chr26_23711725	0	23711725	T	C
26	chr26_23716794	0	23716794	G	C
26	chr26_23718662	0	23718662	A	G
26	chr26_23720806	0	23720806	C	G
26	chr26_23728224	0	23728224	G	T
26	chr26_23730805	0	23730805	A	G
26	chr26_23771201	0	23771201	T	C
26	chr26_23775541	0	23775541	C	T
26	chr26_23776088	0	23776088	G	A
26	chr26_23785202	0	23785202	T	C
26	chr26_23798399	0	23798399	T	A
26	chr26_23804529	0	23804529	G	A
26	chr26_23804841	0	23804841	C	G
26	chr26_23806530	0	23806530	G	C
26	chr26_23807202	0	23807202	G	A
26	chr26_23814401	0	23814401	G	A
26	chr26_23816833	0	23816833	A	G
26	chr26_23820284	0	23820284	A	G
26	chr26_23822438	0	23822438	A	G
26	chr26_23824919	0	23824919	G	A
26	chr26_23825127	0	23825127	C	G
26	chr26_23838992	0	23838992	G	A
26	chr26_23843566	0	23843566	A	T
26	chr26_23860140	0	23860140	C	T
26	chr26_23860815	0	23860815	A	G
26	chr26_23863705	0	23863705	A	G
26	chr26_23868383	0	23868383	T	G
26	chr26_23871246	0	23871246	A	G
26	chr26_23881714	0	23881714	G	C
26	chr26_23904080	0	23904080	A	G
26	chr26_23907702	0	23907702	T	A
26	chr26_23914611	0	23914611	C	T
26	chr26_23921643	0	23921643	T	A
26	chr26_23921730	0	23921730	A	G
26	chr26_23928981	0	23928981	T	C
26	chr26_23933383	0	23933383	A	G
26	chr26_23946238	0	23946238	T	C
26	chr26_23955066	0	23955066	G	A
26	chr26_23959661	0	23959661	T	G
26	chr26_23964742	0	23964742	T	C
26	chr26_23970044	0	23970044	T	C
26	chr26_23970380	0	23970380	C	A
26	chr26_23994364	0	23994364	A	G
26	chr26_23997615	0	23997615	G	A
26	chr26_24007810	0	24007810	T	C
26	chr26_24015144	0	24015144	C	T
26	chr26_24025883	0	24025883	A	G
26	chr26_24026508	0	24026508	C	T
26	chr26_24026781	0	24026781	T	G
26	chr26_24032504	0	24032504	C	T
26	chr26_24040661	0	24040661	G	A
26	chr26_24042261	0	24042261	C	A
26	chr26_24043433	0	24043433	A	G
26	chr26_24044005	0	24044005	T	G
26	chr26_24046308	0	24046308	A	G
26	chr26_24047067	0	24047067	C	T
26	chr26_24076961	0	24076961	C	G
26	chr26_24077585	0	24077585	C	T
26	chr26_24079472	0	24079472	G	A
26	chr26_24079993	0	24079993	T	C
26	chr26_24080396	0	24080396	T	C
26	chr26_24088937	0	24088937	T	G
26	chr26_24093844	0	24093844	T	G
26	chr26_24098243	0	24098243	A	G
26	chr26_24108536	0	24108536	T	C
26	chr26_24114871	0	24114871	A	G
26	chr26_24114887	0	24114887	G	C
26	chr26_24114947	0	24114947	T	A
26	chr26_24120826	0	24120826	G	A
26	chr26_24132529	0	24132529	G	A
26	chr26_24135268	0	24135268	C	T
26	chr26_24138971	0	24138971	C	T
26	chr26_24150869	0	24150869	C	T
26	chr26_24153741	0	24153741	T	C
26	chr26_24156303	0	24156303	G	A
26	chr26_24165457	0	24165457	T	A
26	chr26_24168945	0	24168945	T	C
26	chr26_24173050	0	24173050	A	T
26	chr26_24178020	0	24178020	A	C
26	chr26_24178925	0	24178925	T	C
26	chr26_24179696	0	24179696	T	C
26	chr26_24186137	0	24186137	C	T
26	chr26_24190633	0	24190633	A	G
26	chr26_24194557	0	24194557	C	A
26	chr26_24197578	0	24197578	C	T
26	chr26_24218909	0	24218909	T	C
26	chr26_24229574	0	24229574	G	C
26	chr26_24239199	0	24239199	A	G
26	chr26_24247357	0	24247357	T	C
26	chr26_24254657	0	24254657	G	A
26	chr26_24255481	0	24255481	C	T
26	chr26_24256090	0	24256090	T	C
26	chr26_24256876	0	24256876	T	G
26	chr26_24267416	0	24267416	T	A
26	chr26_24272404	0	24272404	C	T
26	chr26_24278957	0	24278957	A	G
26	chr26_24280198	0	24280198	A	G
26	chr26_24294170	0	24294170	C	A
26	chr26_24296823	0	24296823	A	G
26	chr26_24302022	0	24302022	T	C
26	chr26_24305517	0	24305517	T	A
26	chr26_24311440	0	24311440	A	C
26	chr26_24316355	0	24316355	T	C
26	chr26_24317464	0	24317464	A	G
26	chr26_24323787	0	24323787	A	G
26	chr26_24325220	0	24325220	G	C
26	chr26_24327524	0	24327524	T	C
26	chr26_24337005	0	24337005	A	C
26	chr26_24341570	0	24341570	G	C
26	chr26_24375283	0	24375283	A	C
26	chr26_24379532	0	24379532	C	A
26	chr26_24380492	0	24380492	T	C
26	chr26_24386669	0	24386669	T	C
26	chr26_24392832	0	24392832	G	A
26	chr26_24393141	0	24393141	T	C
26	chr26_24398266	0	24398266	A	G
26	chr26_24407784	0	24407784	A	G
26	chr26_24408462	0	24408462	T	C
26	chr26_24416401	0	24416401	A	T
26	chr26_24417403	0	24417403	T	C
26	chr26_24419647	0	24419647	C	A
26	chr26_24434326	0	24434326	T	C
26	chr26_24437070	0	24437070	C	T
26	chr26_24441335	0	24441335	A	G
26	chr26_24451151	0	24451151	A	G
26	chr26_24451586	0	24451586	T	C
26	chr26_24454297	0	24454297	G	A
26	chr26_24457744	0	24457744	G	A
26	chr26_24462154	0	24462154	C	T
26	chr26_24466331	0	24466331	T	C
26	chr26_24466626	0	24466626	A	G
26	chr26_24468497	0	24468497	G	A
26	chr26_24471701	0	24471701	T	C
26	chr26_24471848	0	24471848	C	G
26	chr26_24472108	0	24472108	T	C
26	chr26_24473946	0	24473946	G	A
26	chr26_24480625	0	24480625	C	T
26	chr26_24484895	0	24484895	T	G
26	chr26_24486079	0	24486079	T	C
26	chr26_24512534	0	24512534	G	A
26	chr26_24515061	0	24515061	A	G
26	chr26_24518039	0	24518039	G	C
26	chr26_24521031	0	24521031	C	G
26	chr26_24522109	0	24522109	G	A
26	chr26_24526110	0	24526110	G	T
26	chr26_24526847	0	24526847	G	A
26	chr26_24529531	0	24529531	A	G
26	chr26_24534481	0	24534481	T	C
26	chr26_24536776	0	24536776	A	T
26	chr26_24544285	0	24544285	A	C
26	chr26_24546640	0	24546640	A	G
26	chr26_24547704	0	24547704	C	A
26	chr26_24558828	0	24558828	C	T
26	chr26_24561181	0	24561181	G	A
26	chr26_24566778	0	24566778	G	A
26	chr26_24583936	0	24583936	C	T
26	chr26_24584417	0	24584417	C	T
26	chr26_24586932	0	24586932	T	C
26	chr26_24594699	0	24594699	G	A
26	chr26_24623598	0	24623598	T	C
26	chr26_24628363	0	24628363	T	C
26	chr26_24628878	0	24628878	G	A
26	chr26_24630658	0	24630658	A	G
26	chr26_24632470	0	24632470	G	T
26	chr26_24638876	0	24638876	G	A
26	chr26_24649266	0	24649266	A	G
26	chr26_24656968	0	24656968	C	A
26	chr26_24663439	0	24663439	T	C
26	chr26_24665440	0	24665440	C	A
26	chr26_24666974	0	24666974	T	C
26	chr26_24668048	0	24668048	C	T
26	chr26_24679216	0	24679216	T	C
26	chr26_24682189	0	24682189	T	C
26	chr26_24688720	0	24688720	C	G
26	chr26_24691552	0	24691552	G	A
26	chr26_24692962	0	24692962	G	T
26	chr26_24696093	0	24696093	T	C
26	chr26_24701635	0	24701635	A	G
26	chr26_24701723	0	24701723	G	A
26	chr26_24703327	0	24703327	G	A
26	chr26_24704458	0	24704458	A	G
26	chr26_24704483	0	24704483	A	G
26	chr26_24705569	0	24705569	A	G
26	chr26_24705756	0	24705756	G	A
26	chr26_24713475	0	24713475	G	C
26	chr26_24722149	0	24722149	G	T
26	chr26_24722602	0	24722602	C	T
26	chr26_24723854	0	24723854	G	A
26	chr26_24724519	0	24724519	G	T
26	chr26_24732532	0	24732532	T	C
26	chr26_24737802	0	24737802	C	T
26	chr26_24741013	0	24741013	C	T
26	chr26_24745520	0	24745520	C	T
26	chr26_24747234	0	24747234	T	C
26	chr26_24747552	0	24747552	T	C
26	chr26_24747837	0	24747837	C	T
26	chr26_24752793	0	24752793	G	A
26	chr26_24768804	0	24768804	T	C
26	chr26_24772081	0	24772081	A	T
26	chr26_24775566	0	24775566	G	A
26	chr26_24787996	0	24787996	T	G
26	chr26_24788068	0	24788068	G	C
26	chr26_24795014	0	24795014	T	C
26	chr26_24798964	0	24798964	G	A
26	chr26_24802457	0	24802457	A	G
26	chr26_24809655	0	24809655	C	G
26	chr26_24817455	0	24817455	C	G
26	chr26_24821442	0	24821442	C	T
26	chr26_24825742	0	24825742	T	C
26	chr26_24826918	0	24826918	G	T
26	chr26_24833085	0	24833085	G	A
26	chr26_24833388	0	24833388	A	C
26	chr26_24833409	0	24833409	T	C
26	chr26_24838692	0	24838692	A	G
26	chr26_24838843	0	24838843	A	G
26	chr26_24842010	0	24842010	G	C
26	chr26_24846769	0	24846769	C	T
26	chr26_24859532	0	24859532	C	A
26	chr26_24863632	0	24863632	A	C
26	chr26_24866359	0	24866359	T	G
26	chr26_24869083	0	24869083	A	G
26	chr26_24877199	0	24877199	T	C
26	chr26_24878927	0	24878927	G	T
26	chr26_24887313	0	24887313	A	G
26	chr26_24895313	0	24895313	G	A
26	chr26_24896929	0	24896929	C	A
26	chr26_24898297	0	24898297	G	C
26	chr26_24920411	0	24920411	C	A
26	chr26_24922628	0	24922628	T	C
26	chr26_24922690	0	24922690	A	T
26	chr26_24923134	0	24923134	C	A
26	chr26_24928793	0	24928793	C	T
26	chr26_24937383	0	24937383	C	T
26	chr26_24945735	0	24945735	C	T
26	chr26_24951541	0	24951541	C	T
26	chr26_24964444	0	24964444	A	G
26	chr26_24965691	0	24965691	G	A
26	chr26_24985516	0	24985516	G	A
26	chr26_24998236	0	24998236	T	C
26	chr26_25009042	0	25009042	T	C
26	chr26_25009441	0	25009441	A	C
26	chr26_25014846	0	25014846	G	A
26	chr26_25015053	0	25015053	A	G
26	chr26_25016556	0	25016556	G	A
26	chr26_25017483	0	25017483	A	G
26	chr26_25022352	0	25022352	C	A
26	chr26_25028447	0	25028447	A	G
26	chr26_25033318	0	25033318	G	A
26	chr26_25035043	0	25035043	G	A
26	chr26_25037037	0	25037037	A	G
26	chr26_25038425	0	25038425	G	A
26	chr26_25039070	0	25039070	A	G
26	chr26_25047348	0	25047348	T	C
26	chr26_25067169	0	25067169	A	G
26	chr26_25069106	0	25069106	G	A
26	chr26_25073980	0	25073980	A	G
26	chr26_25078855	0	25078855	G	A
26	chr26_25080634	0	25080634	G	T
26	chr26_25082188	0	25082188	T	C
26	chr26_25085930	0	25085930	A	G
26	chr26_25096912	0	25096912	T	G
26	chr26_25101393	0	25101393	G	A
26	chr26_25102332	0	25102332	G	A
26	chr26_25106953	0	25106953	A	G
26	chr26_25109212	0	25109212	C	T
26	chr26_25111387	0	25111387	C	G
26	chr26_25116956	0	25116956	A	G
26	chr26_25119059	0	25119059	C	T
26	chr26_25123450	0	25123450	C	G
26	chr26_25124072	0	25124072	A	T
26	chr26_25129004	0	25129004	C	T
26	chr26_25134796	0	25134796	A	G
26	chr26_25144607	0	25144607	C	G
26	chr26_25145993	0	25145993	T	C
26	chr26_25154692	0	25154692	C	T
26	chr26_25157104	0	25157104	T	C
26	chr26_25165295	0	25165295	T	C
26	chr26_25169195	0	25169195	T	C
26	chr26_25175413	0	25175413	T	C
26	chr26_25179515	0	25179515	C	T
26	chr26_25181863	0	25181863	G	C
26	chr26_25182464	0	25182464	C	T
26	chr26_25182831	0	25182831	G	A
26	chr26_25188748	0	25188748	G	A
26	chr26_25191627	0	25191627	A	T
26	chr26_25210505	0	25210505	G	A
26	chr26_25212071	0	25212071	G	A
26	chr26_25217499	0	25217499	G	A
26	chr26_25217980	0	25217980	T	C
26	chr26_25218413	0	25218413	C	T
26	chr26_25218876	0	25218876	C	G
26	chr26_25219091	0	25219091	G	C
26	chr26_25220649	0	25220649	T	C
26	chr26_25221126	0	25221126	G	A
26	chr26_25229758	0	25229758	A	G
26	chr26_25237148	0	25237148	C	T
26	chr26_25249085	0	25249085	T	C
26	chr26_25260839	0	25260839	A	G
26	chr26_25275697	0	25275697	T	G
26	chr26_25278700	0	25278700	T	C
26	chr26_25279301	0	25279301	C	T
26	chr26_25295325	0	25295325	A	C
26	chr26_25304202	0	25304202	T	G
26	chr26_25307500	0	25307500	C	T
26	chr26_25312561	0	25312561	G	A
26	chr26_25314065	0	25314065	A	T
26	chr26_25326498	0	25326498	C	A
26	chr26_25335148	0	25335148	C	T
26	chr26_25339932	0	25339932	A	G
26	chr26_25349923	0	25349923	C	T
26	chr26_25354156	0	25354156	A	G
26	chr26_25358824	0	25358824	A	C
26	chr26_25364957	0	25364957	A	G
26	chr26_25367651	0	25367651	T	C
26	chr26_25368294	0	25368294	C	T
26	chr26_25376194	0	25376194	T	C
26	chr26_25377625	0	25377625	C	T
26	chr26_25386215	0	25386215	C	T
26	chr26_25396189	0	25396189	T	A
26	chr26_25412302	0	25412302	C	T
26	chr26_25415458	0	25415458	A	G
26	chr26_25432117	0	25432117	C	T
26	chr26_25438468	0	25438468	G	A
26	chr26_25444148	0	25444148	C	T
26	chr26_25450629	0	25450629	T	A
26	chr26_25455799	0	25455799	A	G
26	chr26_25465203	0	25465203	C	T
26	chr26_25471342	0	25471342	C	T
26	chr26_25475888	0	25475888	A	C
26	chr26_25483610	0	25483610	T	A
26	chr26_25488512	0	25488512	A	G
26	chr26_25488771	0	25488771	G	A
26	chr26_25496955	0	25496955	T	A
26	chr26_25498279	0	25498279	A	C
26	chr26_25525702	0	25525702	C	T
26	chr26_25535955	0	25535955	G	A
26	chr26_25542978	0	25542978	T	C
26	chr26_25550945	0	25550945	C	T
26	chr26_25554004	0	25554004	C	A
26	chr26_25562880	0	25562880	G	T
26	chr26_25565260	0	25565260	T	C
26	chr26_25574640	0	25574640	T	C
26	chr26_25576105	0	25576105	G	T
26	chr26_25579928	0	25579928	G	A
26	chr26_25603976	0	25603976	A	G
26	chr26_25605353	0	25605353	G	T
26	chr26_25616619	0	25616619	C	A
26	chr26_25620360	0	25620360	G	A
26	chr26_25624682	0	25624682	T	G
26	chr26_25632752	0	25632752	G	A
26	chr26_25635538	0	25635538	T	C
26	chr26_25640991	0	25640991	T	C
26	chr26_25652666	0	25652666	T	C
26	chr26_25652939	0	25652939	G	T
26	chr26_25665504	0	25665504	A	G
26	chr26_25668325	0	25668325	G	C
26	chr26_25680197	0	25680197	A	G
26	chr26_25682440	0	25682440	C	T
26	chr26_25688141	0	25688141	T	C
26	chr26_25691174	0	25691174	A	T
26	chr26_25707169	0	25707169	G	T
26	chr26_25707801	0	25707801	G	A
26	chr26_25708696	0	25708696	G	A
26	chr26_25709017	0	25709017	G	A
26	chr26_25712335	0	25712335	C	T
26	chr26_25713405	0	25713405	C	T
26	chr26_25718706	0	25718706	G	C
26	chr26_25721052	0	25721052	G	A
26	chr26_25728209	0	25728209	C	A
26	chr26_25728474	0	25728474	G	A
26	chr26_25735687	0	25735687	G	A
26	chr26_25737842	0	25737842	G	A
26	chr26_25746237	0	25746237	T	C
26	chr26_25748352	0	25748352	C	T
26	chr26_25752787	0	25752787	A	G
26	chr26_25760554	0	25760554	C	T
26	chr26_25761917	0	25761917	A	G
26	chr26_25763689	0	25763689	C	T
26	chr26_25772651	0	25772651	T	C
26	chr26_25778124	0	25778124	T	A
26	chr26_25784439	0	25784439	C	T
26	chr26_25785575	0	25785575	G	A
26	chr26_25792809	0	25792809	A	G
26	chr26_25798227	0	25798227	T	A
26	chr26_25800482	0	25800482	T	C
26	chr26_25800902	0	25800902	A	G
26	chr26_25802336	0	25802336	C	T
26	chr26_25815353	0	25815353	G	C
26	chr26_25818813	0	25818813	C	T
26	chr26_25824035	0	25824035	G	T
26	chr26_25834372	0	25834372	G	T
26	chr26_25836312	0	25836312	T	C
26	chr26_25839250	0	25839250	C	T
26	chr26_25843965	0	25843965	G	A
26	chr26_25849798	0	25849798	G	A
26	chr26_25862082	0	25862082	C	T
26	chr26_25863381	0	25863381	G	A
26	chr26_25863721	0	25863721	C	G
26	chr26_25864025	0	25864025	A	G
26	chr26_25865789	0	25865789	T	G
26	chr26_25875189	0	25875189	G	A
26	chr26_25877505	0	25877505	C	T
26	chr26_25882803	0	25882803	T	C
26	chr26_25884271	0	25884271	G	A
26	chr26_25885837	0	25885837	C	A
26	chr26_25887333	0	25887333	C	T
26	chr26_25892425	0	25892425	T	A
26	chr26_25902614	0	25902614	T	C
26	chr26_25902904	0	25902904	C	T
26	chr26_25917746	0	25917746	A	G
26	chr26_25918983	0	25918983	T	C
26	chr26_25919057	0	25919057	G	A
26	chr26_25926670	0	25926670	C	T
26	chr26_25936711	0	25936711	G	T
26	chr26_25939399	0	25939399	G	A
26	chr26_25948455	0	25948455	C	G
26	chr26_25951380	0	25951380	C	T
26	chr26_25953012	0	25953012	C	G
26	chr26_25957356	0	25957356	A	G
26	chr26_25961884	0	25961884	G	A
26	chr26_25964492	0	25964492	T	C
26	chr26_25979839	0	25979839	G	A
26	chr26_25980035	0	25980035	G	A
26	chr26_25982364	0	25982364	A	C
26	chr26_25982726	0	25982726	A	C
26	chr26_25983030	0	25983030	G	A
26	chr26_25984513	0	25984513	A	G
26	chr26_26001014	0	26001014	T	C
26	chr26_26003505	0	26003505	T	A
26	chr26_26008681	0	26008681	G	A
26	chr26_26014179	0	26014179	A	G
26	chr26_26020928	0	26020928	C	G
26	chr26_26022345	0	26022345	C	T
26	chr26_26029810	0	26029810	T	C
26	chr26_26034814	0	26034814	A	G
26	chr26_26036188	0	26036188	G	C
26	chr26_26038355	0	26038355	A	G
26	chr26_26038741	0	26038741	G	T
26	chr26_26040911	0	26040911	T	A
26	chr26_26041053	0	26041053	G	A
26	chr26_26042939	0	26042939	A	G
26	chr26_26056363	0	26056363	G	A
26	chr26_26062442	0	26062442	T	C
26	chr26_26064611	0	26064611	C	T
26	chr26_26076292	0	26076292	A	T
26	chr26_26077219	0	26077219	G	T
26	chr26_26078635	0	26078635	A	G
26	chr26_26081562	0	26081562	C	T
26	chr26_26090689	0	26090689	T	C
26	chr26_26092811	0	26092811	C	G
26	chr26_26093160	0	26093160	G	A
26	chr26_26107769	0	26107769	G	T
26	chr26_26110794	0	26110794	T	C
26	chr26_26128144	0	26128144	A	C
26	chr26_26131120	0	26131120	T	C
26	chr26_26140892	0	26140892	C	T
26	chr26_26152203	0	26152203	A	G
26	chr26_26153745	0	26153745	G	T
26	chr26_26167979	0	26167979	C	T
26	chr26_26192328	0	26192328	C	A
26	chr26_26201579	0	26201579	C	T
26	chr26_26213531	0	26213531	T	C
26	chr26_26219560	0	26219560	C	G
26	chr26_26222277	0	26222277	C	T
26	chr26_26223974	0	26223974	A	C
26	chr26_26227297	0	26227297	G	A
26	chr26_26229887	0	26229887	G	A
26	chr26_26229959	0	26229959	C	T
26	chr26_26233092	0	26233092	G	A
26	chr26_26235923	0	26235923	A	T
26	chr26_26238376	0	26238376	T	C
26	chr26_26240134	0	26240134	T	C
26	chr26_26253140	0	26253140	T	C
26	chr26_26256988	0	26256988	A	G
26	chr26_26257748	0	26257748	T	C
26	chr26_26265192	0	26265192	C	T
26	chr26_26266466	0	26266466	G	A
26	chr26_26272721	0	26272721	G	A
26	chr26_26273331	0	26273331	T	G
26	chr26_26273671	0	26273671	A	T
26	chr26_26278742	0	26278742	C	T
26	chr26_26283208	0	26283208	A	G
26	chr26_26299398	0	26299398	A	G
26	chr26_26306151	0	26306151	C	T
26	chr26_26310726	0	26310726	G	C
26	chr26_26313643	0	26313643	G	A
26	chr26_26321089	0	26321089	A	G
26	chr26_26326121	0	26326121	A	C
26	chr26_26349010	0	26349010	C	T
26	chr26_26349182	0	26349182	G	A
26	chr26_26356636	0	26356636	A	C
26	chr26_26365370	0	26365370	C	G
26	chr26_26368193	0	26368193	C	T
26	chr26_26381293	0	26381293	A	T
26	chr26_26386757	0	26386757	G	C
26	chr26_26400107	0	26400107	G	T
26	chr26_26413288	0	26413288	G	T
26	chr26_26417463	0	26417463	T	G
26	chr26_26418421	0	26418421	A	G
26	chr26_26421260	0	26421260	A	G
26	chr26_26430191	0	26430191	G	A
26	chr26_26432880	0	26432880	G	A
26	chr26_26432977	0	26432977	A	G
26	chr26_26437337	0	26437337	A	G
26	chr26_26439105	0	26439105	T	C
26	chr26_26444922	0	26444922	A	T
26	chr26_26446531	0	26446531	A	T
26	chr26_26448816	0	26448816	T	G
26	chr26_26452607	0	26452607	G	A
26	chr26_26460522	0	26460522	G	A
26	chr26_26460669	0	26460669	G	C
26	chr26_26462558	0	26462558	T	G
26	chr26_26463198	0	26463198	T	C
26	chr26_26464740	0	26464740	T	G
26	chr26_26474893	0	26474893	T	G
26	chr26_26475086	0	26475086	T	C
26	chr26_26475815	0	26475815	T	C
26	chr26_26475847	0	26475847	C	G
26	chr26_26479453	0	26479453	T	G
26	chr26_26486856	0	26486856	T	C
26	chr26_26489367	0	26489367	T	G
26	chr26_26489424	0	26489424	A	G
26	chr26_26491502	0	26491502	T	G
26	chr26_26491543	0	26491543	A	G
26	chr26_26503862	0	26503862	T	A
26	chr26_26510831	0	26510831	G	C
26	chr26_26511168	0	26511168	C	T
26	chr26_26513497	0	26513497	T	C
26	chr26_26525725	0	26525725	A	T
26	chr26_26525833	0	26525833	A	G
26	chr26_26527851	0	26527851	A	G
26	chr26_26530573	0	26530573	T	C
26	chr26_26534355	0	26534355	G	C
26	chr26_26538923	0	26538923	T	G
26	chr26_26543858	0	26543858	A	G
26	chr26_26549259	0	26549259	G	T
26	chr26_26555553	0	26555553	A	G
26	chr26_26561879	0	26561879	C	T
26	chr26_26569345	0	26569345	G	T
26	chr26_26571796	0	26571796	G	A
26	chr26_26573526	0	26573526	C	T
26	chr26_26582689	0	26582689	G	A
26	chr26_26583740	0	26583740	G	A
26	chr26_26585296	0	26585296	T	C
26	chr26_26591067	0	26591067	C	T
26	chr26_26591667	0	26591667	A	G
26	chr26_26598158	0	26598158	G	A
26	chr26_26608893	0	26608893	A	C
26	chr26_26608960	0	26608960	T	C
26	chr26_26609635	0	26609635	C	T
26	chr26_26611418	0	26611418	G	C
26	chr26_26629392	0	26629392	C	G
26	chr26_26650200	0	26650200	C	T
26	chr26_26658454	0	26658454	T	C
26	chr26_26666190	0	26666190	A	G
26	chr26_26677659	0	26677659	G	A
26	chr26_26681737	0	26681737	C	A
26	chr26_26685726	0	26685726	C	T
26	chr26_26686393	0	26686393	T	C
26	chr26_26692849	0	26692849	G	A
26	chr26_26694848	0	26694848	C	T
26	chr26_26701123	0	26701123	C	T
26	chr26_26703846	0	26703846	C	T
26	chr26_26707102	0	26707102	G	C
26	chr26_26709041	0	26709041	G	A
26	chr26_26733795	0	26733795	T	G
26	chr26_26737190	0	26737190	A	G
26	chr26_26740295	0	26740295	A	G
26	chr26_26740806	0	26740806	A	G
26	chr26_26744181	0	26744181	T	G
26	chr26_26754174	0	26754174	G	T
26	chr26_26757902	0	26757902	C	A
26	chr26_26761311	0	26761311	G	A
26	chr26_26785532	0	26785532	G	C
26	chr26_26789689	0	26789689	G	A
26	chr26_26791233	0	26791233	T	G
26	chr26_26800520	0	26800520	T	C
26	chr26_26806027	0	26806027	A	G
26	chr26_26807740	0	26807740	A	G
26	chr26_26808293	0	26808293	T	A
26	chr26_26808563	0	26808563	T	G
26	chr26_26810861	0	26810861	T	C
26	chr26_26814946	0	26814946	T	G
26	chr26_26822901	0	26822901	C	T
26	chr26_26823905	0	26823905	A	G
26	chr26_26830699	0	26830699	A	T
26	chr26_26835693	0	26835693	A	G
26	chr26_26837578	0	26837578	G	C
26	chr26_26838027	0	26838027	A	G
26	chr26_26844313	0	26844313	T	C
26	chr26_26851839	0	26851839	T	C
26	chr26_26859702	0	26859702	C	T
26	chr26_26862847	0	26862847	T	A
26	chr26_26866632	0	26866632	T	C
26	chr26_26869272	0	26869272	G	A
26	chr26_26873126	0	26873126	C	A
26	chr26_26873743	0	26873743	A	G
26	chr26_26873831	0	26873831	G	A
26	chr26_26878254	0	26878254	C	G
26	chr26_26885778	0	26885778	T	C
26	chr26_26889896	0	26889896	G	A
26	chr26_26891010	0	26891010	T	G
26	chr26_26894496	0	26894496	C	A
26	chr26_26899351	0	26899351	A	G
26	chr26_26907293	0	26907293	C	T
26	chr26_26916436	0	26916436	C	T
26	chr26_26918523	0	26918523	C	T
26	chr26_26926994	0	26926994	C	T
26	chr26_26927273	0	26927273	C	G
26	chr26_26941099	0	26941099	A	G
26	chr26_26941557	0	26941557	C	T
26	chr26_26959243	0	26959243	T	C
26	chr26_26976395	0	26976395	G	C
26	chr26_26978501	0	26978501	G	A
26	chr26_26989497	0	26989497	T	C
26	chr26_26994982	0	26994982	A	C
26	chr26_26999259	0	26999259	C	A
26	chr26_26999739	0	26999739	T	C
26	chr26_27000811	0	27000811	T	C
26	chr26_27002012	0	27002012	T	C
26	chr26_27004204	0	27004204	C	G
26	chr26_27010323	0	27010323	G	A
26	chr26_27012078	0	27012078	C	T
26	chr26_27013222	0	27013222	C	A
26	chr26_27028264	0	27028264	A	C
26	chr26_27039820	0	27039820	G	C
26	chr26_27043744	0	27043744	T	C
26	chr26_27044409	0	27044409	A	T
26	chr26_27045365	0	27045365	A	G
26	chr26_27065575	0	27065575	G	A
26	chr26_27071194	0	27071194	T	C
26	chr26_27074655	0	27074655	A	G
26	chr26_27082682	0	27082682	T	C
26	chr26_27088120	0	27088120	T	C
26	chr26_27112651	0	27112651	A	G
26	chr26_27154834	0	27154834	G	A
26	chr26_27162867	0	27162867	T	C
26	chr26_27166591	0	27166591	C	T
26	chr26_27171180	0	27171180	G	A
26	chr26_27178021	0	27178021	A	G
26	chr26_27178629	0	27178629	G	A
26	chr26_27183111	0	27183111	T	A
26	chr26_27183794	0	27183794	A	G
26	chr26_27192652	0	27192652	G	T
26	chr26_27203624	0	27203624	T	A
26	chr26_27206502	0	27206502	A	C
26	chr26_27206919	0	27206919	C	T
26	chr26_27215171	0	27215171	T	C
26	chr26_27217656	0	27217656	A	G
26	chr26_27219940	0	27219940	A	T
26	chr26_27221225	0	27221225	T	A
26	chr26_27222718	0	27222718	A	G
26	chr26_27222896	0	27222896	G	T
26	chr26_27227898	0	27227898	A	G
26	chr26_27228761	0	27228761	T	C
26	chr26_27229258	0	27229258	C	T
26	chr26_27229686	0	27229686	C	A
26	chr26_27230533	0	27230533	C	A
26	chr26_27231941	0	27231941	G	A
26	chr26_27235154	0	27235154	A	C
26	chr26_27240078	0	27240078	G	A
26	chr26_27245690	0	27245690	G	A
26	chr26_27245989	0	27245989	C	T
26	chr26_27250826	0	27250826	T	C
26	chr26_27253276	0	27253276	G	A
26	chr26_27253337	0	27253337	T	C
26	chr26_27255476	0	27255476	T	G
26	chr26_27256821	0	27256821	G	A
26	chr26_27261662	0	27261662	C	A
26	chr26_27261682	0	27261682	C	T
26	chr26_27262796	0	27262796	A	G
26	chr26_27268500	0	27268500	T	C
26	chr26_27275554	0	27275554	C	G
26	chr26_27292445	0	27292445	G	T
26	chr26_27309572	0	27309572	G	C
26	chr26_27318252	0	27318252	T	C
26	chr26_27322534	0	27322534	A	G
26	chr26_27323581	0	27323581	G	A
26	chr26_27348896	0	27348896	A	G
26	chr26_27353591	0	27353591	G	A
26	chr26_27365572	0	27365572	C	T
26	chr26_27365953	0	27365953	A	T
26	chr26_27369967	0	27369967	T	G
26	chr26_27371811	0	27371811	A	G
26	chr26_27372372	0	27372372	T	C
26	chr26_27389902	0	27389902	C	A
26	chr26_27395047	0	27395047	T	C
26	chr26_27396049	0	27396049	C	G
26	chr26_27397796	0	27397796	G	T
26	chr26_27398526	0	27398526	C	T
26	chr26_27404401	0	27404401	G	A
26	chr26_27407275	0	27407275	C	T
26	chr26_27411016	0	27411016	C	T
26	chr26_27412459	0	27412459	T	C
26	chr26_27421545	0	27421545	G	C
26	chr26_27431913	0	27431913	A	G
26	chr26_27438559	0	27438559	A	T
26	chr26_27443909	0	27443909	T	C
26	chr26_27448546	0	27448546	T	C
26	chr26_27451913	0	27451913	T	C
26	chr26_27456801	0	27456801	A	G
26	chr26_27458387	0	27458387	A	T
26	chr26_27463721	0	27463721	G	T
26	chr26_27464826	0	27464826	T	C
26	chr26_27465881	0	27465881	T	C
26	chr26_27468777	0	27468777	T	G
26	chr26_27470772	0	27470772	G	A
26	chr26_27490509	0	27490509	T	G
26	chr26_27492018	0	27492018	A	G
26	chr26_27497445	0	27497445	C	G
26	chr26_27508021	0	27508021	G	A
26	chr26_27509731	0	27509731	A	C
26	chr26_27531072	0	27531072	T	G
26	chr26_27531508	0	27531508	A	T
26	chr26_27531938	0	27531938	G	A
26	chr26_27534655	0	27534655	T	A
26	chr26_27544581	0	27544581	G	A
26	chr26_27544629	0	27544629	G	C
26	chr26_27568331	0	27568331	G	C
26	chr26_27574212	0	27574212	A	C
26	chr26_27590792	0	27590792	T	C
26	chr26_27592402	0	27592402	G	A
26	chr26_27607293	0	27607293	T	A
26	chr26_27610365	0	27610365	T	A
26	chr26_27622799	0	27622799	A	T
26	chr26_27629011	0	27629011	C	T
26	chr26_27629537	0	27629537	A	G
26	chr26_27630306	0	27630306	G	T
26	chr26_27630390	0	27630390	A	G
26	chr26_27630998	0	27630998	C	T
26	chr26_27632048	0	27632048	T	C
26	chr26_27641405	0	27641405	A	G
26	chr26_27642846	0	27642846	A	G
26	chr26_27646987	0	27646987	G	T
26	chr26_27651832	0	27651832	G	A
26	chr26_27669909	0	27669909	G	T
26	chr26_27671331	0	27671331	T	C
26	chr26_27673971	0	27673971	A	G
26	chr26_27675350	0	27675350	G	A
26	chr26_27680891	0	27680891	A	G
26	chr26_27689249	0	27689249	G	A
26	chr26_27706774	0	27706774	A	G
26	chr26_27707879	0	27707879	A	C
26	chr26_27708550	0	27708550	A	G
26	chr26_27714600	0	27714600	G	A
26	chr26_27716826	0	27716826	G	T
26	chr26_27720427	0	27720427	A	G
26	chr26_27728581	0	27728581	C	T
26	chr26_27733915	0	27733915	G	A
26	chr26_27736233	0	27736233	A	C
26	chr26_27745207	0	27745207	G	A
26	chr26_27747513	0	27747513	A	T
26	chr26_27748029	0	27748029	G	T
26	chr26_27750537	0	27750537	T	C
26	chr26_27751699	0	27751699	G	A
26	chr26_27758930	0	27758930	C	T
26	chr26_27768277	0	27768277	C	T
26	chr26_27769206	0	27769206	C	A
26	chr26_27772064	0	27772064	G	T
26	chr26_27775661	0	27775661	T	A
26	chr26_27785210	0	27785210	G	C
26	chr26_27789043	0	27789043	G	A
26	chr26_27795742	0	27795742	C	G
26	chr26_27797748	0	27797748	G	A
26	chr26_27802036	0	27802036	G	T
26	chr26_27807626	0	27807626	C	G
26	chr26_27839259	0	27839259	G	A
26	chr26_27839922	0	27839922	T	G
26	chr26_27848821	0	27848821	C	T
26	chr26_27850405	0	27850405	A	G
26	chr26_27851277	0	27851277	A	G
26	chr26_27852388	0	27852388	A	G
26	chr26_27853331	0	27853331	A	G
26	chr26_27869359	0	27869359	T	G
26	chr26_27869507	0	27869507	T	A
26	chr26_27873319	0	27873319	A	G
26	chr26_27873631	0	27873631	C	A
26	chr26_27874655	0	27874655	G	C
26	chr26_27877771	0	27877771	G	A
26	chr26_27881706	0	27881706	T	G
26	chr26_27889346	0	27889346	G	C
26	chr26_27890550	0	27890550	G	A
26	chr26_27893620	0	27893620	A	G
26	chr26_27895241	0	27895241	A	G
26	chr26_27895910	0	27895910	A	G
26	chr26_27906536	0	27906536	T	C
26	chr26_27907147	0	27907147	A	C
26	chr26_27918190	0	27918190	C	A
26	chr26_27920212	0	27920212	C	G
26	chr26_27929350	0	27929350	C	A
26	chr26_27932397	0	27932397	G	C
26	chr26_27935406	0	27935406	C	T
26	chr26_27940422	0	27940422	C	T
26	chr26_27945976	0	27945976	C	T
26	chr26_27950790	0	27950790	T	G
26	chr26_27956758	0	27956758	T	C
26	chr26_27965735	0	27965735	A	G
26	chr26_27976557	0	27976557	A	G
26	chr26_27977689	0	27977689	C	T
26	chr26_27984206	0	27984206	T	A
26	chr26_27989776	0	27989776	A	G
26	chr26_27993742	0	27993742	C	G
26	chr26_27997309	0	27997309	A	G
26	chr26_28008001	0	28008001	T	A
26	chr26_28014655	0	28014655	C	T
26	chr26_28020058	0	28020058	T	G
26	chr26_28032662	0	28032662	G	A
26	chr26_28032958	0	28032958	T	G
26	chr26_28037738	0	28037738	A	G
26	chr26_28044061	0	28044061	A	G
26	chr26_28045198	0	28045198	A	G
26	chr26_28049692	0	28049692	G	A
26	chr26_28052854	0	28052854	G	T
26	chr26_28053903	0	28053903	G	T
26	chr26_28054845	0	28054845	G	A
26	chr26_28055236	0	28055236	C	T
26	chr26_28056752	0	28056752	T	C
26	chr26_28058600	0	28058600	T	C
26	chr26_28058968	0	28058968	G	A
26	chr26_28061045	0	28061045	C	A
26	chr26_28062593	0	28062593	G	A
26	chr26_28065050	0	28065050	G	T
26	chr26_28067518	0	28067518	C	T
26	chr26_28067804	0	28067804	C	T
26	chr26_28074635	0	28074635	T	C
26	chr26_28075996	0	28075996	C	T
26	chr26_28076605	0	28076605	C	T
26	chr26_28083338	0	28083338	C	T
26	chr26_28085510	0	28085510	T	A
26	chr26_28087835	0	28087835	A	G
26	chr26_28091949	0	28091949	T	C
26	chr26_28113817	0	28113817	G	A
26	chr26_28114003	0	28114003	A	G
26	chr26_28129244	0	28129244	C	T
26	chr26_28150343	0	28150343	C	T
26	chr26_28158363	0	28158363	A	G
26	chr26_28159998	0	28159998	G	C
26	chr26_28160706	0	28160706	T	C
26	chr26_28166992	0	28166992	T	C
26	chr26_28169639	0	28169639	T	C
26	chr26_28175820	0	28175820	A	G
26	chr26_28175979	0	28175979	A	G
26	chr26_28178735	0	28178735	G	A
26	chr26_28182563	0	28182563	C	G
26	chr26_28184778	0	28184778	A	G
26	chr26_28185065	0	28185065	C	G
26	chr26_28186817	0	28186817	T	C
26	chr26_28189540	0	28189540	C	T
26	chr26_28190211	0	28190211	T	C
26	chr26_28197404	0	28197404	A	G
26	chr26_28203962	0	28203962	C	T
26	chr26_28208551	0	28208551	A	C
26	chr26_28217755	0	28217755	T	G
26	chr26_28228252	0	28228252	A	G
26	chr26_28239728	0	28239728	A	C
26	chr26_28243072	0	28243072	T	C
26	chr26_28246501	0	28246501	A	G
26	chr26_28248999	0	28248999	A	C
26	chr26_28250165	0	28250165	A	G
26	chr26_28253908	0	28253908	A	G
26	chr26_28254547	0	28254547	C	T
26	chr26_28258890	0	28258890	G	C
26	chr26_28263832	0	28263832	T	C
26	chr26_28264772	0	28264772	C	T
26	chr26_28280164	0	28280164	G	A
26	chr26_28294232	0	28294232	T	C
26	chr26_28301206	0	28301206	A	C
26	chr26_28302126	0	28302126	A	C
26	chr26_28303362	0	28303362	G	A
26	chr26_28304527	0	28304527	A	G
26	chr26_28306108	0	28306108	A	G
26	chr26_28306851	0	28306851	A	T
26	chr26_28316864	0	28316864	G	T
26	chr26_28323013	0	28323013	A	C
26	chr26_28334475	0	28334475	A	G
26	chr26_28338336	0	28338336	C	T
26	chr26_28339382	0	28339382	T	C
26	chr26_28343878	0	28343878	T	C
26	chr26_28346244	0	28346244	C	G
26	chr26_28347871	0	28347871	G	C
26	chr26_28350663	0	28350663	T	C
26	chr26_28351577	0	28351577	C	T
26	chr26_28364860	0	28364860	A	C
26	chr26_28365323	0	28365323	A	G
26	chr26_28365354	0	28365354	C	A
26	chr26_28365856	0	28365856	T	A
26	chr26_28368725	0	28368725	T	A
26	chr26_28369791	0	28369791	C	T
26	chr26_28374892	0	28374892	T	C
26	chr26_28376388	0	28376388	T	C
26	chr26_28380672	0	28380672	G	C
26	chr26_28381731	0	28381731	T	C
26	chr26_28383133	0	28383133	G	A
26	chr26_28384610	0	28384610	A	G
26	chr26_28386985	0	28386985	T	C
26	chr26_28398720	0	28398720	A	G
26	chr26_28403493	0	28403493	A	G
26	chr26_28406320	0	28406320	C	T
26	chr26_28408960	0	28408960	C	T
26	chr26_28409455	0	28409455	T	C
26	chr26_28409962	0	28409962	T	A
26	chr26_28414048	0	28414048	T	C
26	chr26_28415775	0	28415775	T	G
26	chr26_28420029	0	28420029	A	G
26	chr26_28420164	0	28420164	A	C
26	chr26_28421389	0	28421389	A	G
26	chr26_28422456	0	28422456	T	C
26	chr26_28426626	0	28426626	C	G
26	chr26_28427002	0	28427002	C	T
26	chr26_28427183	0	28427183	G	A
26	chr26_28428857	0	28428857	T	C
26	chr26_28429107	0	28429107	T	A
26	chr26_28431624	0	28431624	A	G
26	chr26_28438662	0	28438662	T	C
26	chr26_28439201	0	28439201	C	T
26	chr26_28443386	0	28443386	G	C
26	chr26_28445109	0	28445109	G	T
26	chr26_28445325	0	28445325	A	G
26	chr26_28445999	0	28445999	T	C
26	chr26_28459444	0	28459444	A	T
26	chr26_28465227	0	28465227	T	G
26	chr26_28469223	0	28469223	A	G
26	chr26_28476301	0	28476301	T	C
26	chr26_28479115	0	28479115	G	A
26	chr26_28482749	0	28482749	A	G
26	chr26_28494701	0	28494701	G	C
26	chr26_28516274	0	28516274	A	C
26	chr26_28522631	0	28522631	C	A
26	chr26_28527098	0	28527098	G	C
26	chr26_28529689	0	28529689	T	C
26	chr26_28538305	0	28538305	T	C
26	chr26_28543793	0	28543793	T	C
26	chr26_28550437	0	28550437	C	T
26	chr26_28555605	0	28555605	T	G
26	chr26_28559323	0	28559323	T	C
26	chr26_28559519	0	28559519	A	T
26	chr26_28562392	0	28562392	T	C
26	chr26_28571494	0	28571494	C	G
26	chr26_28574743	0	28574743	G	A
26	chr26_28574823	0	28574823	C	T
26	chr26_28575101	0	28575101	T	C
26	chr26_28576609	0	28576609	C	T
26	chr26_28581655	0	28581655	A	G
26	chr26_28585067	0	28585067	C	G
26	chr26_28585153	0	28585153	G	A
26	chr26_28590526	0	28590526	G	C
26	chr26_28593421	0	28593421	G	A
26	chr26_28598915	0	28598915	C	T
26	chr26_28601596	0	28601596	A	C
26	chr26_28604685	0	28604685	G	A
26	chr26_28606372	0	28606372	T	C
26	chr26_28614564	0	28614564	G	C
26	chr26_28628494	0	28628494	T	C
26	chr26_28628850	0	28628850	C	G
26	chr26_28628920	0	28628920	C	T
26	chr26_28631522	0	28631522	A	C
26	chr26_28635221	0	28635221	G	A
26	chr26_28635324	0	28635324	A	G
26	chr26_28647176	0	28647176	C	T
26	chr26_28648445	0	28648445	T	C
26	chr26_28650131	0	28650131	A	G
26	chr26_28657584	0	28657584	A	G
26	chr26_28663433	0	28663433	G	A
26	chr26_28664453	0	28664453	C	A
26	chr26_28664855	0	28664855	G	A
26	chr26_28665868	0	28665868	G	C
26	chr26_28668254	0	28668254	T	C
26	chr26_28677083	0	28677083	C	G
26	chr26_28677654	0	28677654	A	C
26	chr26_28681571	0	28681571	C	T
26	chr26_28682450	0	28682450	C	T
26	chr26_28684068	0	28684068	A	G
26	chr26_28694309	0	28694309	A	G
26	chr26_28694622	0	28694622	C	T
26	chr26_28698648	0	28698648	A	G
26	chr26_28702150	0	28702150	A	G
26	chr26_28726628	0	28726628	T	C
26	chr26_28732042	0	28732042	C	T
26	chr26_28735934	0	28735934	C	T
26	chr26_28738417	0	28738417	C	A
26	chr26_28747191	0	28747191	T	A
26	chr26_28756007	0	28756007	A	G
26	chr26_28782327	0	28782327	T	C
26	chr26_28785584	0	28785584	C	T
26	chr26_28794123	0	28794123	A	C
26	chr26_28795512	0	28795512	C	A
26	chr26_28798475	0	28798475	G	A
26	chr26_28800109	0	28800109	A	G
26	chr26_28803026	0	28803026	C	T
26	chr26_28811473	0	28811473	G	A
26	chr26_28813319	0	28813319	C	T
26	chr26_28815596	0	28815596	A	C
26	chr26_28816638	0	28816638	G	C
26	chr26_28820220	0	28820220	C	T
26	chr26_28820982	0	28820982	A	G
26	chr26_28829972	0	28829972	T	C
26	chr26_28830699	0	28830699	G	C
26	chr26_28831162	0	28831162	T	C
26	chr26_28835581	0	28835581	T	C
26	chr26_28841235	0	28841235	T	C
26	chr26_28842571	0	28842571	T	C
26	chr26_28843644	0	28843644	T	C
26	chr26_28845779	0	28845779	C	T
26	chr26_28846322	0	28846322	A	G
26	chr26_28848794	0	28848794	T	C
26	chr26_28849004	0	28849004	A	G
26	chr26_28851126	0	28851126	A	G
26	chr26_28856312	0	28856312	G	A
26	chr26_28859448	0	28859448	A	G
26	chr26_28860089	0	28860089	C	T
26	chr26_28862278	0	28862278	A	G
26	chr26_28862816	0	28862816	G	A
26	chr26_28865446	0	28865446	A	T
26	chr26_28869095	0	28869095	C	G
26	chr26_28870472	0	28870472	A	G
26	chr26_28871258	0	28871258	C	T
26	chr26_28872854	0	28872854	G	A
26	chr26_28873029	0	28873029	A	G
26	chr26_28876124	0	28876124	A	G
26	chr26_28879832	0	28879832	T	C
26	chr26_28885027	0	28885027	A	G
26	chr26_28886403	0	28886403	T	C
26	chr26_28892527	0	28892527	C	T
26	chr26_28893643	0	28893643	A	G
26	chr26_28897084	0	28897084	T	C
26	chr26_28897430	0	28897430	T	C
26	chr26_28897830	0	28897830	A	G
26	chr26_28898670	0	28898670	T	C
26	chr26_28899403	0	28899403	A	G
26	chr26_28901896	0	28901896	A	T
26	chr26_28907900	0	28907900	T	C
26	chr26_28915098	0	28915098	A	G
26	chr26_28918179	0	28918179	A	G
26	chr26_28918254	0	28918254	T	C
26	chr26_28922238	0	28922238	G	A
26	chr26_28927244	0	28927244	A	G
26	chr26_28931621	0	28931621	A	G
26	chr26_28932747	0	28932747	G	C
26	chr26_28935334	0	28935334	C	T
26	chr26_28935908	0	28935908	T	C
26	chr26_28943308	0	28943308	T	C
26	chr26_28945918	0	28945918	C	T
26	chr26_28946072	0	28946072	A	G
26	chr26_28947793	0	28947793	T	C
26	chr26_28949414	0	28949414	A	C
26	chr26_28950675	0	28950675	T	C
26	chr26_28958200	0	28958200	C	T
26	chr26_28960816	0	28960816	C	T
26	chr26_28964109	0	28964109	A	G
26	chr26_28966170	0	28966170	C	T
26	chr26_28979406	0	28979406	C	A
26	chr26_28983130	0	28983130	T	G
26	chr26_28985294	0	28985294	C	T
26	chr26_28987228	0	28987228	T	C
26	chr26_28987806	0	28987806	A	C
26	chr26_28988614	0	28988614	T	C
26	chr26_28993036	0	28993036	T	C
26	chr26_28995202	0	28995202	T	C
26	chr26_28997491	0	28997491	C	G
26	chr26_29001381	0	29001381	G	A
26	chr26_29006194	0	29006194	T	C
26	chr26_29008969	0	29008969	T	C
26	chr26_29010962	0	29010962	A	G
26	chr26_29010973	0	29010973	A	C
26	chr26_29012353	0	29012353	C	G
26	chr26_29019111	0	29019111	C	T
26	chr26_29023766	0	29023766	C	A
26	chr26_29024988	0	29024988	T	G
26	chr26_29025950	0	29025950	G	C
26	chr26_29028065	0	29028065	G	C
26	chr26_29034501	0	29034501	A	C
26	chr26_29037989	0	29037989	T	C
26	chr26_29047441	0	29047441	T	C
26	chr26_29063191	0	29063191	A	C
26	chr26_29066239	0	29066239	A	G
26	chr26_29080663	0	29080663	T	C
26	chr26_29095790	0	29095790	T	G
26	chr26_29099574	0	29099574	A	G
26	chr26_29099597	0	29099597	A	G
26	chr26_29130036	0	29130036	T	C
26	chr26_29132085	0	29132085	T	C
26	chr26_29137299	0	29137299	T	C
26	chr26_29138655	0	29138655	G	A
26	chr26_29139137	0	29139137	G	A
26	chr26_29140625	0	29140625	A	C
26	chr26_29143611	0	29143611	C	G
26	chr26_29149451	0	29149451	C	G
26	chr26_29150838	0	29150838	A	G
26	chr26_29155924	0	29155924	G	C
26	chr26_29156354	0	29156354	C	A
26	chr26_29158097	0	29158097	T	C
26	chr26_29162487	0	29162487	A	G
26	chr26_29162986	0	29162986	G	C
26	chr26_29172212	0	29172212	C	T
26	chr26_29175879	0	29175879	T	C
26	chr26_29180340	0	29180340	A	G
26	chr26_29186071	0	29186071	G	C
26	chr26_29187915	0	29187915	A	C
26	chr26_29191157	0	29191157	A	G
26	chr26_29192698	0	29192698	G	C
26	chr26_29193116	0	29193116	C	A
26	chr26_29199474	0	29199474	T	C
26	chr26_29199936	0	29199936	C	G
26	chr26_29203260	0	29203260	C	A
26	chr26_29205337	0	29205337	C	T
26	chr26_29217407	0	29217407	A	C
26	chr26_29224913	0	29224913	T	C
26	chr26_29228385	0	29228385	C	G
26	chr26_29229697	0	29229697	T	A
26	chr26_29232104	0	29232104	T	A
26	chr26_29236678	0	29236678	G	C
26	chr26_29238464	0	29238464	A	G
26	chr26_29239882	0	29239882	G	A
26	chr26_29251218	0	29251218	G	A
26	chr26_29252452	0	29252452	T	C
26	chr26_29254357	0	29254357	G	T
26	chr26_29257794	0	29257794	G	A
26	chr26_29260879	0	29260879	A	G
26	chr26_29262209	0	29262209	T	C
26	chr26_29294543	0	29294543	A	C
26	chr26_29295977	0	29295977	C	A
26	chr26_29298157	0	29298157	C	A
26	chr26_29298446	0	29298446	G	A
26	chr26_29303088	0	29303088	A	G
26	chr26_29313274	0	29313274	G	T
26	chr26_29313775	0	29313775	C	A
26	chr26_29314929	0	29314929	A	G
26	chr26_29322856	0	29322856	G	T
26	chr26_29325798	0	29325798	T	G
26	chr26_29327969	0	29327969	A	G
26	chr26_29340550	0	29340550	A	G
26	chr26_29341773	0	29341773	C	T
26	chr26_29343442	0	29343442	A	C
26	chr26_29344170	0	29344170	T	C
26	chr26_29346309	0	29346309	T	C
26	chr26_29353270	0	29353270	G	T
26	chr26_29365814	0	29365814	C	T
26	chr26_29376039	0	29376039	C	T
26	chr26_29378195	0	29378195	T	C
26	chr26_29378321	0	29378321	T	C
26	chr26_29400841	0	29400841	G	C
26	chr26_29409423	0	29409423	C	T
26	chr26_29432628	0	29432628	C	T
26	chr26_29438058	0	29438058	A	G
26	chr26_29448727	0	29448727	C	T
26	chr26_29452471	0	29452471	C	G
26	chr26_29453147	0	29453147	T	C
26	chr26_29461493	0	29461493	A	C
26	chr26_29466530	0	29466530	C	A
26	chr26_29467756	0	29467756	G	C
26	chr26_29470022	0	29470022	T	C
26	chr26_29470792	0	29470792	T	C
26	chr26_29471472	0	29471472	C	A
26	chr26_29476438	0	29476438	C	T
26	chr26_29484027	0	29484027	T	C
26	chr26_29494634	0	29494634	A	G
26	chr26_29498032	0	29498032	A	C
26	chr26_29498479	0	29498479	C	G
26	chr26_29498720	0	29498720	T	C
26	chr26_29499580	0	29499580	G	C
26	chr26_29501152	0	29501152	T	C
26	chr26_29508924	0	29508924	T	C
26	chr26_29510112	0	29510112	A	G
26	chr26_29510777	0	29510777	A	G
26	chr26_29525726	0	29525726	G	C
26	chr26_29528512	0	29528512	G	A
26	chr26_29531667	0	29531667	A	C
26	chr26_29541303	0	29541303	C	G
26	chr26_29546615	0	29546615	G	A
26	chr26_29547191	0	29547191	T	C
26	chr26_29552086	0	29552086	C	A
26	chr26_29553646	0	29553646	T	G
26	chr26_29561802	0	29561802	C	T
26	chr26_29566073	0	29566073	A	G
26	chr26_29571120	0	29571120	T	C
26	chr26_29578651	0	29578651	T	C
26	chr26_29581496	0	29581496	T	C
26	chr26_29582023	0	29582023	A	G
26	chr26_29583680	0	29583680	C	T
26	chr26_29587261	0	29587261	A	G
26	chr26_29604972	0	29604972	T	C
26	chr26_29605343	0	29605343	A	G
26	chr26_29610597	0	29610597	T	C
26	chr26_29610793	0	29610793	A	G
26	chr26_29615859	0	29615859	A	G
26	chr26_29616355	0	29616355	A	G
26	chr26_29619642	0	29619642	G	T
26	chr26_29621732	0	29621732	A	G
26	chr26_29624673	0	29624673	T	C
26	chr26_29625519	0	29625519	T	C
26	chr26_29625714	0	29625714	G	C
26	chr26_29627256	0	29627256	A	G
26	chr26_29638746	0	29638746	G	A
26	chr26_29656063	0	29656063	T	C
26	chr26_29656829	0	29656829	C	A
26	chr26_29673315	0	29673315	C	G
26	chr26_29674382	0	29674382	A	G
26	chr26_29683286	0	29683286	A	C
26	chr26_29686207	0	29686207	C	G
26	chr26_29687967	0	29687967	G	A
26	chr26_29696152	0	29696152	T	G
26	chr26_29697336	0	29697336	A	G
26	chr26_29698992	0	29698992	T	C
26	chr26_29699866	0	29699866	C	G
26	chr26_29708105	0	29708105	C	G
26	chr26_29711735	0	29711735	C	G
26	chr26_29718447	0	29718447	T	C
26	chr26_29719739	0	29719739	A	G
26	chr26_29719982	0	29719982	T	C
26	chr26_29723175	0	29723175	C	G
26	chr26_29723714	0	29723714	T	C
26	chr26_29724487	0	29724487	A	T
26	chr26_29725982	0	29725982	A	G
26	chr26_29732087	0	29732087	G	C
26	chr26_29734770	0	29734770	T	C
26	chr26_29735208	0	29735208	A	G
26	chr26_29736644	0	29736644	A	T
26	chr26_29737302	0	29737302	A	G
26	chr26_29741219	0	29741219	T	C
26	chr26_29744796	0	29744796	C	T
26	chr26_29748081	0	29748081	G	T
26	chr26_29748412	0	29748412	A	G
26	chr26_29757002	0	29757002	C	A
26	chr26_29761346	0	29761346	C	G
26	chr26_29771414	0	29771414	G	A
26	chr26_29777033	0	29777033	G	A
26	chr26_29781485	0	29781485	C	T
26	chr26_29785220	0	29785220	A	G
26	chr26_29787382	0	29787382	C	T
26	chr26_29788481	0	29788481	A	G
26	chr26_29793625	0	29793625	A	G
26	chr26_29796313	0	29796313	A	G
26	chr26_29802732	0	29802732	A	G
26	chr26_29802916	0	29802916	C	T
26	chr26_29810359	0	29810359	C	T
26	chr26_29812543	0	29812543	A	G
26	chr26_29814066	0	29814066	T	C
26	chr26_29817883	0	29817883	G	A
26	chr26_29818361	0	29818361	G	A
26	chr26_29819069	0	29819069	T	C
26	chr26_29821662	0	29821662	G	C
26	chr26_29823049	0	29823049	G	C
26	chr26_29831551	0	29831551	T	C
26	chr26_29831833	0	29831833	T	C
26	chr26_29836268	0	29836268	A	C
26	chr26_29849852	0	29849852	T	G
26	chr26_29851237	0	29851237	T	C
26	chr26_29854296	0	29854296	T	C
26	chr26_29854644	0	29854644	A	G
26	chr26_29857837	0	29857837	G	T
26	chr26_29858140	0	29858140	C	T
26	chr26_29861765	0	29861765	A	G
26	chr26_29874185	0	29874185	A	G
26	chr26_29874837	0	29874837	T	C
26	chr26_29878469	0	29878469	A	G
26	chr26_29883809	0	29883809	G	T
26	chr26_29885192	0	29885192	C	T
26	chr26_29886006	0	29886006	C	T
26	chr26_29886582	0	29886582	A	G
26	chr26_29887009	0	29887009	G	C
26	chr26_29900116	0	29900116	A	C
26	chr26_29920057	0	29920057	A	G
26	chr26_29920282	0	29920282	G	A
26	chr26_29923134	0	29923134	T	A
26	chr26_29932948	0	29932948	G	A
26	chr26_29935257	0	29935257	G	T
26	chr26_29937907	0	29937907	G	T
26	chr26_29938437	0	29938437	A	G
26	chr26_29939117	0	29939117	T	C
26	chr26_29944408	0	29944408	T	A
26	chr26_29945220	0	29945220	T	A
26	chr26_29957929	0	29957929	T	G
26	chr26_29958542	0	29958542	T	C
26	chr26_29961626	0	29961626	G	A
26	chr26_29968552	0	29968552	G	C
26	chr26_29978387	0	29978387	G	C
26	chr26_29978579	0	29978579	A	G
26	chr26_29981216	0	29981216	T	C
26	chr26_29981912	0	29981912	C	T
26	chr26_29989044	0	29989044	T	C
26	chr26_29998419	0	29998419	A	G
26	chr26_30018748	0	30018748	C	G
26	chr26_30033836	0	30033836	C	G
26	chr26_30035047	0	30035047	G	C
26	chr26_30036416	0	30036416	G	A
26	chr26_30042428	0	30042428	A	G
26	chr26_30046174	0	30046174	C	T
26	chr26_30052534	0	30052534	T	C
26	chr26_30062113	0	30062113	C	T
26	chr26_30065155	0	30065155	C	G
26	chr26_30066023	0	30066023	T	C
26	chr26_30070269	0	30070269	T	C
26	chr26_30071597	0	30071597	A	G
26	chr26_30075420	0	30075420	A	G
26	chr26_30075715	0	30075715	G	A
26	chr26_30076980	0	30076980	A	T
26	chr26_30085083	0	30085083	A	G
26	chr26_30085612	0	30085612	C	A
26	chr26_30085948	0	30085948	A	T
26	chr26_30086485	0	30086485	T	C
26	chr26_30088423	0	30088423	T	C
26	chr26_30088792	0	30088792	G	A
26	chr26_30096571	0	30096571	T	C
26	chr26_30105689	0	30105689	C	T
26	chr26_30130501	0	30130501	A	G
26	chr26_30132706	0	30132706	G	A
26	chr26_30135044	0	30135044	C	T
26	chr26_30136047	0	30136047	A	G
26	chr26_30138819	0	30138819	T	G
26	chr26_30151113	0	30151113	G	A
26	chr26_30154237	0	30154237	C	T
26	chr26_30155667	0	30155667	T	C
26	chr26_30175434	0	30175434	C	T
26	chr26_30176422	0	30176422	T	C
26	chr26_30179925	0	30179925	C	T
26	chr26_30180880	0	30180880	A	G
26	chr26_30185007	0	30185007	G	A
26	chr26_30196568	0	30196568	T	C
26	chr26_30199327	0	30199327	T	C
26	chr26_30206818	0	30206818	A	G
26	chr26_30225507	0	30225507	G	T
26	chr26_30231959	0	30231959	C	T
26	chr26_30241025	0	30241025	C	T
26	chr26_30244746	0	30244746	G	T
26	chr26_30259743	0	30259743	A	G
26	chr26_30270357	0	30270357	G	C
26	chr26_30300683	0	30300683	G	A
26	chr26_30303268	0	30303268	G	A
26	chr26_30313147	0	30313147	C	A
26	chr26_30315683	0	30315683	A	T
26	chr26_30329672	0	30329672	C	A
26	chr26_30334725	0	30334725	T	C
26	chr26_30342465	0	30342465	C	A
26	chr26_30357382	0	30357382	C	T
26	chr26_30358605	0	30358605	G	A
26	chr26_30366002	0	30366002	C	G
26	chr26_30386024	0	30386024	A	G
26	chr26_30394294	0	30394294	T	C
26	chr26_30395717	0	30395717	A	G
26	chr26_30396401	0	30396401	T	G
26	chr26_30400536	0	30400536	T	C
26	chr26_30406219	0	30406219	C	T
26	chr26_30416705	0	30416705	C	T
26	chr26_30418041	0	30418041	G	A
26	chr26_30420346	0	30420346	T	A
26	chr26_30421164	0	30421164	C	T
26	chr26_30421974	0	30421974	T	C
26	chr26_30424698	0	30424698	A	G
26	chr26_30426796	0	30426796	G	C
26	chr26_30442525	0	30442525	G	C
26	chr26_30447808	0	30447808	T	A
26	chr26_30455827	0	30455827	T	G
26	chr26_30464638	0	30464638	A	G
26	chr26_30468104	0	30468104	A	G
26	chr26_30468522	0	30468522	A	G
26	chr26_30471859	0	30471859	C	T
26	chr26_30481155	0	30481155	A	T
26	chr26_30483055	0	30483055	G	C
26	chr26_30483865	0	30483865	T	C
26	chr26_30489016	0	30489016	A	T
26	chr26_30492843	0	30492843	C	T
26	chr26_30496996	0	30496996	G	A
26	chr26_30497706	0	30497706	A	G
26	chr26_30502725	0	30502725	C	A
26	chr26_30503678	0	30503678	T	G
26	chr26_30503944	0	30503944	T	A
26	chr26_30503979	0	30503979	G	A
26	chr26_30505170	0	30505170	G	A
26	chr26_30505603	0	30505603	A	G
26	chr26_30505675	0	30505675	C	T
26	chr26_30512001	0	30512001	G	T
26	chr26_30523488	0	30523488	T	C
26	chr26_30526896	0	30526896	T	C
26	chr26_30528897	0	30528897	G	A
26	chr26_30529728	0	30529728	G	A
26	chr26_30532195	0	30532195	G	T
26	chr26_30539880	0	30539880	C	T
26	chr26_30540454	0	30540454	T	C
26	chr26_30543673	0	30543673	G	A
26	chr26_30544017	0	30544017	T	C
26	chr26_30546036	0	30546036	G	A
26	chr26_30547713	0	30547713	A	G
26	chr26_30548128	0	30548128	G	A
26	chr26_30548828	0	30548828	T	C
26	chr26_30549653	0	30549653	C	T
26	chr26_30558714	0	30558714	T	C
26	chr26_30563272	0	30563272	A	G
26	chr26_30568022	0	30568022	T	C
26	chr26_30568822	0	30568822	G	A
26	chr26_30572249	0	30572249	T	C
26	chr26_30574667	0	30574667	C	G
26	chr26_30574773	0	30574773	A	G
26	chr26_30575619	0	30575619	T	C
26	chr26_30580044	0	30580044	T	C
26	chr26_30580712	0	30580712	G	A
26	chr26_30582833	0	30582833	C	A
26	chr26_30586983	0	30586983	C	G
26	chr26_30591365	0	30591365	T	C
26	chr26_30591441	0	30591441	A	G
26	chr26_30591492	0	30591492	A	G
26	chr26_30593481	0	30593481	T	C
26	chr26_30595964	0	30595964	T	C
26	chr26_30600915	0	30600915	G	T
26	chr26_30610385	0	30610385	T	C
26	chr26_30626663	0	30626663	C	G
26	chr26_30629835	0	30629835	C	A
26	chr26_30641064	0	30641064	T	C
26	chr26_30642225	0	30642225	G	C
26	chr26_30646198	0	30646198	T	A
26	chr26_30656972	0	30656972	A	G
26	chr26_30667812	0	30667812	G	T
26	chr26_30671374	0	30671374	T	C
26	chr26_30671432	0	30671432	G	T
26	chr26_30675589	0	30675589	C	T
26	chr26_30676856	0	30676856	T	C
26	chr26_30676906	0	30676906	G	A
26	chr26_30685624	0	30685624	G	A
26	chr26_30687543	0	30687543	A	T
26	chr26_30691249	0	30691249	A	T
26	chr26_30692961	0	30692961	A	G
26	chr26_30693666	0	30693666	G	C
26	chr26_30706411	0	30706411	C	T
26	chr26_30708664	0	30708664	A	G
26	chr26_30709070	0	30709070	T	C
26	chr26_30711152	0	30711152	A	G
26	chr26_30712916	0	30712916	T	G
26	chr26_30714677	0	30714677	T	C
26	chr26_30730100	0	30730100	A	T
26	chr26_30735516	0	30735516	T	A
26	chr26_30737762	0	30737762	A	C
26	chr26_30752004	0	30752004	T	C
26	chr26_30756599	0	30756599	A	G
26	chr26_30763956	0	30763956	A	T
26	chr26_30769473	0	30769473	C	A
26	chr26_30774445	0	30774445	T	G
26	chr26_30776951	0	30776951	A	G
26	chr26_30777636	0	30777636	T	C
26	chr26_30777809	0	30777809	T	C
26	chr26_30779366	0	30779366	G	T
26	chr26_30779641	0	30779641	G	A
26	chr26_30784792	0	30784792	C	T
26	chr26_30786603	0	30786603	T	C
26	chr26_30787880	0	30787880	G	T
26	chr26_30788097	0	30788097	G	A
26	chr26_30790500	0	30790500	C	G
26	chr26_30790928	0	30790928	G	C
26	chr26_30791700	0	30791700	C	T
26	chr26_30802211	0	30802211	A	C
26	chr26_30806347	0	30806347	A	G
26	chr26_30806494	0	30806494	T	C
26	chr26_30812142	0	30812142	T	C
26	chr26_30814742	0	30814742	C	G
26	chr26_30823458	0	30823458	C	T
26	chr26_30823518	0	30823518	C	T
26	chr26_30824599	0	30824599	A	G
26	chr26_30831510	0	30831510	T	C
26	chr26_30835184	0	30835184	G	A
26	chr26_30837008	0	30837008	T	C
26	chr26_30840051	0	30840051	A	T
26	chr26_30841294	0	30841294	T	C
26	chr26_30844126	0	30844126	C	T
26	chr26_30851316	0	30851316	A	G
26	chr26_30856055	0	30856055	A	G
26	chr26_30858021	0	30858021	T	C
26	chr26_30858440	0	30858440	A	G
26	chr26_30865002	0	30865002	A	G
26	chr26_30873603	0	30873603	T	C
26	chr26_30878698	0	30878698	G	C
26	chr26_30892048	0	30892048	G	C
26	chr26_30893510	0	30893510	T	C
26	chr26_30894169	0	30894169	G	A
26	chr26_30898029	0	30898029	T	C
26	chr26_30899628	0	30899628	G	T
26	chr26_30901843	0	30901843	G	A
26	chr26_30903671	0	30903671	T	C
26	chr26_30906090	0	30906090	T	C
26	chr26_30914574	0	30914574	T	A
26	chr26_30921912	0	30921912	T	A
26	chr26_30923064	0	30923064	T	C
26	chr26_30928506	0	30928506	C	T
26	chr26_30932859	0	30932859	T	C
26	chr26_30936629	0	30936629	C	G
26	chr26_30939077	0	30939077	T	C
26	chr26_30957678	0	30957678	C	T
26	chr26_30957989	0	30957989	G	C
26	chr26_30960352	0	30960352	C	T
26	chr26_30961166	0	30961166	G	T
26	chr26_30969144	0	30969144	G	C
26	chr26_30971797	0	30971797	C	T
26	chr26_30972882	0	30972882	T	C
26	chr26_30979145	0	30979145	A	G
26	chr26_30985981	0	30985981	G	A
26	chr26_30991357	0	30991357	A	G
26	chr26_30996580	0	30996580	T	C
26	chr26_31002221	0	31002221	T	C
26	chr26_31004505	0	31004505	G	A
26	chr26_31006578	0	31006578	A	G
26	chr26_31011967	0	31011967	T	C
26	chr26_31012894	0	31012894	A	C
26	chr26_31020782	0	31020782	T	C
26	chr26_31023210	0	31023210	A	G
26	chr26_31027848	0	31027848	T	C
26	chr26_31028051	0	31028051	G	A
26	chr26_31028239	0	31028239	A	G
26	chr26_31033666	0	31033666	G	A
26	chr26_31036611	0	31036611	A	G
26	chr26_31039378	0	31039378	C	A
26	chr26_31043039	0	31043039	T	C
26	chr26_31044027	0	31044027	T	A
26	chr26_31047042	0	31047042	C	G
26	chr26_31053837	0	31053837	A	T
26	chr26_31055125	0	31055125	G	A
26	chr26_31057152	0	31057152	G	T
26	chr26_31075044	0	31075044	C	G
26	chr26_31078291	0	31078291	A	G
26	chr26_31083024	0	31083024	G	C
26	chr26_31089363	0	31089363	C	T
26	chr26_31091208	0	31091208	C	T
26	chr26_31100981	0	31100981	A	G
26	chr26_31101652	0	31101652	A	G
26	chr26_31105582	0	31105582	A	G
26	chr26_31108013	0	31108013	A	G
26	chr26_31110331	0	31110331	A	G
26	chr26_31122850	0	31122850	C	T
26	chr26_31128738	0	31128738	G	A
26	chr26_31128962	0	31128962	G	C
26	chr26_31132291	0	31132291	T	C
26	chr26_31139771	0	31139771	C	T
26	chr26_31148517	0	31148517	T	G
26	chr26_31149393	0	31149393	C	T
26	chr26_31151597	0	31151597	A	G
26	chr26_31163393	0	31163393	C	G
26	chr26_31165094	0	31165094	G	T
26	chr26_31165315	0	31165315	T	C
26	chr26_31172052	0	31172052	C	T
26	chr26_31173414	0	31173414	T	C
26	chr26_31181587	0	31181587	C	T
26	chr26_31182599	0	31182599	G	C
26	chr26_31184438	0	31184438	G	A
26	chr26_31191064	0	31191064	C	A
26	chr26_31194620	0	31194620	C	A
26	chr26_31195372	0	31195372	A	G
26	chr26_31196957	0	31196957	T	C
26	chr26_31199141	0	31199141	C	T
26	chr26_31212815	0	31212815	A	G
26	chr26_31213536	0	31213536	C	T
26	chr26_31216944	0	31216944	C	G
26	chr26_31218073	0	31218073	T	C
26	chr26_31223473	0	31223473	C	G
26	chr26_31226292	0	31226292	G	C
26	chr26_31229133	0	31229133	C	T
26	chr26_31233739	0	31233739	T	G
26	chr26_31237048	0	31237048	T	C
26	chr26_31240056	0	31240056	T	C
26	chr26_31247279	0	31247279	A	G
26	chr26_31251031	0	31251031	T	C
26	chr26_31251095	0	31251095	G	T
26	chr26_31252090	0	31252090	T	C
26	chr26_31252639	0	31252639	T	C
26	chr26_31255508	0	31255508	A	G
26	chr26_31262598	0	31262598	G	A
26	chr26_31269608	0	31269608	A	G
26	chr26_31275099	0	31275099	T	C
26	chr26_31278392	0	31278392	C	A
26	chr26_31283086	0	31283086	G	T
26	chr26_31284089	0	31284089	C	T
26	chr26_31286332	0	31286332	C	T
26	chr26_31296761	0	31296761	T	C
26	chr26_31298827	0	31298827	G	C
26	chr26_31322123	0	31322123	T	C
26	chr26_31325441	0	31325441	T	C
26	chr26_31326243	0	31326243	A	G
26	chr26_31326379	0	31326379	G	A
26	chr26_31328818	0	31328818	C	T
26	chr26_31330347	0	31330347	A	G
26	chr26_31335941	0	31335941	T	C
26	chr26_31344675	0	31344675	T	C
26	chr26_31345777	0	31345777	C	T
26	chr26_31357725	0	31357725	A	C
26	chr26_31359629	0	31359629	A	G
26	chr26_31371275	0	31371275	G	A
26	chr26_31375993	0	31375993	G	A
26	chr26_31378043	0	31378043	C	T
26	chr26_31381597	0	31381597	G	A
26	chr26_31389783	0	31389783	A	G
26	chr26_31398293	0	31398293	G	C
26	chr26_31401636	0	31401636	A	G
26	chr26_31404613	0	31404613	T	C
26	chr26_31407217	0	31407217	G	A
26	chr26_31408674	0	31408674	A	G
26	chr26_31413425	0	31413425	T	G
26	chr26_31415286	0	31415286	T	G
26	chr26_31416175	0	31416175	T	C
26	chr26_31421693	0	31421693	T	C
26	chr26_31424762	0	31424762	C	T
26	chr26_31435174	0	31435174	A	G
26	chr26_31436067	0	31436067	C	T
26	chr26_31442357	0	31442357	T	C
26	chr26_31443656	0	31443656	T	C
26	chr26_31447142	0	31447142	T	G
26	chr26_31448469	0	31448469	C	T
26	chr26_31448550	0	31448550	G	A
26	chr26_31452175	0	31452175	C	T
26	chr26_31455681	0	31455681	C	G
26	chr26_31456370	0	31456370	G	A
26	chr26_31456448	0	31456448	C	T
26	chr26_31457743	0	31457743	T	C
26	chr26_31461039	0	31461039	A	G
26	chr26_31471316	0	31471316	T	C
26	chr26_31471841	0	31471841	C	T
26	chr26_31472033	0	31472033	C	T
26	chr26_31472071	0	31472071	G	T
26	chr26_31479909	0	31479909	G	T
26	chr26_31483799	0	31483799	A	G
26	chr26_31486724	0	31486724	C	G
26	chr26_31486805	0	31486805	G	A
26	chr26_31490753	0	31490753	C	T
26	chr26_31502342	0	31502342	C	G
26	chr26_31502693	0	31502693	A	T
26	chr26_31507163	0	31507163	A	G
26	chr26_31507609	0	31507609	T	G
26	chr26_31516232	0	31516232	T	G
26	chr26_31519809	0	31519809	A	T
26	chr26_31526174	0	31526174	A	G
26	chr26_31536762	0	31536762	A	G
26	chr26_31540543	0	31540543	T	A
26	chr26_31555358	0	31555358	C	T
26	chr26_31558742	0	31558742	A	G
26	chr26_31566673	0	31566673	G	C
26	chr26_31572060	0	31572060	G	A
26	chr26_31587665	0	31587665	A	G
26	chr26_31589586	0	31589586	T	C
26	chr26_31589893	0	31589893	A	G
26	chr26_31590661	0	31590661	T	G
26	chr26_31604285	0	31604285	T	C
26	chr26_31608907	0	31608907	G	A
26	chr26_31611521	0	31611521	C	T
26	chr26_31611854	0	31611854	C	T
26	chr26_31617235	0	31617235	A	G
26	chr26_31617408	0	31617408	C	T
26	chr26_31619417	0	31619417	A	C
26	chr26_31621158	0	31621158	A	G
26	chr26_31626182	0	31626182	T	C
26	chr26_31630132	0	31630132	A	T
26	chr26_31633610	0	31633610	G	A
26	chr26_31635774	0	31635774	A	T
26	chr26_31638663	0	31638663	C	T
26	chr26_31639268	0	31639268	C	T
26	chr26_31639840	0	31639840	T	C
26	chr26_31642178	0	31642178	A	G
26	chr26_31642864	0	31642864	T	C
26	chr26_31658610	0	31658610	G	A
26	chr26_31660804	0	31660804	C	T
26	chr26_31674475	0	31674475	G	T
26	chr26_31678566	0	31678566	A	G
26	chr26_31685303	0	31685303	T	C
26	chr26_31685795	0	31685795	C	A
26	chr26_31690577	0	31690577	T	C
26	chr26_31700635	0	31700635	A	G
26	chr26_31713342	0	31713342	A	G
26	chr26_31713400	0	31713400	G	C
26	chr26_31718576	0	31718576	G	A
26	chr26_31720847	0	31720847	A	G
26	chr26_31723365	0	31723365	A	G
26	chr26_31725961	0	31725961	A	C
26	chr26_31727701	0	31727701	A	G
26	chr26_31730403	0	31730403	A	G
26	chr26_31731945	0	31731945	A	G
26	chr26_31738208	0	31738208	T	C
26	chr26_31739282	0	31739282	A	G
26	chr26_31746379	0	31746379	T	C
26	chr26_31757674	0	31757674	A	G
26	chr26_31759671	0	31759671	G	A
26	chr26_31760042	0	31760042	G	A
26	chr26_31760928	0	31760928	T	C
26	chr26_31765990	0	31765990	A	G
26	chr26_31766321	0	31766321	A	T
26	chr26_31775186	0	31775186	T	C
26	chr26_31775840	0	31775840	A	G
26	chr26_31781375	0	31781375	A	G
26	chr26_31783504	0	31783504	G	A
26	chr26_31797344	0	31797344	T	C
26	chr26_31798571	0	31798571	C	T
26	chr26_31804351	0	31804351	T	C
26	chr26_31808916	0	31808916	G	C
26	chr26_31809292	0	31809292	T	C
26	chr26_31812900	0	31812900	A	G
26	chr26_31820730	0	31820730	C	A
26	chr26_31820875	0	31820875	C	G
26	chr26_31822579	0	31822579	A	C
26	chr26_31825963	0	31825963	T	A
26	chr26_31828945	0	31828945	A	G
26	chr26_31830996	0	31830996	T	C
26	chr26_31850721	0	31850721	A	G
26	chr26_31852706	0	31852706	G	A
26	chr26_31854599	0	31854599	A	G
26	chr26_31856283	0	31856283	A	G
26	chr26_31862135	0	31862135	G	A
26	chr26_31865876	0	31865876	C	T
26	chr26_31875239	0	31875239	A	G
26	chr26_31875650	0	31875650	T	C
26	chr26_31880234	0	31880234	G	A
26	chr26_31884366	0	31884366	C	A
26	chr26_31901716	0	31901716	A	C
26	chr26_31902960	0	31902960	A	G
26	chr26_31907858	0	31907858	G	A
26	chr26_31924786	0	31924786	C	T
26	chr26_31929234	0	31929234	A	T
26	chr26_31931025	0	31931025	G	A
26	chr26_31932026	0	31932026	C	T
26	chr26_31937784	0	31937784	T	C
26	chr26_31939788	0	31939788	C	T
26	chr26_31940659	0	31940659	T	C
26	chr26_31942504	0	31942504	G	A
26	chr26_31943955	0	31943955	A	G
26	chr26_31945019	0	31945019	C	T
26	chr26_31947133	0	31947133	C	G
26	chr26_31947881	0	31947881	G	A
26	chr26_31959592	0	31959592	A	G
26	chr26_31965286	0	31965286	C	T
26	chr26_31969822	0	31969822	C	T
26	chr26_31970830	0	31970830	C	T
26	chr26_31973136	0	31973136	C	T
26	chr26_31973166	0	31973166	A	G
26	chr26_31974282	0	31974282	C	A
26	chr26_31983792	0	31983792	G	A
26	chr26_31999523	0	31999523	C	A
26	chr26_32000975	0	32000975	G	C
26	chr26_32005650	0	32005650	A	G
26	chr26_32008821	0	32008821	G	A
26	chr26_32020252	0	32020252	T	C
26	chr26_32020656	0	32020656	C	A
26	chr26_32023953	0	32023953	A	C
26	chr26_32024793	0	32024793	A	G
26	chr26_32025866	0	32025866	C	T
26	chr26_32026371	0	32026371	G	A
26	chr26_32037008	0	32037008	C	G
26	chr26_32042558	0	32042558	G	A
26	chr26_32045514	0	32045514	T	C
26	chr26_32051281	0	32051281	G	A
26	chr26_32054828	0	32054828	T	C
26	chr26_32065972	0	32065972	A	G
26	chr26_32066141	0	32066141	A	G
26	chr26_32071610	0	32071610	G	A
26	chr26_32077863	0	32077863	G	C
26	chr26_32081137	0	32081137	C	G
26	chr26_32092472	0	32092472	G	A
26	chr26_32094358	0	32094358	T	C
26	chr26_32095893	0	32095893	A	G
26	chr26_32098257	0	32098257	G	A
26	chr26_32108893	0	32108893	C	T
26	chr26_32112498	0	32112498	A	G
26	chr26_32113426	0	32113426	A	C
26	chr26_32115599	0	32115599	A	G
26	chr26_32116911	0	32116911	A	G
26	chr26_32124438	0	32124438	T	C
26	chr26_32144800	0	32144800	A	G
26	chr26_32156049	0	32156049	T	C
26	chr26_32159748	0	32159748	G	A
26	chr26_32160343	0	32160343	G	T
26	chr26_32160518	0	32160518	G	A
26	chr26_32168227	0	32168227	A	G
26	chr26_32173080	0	32173080	G	C
26	chr26_32178987	0	32178987	G	A
26	chr26_32179385	0	32179385	G	C
26	chr26_32192274	0	32192274	T	C
26	chr26_32192775	0	32192775	T	G
26	chr26_32198963	0	32198963	C	T
26	chr26_32207951	0	32207951	G	C
26	chr26_32220278	0	32220278	G	T
26	chr26_32220945	0	32220945	A	G
26	chr26_32223630	0	32223630	G	A
26	chr26_32224498	0	32224498	C	T
26	chr26_32225008	0	32225008	G	A
26	chr26_32230770	0	32230770	C	T
26	chr26_32235691	0	32235691	A	G
26	chr26_32237498	0	32237498	C	T
26	chr26_32240929	0	32240929	C	T
26	chr26_32250040	0	32250040	A	G
26	chr26_32252308	0	32252308	G	A
26	chr26_32256440	0	32256440	A	G
26	chr26_32259566	0	32259566	G	A
26	chr26_32264253	0	32264253	G	C
26	chr26_32265463	0	32265463	A	G
26	chr26_32268537	0	32268537	A	G
26	chr26_32271238	0	32271238	G	A
26	chr26_32279868	0	32279868	C	T
26	chr26_32286955	0	32286955	T	C
26	chr26_32287056	0	32287056	T	C
26	chr26_32290536	0	32290536	C	T
26	chr26_32291664	0	32291664	G	A
26	chr26_32295486	0	32295486	T	C
26	chr26_32296434	0	32296434	C	T
26	chr26_32302583	0	32302583	C	T
26	chr26_32306179	0	32306179	G	A
26	chr26_32311830	0	32311830	G	A
26	chr26_32312837	0	32312837	G	T
26	chr26_32313532	0	32313532	T	A
26	chr26_32324434	0	32324434	A	G
26	chr26_32325043	0	32325043	T	G
26	chr26_32330471	0	32330471	A	G
26	chr26_32334895	0	32334895	G	A
26	chr26_32344462	0	32344462	C	T
26	chr26_32352393	0	32352393	G	A
26	chr26_32369922	0	32369922	T	C
26	chr26_32372133	0	32372133	T	C
26	chr26_32387838	0	32387838	A	C
26	chr26_32387908	0	32387908	A	T
26	chr26_32390938	0	32390938	G	A
26	chr26_32395863	0	32395863	C	G
26	chr26_32403364	0	32403364	T	C
26	chr26_32405230	0	32405230	A	T
26	chr26_32437003	0	32437003	T	C
26	chr26_32520613	0	32520613	C	T
26	chr26_32523513	0	32523513	T	C
26	chr26_32524722	0	32524722	T	C
26	chr26_32525572	0	32525572	A	G
26	chr26_32527699	0	32527699	C	T
26	chr26_32530165	0	32530165	T	C
26	chr26_32537951	0	32537951	G	T
26	chr26_32540371	0	32540371	C	T
26	chr26_32558841	0	32558841	T	C
26	chr26_32559845	0	32559845	T	C
26	chr26_32564343	0	32564343	A	C
26	chr26_32571806	0	32571806	A	G
26	chr26_32575452	0	32575452	T	C
26	chr26_32582523	0	32582523	C	T
26	chr26_32583466	0	32583466	T	A
26	chr26_32583648	0	32583648	T	G
26	chr26_32593939	0	32593939	T	C
26	chr26_32605686	0	32605686	A	G
26	chr26_32607619	0	32607619	G	A
26	chr26_32608703	0	32608703	A	G
26	chr26_32613225	0	32613225	C	T
26	chr26_32615967	0	32615967	G	C
26	chr26_32625758	0	32625758	C	T
26	chr26_32626821	0	32626821	G	A
26	chr26_32627716	0	32627716	T	A
26	chr26_32628603	0	32628603	T	C
26	chr26_32633685	0	32633685	C	A
26	chr26_32633710	0	32633710	G	T
26	chr26_32638179	0	32638179	G	A
26	chr26_32644607	0	32644607	C	T
26	chr26_32651353	0	32651353	G	T
26	chr26_32654611	0	32654611	A	C
26	chr26_32657315	0	32657315	C	G
26	chr26_32658897	0	32658897	A	G
26	chr26_32661120	0	32661120	A	G
26	chr26_32666092	0	32666092	C	T
26	chr26_32667216	0	32667216	A	G
26	chr26_32674480	0	32674480	C	G
26	chr26_32677572	0	32677572	T	C
26	chr26_32681507	0	32681507	T	C
26	chr26_32684271	0	32684271	T	G
26	chr26_32691316	0	32691316	G	C
26	chr26_32692545	0	32692545	G	A
26	chr26_32693862	0	32693862	C	G
26	chr26_32698346	0	32698346	G	A
26	chr26_32702380	0	32702380	A	C
26	chr26_32702892	0	32702892	G	A
26	chr26_32704374	0	32704374	T	C
26	chr26_32708478	0	32708478	T	C
26	chr26_32713849	0	32713849	A	G
26	chr26_32714644	0	32714644	G	A
26	chr26_32715205	0	32715205	T	C
26	chr26_32716617	0	32716617	T	C
26	chr26_32719697	0	32719697	G	A
26	chr26_32741798	0	32741798	G	A
26	chr26_32757355	0	32757355	G	T
26	chr26_32757956	0	32757956	T	C
26	chr26_32764607	0	32764607	T	C
26	chr26_32767299	0	32767299	C	T
26	chr26_32769387	0	32769387	C	T
26	chr26_32775802	0	32775802	T	A
26	chr26_32782373	0	32782373	G	T
26	chr26_32785661	0	32785661	A	G
26	chr26_32787888	0	32787888	A	G
26	chr26_32788208	0	32788208	A	G
26	chr26_32790055	0	32790055	T	C
26	chr26_32799972	0	32799972	C	T
26	chr26_32817856	0	32817856	C	A
26	chr26_32818290	0	32818290	G	C
26	chr26_32822153	0	32822153	C	G
26	chr26_32829481	0	32829481	A	G
26	chr26_32829608	0	32829608	G	A
26	chr26_32831707	0	32831707	A	G
26	chr26_32837098	0	32837098	G	C
26	chr26_32837268	0	32837268	G	C
26	chr26_32839683	0	32839683	A	G
26	chr26_32843352	0	32843352	C	T
26	chr26_32843797	0	32843797	A	G
26	chr26_32845596	0	32845596	A	G
26	chr26_32846938	0	32846938	T	C
26	chr26_32847838	0	32847838	G	T
26	chr26_32853153	0	32853153	T	C
26	chr26_32857941	0	32857941	T	C
26	chr26_32860103	0	32860103	A	C
26	chr26_32865769	0	32865769	G	A
26	chr26_32866665	0	32866665	T	C
26	chr26_32867077	0	32867077	C	T
26	chr26_32870187	0	32870187	C	A
26	chr26_32874357	0	32874357	A	G
26	chr26_32874976	0	32874976	A	G
26	chr26_32875256	0	32875256	A	T
26	chr26_32879828	0	32879828	A	G
26	chr26_32882098	0	32882098	T	A
26	chr26_32887660	0	32887660	T	C
26	chr26_32894375	0	32894375	G	A
26	chr26_32898404	0	32898404	T	C
26	chr26_32902762	0	32902762	T	C
26	chr26_32905999	0	32905999	A	G
26	chr26_32911779	0	32911779	A	G
26	chr26_32913373	0	32913373	G	A
26	chr26_32917188	0	32917188	A	G
26	chr26_32919223	0	32919223	A	G
26	chr26_32920266	0	32920266	G	A
26	chr26_32920570	0	32920570	G	C
26	chr26_32925143	0	32925143	G	C
26	chr26_32927829	0	32927829	A	G
26	chr26_32931341	0	32931341	T	C
26	chr26_32932601	0	32932601	C	T
26	chr26_32937703	0	32937703	C	T
26	chr26_32941820	0	32941820	A	G
26	chr26_32942263	0	32942263	T	C
26	chr26_32946356	0	32946356	A	G
26	chr26_32949631	0	32949631	A	G
26	chr26_32952474	0	32952474	A	C
26	chr26_32954156	0	32954156	C	T
26	chr26_32954441	0	32954441	T	A
26	chr26_32975452	0	32975452	A	G
26	chr26_32986817	0	32986817	C	T
26	chr26_32990064	0	32990064	C	T
26	chr26_32990514	0	32990514	C	T
26	chr26_32993507	0	32993507	C	T
26	chr26_32996149	0	32996149	T	C
26	chr26_32996413	0	32996413	T	C
26	chr26_32997183	0	32997183	A	G
26	chr26_33001768	0	33001768	T	C
26	chr26_33021520	0	33021520	T	C
26	chr26_33027299	0	33027299	A	G
26	chr26_33034028	0	33034028	A	G
26	chr26_33036072	0	33036072	T	C
26	chr26_33038811	0	33038811	A	G
26	chr26_33044460	0	33044460	G	A
26	chr26_33052807	0	33052807	C	T
26	chr26_33059361	0	33059361	G	T
26	chr26_33071788	0	33071788	C	G
26	chr26_33073226	0	33073226	T	C
26	chr26_33074989	0	33074989	C	T
26	chr26_33076703	0	33076703	A	G
26	chr26_33078699	0	33078699	C	G
26	chr26_33080100	0	33080100	G	T
26	chr26_33086301	0	33086301	C	T
26	chr26_33088511	0	33088511	C	T
26	chr26_33089702	0	33089702	G	C
26	chr26_33091107	0	33091107	A	G
26	chr26_33093162	0	33093162	A	C
26	chr26_33095473	0	33095473	G	A
26	chr26_33095631	0	33095631	T	C
26	chr26_33102322	0	33102322	T	C
26	chr26_33103720	0	33103720	T	A
26	chr26_33107545	0	33107545	G	A
26	chr26_33109739	0	33109739	T	C
26	chr26_33113003	0	33113003	T	C
26	chr26_33126902	0	33126902	A	G
26	chr26_33144081	0	33144081	C	G
26	chr26_33149037	0	33149037	A	G
26	chr26_33149215	0	33149215	A	G
26	chr26_33152549	0	33152549	T	C
26	chr26_33157768	0	33157768	G	A
26	chr26_33163191	0	33163191	G	A
26	chr26_33163965	0	33163965	T	C
26	chr26_33171986	0	33171986	T	C
26	chr26_33175749	0	33175749	A	G
26	chr26_33180084	0	33180084	T	C
26	chr26_33185118	0	33185118	A	G
26	chr26_33185188	0	33185188	C	T
26	chr26_33193801	0	33193801	C	A
26	chr26_33201986	0	33201986	C	T
26	chr26_33202754	0	33202754	T	C
26	chr26_33203068	0	33203068	A	G
26	chr26_33208393	0	33208393	A	G
26	chr26_33210727	0	33210727	G	A
26	chr26_33214380	0	33214380	T	C
26	chr26_33230391	0	33230391	C	G
26	chr26_33234046	0	33234046	A	G
26	chr26_33234985	0	33234985	T	C
26	chr26_33235021	0	33235021	G	C
26	chr26_33235123	0	33235123	A	G
26	chr26_33236522	0	33236522	C	T
26	chr26_33237927	0	33237927	A	G
26	chr26_33247430	0	33247430	T	G
26	chr26_33251166	0	33251166	A	G
26	chr26_33256927	0	33256927	C	T
26	chr26_33258818	0	33258818	G	C
26	chr26_33260640	0	33260640	T	C
26	chr26_33261753	0	33261753	T	C
26	chr26_33264365	0	33264365	T	C
26	chr26_33266707	0	33266707	C	A
26	chr26_33267071	0	33267071	C	T
26	chr26_33267616	0	33267616	T	C
26	chr26_33275022	0	33275022	G	A
26	chr26_33282090	0	33282090	A	G
26	chr26_33289700	0	33289700	C	T
26	chr26_33297485	0	33297485	C	T
26	chr26_33298242	0	33298242	G	A
26	chr26_33300833	0	33300833	T	C
26	chr26_33303931	0	33303931	G	A
26	chr26_33304493	0	33304493	A	G
26	chr26_33307551	0	33307551	A	G
26	chr26_33317075	0	33317075	A	T
26	chr26_33318181	0	33318181	G	C
26	chr26_33318302	0	33318302	T	C
26	chr26_33318978	0	33318978	C	G
26	chr26_33324025	0	33324025	C	T
26	chr26_33325985	0	33325985	C	T
26	chr26_33329874	0	33329874	A	G
26	chr26_33336373	0	33336373	A	G
26	chr26_33339912	0	33339912	G	A
26	chr26_33342291	0	33342291	C	A
26	chr26_33342494	0	33342494	C	G
26	chr26_33350791	0	33350791	G	A
26	chr26_33357201	0	33357201	G	C
26	chr26_33357307	0	33357307	A	G
26	chr26_33362313	0	33362313	C	T
26	chr26_33364063	0	33364063	A	G
26	chr26_33368176	0	33368176	T	C
26	chr26_33369052	0	33369052	A	G
26	chr26_33375941	0	33375941	C	G
26	chr26_33394747	0	33394747	G	A
26	chr26_33395854	0	33395854	C	T
26	chr26_33399281	0	33399281	G	T
26	chr26_33404121	0	33404121	C	A
26	chr26_33423163	0	33423163	T	C
26	chr26_33433132	0	33433132	A	G
26	chr26_33440532	0	33440532	A	C
26	chr26_33450332	0	33450332	T	C
26	chr26_33451543	0	33451543	C	T
26	chr26_33457666	0	33457666	T	C
26	chr26_33461311	0	33461311	T	C
26	chr26_33469435	0	33469435	G	A
26	chr26_33470279	0	33470279	C	T
26	chr26_33471209	0	33471209	G	A
26	chr26_33474789	0	33474789	A	G
26	chr26_33475539	0	33475539	A	G
26	chr26_33477693	0	33477693	C	A
26	chr26_33484887	0	33484887	G	C
26	chr26_33488054	0	33488054	C	T
26	chr26_33490152	0	33490152	C	T
26	chr26_33493519	0	33493519	T	C
26	chr26_33494746	0	33494746	T	C
26	chr26_33505217	0	33505217	G	C
26	chr26_33505560	0	33505560	C	T
26	chr26_33506965	0	33506965	A	T
26	chr26_33508052	0	33508052	T	C
26	chr26_33511794	0	33511794	T	C
26	chr26_33520261	0	33520261	C	T
26	chr26_33520319	0	33520319	G	T
26	chr26_33531258	0	33531258	T	C
26	chr26_33536877	0	33536877	T	C
26	chr26_33540130	0	33540130	C	A
26	chr26_33545166	0	33545166	C	T
26	chr26_33547104	0	33547104	A	G
26	chr26_33548985	0	33548985	T	C
26	chr26_33550736	0	33550736	T	G
26	chr26_33551221	0	33551221	G	A
26	chr26_33552035	0	33552035	C	T
26	chr26_33559020	0	33559020	A	G
26	chr26_33564152	0	33564152	G	A
26	chr26_33570716	0	33570716	G	T
26	chr26_33573065	0	33573065	T	C
26	chr26_33576211	0	33576211	G	C
26	chr26_33577219	0	33577219	C	G
26	chr26_33582199	0	33582199	A	G
26	chr26_33594487	0	33594487	G	A
26	chr26_33594530	0	33594530	T	C
26	chr26_33595957	0	33595957	A	G
26	chr26_33597242	0	33597242	A	G
26	chr26_33600121	0	33600121	C	T
26	chr26_33603621	0	33603621	G	C
26	chr26_33603871	0	33603871	C	T
26	chr26_33605737	0	33605737	A	G
26	chr26_33612101	0	33612101	A	G
26	chr26_33614120	0	33614120	G	A
26	chr26_33618547	0	33618547	G	A
26	chr26_33641353	0	33641353	C	G
26	chr26_33644624	0	33644624	G	A
26	chr26_33649679	0	33649679	A	G
26	chr26_33650986	0	33650986	A	C
26	chr26_33657909	0	33657909	C	G
26	chr26_33675197	0	33675197	C	T
26	chr26_33694239	0	33694239	C	T
26	chr26_33707655	0	33707655	G	C
26	chr26_33713479	0	33713479	A	G
26	chr26_33717240	0	33717240	C	T
26	chr26_33720976	0	33720976	G	A
26	chr26_33720998	0	33720998	C	A
26	chr26_33734302	0	33734302	C	A
26	chr26_33742607	0	33742607	G	C
26	chr26_33745226	0	33745226	T	G
26	chr26_33746822	0	33746822	T	C
26	chr26_33754709	0	33754709	T	C
26	chr26_33756037	0	33756037	A	C
26	chr26_33778542	0	33778542	C	T
26	chr26_33779293	0	33779293	T	C
26	chr26_33779703	0	33779703	T	C
26	chr26_33786931	0	33786931	A	G
26	chr26_33787550	0	33787550	G	A
26	chr26_33790542	0	33790542	T	C
26	chr26_33794015	0	33794015	T	C
26	chr26_33794159	0	33794159	T	C
26	chr26_33802538	0	33802538	T	C
26	chr26_33802951	0	33802951	G	A
26	chr26_33807164	0	33807164	T	G
26	chr26_33807489	0	33807489	T	C
26	chr26_33807587	0	33807587	T	G
26	chr26_33809960	0	33809960	A	T
26	chr26_33814005	0	33814005	G	A
26	chr26_33818481	0	33818481	A	G
26	chr26_33820605	0	33820605	A	G
26	chr26_33823091	0	33823091	A	G
26	chr26_33824448	0	33824448	A	G
26	chr26_33824568	0	33824568	A	T
26	chr26_33825592	0	33825592	G	C
26	chr26_33827403	0	33827403	A	C
26	chr26_33832000	0	33832000	T	C
26	chr26_33833387	0	33833387	C	T
26	chr26_33834209	0	33834209	T	C
26	chr26_33835976	0	33835976	G	T
26	chr26_33837371	0	33837371	T	C
26	chr26_33852257	0	33852257	A	G
26	chr26_33856293	0	33856293	G	A
26	chr26_33858611	0	33858611	C	T
26	chr26_33862358	0	33862358	A	G
26	chr26_33870915	0	33870915	T	C
26	chr26_33873139	0	33873139	A	G
26	chr26_33880225	0	33880225	T	C
26	chr26_33888075	0	33888075	T	C
26	chr26_33889190	0	33889190	G	C
26	chr26_33890894	0	33890894	T	C
26	chr26_33893382	0	33893382	T	G
26	chr26_33897958	0	33897958	C	G
26	chr26_33899196	0	33899196	T	C
26	chr26_33906473	0	33906473	G	T
26	chr26_33909585	0	33909585	G	A
26	chr26_33912868	0	33912868	G	T
26	chr26_33914037	0	33914037	C	T
26	chr26_33919446	0	33919446	C	G
26	chr26_33925562	0	33925562	C	T
26	chr26_33926035	0	33926035	T	C
26	chr26_33927958	0	33927958	T	C
26	chr26_33928042	0	33928042	A	G
26	chr26_33929189	0	33929189	A	G
26	chr26_33929311	0	33929311	A	G
26	chr26_33930561	0	33930561	A	G
26	chr26_33932376	0	33932376	G	A
26	chr26_33937543	0	33937543	G	A
26	chr26_33943207	0	33943207	A	T
26	chr26_33948274	0	33948274	T	C
26	chr26_33949367	0	33949367	T	C
26	chr26_33952675	0	33952675	G	A
26	chr26_33955411	0	33955411	A	G
26	chr26_33958932	0	33958932	C	T
26	chr26_33958974	0	33958974	G	A
26	chr26_33960768	0	33960768	C	T
26	chr26_33965226	0	33965226	G	A
26	chr26_33968061	0	33968061	G	A
26	chr26_33974215	0	33974215	A	G
26	chr26_33975802	0	33975802	C	T
26	chr26_33977017	0	33977017	T	C
26	chr26_33982614	0	33982614	G	A
26	chr26_33984296	0	33984296	A	G
26	chr26_33985087	0	33985087	T	C
26	chr26_33986287	0	33986287	G	A
26	chr26_33986472	0	33986472	G	T
26	chr26_33986812	0	33986812	T	A
26	chr26_33987313	0	33987313	A	G
26	chr26_33987984	0	33987984	T	C
26	chr26_33990751	0	33990751	T	G
26	chr26_33991270	0	33991270	A	C
26	chr26_33992987	0	33992987	C	T
26	chr26_33994341	0	33994341	C	T
26	chr26_33999950	0	33999950	G	T
26	chr26_34000799	0	34000799	T	C
26	chr26_34001125	0	34001125	G	T
26	chr26_34003773	0	34003773	A	G
26	chr26_34007208	0	34007208	A	G
26	chr26_34011314	0	34011314	T	C
26	chr26_34019206	0	34019206	C	T
26	chr26_34020784	0	34020784	T	C
26	chr26_34029400	0	34029400	C	G
26	chr26_34031465	0	34031465	T	G
26	chr26_34031590	0	34031590	A	G
26	chr26_34032009	0	34032009	G	A
26	chr26_34032501	0	34032501	G	T
26	chr26_34032908	0	34032908	A	G
26	chr26_34034547	0	34034547	G	C
26	chr26_34042372	0	34042372	T	G
26	chr26_34044029	0	34044029	A	C
26	chr26_34048085	0	34048085	G	T
26	chr26_34051922	0	34051922	C	T
26	chr26_34056353	0	34056353	T	C
26	chr26_34066226	0	34066226	T	C
26	chr26_34067820	0	34067820	T	C
26	chr26_34080094	0	34080094	C	G
26	chr26_34080980	0	34080980	T	C
26	chr26_34087143	0	34087143	T	C
26	chr26_34091483	0	34091483	A	G
26	chr26_34093283	0	34093283	C	G
26	chr26_34098409	0	34098409	G	C
26	chr26_34102254	0	34102254	G	C
26	chr26_34104276	0	34104276	A	G
26	chr26_34106314	0	34106314	A	G
26	chr26_34118833	0	34118833	T	C
26	chr26_34120204	0	34120204	G	C
26	chr26_34120376	0	34120376	G	A
26	chr26_34120731	0	34120731	A	G
26	chr26_34122331	0	34122331	G	C
26	chr26_34126079	0	34126079	C	A
26	chr26_34127829	0	34127829	C	T
26	chr26_34145992	0	34145992	A	G
26	chr26_34152218	0	34152218	A	G
26	chr26_34159138	0	34159138	G	A
26	chr26_34159857	0	34159857	A	T
26	chr26_34169424	0	34169424	T	C
26	chr26_34189378	0	34189378	A	G
26	chr26_34192645	0	34192645	C	A
26	chr26_34196146	0	34196146	C	T
26	chr26_34202478	0	34202478	G	T
26	chr26_34206200	0	34206200	A	T
26	chr26_34210287	0	34210287	T	G
26	chr26_34211192	0	34211192	C	T
26	chr26_34213843	0	34213843	A	G
26	chr26_34220169	0	34220169	T	C
26	chr26_34220220	0	34220220	C	A
26	chr26_34225076	0	34225076	G	C
26	chr26_34233056	0	34233056	G	C
26	chr26_34235932	0	34235932	A	G
26	chr26_34236261	0	34236261	G	A
26	chr26_34236992	0	34236992	A	G
26	chr26_34239203	0	34239203	A	C
26	chr26_34239517	0	34239517	T	C
26	chr26_34242364	0	34242364	C	G
26	chr26_34243637	0	34243637	T	C
26	chr26_34244986	0	34244986	C	T
26	chr26_34249098	0	34249098	A	C
26	chr26_34250386	0	34250386	A	C
26	chr26_34251075	0	34251075	A	G
26	chr26_34253374	0	34253374	A	G
26	chr26_34257536	0	34257536	T	C
26	chr26_34260884	0	34260884	G	C
26	chr26_34262858	0	34262858	T	G
26	chr26_34262900	0	34262900	A	G
26	chr26_34264446	0	34264446	C	T
26	chr26_34265518	0	34265518	G	T
26	chr26_34267009	0	34267009	A	G
26	chr26_34267676	0	34267676	G	T
26	chr26_34269429	0	34269429	G	A
26	chr26_34270098	0	34270098	C	T
26	chr26_34280044	0	34280044	A	C
26	chr26_34288821	0	34288821	G	A
26	chr26_34291553	0	34291553	A	C
26	chr26_34298089	0	34298089	C	G
26	chr26_34298884	0	34298884	T	C
26	chr26_34309754	0	34309754	T	A
26	chr26_34312268	0	34312268	T	C
26	chr26_34321623	0	34321623	G	A
26	chr26_34326030	0	34326030	T	C
26	chr26_34328005	0	34328005	G	T
26	chr26_34328629	0	34328629	G	A
26	chr26_34337379	0	34337379	G	C
26	chr26_34339526	0	34339526	A	G
26	chr26_34347947	0	34347947	T	C
26	chr26_34351995	0	34351995	C	T
26	chr26_34354367	0	34354367	A	C
26	chr26_34355306	0	34355306	T	C
26	chr26_34358961	0	34358961	G	A
26	chr26_34361723	0	34361723	G	A
26	chr26_34372935	0	34372935	C	T
26	chr26_34372985	0	34372985	C	T
26	chr26_34373445	0	34373445	C	G
26	chr26_34377323	0	34377323	A	C
26	chr26_34377463	0	34377463	T	G
26	chr26_34389015	0	34389015	A	T
26	chr26_34390841	0	34390841	G	C
26	chr26_34396656	0	34396656	C	A
26	chr26_34399426	0	34399426	G	A
26	chr26_34400376	0	34400376	G	T
26	chr26_34402430	0	34402430	A	G
26	chr26_34403086	0	34403086	G	A
26	chr26_34409236	0	34409236	G	A
26	chr26_34409810	0	34409810	C	A
26	chr26_34413059	0	34413059	G	A
26	chr26_34418693	0	34418693	G	A
26	chr26_34419861	0	34419861	G	T
26	chr26_34420479	0	34420479	G	T
26	chr26_34431146	0	34431146	A	G
26	chr26_34433759	0	34433759	T	A
26	chr26_34434924	0	34434924	T	C
26	chr26_34442746	0	34442746	A	G
26	chr26_34443523	0	34443523	T	C
26	chr26_34445956	0	34445956	A	G
26	chr26_34446885	0	34446885	A	C
26	chr26_34449778	0	34449778	G	A
26	chr26_34449820	0	34449820	C	T
26	chr26_34451196	0	34451196	T	G
26	chr26_34456687	0	34456687	T	C
26	chr26_34460758	0	34460758	C	T
26	chr26_34464912	0	34464912	C	T
26	chr26_34468368	0	34468368	C	T
26	chr26_34473094	0	34473094	A	G
26	chr26_34476582	0	34476582	C	T
26	chr26_34477840	0	34477840	A	C
26	chr26_34482953	0	34482953	C	T
26	chr26_34485227	0	34485227	G	A
26	chr26_34499001	0	34499001	T	A
26	chr26_34500827	0	34500827	T	G
26	chr26_34502341	0	34502341	C	A
26	chr26_34510495	0	34510495	G	A
26	chr26_34510752	0	34510752	G	C
26	chr26_34520915	0	34520915	G	T
26	chr26_34523329	0	34523329	A	G
26	chr26_34527718	0	34527718	A	G
26	chr26_34535490	0	34535490	T	C
26	chr26_34536959	0	34536959	G	A
26	chr26_34543185	0	34543185	C	T
26	chr26_34550386	0	34550386	G	C
26	chr26_34550621	0	34550621	C	T
26	chr26_34554054	0	34554054	A	G
26	chr26_34554929	0	34554929	G	T
26	chr26_34558727	0	34558727	T	C
26	chr26_34565004	0	34565004	C	T
26	chr26_34566250	0	34566250	T	C
26	chr26_34570033	0	34570033	A	G
26	chr26_34570749	0	34570749	T	G
26	chr26_34572126	0	34572126	T	A
26	chr26_34574333	0	34574333	T	C
26	chr26_34575719	0	34575719	C	T
26	chr26_34579757	0	34579757	A	G
26	chr26_34582599	0	34582599	A	G
26	chr26_34588804	0	34588804	T	C
26	chr26_34589075	0	34589075	T	C
26	chr26_34594879	0	34594879	C	G
26	chr26_34596951	0	34596951	A	G
26	chr26_34601239	0	34601239	A	G
26	chr26_34601392	0	34601392	T	C
26	chr26_34603919	0	34603919	T	C
26	chr26_34607603	0	34607603	T	C
26	chr26_34610489	0	34610489	A	G
26	chr26_34612218	0	34612218	C	T
26	chr26_34625330	0	34625330	T	G
26	chr26_34630304	0	34630304	T	A
26	chr26_34630698	0	34630698	G	A
26	chr26_34630700	0	34630700	G	C
26	chr26_34634001	0	34634001	C	T
26	chr26_34635589	0	34635589	C	T
26	chr26_34645773	0	34645773	C	T
26	chr26_34646424	0	34646424	C	A
26	chr26_34650455	0	34650455	T	C
26	chr26_34652071	0	34652071	A	G
26	chr26_34657593	0	34657593	A	T
26	chr26_34658374	0	34658374	G	A
26	chr26_34660583	0	34660583	G	A
26	chr26_34662720	0	34662720	T	G
26	chr26_34666723	0	34666723	C	G
26	chr26_34668548	0	34668548	T	G
26	chr26_34672328	0	34672328	T	C
26	chr26_34675544	0	34675544	T	C
26	chr26_34682677	0	34682677	G	A
26	chr26_34684146	0	34684146	C	G
26	chr26_34697210	0	34697210	A	C
26	chr26_34698314	0	34698314	A	G
26	chr26_34710733	0	34710733	C	G
26	chr26_34716858	0	34716858	G	A
26	chr26_34720719	0	34720719	C	T
26	chr26_34722471	0	34722471	C	T
26	chr26_34726044	0	34726044	A	G
26	chr26_34729549	0	34729549	T	C
26	chr26_34732170	0	34732170	C	A
26	chr26_34732656	0	34732656	T	C
26	chr26_34736429	0	34736429	C	T
26	chr26_34737940	0	34737940	C	G
26	chr26_34741213	0	34741213	A	G
26	chr26_34754514	0	34754514	G	C
26	chr26_34756676	0	34756676	C	T
26	chr26_34759076	0	34759076	G	T
26	chr26_34763913	0	34763913	C	T
26	chr26_34777250	0	34777250	A	G
26	chr26_34784995	0	34784995	A	T
26	chr26_34785231	0	34785231	T	C
26	chr26_34785378	0	34785378	C	G
26	chr26_34785743	0	34785743	A	G
26	chr26_34796932	0	34796932	G	T
26	chr26_34803891	0	34803891	C	T
26	chr26_34807705	0	34807705	T	C
26	chr26_34817895	0	34817895	A	G
26	chr26_34818386	0	34818386	T	C
26	chr26_34820624	0	34820624	C	T
26	chr26_34820677	0	34820677	G	T
26	chr26_34824490	0	34824490	C	G
26	chr26_34825094	0	34825094	A	C
26	chr26_34825288	0	34825288	C	T
26	chr26_34827425	0	34827425	A	G
26	chr26_34831345	0	34831345	A	T
26	chr26_34835634	0	34835634	A	G
26	chr26_34836662	0	34836662	A	G
26	chr26_34841845	0	34841845	C	T
26	chr26_34846218	0	34846218	A	G
26	chr26_34849869	0	34849869	T	C
26	chr26_34854042	0	34854042	A	G
26	chr26_34855426	0	34855426	A	G
26	chr26_34858435	0	34858435	A	T
26	chr26_34861357	0	34861357	G	A
26	chr26_34867603	0	34867603	G	C
26	chr26_34868893	0	34868893	T	C
26	chr26_34870080	0	34870080	T	A
26	chr26_34870134	0	34870134	A	G
26	chr26_34872102	0	34872102	G	A
26	chr26_34875859	0	34875859	T	G
26	chr26_34884352	0	34884352	A	G
26	chr26_34891640	0	34891640	A	T
26	chr26_34893356	0	34893356	G	A
26	chr26_34897098	0	34897098	C	T
26	chr26_34902932	0	34902932	T	G
26	chr26_34911493	0	34911493	A	G
26	chr26_34915615	0	34915615	A	G
26	chr26_34928021	0	34928021	T	A
26	chr26_34936771	0	34936771	G	A
26	chr26_34945997	0	34945997	A	G
26	chr26_34949366	0	34949366	C	A
26	chr26_34950200	0	34950200	G	A
26	chr26_34953922	0	34953922	T	C
26	chr26_34966219	0	34966219	T	C
26	chr26_34973197	0	34973197	T	C
26	chr26_34974079	0	34974079	T	C
26	chr26_34982101	0	34982101	C	T
26	chr26_34983742	0	34983742	T	C
26	chr26_34984124	0	34984124	G	T
26	chr26_34985769	0	34985769	A	G
26	chr26_34987398	0	34987398	T	C
26	chr26_34995283	0	34995283	G	A
26	chr26_34996527	0	34996527	T	C
26	chr26_35002813	0	35002813	C	T
26	chr26_35005616	0	35005616	A	G
26	chr26_35005664	0	35005664	T	C
26	chr26_35013984	0	35013984	T	C
26	chr26_35014619	0	35014619	A	C
26	chr26_35016666	0	35016666	T	G
26	chr26_35016781	0	35016781	T	C
26	chr26_35022847	0	35022847	C	T
26	chr26_35024459	0	35024459	C	T
26	chr26_35025323	0	35025323	C	T
26	chr26_35034100	0	35034100	T	G
26	chr26_35036141	0	35036141	A	G
26	chr26_35038229	0	35038229	T	C
26	chr26_35038547	0	35038547	T	G
26	chr26_35043253	0	35043253	A	G
26	chr26_35044041	0	35044041	T	C
26	chr26_35046169	0	35046169	G	A
26	chr26_35046393	0	35046393	A	G
26	chr26_35056448	0	35056448	C	G
26	chr26_35063764	0	35063764	A	G
26	chr26_35071664	0	35071664	C	T
26	chr26_35079932	0	35079932	T	C
26	chr26_35083584	0	35083584	T	A
26	chr26_35086212	0	35086212	A	G
26	chr26_35096010	0	35096010	T	C
26	chr26_35109396	0	35109396	A	G
26	chr26_35109674	0	35109674	A	G
26	chr26_35125071	0	35125071	T	C
26	chr26_35133048	0	35133048	T	C
26	chr26_35133541	0	35133541	G	C
26	chr26_35135070	0	35135070	A	G
26	chr26_35138751	0	35138751	C	T
26	chr26_35139329	0	35139329	T	C
26	chr26_35143752	0	35143752	A	G
26	chr26_35162005	0	35162005	G	C
26	chr26_35165249	0	35165249	C	G
26	chr26_35165844	0	35165844	C	T
26	chr26_35166225	0	35166225	G	C
26	chr26_35170578	0	35170578	C	T
26	chr26_35170800	0	35170800	C	T
26	chr26_35170911	0	35170911	C	T
26	chr26_35173460	0	35173460	T	G
26	chr26_35176280	0	35176280	A	G
26	chr26_35178627	0	35178627	C	T
26	chr26_35184182	0	35184182	C	A
26	chr26_35184677	0	35184677	T	C
26	chr26_35201383	0	35201383	A	G
26	chr26_35202654	0	35202654	C	T
26	chr26_35216393	0	35216393	T	C
26	chr26_35217091	0	35217091	G	A
26	chr26_35219524	0	35219524	A	C
26	chr26_35229686	0	35229686	C	T
26	chr26_35234291	0	35234291	A	C
26	chr26_35236607	0	35236607	A	G
26	chr26_35244915	0	35244915	C	A
26	chr26_35246729	0	35246729	A	G
26	chr26_35246892	0	35246892	G	C
26	chr26_35252518	0	35252518	A	G
26	chr26_35256747	0	35256747	T	A
26	chr26_35290428	0	35290428	A	G
26	chr26_35301283	0	35301283	A	G
26	chr26_35313064	0	35313064	A	G
26	chr26_35329235	0	35329235	G	C
26	chr26_35332701	0	35332701	G	A
26	chr26_35339564	0	35339564	G	A
26	chr26_35342964	0	35342964	T	C
26	chr26_35355651	0	35355651	C	G
26	chr26_35361056	0	35361056	A	G
26	chr26_35362225	0	35362225	T	G
26	chr26_35370642	0	35370642	C	G
26	chr26_35375611	0	35375611	G	C
26	chr26_35386091	0	35386091	T	C
26	chr26_35388784	0	35388784	A	G
26	chr26_35392348	0	35392348	C	T
26	chr26_35393929	0	35393929	T	A
26	chr26_35395323	0	35395323	C	T
26	chr26_35406723	0	35406723	A	G
26	chr26_35412781	0	35412781	T	C
26	chr26_35415835	0	35415835	A	G
26	chr26_35423364	0	35423364	A	C
26	chr26_35424675	0	35424675	A	C
26	chr26_35438887	0	35438887	T	C
26	chr26_35439059	0	35439059	T	C
26	chr26_35440853	0	35440853	C	T
26	chr26_35450069	0	35450069	T	C
26	chr26_35451342	0	35451342	T	A
26	chr26_35452878	0	35452878	C	A
26	chr26_35457433	0	35457433	T	G
26	chr26_35464312	0	35464312	C	T
26	chr26_35464521	0	35464521	G	A
26	chr26_35479612	0	35479612	T	C
26	chr26_35480422	0	35480422	A	G
26	chr26_35492746	0	35492746	G	A
26	chr26_35493519	0	35493519	T	C
26	chr26_35497661	0	35497661	C	A
26	chr26_35499993	0	35499993	A	C
26	chr26_35510444	0	35510444	G	A
26	chr26_35514333	0	35514333	A	G
26	chr26_35515143	0	35515143	T	C
26	chr26_35517776	0	35517776	A	G
26	chr26_35528639	0	35528639	T	C
26	chr26_35534418	0	35534418	C	A
26	chr26_35535409	0	35535409	G	A
26	chr26_35538788	0	35538788	T	C
26	chr26_35544525	0	35544525	G	A
26	chr26_35547702	0	35547702	C	T
26	chr26_35557909	0	35557909	G	A
26	chr26_35567718	0	35567718	A	G
26	chr26_35571594	0	35571594	C	G
26	chr26_35577038	0	35577038	G	T
26	chr26_35584909	0	35584909	C	A
26	chr26_35591729	0	35591729	A	G
26	chr26_35594730	0	35594730	A	G
26	chr26_35595516	0	35595516	C	T
26	chr26_35597155	0	35597155	G	A
26	chr26_35600956	0	35600956	G	A
26	chr26_35605982	0	35605982	T	C
26	chr26_35609181	0	35609181	T	C
26	chr26_35609375	0	35609375	T	A
26	chr26_35610983	0	35610983	C	A
26	chr26_35615602	0	35615602	G	A
26	chr26_35622365	0	35622365	A	G
26	chr26_35623297	0	35623297	T	C
26	chr26_35623588	0	35623588	T	C
26	chr26_35623852	0	35623852	A	G
26	chr26_35631961	0	35631961	T	C
26	chr26_35633328	0	35633328	A	G
26	chr26_35635626	0	35635626	A	G
26	chr26_35635956	0	35635956	C	T
26	chr26_35637534	0	35637534	C	G
26	chr26_35637664	0	35637664	A	G
26	chr26_35640893	0	35640893	A	G
26	chr26_35649243	0	35649243	G	A
26	chr26_35667823	0	35667823	C	G
26	chr26_35670683	0	35670683	A	G
26	chr26_35671847	0	35671847	T	A
26	chr26_35671878	0	35671878	G	A
26	chr26_35672404	0	35672404	T	C
26	chr26_35675818	0	35675818	A	G
26	chr26_35678117	0	35678117	T	C
26	chr26_35679799	0	35679799	G	A
26	chr26_35683614	0	35683614	A	G
26	chr26_35684212	0	35684212	G	T
26	chr26_35691497	0	35691497	T	C
26	chr26_35692279	0	35692279	C	G
26	chr26_35692288	0	35692288	G	T
26	chr26_35693983	0	35693983	A	G
26	chr26_35694776	0	35694776	C	T
26	chr26_35698704	0	35698704	C	T
26	chr26_35700556	0	35700556	G	A
26	chr26_35704473	0	35704473	G	A
26	chr26_35709810	0	35709810	C	A
26	chr26_35729235	0	35729235	C	A
26	chr26_35731734	0	35731734	G	C
26	chr26_35734897	0	35734897	A	G
26	chr26_35735017	0	35735017	T	C
26	chr26_35737294	0	35737294	C	A
26	chr26_35737937	0	35737937	A	G
26	chr26_35738548	0	35738548	T	C
26	chr26_35744909	0	35744909	A	G
26	chr26_35746461	0	35746461	T	C
26	chr26_35748170	0	35748170	G	A
26	chr26_35748501	0	35748501	G	A
26	chr26_35749717	0	35749717	A	C
26	chr26_35749925	0	35749925	A	G
26	chr26_35756489	0	35756489	A	G
26	chr26_35756960	0	35756960	G	A
26	chr26_35758438	0	35758438	C	A
26	chr26_35760598	0	35760598	T	C
26	chr26_35765889	0	35765889	G	A
26	chr26_35770551	0	35770551	G	A
26	chr26_35771496	0	35771496	C	G
26	chr26_35772171	0	35772171	C	T
26	chr26_35774416	0	35774416	T	C
26	chr26_35782533	0	35782533	T	C
26	chr26_35783149	0	35783149	C	T
26	chr26_35788083	0	35788083	G	A
26	chr26_35792223	0	35792223	A	G
26	chr26_35796754	0	35796754	T	C
26	chr26_35797630	0	35797630	T	C
26	chr26_35798531	0	35798531	G	A
26	chr26_35799519	0	35799519	G	C
26	chr26_35800632	0	35800632	G	A
26	chr26_35804408	0	35804408	T	C
26	chr26_35808608	0	35808608	C	T
26	chr26_35809825	0	35809825	A	G
26	chr26_35811853	0	35811853	C	T
26	chr26_35817019	0	35817019	C	T
26	chr26_35817699	0	35817699	C	T
26	chr26_35821187	0	35821187	T	C
26	chr26_35826394	0	35826394	C	A
26	chr26_35827276	0	35827276	C	A
26	chr26_35830099	0	35830099	A	G
26	chr26_35830399	0	35830399	T	G
26	chr26_35831627	0	35831627	C	A
26	chr26_35831700	0	35831700	T	G
26	chr26_35832673	0	35832673	C	T
26	chr26_35832898	0	35832898	A	G
26	chr26_35833075	0	35833075	A	C
26	chr26_35840111	0	35840111	T	C
26	chr26_35843324	0	35843324	T	C
26	chr26_35843763	0	35843763	A	G
26	chr26_35845270	0	35845270	C	G
26	chr26_35847102	0	35847102	G	A
26	chr26_35847511	0	35847511	T	C
26	chr26_35848618	0	35848618	T	C
26	chr26_35850309	0	35850309	A	T
26	chr26_35853665	0	35853665	C	T
26	chr26_35859366	0	35859366	A	G
26	chr26_35870792	0	35870792	G	A
26	chr26_35871733	0	35871733	T	C
26	chr26_35878291	0	35878291	T	C
26	chr26_35878802	0	35878802	G	A
26	chr26_35879272	0	35879272	G	A
26	chr26_35882798	0	35882798	A	C
26	chr26_35894852	0	35894852	C	G
26	chr26_35897015	0	35897015	A	G
26	chr26_35900786	0	35900786	C	A
26	chr26_35904932	0	35904932	C	G
26	chr26_35905314	0	35905314	C	T
26	chr26_35907118	0	35907118	A	T
26	chr26_35907966	0	35907966	C	T
26	chr26_35915053	0	35915053	T	C
26	chr26_35920149	0	35920149	C	T
26	chr26_35920476	0	35920476	A	G
26	chr26_35924420	0	35924420	C	T
26	chr26_35926277	0	35926277	A	G
26	chr26_35930074	0	35930074	T	C
26	chr26_35934804	0	35934804	C	T
26	chr26_35936004	0	35936004	C	T
26	chr26_35948774	0	35948774	A	T
26	chr26_35950450	0	35950450	C	T
26	chr26_35959841	0	35959841	G	C
26	chr26_35962797	0	35962797	A	G
26	chr26_35963318	0	35963318	G	T
26	chr26_35966989	0	35966989	A	G
26	chr26_35973183	0	35973183	C	A
26	chr26_35983984	0	35983984	A	T
26	chr26_35998187	0	35998187	A	G
26	chr26_36000593	0	36000593	A	G
26	chr26_36005224	0	36005224	C	T
26	chr26_36011032	0	36011032	T	C
26	chr26_36012069	0	36012069	C	A
26	chr26_36020803	0	36020803	G	C
26	chr26_36029385	0	36029385	C	T
26	chr26_36030577	0	36030577	C	G
26	chr26_36037535	0	36037535	G	A
26	chr26_36052428	0	36052428	T	C
26	chr26_36054089	0	36054089	C	T
26	chr26_36058286	0	36058286	C	T
26	chr26_36062502	0	36062502	C	T
26	chr26_36067339	0	36067339	A	G
26	chr26_36072037	0	36072037	T	C
26	chr26_36072944	0	36072944	G	C
26	chr26_36077842	0	36077842	A	G
26	chr26_36077881	0	36077881	A	G
26	chr26_36078002	0	36078002	C	T
26	chr26_36078301	0	36078301	T	C
26	chr26_36078429	0	36078429	C	T
26	chr26_36080602	0	36080602	G	A
26	chr26_36081454	0	36081454	A	G
26	chr26_36082963	0	36082963	G	A
26	chr26_36083810	0	36083810	C	T
26	chr26_36085327	0	36085327	T	A
26	chr26_36089806	0	36089806	A	G
26	chr26_36103181	0	36103181	T	C
26	chr26_36105555	0	36105555	T	C
26	chr26_36112706	0	36112706	T	C
26	chr26_36113563	0	36113563	A	C
26	chr26_36113643	0	36113643	C	T
26	chr26_36114425	0	36114425	A	C
26	chr26_36116740	0	36116740	C	G
26	chr26_36118664	0	36118664	T	C
26	chr26_36121407	0	36121407	C	A
26	chr26_36121918	0	36121918	G	A
26	chr26_36129286	0	36129286	C	T
26	chr26_36129892	0	36129892	G	A
26	chr26_36132203	0	36132203	G	A
26	chr26_36134388	0	36134388	G	A
26	chr26_36136797	0	36136797	A	G
26	chr26_36137247	0	36137247	C	T
26	chr26_36138526	0	36138526	G	A
26	chr26_36144682	0	36144682	G	A
26	chr26_36149088	0	36149088	G	T
26	chr26_36151185	0	36151185	A	G
26	chr26_36153052	0	36153052	T	C
26	chr26_36154750	0	36154750	T	C
26	chr26_36158871	0	36158871	C	G
26	chr26_36167629	0	36167629	C	A
26	chr26_36169864	0	36169864	G	C
26	chr26_36171803	0	36171803	T	C
26	chr26_36176202	0	36176202	C	T
26	chr26_36187971	0	36187971	C	G
26	chr26_36193058	0	36193058	A	G
26	chr26_36193922	0	36193922	A	C
26	chr26_36197472	0	36197472	T	C
26	chr26_36197793	0	36197793	G	A
26	chr26_36204770	0	36204770	C	A
26	chr26_36206627	0	36206627	G	T
26	chr26_36211252	0	36211252	T	G
26	chr26_36211507	0	36211507	C	A
26	chr26_36229547	0	36229547	A	G
26	chr26_36230830	0	36230830	C	G
26	chr26_36235764	0	36235764	C	G
26	chr26_36236713	0	36236713	A	G
26	chr26_36237169	0	36237169	C	T
26	chr26_36259328	0	36259328	T	C
26	chr26_36270105	0	36270105	T	C
26	chr26_36271083	0	36271083	G	A
26	chr26_36271698	0	36271698	C	T
26	chr26_36275637	0	36275637	C	A
26	chr26_36277294	0	36277294	C	T
26	chr26_36277663	0	36277663	G	T
26	chr26_36279017	0	36279017	G	A
26	chr26_36285453	0	36285453	A	G
26	chr26_36291487	0	36291487	A	G
26	chr26_36292117	0	36292117	C	T
26	chr26_36298917	0	36298917	T	G
26	chr26_36299842	0	36299842	A	G
26	chr26_36304414	0	36304414	T	C
26	chr26_36304535	0	36304535	T	C
26	chr26_36305082	0	36305082	A	G
26	chr26_36311216	0	36311216	G	A
26	chr26_36316447	0	36316447	A	T
26	chr26_36321862	0	36321862	A	G
26	chr26_36325363	0	36325363	C	T
26	chr26_36333080	0	36333080	G	A
26	chr26_36336209	0	36336209	A	G
26	chr26_36340317	0	36340317	T	C
26	chr26_36340941	0	36340941	C	T
26	chr26_36347859	0	36347859	G	A
26	chr26_36348269	0	36348269	A	G
26	chr26_36349269	0	36349269	G	A
26	chr26_36352065	0	36352065	G	A
26	chr26_36355586	0	36355586	T	C
26	chr26_36359515	0	36359515	T	C
26	chr26_36359516	0	36359516	A	G
26	chr26_36361416	0	36361416	A	G
26	chr26_36362386	0	36362386	C	T
26	chr26_36362572	0	36362572	T	C
26	chr26_36362785	0	36362785	A	G
26	chr26_36376376	0	36376376	T	C
26	chr26_36377836	0	36377836	C	T
26	chr26_36380832	0	36380832	G	T
26	chr26_36384450	0	36384450	C	T
26	chr26_36385250	0	36385250	T	C
26	chr26_36387256	0	36387256	G	T
26	chr26_36389133	0	36389133	A	C
26	chr26_36391556	0	36391556	A	T
26	chr26_36411935	0	36411935	T	C
26	chr26_36416430	0	36416430	C	G
26	chr26_36424539	0	36424539	A	G
26	chr26_36425191	0	36425191	G	A
26	chr26_36426557	0	36426557	G	C
26	chr26_36437298	0	36437298	G	C
26	chr26_36439699	0	36439699	A	G
26	chr26_36439924	0	36439924	A	G
26	chr26_36439989	0	36439989	C	T
26	chr26_36440406	0	36440406	T	C
26	chr26_36443107	0	36443107	A	G
26	chr26_36444047	0	36444047	C	T
26	chr26_36444286	0	36444286	A	G
26	chr26_36450741	0	36450741	C	T
26	chr26_36466051	0	36466051	C	T
26	chr26_36466641	0	36466641	A	G
26	chr26_36466761	0	36466761	C	T
26	chr26_36470351	0	36470351	G	T
26	chr26_36470647	0	36470647	A	G
26	chr26_36474582	0	36474582	A	G
26	chr26_36476310	0	36476310	A	G
26	chr26_36481030	0	36481030	C	T
26	chr26_36486242	0	36486242	T	C
26	chr26_36486637	0	36486637	T	C
26	chr26_36488141	0	36488141	A	C
26	chr26_36488456	0	36488456	C	T
26	chr26_36488852	0	36488852	A	G
26	chr26_36489212	0	36489212	C	A
26	chr26_36489506	0	36489506	A	C
26	chr26_36491286	0	36491286	T	C
26	chr26_36497595	0	36497595	G	A
26	chr26_36501234	0	36501234	T	C
26	chr26_36503342	0	36503342	T	G
26	chr26_36512251	0	36512251	A	G
26	chr26_36516101	0	36516101	G	A
26	chr26_36522888	0	36522888	C	T
26	chr26_36524034	0	36524034	T	G
26	chr26_36524520	0	36524520	A	C
26	chr26_36524980	0	36524980	C	A
26	chr26_36533299	0	36533299	T	A
26	chr26_36534744	0	36534744	G	C
26	chr26_36535434	0	36535434	A	G
26	chr26_36544666	0	36544666	T	G
26	chr26_36557605	0	36557605	A	G
26	chr26_36557831	0	36557831	A	G
26	chr26_36563862	0	36563862	A	G
26	chr26_36564580	0	36564580	A	C
26	chr26_36564670	0	36564670	A	G
26	chr26_36567123	0	36567123	A	G
26	chr26_36570101	0	36570101	A	G
26	chr26_36570424	0	36570424	A	G
26	chr26_36573030	0	36573030	T	C
26	chr26_36576355	0	36576355	T	C
26	chr26_36579936	0	36579936	T	C
26	chr26_36590835	0	36590835	G	C
26	chr26_36591526	0	36591526	T	C
26	chr26_36604324	0	36604324	G	A
26	chr26_36604421	0	36604421	T	C
26	chr26_36608238	0	36608238	T	C
26	chr26_36611482	0	36611482	T	A
26	chr26_36617473	0	36617473	C	A
26	chr26_36627403	0	36627403	A	G
26	chr26_36627748	0	36627748	T	C
26	chr26_36627874	0	36627874	T	A
26	chr26_36630439	0	36630439	G	C
26	chr26_36630787	0	36630787	T	C
26	chr26_36632989	0	36632989	A	G
26	chr26_36633492	0	36633492	G	A
26	chr26_36647023	0	36647023	G	A
26	chr26_36647086	0	36647086	C	T
26	chr26_36647155	0	36647155	T	C
26	chr26_36650026	0	36650026	T	C
26	chr26_36653203	0	36653203	C	T
26	chr26_36656719	0	36656719	G	A
26	chr26_36661311	0	36661311	T	G
26	chr26_36662572	0	36662572	G	T
26	chr26_36671096	0	36671096	G	T
26	chr26_36671541	0	36671541	A	C
26	chr26_36676508	0	36676508	A	G
26	chr26_36681822	0	36681822	A	G
26	chr26_36684020	0	36684020	T	C
26	chr26_36686097	0	36686097	G	A
26	chr26_36686568	0	36686568	T	G
26	chr26_36690811	0	36690811	T	C
26	chr26_36691929	0	36691929	G	A
26	chr26_36705525	0	36705525	C	A
26	chr26_36707001	0	36707001	T	C
26	chr26_36709508	0	36709508	G	C
26	chr26_36713538	0	36713538	A	C
26	chr26_36716707	0	36716707	G	T
26	chr26_36719594	0	36719594	G	T
26	chr26_36723855	0	36723855	T	C
26	chr26_36734622	0	36734622	C	T
26	chr26_36736892	0	36736892	C	T
26	chr26_36741913	0	36741913	A	G
26	chr26_36743460	0	36743460	C	A
26	chr26_36746723	0	36746723	A	G
26	chr26_36746761	0	36746761	C	T
26	chr26_36749054	0	36749054	C	T
26	chr26_36752417	0	36752417	T	C
26	chr26_36760351	0	36760351	A	G
26	chr26_36761604	0	36761604	A	G
26	chr26_36773037	0	36773037	A	G
26	chr26_36774416	0	36774416	A	G
26	chr26_36774870	0	36774870	G	T
26	chr26_36787871	0	36787871	A	G
26	chr26_36788397	0	36788397	A	G
26	chr26_36790999	0	36790999	T	C
26	chr26_36796941	0	36796941	C	T
26	chr26_36797656	0	36797656	T	C
26	chr26_36800373	0	36800373	A	G
26	chr26_36800477	0	36800477	G	A
26	chr26_36804771	0	36804771	A	G
26	chr26_36807027	0	36807027	A	G
26	chr26_36807152	0	36807152	T	C
26	chr26_36809052	0	36809052	T	C
26	chr26_36822087	0	36822087	G	A
26	chr26_36830951	0	36830951	T	C
26	chr26_36836739	0	36836739	A	G
26	chr26_36841873	0	36841873	G	T
26	chr26_36842515	0	36842515	T	C
26	chr26_36843490	0	36843490	C	A
26	chr26_36850788	0	36850788	T	C
26	chr26_36855224	0	36855224	C	T
26	chr26_36856104	0	36856104	A	C
26	chr26_36859334	0	36859334	A	G
26	chr26_36860951	0	36860951	T	C
26	chr26_36863401	0	36863401	G	A
26	chr26_36867593	0	36867593	G	C
26	chr26_36872044	0	36872044	C	G
26	chr26_36872861	0	36872861	C	T
26	chr26_36872913	0	36872913	C	T
26	chr26_36874325	0	36874325	C	T
26	chr26_36875844	0	36875844	T	G
26	chr26_36878317	0	36878317	T	C
26	chr26_36882242	0	36882242	T	C
26	chr26_36882433	0	36882433	C	T
26	chr26_36886540	0	36886540	A	G
26	chr26_36888215	0	36888215	A	G
26	chr26_36892445	0	36892445	C	T
26	chr26_36896370	0	36896370	G	T
26	chr26_36897659	0	36897659	G	A
26	chr26_36900192	0	36900192	G	A
26	chr26_36905471	0	36905471	T	C
26	chr26_36908185	0	36908185	T	C
26	chr26_36919432	0	36919432	G	T
26	chr26_36923452	0	36923452	C	A
26	chr26_36928398	0	36928398	T	C
26	chr26_36929051	0	36929051	A	G
26	chr26_36929318	0	36929318	T	C
26	chr26_36930211	0	36930211	C	A
26	chr26_36930781	0	36930781	G	A
26	chr26_36932166	0	36932166	T	C
26	chr26_36933725	0	36933725	A	G
26	chr26_36935706	0	36935706	A	G
26	chr26_36943601	0	36943601	T	C
26	chr26_36947037	0	36947037	A	G
26	chr26_36949220	0	36949220	C	T
26	chr26_36952743	0	36952743	T	C
26	chr26_36955991	0	36955991	C	A
26	chr26_36964261	0	36964261	C	G
26	chr26_36978215	0	36978215	C	G
26	chr26_36978362	0	36978362	G	C
26	chr26_36978771	0	36978771	A	G
26	chr26_36993739	0	36993739	G	A
26	chr26_36995336	0	36995336	G	A
26	chr26_37010223	0	37010223	A	G
26	chr26_37012914	0	37012914	C	T
26	chr26_37013193	0	37013193	G	T
26	chr26_37023942	0	37023942	C	T
26	chr26_37028471	0	37028471	A	G
26	chr26_37030897	0	37030897	C	T
26	chr26_37036391	0	37036391	A	G
26	chr26_37044286	0	37044286	A	G
26	chr26_37050087	0	37050087	A	G
26	chr26_37051431	0	37051431	T	G
26	chr26_37057168	0	37057168	G	C
26	chr26_37057400	0	37057400	C	T
26	chr26_37068609	0	37068609	A	G
26	chr26_37071707	0	37071707	G	A
26	chr26_37076584	0	37076584	A	G
26	chr26_37081234	0	37081234	T	C
26	chr26_37091259	0	37091259	G	A
26	chr26_37100102	0	37100102	G	A
26	chr26_37100244	0	37100244	T	C
26	chr26_37100691	0	37100691	T	C
26	chr26_37103558	0	37103558	T	C
26	chr26_37107421	0	37107421	T	C
26	chr26_37109844	0	37109844	A	G
26	chr26_37110915	0	37110915	C	T
26	chr26_37114881	0	37114881	G	A
26	chr26_37115037	0	37115037	A	C
26	chr26_37115461	0	37115461	G	T
26	chr26_37121954	0	37121954	T	C
26	chr26_37130146	0	37130146	G	A
26	chr26_37130379	0	37130379	C	A
26	chr26_37139319	0	37139319	G	A
26	chr26_37142997	0	37142997	G	C
26	chr26_37163007	0	37163007	G	A
26	chr26_37170842	0	37170842	C	T
26	chr26_37172451	0	37172451	C	A
26	chr26_37177056	0	37177056	T	C
26	chr26_37179121	0	37179121	T	C
26	chr26_37179510	0	37179510	C	T
26	chr26_37182340	0	37182340	G	A
26	chr26_37194218	0	37194218	A	G
26	chr26_37194324	0	37194324	A	G
26	chr26_37198417	0	37198417	A	G
26	chr26_37201089	0	37201089	A	G
26	chr26_37201876	0	37201876	C	T
26	chr26_37208231	0	37208231	A	G
26	chr26_37218923	0	37218923	A	G
26	chr26_37232821	0	37232821	T	C
26	chr26_37235156	0	37235156	A	C
26	chr26_37237769	0	37237769	G	C
26	chr26_37240187	0	37240187	A	G
26	chr26_37248348	0	37248348	A	G
26	chr26_37251108	0	37251108	T	G
26	chr26_37252120	0	37252120	G	A
26	chr26_37252287	0	37252287	T	G
26	chr26_37254431	0	37254431	T	C
26	chr26_37255119	0	37255119	C	G
26	chr26_37273912	0	37273912	C	T
26	chr26_37278044	0	37278044	T	G
26	chr26_37279558	0	37279558	T	G
26	chr26_37280717	0	37280717	G	A
26	chr26_37282937	0	37282937	T	C
26	chr26_37285154	0	37285154	A	G
26	chr26_37298724	0	37298724	T	C
26	chr26_37307844	0	37307844	C	G
26	chr26_37309993	0	37309993	A	G
26	chr26_37311691	0	37311691	A	G
26	chr26_37314294	0	37314294	C	T
26	chr26_37317368	0	37317368	T	A
26	chr26_37317512	0	37317512	C	T
26	chr26_37322042	0	37322042	G	C
26	chr26_37326231	0	37326231	G	A
26	chr26_37331959	0	37331959	A	G
26	chr26_37334473	0	37334473	A	G
26	chr26_37334841	0	37334841	T	C
26	chr26_37351536	0	37351536	T	C
26	chr26_37354507	0	37354507	A	T
26	chr26_37358643	0	37358643	T	C
26	chr26_37363623	0	37363623	G	T
26	chr26_37363704	0	37363704	C	A
26	chr26_37373938	0	37373938	T	C
26	chr26_37377476	0	37377476	T	C
26	chr26_37380003	0	37380003	T	C
26	chr26_37381342	0	37381342	C	T
26	chr26_37386221	0	37386221	C	T
26	chr26_37387422	0	37387422	A	G
26	chr26_37389796	0	37389796	A	G
26	chr26_37390525	0	37390525	T	C
26	chr26_37396323	0	37396323	A	G
26	chr26_37403223	0	37403223	A	C
26	chr26_37407041	0	37407041	A	G
26	chr26_37457441	0	37457441	T	C
26	chr26_37458267	0	37458267	C	T
26	chr26_37458643	0	37458643	C	T
26	chr26_37461826	0	37461826	A	G
26	chr26_37462598	0	37462598	T	C
26	chr26_37464091	0	37464091	C	T
26	chr26_37465137	0	37465137	T	C
26	chr26_37465226	0	37465226	T	C
26	chr26_37470786	0	37470786	T	A
26	chr26_37473967	0	37473967	C	T
26	chr26_37474595	0	37474595	C	T
26	chr26_37479837	0	37479837	T	C
26	chr26_37480189	0	37480189	T	C
26	chr26_37487798	0	37487798	C	T
26	chr26_37488632	0	37488632	T	C
26	chr26_37492810	0	37492810	T	C
26	chr26_37501801	0	37501801	T	C
26	chr26_37504816	0	37504816	A	G
26	chr26_37514583	0	37514583	G	C
26	chr26_37514908	0	37514908	T	C
26	chr26_37515324	0	37515324	C	T
26	chr26_37518854	0	37518854	T	C
26	chr26_37521979	0	37521979	A	G
26	chr26_37530713	0	37530713	G	A
26	chr26_37531551	0	37531551	A	G
26	chr26_37532446	0	37532446	G	A
26	chr26_37533640	0	37533640	C	G
26	chr26_37535200	0	37535200	A	C
26	chr26_37541830	0	37541830	C	G
26	chr26_37543229	0	37543229	G	A
26	chr26_37545648	0	37545648	C	T
26	chr26_37554435	0	37554435	A	G
26	chr26_37556568	0	37556568	A	G
26	chr26_37559182	0	37559182	G	T
26	chr26_37566035	0	37566035	G	C
26	chr26_37571549	0	37571549	C	T
26	chr26_37572205	0	37572205	T	C
26	chr26_37573749	0	37573749	G	A
26	chr26_37574041	0	37574041	T	C
26	chr26_37575403	0	37575403	G	C
26	chr26_37584943	0	37584943	T	C
26	chr26_37596921	0	37596921	T	C
26	chr26_37597421	0	37597421	T	C
26	chr26_37601208	0	37601208	A	G
26	chr26_37602396	0	37602396	A	G
26	chr26_37604953	0	37604953	A	C
26	chr26_37606347	0	37606347	T	C
26	chr26_37609507	0	37609507	T	C
26	chr26_37622538	0	37622538	C	T
26	chr26_37622681	0	37622681	A	G
26	chr26_37626595	0	37626595	G	C
26	chr26_37627054	0	37627054	T	C
26	chr26_37627804	0	37627804	T	C
26	chr26_37635236	0	37635236	A	G
26	chr26_37635634	0	37635634	G	T
26	chr26_37637929	0	37637929	A	G
26	chr26_37640474	0	37640474	C	T
26	chr26_37649027	0	37649027	T	G
26	chr26_37650639	0	37650639	T	C
26	chr26_37652188	0	37652188	C	T
26	chr26_37652962	0	37652962	A	C
26	chr26_37659315	0	37659315	A	G
26	chr26_37659519	0	37659519	C	G
26	chr26_37663049	0	37663049	T	C
26	chr26_37663130	0	37663130	G	C
26	chr26_37665428	0	37665428	A	G
26	chr26_37671004	0	37671004	T	A
26	chr26_37671139	0	37671139	T	G
26	chr26_37671986	0	37671986	T	C
26	chr26_37675071	0	37675071	T	G
26	chr26_37682710	0	37682710	A	G
26	chr26_37684300	0	37684300	G	C
26	chr26_37685858	0	37685858	A	G
26	chr26_37686347	0	37686347	C	G
26	chr26_37687359	0	37687359	A	G
26	chr26_37689570	0	37689570	C	T
26	chr26_37691511	0	37691511	A	T
26	chr26_37693601	0	37693601	C	T
26	chr26_37694734	0	37694734	C	T
26	chr26_37697024	0	37697024	A	G
26	chr26_37701268	0	37701268	G	A
26	chr26_37707348	0	37707348	T	C
26	chr26_37710145	0	37710145	G	C
26	chr26_37711732	0	37711732	C	T
26	chr26_37713656	0	37713656	C	T
26	chr26_37715296	0	37715296	A	C
26	chr26_37721928	0	37721928	A	G
26	chr26_37722708	0	37722708	A	G
26	chr26_37729483	0	37729483	C	T
26	chr26_37732495	0	37732495	T	C
26	chr26_37732496	0	37732496	A	G
26	chr26_37739230	0	37739230	T	C
26	chr26_37739306	0	37739306	C	T
26	chr26_37739895	0	37739895	G	C
26	chr26_37744565	0	37744565	T	C
26	chr26_37745941	0	37745941	T	C
26	chr26_37746396	0	37746396	C	T
26	chr26_37749241	0	37749241	C	T
26	chr26_37751392	0	37751392	C	G
26	chr26_37754252	0	37754252	T	A
26	chr26_37755138	0	37755138	G	A
26	chr26_37755898	0	37755898	G	T
26	chr26_37759424	0	37759424	A	G
26	chr26_37764761	0	37764761	G	T
26	chr26_37770770	0	37770770	T	C
26	chr26_37776392	0	37776392	G	C
26	chr26_37781039	0	37781039	A	T
26	chr26_37783247	0	37783247	C	T
26	chr26_37784246	0	37784246	A	G
26	chr26_37797839	0	37797839	A	G
26	chr26_37808862	0	37808862	C	T
26	chr26_37809841	0	37809841	G	A
26	chr26_37814462	0	37814462	T	C
26	chr26_37822353	0	37822353	T	C
26	chr26_37832243	0	37832243	A	G
26	chr26_37835959	0	37835959	A	G
26	chr26_37837683	0	37837683	C	T
26	chr26_37840491	0	37840491	A	G
26	chr26_37844022	0	37844022	T	G
26	chr26_37851781	0	37851781	G	A
26	chr26_37859841	0	37859841	A	G
26	chr26_37861801	0	37861801	A	G
26	chr26_37863880	0	37863880	C	T
26	chr26_37864157	0	37864157	T	C
26	chr26_37864978	0	37864978	T	C
26	chr26_37865220	0	37865220	T	A
26	chr26_37875868	0	37875868	A	G
26	chr26_37876433	0	37876433	G	T
26	chr26_37878313	0	37878313	A	G
26	chr26_37879856	0	37879856	C	A
26	chr26_37880958	0	37880958	G	A
26	chr26_37881227	0	37881227	C	T
26	chr26_37885053	0	37885053	T	C
26	chr26_37886480	0	37886480	T	C
26	chr26_37888785	0	37888785	G	A
26	chr26_37892914	0	37892914	C	A
26	chr26_37893302	0	37893302	A	G
26	chr26_37896168	0	37896168	G	T
26	chr26_37900932	0	37900932	A	G
26	chr26_37908519	0	37908519	A	G
26	chr26_37912187	0	37912187	A	C
26	chr26_37923604	0	37923604	T	C
26	chr26_37923984	0	37923984	C	G
26	chr26_37925713	0	37925713	G	A
26	chr26_37931490	0	37931490	A	G
26	chr26_37940682	0	37940682	T	C
26	chr26_37945790	0	37945790	T	C
26	chr26_37949362	0	37949362	T	C
26	chr26_37959762	0	37959762	A	G
26	chr26_37961468	0	37961468	C	T
26	chr26_37961543	0	37961543	C	T
26	chr26_37962755	0	37962755	A	G
26	chr26_37962919	0	37962919	A	G
26	chr26_37967669	0	37967669	G	C
26	chr26_37988565	0	37988565	C	T
26	chr26_37989270	0	37989270	A	G
26	chr26_37989447	0	37989447	A	G
26	chr26_37994942	0	37994942	T	C
26	chr26_37998125	0	37998125	T	C
26	chr26_37999498	0	37999498	T	C
26	chr26_38002915	0	38002915	A	T
26	chr26_38006958	0	38006958	G	A
26	chr26_38009790	0	38009790	T	C
26	chr26_38010992	0	38010992	A	G
26	chr26_38011299	0	38011299	T	A
26	chr26_38013606	0	38013606	A	G
26	chr26_38018002	0	38018002	T	C
26	chr26_38020583	0	38020583	C	A
26	chr26_38021460	0	38021460	C	G
26	chr26_38024321	0	38024321	C	G
26	chr26_38026195	0	38026195	A	G
26	chr26_38034399	0	38034399	A	G
26	chr26_38035031	0	38035031	A	G
26	chr26_38040125	0	38040125	C	T
26	chr26_38040154	0	38040154	A	G
26	chr26_38040681	0	38040681	G	A
26	chr26_38044975	0	38044975	A	C
26	chr26_38048209	0	38048209	C	T
26	chr26_38048515	0	38048515	G	T
26	chr26_38054194	0	38054194	C	T
26	chr26_38065294	0	38065294	A	G
26	chr26_38072566	0	38072566	A	G
26	chr26_38082618	0	38082618	T	C
26	chr26_38082874	0	38082874	T	G
26	chr26_38083579	0	38083579	G	A
26	chr26_38087774	0	38087774	T	C
26	chr26_38089791	0	38089791	A	G
26	chr26_38092541	0	38092541	C	G
26	chr26_38092965	0	38092965	A	G
26	chr26_38098818	0	38098818	G	A
26	chr26_38100020	0	38100020	G	A
26	chr26_38105985	0	38105985	G	A
26	chr26_38108800	0	38108800	A	T
26	chr26_38108812	0	38108812	C	T
26	chr26_38109447	0	38109447	T	C
26	chr26_38109878	0	38109878	G	A
26	chr26_38110191	0	38110191	T	C
26	chr26_38112787	0	38112787	C	T
26	chr26_38114321	0	38114321	T	C
26	chr26_38117386	0	38117386	T	C
26	chr26_38124970	0	38124970	C	G
26	chr26_38130751	0	38130751	G	A
26	chr26_38133282	0	38133282	G	C
26	chr26_38135485	0	38135485	C	A
26	chr26_38139308	0	38139308	T	C
26	chr26_38141182	0	38141182	A	G
26	chr26_38145838	0	38145838	T	C
26	chr26_38147788	0	38147788	A	G
26	chr26_38148378	0	38148378	T	G
26	chr26_38157941	0	38157941	T	C
26	chr26_38162313	0	38162313	A	G
26	chr26_38162821	0	38162821	C	G
26	chr26_38171811	0	38171811	A	T
26	chr26_38171852	0	38171852	A	G
26	chr26_38175044	0	38175044	T	C
26	chr26_38178516	0	38178516	G	A
26	chr26_38178762	0	38178762	C	T
26	chr26_38181259	0	38181259	A	C
26	chr26_38183600	0	38183600	T	C
26	chr26_38184294	0	38184294	A	G
26	chr26_38189931	0	38189931	C	G
26	chr26_38190517	0	38190517	A	G
26	chr26_38192309	0	38192309	G	A
26	chr26_38201868	0	38201868	C	T
26	chr26_38205810	0	38205810	T	C
26	chr26_38206619	0	38206619	T	C
26	chr26_38208984	0	38208984	A	G
26	chr26_38211365	0	38211365	A	G
26	chr26_38211697	0	38211697	G	C
26	chr26_38212637	0	38212637	C	T
26	chr26_38219196	0	38219196	A	G
26	chr26_38222105	0	38222105	A	G
26	chr26_38222364	0	38222364	A	G
26	chr26_38222450	0	38222450	C	T
26	chr26_38230330	0	38230330	A	G
26	chr26_38233064	0	38233064	A	T
26	chr26_38235968	0	38235968	G	C
26	chr26_38237756	0	38237756	A	G
26	chr26_38249738	0	38249738	T	G
26	chr26_38259415	0	38259415	G	A
26	chr26_38259924	0	38259924	A	G
26	chr26_38260597	0	38260597	C	A
26	chr26_38266699	0	38266699	C	A
26	chr26_38270352	0	38270352	G	A
26	chr26_38271366	0	38271366	C	G
26	chr26_38275340	0	38275340	T	A
26	chr26_38275351	0	38275351	C	T
26	chr26_38284382	0	38284382	A	G
26	chr26_38290266	0	38290266	C	T
26	chr26_38301276	0	38301276	T	C
26	chr26_38304181	0	38304181	A	G
26	chr26_38312291	0	38312291	C	T
26	chr26_38318046	0	38318046	A	G
26	chr26_38325768	0	38325768	G	A
26	chr26_38330977	0	38330977	T	C
26	chr26_38335074	0	38335074	A	G
26	chr26_38335098	0	38335098	A	G
26	chr26_38336430	0	38336430	T	C
26	chr26_38339809	0	38339809	A	T
26	chr26_38345480	0	38345480	T	G
26	chr26_38352765	0	38352765	G	A
26	chr26_38356429	0	38356429	G	A
26	chr26_38365129	0	38365129	C	T
26	chr26_38392734	0	38392734	A	G
26	chr26_38397505	0	38397505	T	A
26	chr26_38397927	0	38397927	C	G
26	chr26_38399056	0	38399056	T	C
26	chr26_38401474	0	38401474	A	G
26	chr26_38403517	0	38403517	G	A
26	chr26_38404808	0	38404808	G	A
26	chr26_38408867	0	38408867	T	C
26	chr26_38409396	0	38409396	T	C
26	chr26_38410522	0	38410522	T	G
26	chr26_38411377	0	38411377	T	C
26	chr26_38411413	0	38411413	C	T
26	chr26_38430162	0	38430162	G	C
26	chr26_38435964	0	38435964	T	C
26	chr26_38440049	0	38440049	G	A
26	chr26_38440267	0	38440267	G	C
26	chr26_38452112	0	38452112	T	C
26	chr26_38467138	0	38467138	A	G
26	chr26_38473061	0	38473061	C	T
26	chr26_38474704	0	38474704	A	G
26	chr26_38475909	0	38475909	C	A
26	chr26_38478392	0	38478392	C	T
26	chr26_38480249	0	38480249	C	A
26	chr26_38482830	0	38482830	T	C
26	chr26_38490571	0	38490571	G	A
26	chr26_38491643	0	38491643	T	C
26	chr26_38495681	0	38495681	G	A
26	chr26_38499443	0	38499443	G	C
26	chr26_38500127	0	38500127	T	C
26	chr26_38508300	0	38508300	C	A
26	chr26_38516100	0	38516100	G	T
26	chr26_38519572	0	38519572	A	G
26	chr26_38530411	0	38530411	T	C
26	chr26_38532277	0	38532277	A	C
26	chr26_38541141	0	38541141	A	G
26	chr26_38547878	0	38547878	T	C
26	chr26_38554088	0	38554088	T	C
26	chr26_38555213	0	38555213	A	G
26	chr26_38557252	0	38557252	A	G
26	chr26_38561389	0	38561389	G	T
26	chr26_38565435	0	38565435	A	G
26	chr26_38569114	0	38569114	A	G
26	chr26_38573820	0	38573820	T	C
26	chr26_38574218	0	38574218	G	T
26	chr26_38576221	0	38576221	G	A
26	chr26_38576734	0	38576734	C	T
26	chr26_38592272	0	38592272	A	G
26	chr26_38593965	0	38593965	A	G
26	chr26_38601007	0	38601007	T	C
26	chr26_38601650	0	38601650	A	G
26	chr26_38605062	0	38605062	T	G
26	chr26_38613355	0	38613355	C	A
26	chr26_38620993	0	38620993	T	C
26	chr26_38621328	0	38621328	T	C
26	chr26_38621849	0	38621849	T	C
26	chr26_38626099	0	38626099	T	C
26	chr26_38626161	0	38626161	A	C
26	chr26_38632827	0	38632827	C	T
26	chr26_38633256	0	38633256	G	A
26	chr26_38633533	0	38633533	A	C
26	chr26_38637517	0	38637517	C	T
26	chr26_38640067	0	38640067	C	T
26	chr26_38640503	0	38640503	A	C
26	chr26_38642607	0	38642607	T	C
26	chr26_38643286	0	38643286	T	C
26	chr26_38644194	0	38644194	T	C
26	chr26_38648770	0	38648770	T	C
26	chr26_38650939	0	38650939	C	T
26	chr26_38657655	0	38657655	G	C
26	chr26_38657678	0	38657678	T	C
26	chr26_38664096	0	38664096	T	C
26	chr26_38671771	0	38671771	A	G
26	chr26_38672657	0	38672657	T	C
26	chr26_38677090	0	38677090	A	G
26	chr26_38685392	0	38685392	A	G
26	chr26_38690465	0	38690465	C	T
26	chr26_38692133	0	38692133	A	G
26	chr26_38694172	0	38694172	G	T
26	chr26_38705746	0	38705746	T	C
26	chr26_38707455	0	38707455	A	G
26	chr26_38710974	0	38710974	G	C
26	chr26_38713830	0	38713830	T	G
26	chr26_38717604	0	38717604	A	G
26	chr26_38719250	0	38719250	C	T
26	chr26_38723754	0	38723754	C	T
26	chr26_38724933	0	38724933	T	C
26	chr26_38730213	0	38730213	A	G
26	chr26_38749634	0	38749634	T	C
26	chr26_38750113	0	38750113	C	G
26	chr26_38755095	0	38755095	T	C
26	chr26_38760515	0	38760515	G	A
26	chr26_38761193	0	38761193	T	C
26	chr26_38764381	0	38764381	C	G
26	chr26_38765557	0	38765557	T	C
26	chr26_38768037	0	38768037	A	G
26	chr26_38772471	0	38772471	C	T
26	chr26_38774919	0	38774919	T	C
26	chr26_38777017	0	38777017	C	T
26	chr26_38780060	0	38780060	T	C
26	chr26_38789094	0	38789094	A	C
26	chr26_38791082	0	38791082	A	G
26	chr26_38791673	0	38791673	A	C
26	chr26_38795172	0	38795172	T	C
26	chr26_38798697	0	38798697	A	G
26	chr26_38802011	0	38802011	A	G
26	chr26_38802340	0	38802340	C	T
26	chr26_38805978	0	38805978	G	A
26	chr26_38815134	0	38815134	A	G
26	chr26_38816450	0	38816450	G	C
26	chr26_38824172	0	38824172	T	C
26	chr26_38828286	0	38828286	A	G
26	chr26_38839734	0	38839734	T	C
26	chr26_38844336	0	38844336	A	C
26	chr26_38845906	0	38845906	T	A
26	chr26_38846054	0	38846054	T	C
26	chr26_38846245	0	38846245	C	T
26	chr26_38852466	0	38852466	C	T
26	chr26_38852870	0	38852870	T	A
26	chr26_38853166	0	38853166	A	G
26	chr26_38862037	0	38862037	C	T
26	chr26_38864039	0	38864039	A	G
26	chr26_38864764	0	38864764	T	C
26	chr26_38866022	0	38866022	T	C
26	chr26_38866870	0	38866870	C	T
26	chr26_38867939	0	38867939	G	T
26	chr26_38869009	0	38869009	A	G
26	chr26_38890998	0	38890998	G	A
26	chr26_38894988	0	38894988	A	G
26	chr26_38897722	0	38897722	A	G
26	chr26_38898525	0	38898525	T	C
26	chr26_38898790	0	38898790	A	C
26	chr26_38916373	0	38916373	G	A
26	chr26_38921216	0	38921216	T	C
26	chr26_38922981	0	38922981	A	G
26	chr26_38948606	0	38948606	T	C
26	chr26_38949855	0	38949855	G	C
26	chr26_38950113	0	38950113	A	G
26	chr26_38952146	0	38952146	G	A
26	chr26_38955328	0	38955328	C	T
26	chr26_38962748	0	38962748	T	C
26	chr26_38962875	0	38962875	G	A
26	chr26_38972918	0	38972918	T	G
26	chr26_38974158	0	38974158	T	C
26	chr26_38977522	0	38977522	G	A
26	chr26_38987508	0	38987508	A	G
26	chr26_38987974	0	38987974	G	A
26	chr26_38988243	0	38988243	G	A
26	chr26_38992181	0	38992181	T	C
26	chr26_38996680	0	38996680	C	G
26	chr26_39002211	0	39002211	T	C
26	chr26_39005688	0	39005688	A	C
26	chr26_39005803	0	39005803	T	C
26	chr26_39008232	0	39008232	C	A
26	chr26_39008521	0	39008521	A	G
26	chr26_39015012	0	39015012	T	C
26	chr26_39019796	0	39019796	A	G
26	chr26_39023311	0	39023311	T	C
26	chr26_39029395	0	39029395	A	G
26	chr26_39037532	0	39037532	A	G
26	chr26_39041517	0	39041517	T	C
26	chr26_39041998	0	39041998	T	G
26	chr26_39042363	0	39042363	C	A
26	chr26_39042983	0	39042983	G	C
26	chr26_39042993	0	39042993	T	C
26	chr26_39044291	0	39044291	G	C
26	chr26_39052944	0	39052944	T	A
26	chr26_39055287	0	39055287	T	C
26	chr26_39056809	0	39056809	T	C
26	chr26_39062243	0	39062243	G	C
26	chr26_39081798	0	39081798	T	C
26	chr26_39087620	0	39087620	A	G
26	chr26_39089336	0	39089336	A	G
26	chr26_39090747	0	39090747	A	G
26	chr26_39093427	0	39093427	A	G
26	chr26_39096877	0	39096877	T	A
26	chr26_39101390	0	39101390	G	A
26	chr26_39103517	0	39103517	A	G
26	chr26_39103717	0	39103717	A	G
26	chr26_39112060	0	39112060	T	C
26	chr26_39112189	0	39112189	C	T
26	chr26_39117128	0	39117128	A	G
26	chr26_39120593	0	39120593	A	G
26	chr26_39121416	0	39121416	G	A
26	chr26_39123489	0	39123489	C	A
26	chr26_39123743	0	39123743	A	G
26	chr26_39126887	0	39126887	T	C
26	chr26_39137391	0	39137391	T	C
26	chr26_39150912	0	39150912	T	C
26	chr26_39152604	0	39152604	A	G
26	chr26_39159409	0	39159409	T	C
26	chr26_39161894	0	39161894	T	C
26	chr26_39164945	0	39164945	T	C
26	chr26_39166682	0	39166682	T	G
26	chr26_39171299	0	39171299	G	T
26	chr26_39172834	0	39172834	G	C
26	chr26_39180429	0	39180429	C	G
26	chr26_39195452	0	39195452	A	G
26	chr26_39196139	0	39196139	T	C
26	chr26_39196909	0	39196909	C	T
26	chr26_39200407	0	39200407	T	C
26	chr26_39201625	0	39201625	A	G
26	chr26_39207015	0	39207015	A	G
26	chr26_39209506	0	39209506	A	G
26	chr26_39218921	0	39218921	C	G
26	chr26_39224871	0	39224871	T	C
26	chr26_39227473	0	39227473	T	A
26	chr26_39228826	0	39228826	A	G
26	chr26_39239224	0	39239224	A	G
26	chr26_39245158	0	39245158	G	C
26	chr26_39246750	0	39246750	C	A
26	chr26_39248700	0	39248700	A	G
26	chr26_39256350	0	39256350	A	G
26	chr26_39257028	0	39257028	G	C
26	chr26_39257238	0	39257238	C	T
26	chr26_39261155	0	39261155	A	G
26	chr26_39266683	0	39266683	G	A
26	chr26_39266856	0	39266856	C	T
26	chr26_39267092	0	39267092	T	C
26	chr26_39268171	0	39268171	C	T
26	chr26_39268699	0	39268699	A	G
26	chr26_39286129	0	39286129	G	A
26	chr26_39286490	0	39286490	C	T
26	chr26_39290770	0	39290770	A	G
26	chr26_39292283	0	39292283	A	G
26	chr26_39295029	0	39295029	T	C
26	chr26_39295281	0	39295281	A	G
26	chr26_39304047	0	39304047	T	G
26	chr26_39304072	0	39304072	A	G
26	chr26_39306289	0	39306289	G	A
26	chr26_39308375	0	39308375	A	G
26	chr26_39309921	0	39309921	C	T
26	chr26_39317404	0	39317404	A	G
26	chr26_39317719	0	39317719	G	T
26	chr26_39320975	0	39320975	G	A
26	chr26_39322404	0	39322404	T	C
26	chr26_39332611	0	39332611	C	T
26	chr26_39340237	0	39340237	G	A
26	chr26_39341589	0	39341589	T	C
26	chr26_39342764	0	39342764	T	C
26	chr26_39345446	0	39345446	T	A
26	chr26_39358372	0	39358372	C	T
26	chr26_39361345	0	39361345	G	A
26	chr26_39362978	0	39362978	A	G
26	chr26_39378427	0	39378427	A	G
26	chr26_39380681	0	39380681	A	G
26	chr26_39382604	0	39382604	T	C
26	chr26_39384655	0	39384655	G	T
26	chr26_39385843	0	39385843	T	C
26	chr26_39388488	0	39388488	A	G
26	chr26_39397753	0	39397753	G	T
26	chr26_39403489	0	39403489	C	G
26	chr26_39408683	0	39408683	T	C
26	chr26_39410497	0	39410497	A	G
26	chr26_39417745	0	39417745	G	C
26	chr26_39418957	0	39418957	A	C
26	chr26_39420033	0	39420033	G	A
26	chr26_39422512	0	39422512	C	T
26	chr26_39423237	0	39423237	A	G
26	chr26_39427259	0	39427259	G	A
26	chr26_39430400	0	39430400	T	C
26	chr26_39431113	0	39431113	C	T
26	chr26_39434243	0	39434243	T	A
26	chr26_39455153	0	39455153	A	G
26	chr26_39458517	0	39458517	A	C
26	chr26_39468076	0	39468076	C	G
26	chr26_39469661	0	39469661	C	G
26	chr26_39473436	0	39473436	A	G
26	chr26_39480008	0	39480008	T	C
26	chr26_39480249	0	39480249	C	T
26	chr26_39481558	0	39481558	G	C
26	chr26_39481965	0	39481965	T	C
26	chr26_39482668	0	39482668	C	G
26	chr26_39486001	0	39486001	A	C
26	chr26_39510628	0	39510628	T	C
26	chr26_39526639	0	39526639	C	G
26	chr26_39535582	0	39535582	A	C
26	chr26_39536719	0	39536719	T	C
26	chr26_39542387	0	39542387	T	C
26	chr26_39548731	0	39548731	C	T
26	chr26_39554757	0	39554757	T	C
26	chr26_39562789	0	39562789	A	G
26	chr26_39564616	0	39564616	A	T
26	chr26_39586063	0	39586063	A	C
26	chr26_39588628	0	39588628	A	G
26	chr26_39589698	0	39589698	C	G
26	chr26_39592882	0	39592882	T	C
26	chr26_39595630	0	39595630	T	C
26	chr26_39599751	0	39599751	A	G
26	chr26_39601201	0	39601201	C	A
26	chr26_39605452	0	39605452	A	G
26	chr26_39607517	0	39607517	C	G
26	chr26_39611019	0	39611019	C	A
26	chr26_39612513	0	39612513	A	G
26	chr26_39612565	0	39612565	T	C
26	chr26_39615205	0	39615205	C	G
26	chr26_39617692	0	39617692	A	T
26	chr26_39626238	0	39626238	G	A
26	chr26_39627048	0	39627048	A	G
26	chr26_39629712	0	39629712	A	G
26	chr26_39632612	0	39632612	A	G
26	chr26_39638281	0	39638281	A	T
26	chr26_39656097	0	39656097	C	G
26	chr26_39658369	0	39658369	G	T
26	chr26_39660933	0	39660933	G	C
26	chr26_39661331	0	39661331	C	T
26	chr26_39664713	0	39664713	A	G
26	chr26_39668789	0	39668789	T	G
26	chr26_39670441	0	39670441	T	C
26	chr26_39676352	0	39676352	T	C
26	chr26_39676964	0	39676964	T	C
26	chr26_39678382	0	39678382	A	G
26	chr26_39681390	0	39681390	G	C
26	chr26_39681975	0	39681975	T	C
26	chr26_39691175	0	39691175	G	T
26	chr26_39691507	0	39691507	A	G
26	chr26_39693497	0	39693497	T	C
26	chr26_39695556	0	39695556	A	G
26	chr26_39695776	0	39695776	A	G
26	chr26_39708961	0	39708961	T	C
26	chr26_39713204	0	39713204	G	A
26	chr26_39735282	0	39735282	C	T
26	chr26_39735660	0	39735660	A	G
26	chr26_39735862	0	39735862	A	G
26	chr26_39737627	0	39737627	T	C
26	chr26_39738500	0	39738500	T	C
26	chr26_39743768	0	39743768	A	G
26	chr26_39746056	0	39746056	G	C
26	chr26_39746117	0	39746117	T	C
26	chr26_39747178	0	39747178	C	G
26	chr26_39747808	0	39747808	T	C
26	chr26_39748017	0	39748017	C	T
26	chr26_39754819	0	39754819	A	G
26	chr26_39756159	0	39756159	A	C
26	chr26_39763076	0	39763076	T	C
26	chr26_39764415	0	39764415	C	T
26	chr26_39774498	0	39774498	G	A
26	chr26_39778347	0	39778347	T	A
26	chr26_39785715	0	39785715	T	C
26	chr26_39810533	0	39810533	C	A
26	chr26_39810893	0	39810893	T	C
26	chr26_39827840	0	39827840	G	C
26	chr26_39829318	0	39829318	A	G
26	chr26_39839332	0	39839332	G	C
26	chr26_39841773	0	39841773	A	G
26	chr26_39843925	0	39843925	G	T
26	chr26_39848035	0	39848035	G	C
26	chr26_39861058	0	39861058	G	C
26	chr26_39873338	0	39873338	T	C
26	chr26_39874702	0	39874702	A	T
26	chr26_39876715	0	39876715	G	C
26	chr26_39881482	0	39881482	T	C
26	chr26_39893176	0	39893176	T	C
26	chr26_39895405	0	39895405	G	A
26	chr26_39899363	0	39899363	A	T
26	chr26_39899612	0	39899612	A	G
26	chr26_39900031	0	39900031	A	G
26	chr26_39900096	0	39900096	T	C
26	chr26_39905452	0	39905452	C	T
26	chr26_39905730	0	39905730	A	G
26	chr26_39910986	0	39910986	G	A
26	chr26_39912302	0	39912302	A	C
26	chr26_39915177	0	39915177	T	C
26	chr26_39916354	0	39916354	G	A
26	chr26_39920400	0	39920400	C	T
26	chr26_39931728	0	39931728	C	G
26	chr26_39932131	0	39932131	A	G
26	chr26_39933641	0	39933641	A	G
26	chr26_39937301	0	39937301	T	G
26	chr26_39940175	0	39940175	A	G
26	chr26_39944430	0	39944430	C	T
26	chr26_39951369	0	39951369	C	G
26	chr26_39951654	0	39951654	T	C
26	chr26_39955288	0	39955288	C	T
26	chr26_39959231	0	39959231	G	A
26	chr26_39959496	0	39959496	G	A
26	chr26_39959669	0	39959669	A	G
26	chr26_39962684	0	39962684	A	G
26	chr26_39963876	0	39963876	C	T
26	chr26_39966615	0	39966615	C	T
26	chr26_39969638	0	39969638	A	G
26	chr26_39971992	0	39971992	G	A
26	chr26_39973161	0	39973161	A	G
26	chr26_39975416	0	39975416	G	C
26	chr26_39987314	0	39987314	A	G
26	chr26_39987463	0	39987463	T	C
26	chr26_39998627	0	39998627	T	C
26	chr26_40006229	0	40006229	A	G
26	chr26_40013634	0	40013634	C	T
26	chr26_40019056	0	40019056	A	G
26	chr26_40019438	0	40019438	G	A
26	chr26_40021726	0	40021726	G	T
26	chr26_40022077	0	40022077	A	G
26	chr26_40026388	0	40026388	G	A
26	chr26_40029274	0	40029274	G	A
26	chr26_40032180	0	40032180	T	C
26	chr26_40035822	0	40035822	G	A
26	chr26_40039004	0	40039004	G	C
26	chr26_40049490	0	40049490	A	G
26	chr26_40049567	0	40049567	T	C
26	chr26_40064845	0	40064845	A	G
26	chr26_40082905	0	40082905	A	G
26	chr26_40093015	0	40093015	A	G
26	chr26_40095808	0	40095808	T	C
26	chr26_40097334	0	40097334	C	G
26	chr26_40107110	0	40107110	T	C
26	chr26_40109079	0	40109079	T	C
26	chr26_40110989	0	40110989	T	C
26	chr26_40113714	0	40113714	A	G
26	chr26_40115977	0	40115977	A	G
26	chr26_40116068	0	40116068	T	C
26	chr26_40134137	0	40134137	G	A
26	chr26_40134408	0	40134408	G	C
26	chr26_40140009	0	40140009	T	C
26	chr26_40142350	0	40142350	C	G
26	chr26_40145988	0	40145988	T	G
26	chr26_40149193	0	40149193	G	A
26	chr26_40150173	0	40150173	A	G
26	chr26_40158380	0	40158380	A	G
26	chr26_40160425	0	40160425	T	C
26	chr26_40160495	0	40160495	A	G
26	chr26_40160690	0	40160690	T	C
26	chr26_40163223	0	40163223	T	C
26	chr26_40165741	0	40165741	A	G
26	chr26_40165764	0	40165764	T	G
26	chr26_40167469	0	40167469	T	C
26	chr26_40172024	0	40172024	C	G
26	chr26_40179496	0	40179496	A	G
26	chr26_40181850	0	40181850	T	C
26	chr26_40205125	0	40205125	A	G
26	chr26_40208023	0	40208023	C	G
26	chr26_40208998	0	40208998	T	C
26	chr26_40209050	0	40209050	A	G
26	chr26_40211453	0	40211453	T	C
26	chr26_40224642	0	40224642	T	G
26	chr26_40229607	0	40229607	T	A
26	chr26_40239219	0	40239219	T	C
26	chr26_40239542	0	40239542	T	C
26	chr26_40245475	0	40245475	C	T
26	chr26_40246087	0	40246087	G	A
26	chr26_40247756	0	40247756	T	C
26	chr26_40249051	0	40249051	T	C
26	chr26_40249195	0	40249195	C	T
26	chr26_40250440	0	40250440	G	A
26	chr26_40256991	0	40256991	T	C
26	chr26_40260787	0	40260787	G	C
26	chr26_40260881	0	40260881	A	G
26	chr26_40265535	0	40265535	C	G
26	chr26_40268156	0	40268156	C	T
26	chr26_40274919	0	40274919	A	G
26	chr26_40277699	0	40277699	G	A
26	chr26_40280698	0	40280698	T	C
26	chr26_40282645	0	40282645	A	G
26	chr26_40294504	0	40294504	G	A
26	chr26_40299322	0	40299322	A	G
26	chr26_40301926	0	40301926	G	A
26	chr26_40302562	0	40302562	T	C
26	chr26_40302601	0	40302601	T	C
26	chr26_40303376	0	40303376	A	G
26	chr26_40305397	0	40305397	A	G
26	chr26_40305717	0	40305717	G	A
26	chr26_40308178	0	40308178	T	C
26	chr26_40316310	0	40316310	G	T
26	chr26_40317055	0	40317055	A	G
26	chr26_40324159	0	40324159	G	T
26	chr26_40327350	0	40327350	A	G
26	chr26_40340590	0	40340590	C	T
26	chr26_40340835	0	40340835	T	C
26	chr26_40345331	0	40345331	T	C
26	chr26_40351136	0	40351136	T	C
26	chr26_40365313	0	40365313	C	T
26	chr26_40366097	0	40366097	C	T
26	chr26_40368593	0	40368593	A	G
26	chr26_40370705	0	40370705	A	G
26	chr26_40374112	0	40374112	A	T
26	chr26_40374624	0	40374624	C	T
26	chr26_40389111	0	40389111	A	G
26	chr26_40395091	0	40395091	A	G
26	chr26_40399434	0	40399434	T	C
26	chr26_40399635	0	40399635	G	C
26	chr26_40402471	0	40402471	T	C
26	chr26_40409054	0	40409054	A	G
26	chr26_40409574	0	40409574	A	C
26	chr26_40412083	0	40412083	A	G
26	chr26_40412232	0	40412232	T	C
26	chr26_40412394	0	40412394	A	G
26	chr26_40417944	0	40417944	A	G
26	chr26_40422673	0	40422673	C	T
26	chr26_40423775	0	40423775	G	A
26	chr26_40425089	0	40425089	C	T
26	chr26_40425099	0	40425099	T	C
26	chr26_40428605	0	40428605	G	C
26	chr26_40429618	0	40429618	A	C
26	chr26_40433396	0	40433396	T	C
26	chr26_40436796	0	40436796	A	G
26	chr26_40439402	0	40439402	G	A
26	chr26_40439486	0	40439486	A	G
26	chr26_40440720	0	40440720	T	C
26	chr26_40440974	0	40440974	G	T
26	chr26_40447189	0	40447189	C	G
26	chr26_40451856	0	40451856	T	C
26	chr26_40465747	0	40465747	T	C
26	chr26_40468215	0	40468215	A	G
26	chr26_40471306	0	40471306	T	C
26	chr26_40475235	0	40475235	T	G
26	chr26_40476184	0	40476184	T	C
26	chr26_40478349	0	40478349	C	A
26	chr26_40479031	0	40479031	T	G
26	chr26_40479585	0	40479585	T	C
26	chr26_40481627	0	40481627	A	G
26	chr26_40484762	0	40484762	T	C
26	chr26_40488545	0	40488545	A	G
26	chr26_40492750	0	40492750	A	G
26	chr26_40494753	0	40494753	T	C
26	chr26_40499045	0	40499045	T	C
26	chr26_40501930	0	40501930	A	G
26	chr26_40504294	0	40504294	T	C
26	chr26_40509946	0	40509946	A	G
26	chr26_40525715	0	40525715	T	G
26	chr26_40531989	0	40531989	A	G
26	chr26_40533912	0	40533912	G	A
26	chr26_40544044	0	40544044	A	G
26	chr26_40544241	0	40544241	A	G
26	chr26_40548759	0	40548759	T	C
26	chr26_40549064	0	40549064	T	C
26	chr26_40554724	0	40554724	T	C
26	chr26_40558042	0	40558042	A	T
26	chr26_40558281	0	40558281	A	G
26	chr26_40565927	0	40565927	T	C
26	chr26_40574609	0	40574609	C	T
26	chr26_40576124	0	40576124	T	C
26	chr26_40576647	0	40576647	T	C
26	chr26_40581866	0	40581866	A	G
26	chr26_40595747	0	40595747	G	A
26	chr26_40610647	0	40610647	T	C
26	chr26_40611940	0	40611940	C	A
26	chr26_40613943	0	40613943	A	T
26	chr26_40617486	0	40617486	C	G
26	chr26_40619353	0	40619353	A	G
26	chr26_40623959	0	40623959	T	C
26	chr26_40633645	0	40633645	A	G
26	chr26_40635885	0	40635885	T	C
26	chr26_40637285	0	40637285	A	G
26	chr26_40639791	0	40639791	A	G
26	chr26_40643338	0	40643338	G	C
26	chr26_40643565	0	40643565	C	T
26	chr26_40652633	0	40652633	T	C
26	chr26_40653224	0	40653224	A	G
26	chr26_40654636	0	40654636	G	C
26	chr26_40665815	0	40665815	T	C
26	chr26_40666313	0	40666313	T	C
26	chr26_40668614	0	40668614	C	T
26	chr26_40671589	0	40671589	A	C
26	chr26_40674314	0	40674314	G	T
26	chr26_40680232	0	40680232	G	A
26	chr26_40685069	0	40685069	A	G
26	chr26_40686556	0	40686556	A	G
26	chr26_40689444	0	40689444	C	T
26	chr26_40695527	0	40695527	T	C
26	chr26_40704892	0	40704892	A	G
26	chr26_40707555	0	40707555	C	A
26	chr26_40710219	0	40710219	T	C
26	chr26_40711908	0	40711908	C	T
26	chr26_40712133	0	40712133	T	C
26	chr26_40715822	0	40715822	T	G
26	chr26_40717014	0	40717014	A	G
26	chr26_40719451	0	40719451	A	T
26	chr26_40720465	0	40720465	A	G
26	chr26_40723789	0	40723789	G	C
26	chr26_40724296	0	40724296	T	C
26	chr26_40746894	0	40746894	T	C
26	chr26_40749899	0	40749899	T	C
26	chr26_40758890	0	40758890	A	G
26	chr26_40759807	0	40759807	G	C
26	chr26_40761066	0	40761066	T	G
26	chr26_40767829	0	40767829	G	T
26	chr26_40769751	0	40769751	T	C
26	chr26_40776816	0	40776816	G	A
26	chr26_40778702	0	40778702	T	C
26	chr26_40779983	0	40779983	T	C
26	chr26_40780737	0	40780737	C	T
26	chr26_40789782	0	40789782	T	C
26	chr26_40797205	0	40797205	A	G
26	chr26_40797656	0	40797656	C	A
26	chr26_40797681	0	40797681	T	C
26	chr26_40805407	0	40805407	T	C
26	chr26_40811759	0	40811759	C	G
26	chr26_40813538	0	40813538	T	C
26	chr26_40824078	0	40824078	T	C
26	chr26_40832689	0	40832689	G	A
26	chr26_40834860	0	40834860	C	A
26	chr26_40837494	0	40837494	G	A
26	chr26_40839456	0	40839456	A	G
26	chr26_40849002	0	40849002	A	G
26	chr26_40849381	0	40849381	C	T
26	chr26_40849586	0	40849586	G	A
26	chr26_40859073	0	40859073	A	C
26	chr26_40867258	0	40867258	C	G
26	chr26_40872077	0	40872077	A	G
26	chr26_40872931	0	40872931	C	T
26	chr26_40873122	0	40873122	G	A
26	chr26_40874270	0	40874270	G	A
26	chr26_40874609	0	40874609	T	C
26	chr26_40875452	0	40875452	C	A
26	chr26_40879119	0	40879119	G	A
26	chr26_40886933	0	40886933	A	G
26	chr26_40887191	0	40887191	A	G
26	chr26_40894208	0	40894208	A	G
26	chr26_40899424	0	40899424	A	G
26	chr26_40900350	0	40900350	A	G
26	chr26_40900478	0	40900478	T	C
26	chr26_40901673	0	40901673	A	G
26	chr26_40908795	0	40908795	A	C
26	chr26_40908868	0	40908868	T	G
26	chr26_40909757	0	40909757	G	T
26	chr26_40912293	0	40912293	G	A
26	chr26_40912592	0	40912592	C	A
26	chr26_40913903	0	40913903	T	C
26	chr26_40915706	0	40915706	G	A
26	chr26_40917217	0	40917217	T	C
26	chr26_40933989	0	40933989	G	A
26	chr26_40936245	0	40936245	A	G
26	chr26_40937800	0	40937800	C	G
26	chr26_40938024	0	40938024	T	C
26	chr26_40938870	0	40938870	C	T
26	chr26_40941901	0	40941901	G	A
26	chr26_40962710	0	40962710	G	A
26	chr26_40969521	0	40969521	G	C
26	chr26_40971613	0	40971613	T	G
26	chr26_40973003	0	40973003	G	A
26	chr26_40976188	0	40976188	A	C
26	chr26_40976573	0	40976573	C	G
26	chr26_40983260	0	40983260	A	G
26	chr26_40989549	0	40989549	G	A
26	chr26_40989588	0	40989588	C	G
26	chr26_40990055	0	40990055	A	C
26	chr26_40992833	0	40992833	A	G
26	chr26_40993460	0	40993460	G	C
26	chr26_40995727	0	40995727	T	G
26	chr26_40995750	0	40995750	C	T
26	chr26_40996624	0	40996624	G	C
26	chr26_40999574	0	40999574	A	T
26	chr26_40999927	0	40999927	G	A
26	chr26_41003586	0	41003586	A	G
26	chr26_41007705	0	41007705	G	A
26	chr26_41013044	0	41013044	G	C
26	chr26_41013653	0	41013653	A	G
26	chr26_41014069	0	41014069	C	G
26	chr26_41015205	0	41015205	A	G
26	chr26_41016763	0	41016763	G	C
26	chr26_41016764	0	41016764	A	G
26	chr26_41017105	0	41017105	T	C
26	chr26_41027156	0	41027156	C	T
26	chr26_41030329	0	41030329	T	A
26	chr26_41037265	0	41037265	G	C
26	chr26_41037518	0	41037518	C	A
26	chr26_41037707	0	41037707	T	C
26	chr26_41037836	0	41037836	A	G
26	chr26_41040586	0	41040586	A	C
26	chr26_41041131	0	41041131	G	A
26	chr26_41042502	0	41042502	A	G
26	chr26_41042627	0	41042627	A	G
26	chr26_41051075	0	41051075	T	C
26	chr26_41056297	0	41056297	T	C
26	chr26_41066181	0	41066181	G	A
26	chr26_41066552	0	41066552	T	C
26	chr26_41068865	0	41068865	A	G
26	chr26_41086038	0	41086038	C	T
26	chr26_41088582	0	41088582	T	C
26	chr26_41097956	0	41097956	G	A
26	chr26_41100260	0	41100260	A	G
26	chr26_41105195	0	41105195	C	T
26	chr26_41108472	0	41108472	T	C
26	chr26_41114027	0	41114027	A	G
26	chr26_41117202	0	41117202	A	G
26	chr26_41121200	0	41121200	T	C
26	chr26_41128514	0	41128514	T	C
26	chr26_41130326	0	41130326	T	C
26	chr26_41131607	0	41131607	T	G
26	chr26_41135974	0	41135974	A	G
26	chr26_41145742	0	41145742	T	C
26	chr26_41148002	0	41148002	G	A
26	chr26_41152122	0	41152122	T	C
26	chr26_41156198	0	41156198	C	T
26	chr26_41158240	0	41158240	G	A
26	chr26_41164243	0	41164243	C	T
26	chr26_41172184	0	41172184	G	A
26	chr26_41175872	0	41175872	C	T
26	chr26_41177968	0	41177968	T	G
26	chr26_41188670	0	41188670	T	C
26	chr26_41192038	0	41192038	C	A
26	chr26_41202057	0	41202057	C	T
26	chr26_41207491	0	41207491	G	C
26	chr26_41213970	0	41213970	T	C
26	chr26_41214424	0	41214424	A	G
26	chr26_41215540	0	41215540	T	G
26	chr26_41218743	0	41218743	A	G
26	chr26_41226381	0	41226381	A	T
26	chr26_41229106	0	41229106	A	G
26	chr26_41231360	0	41231360	T	C
26	chr26_41234935	0	41234935	C	T
26	chr26_41235510	0	41235510	A	G
26	chr26_41250026	0	41250026	C	A
26	chr26_41256101	0	41256101	A	G
26	chr26_41272077	0	41272077	G	T
26	chr26_41281091	0	41281091	T	C
26	chr26_41284683	0	41284683	A	G
26	chr26_41287058	0	41287058	G	C
26	chr26_41288885	0	41288885	A	G
26	chr26_41289321	0	41289321	A	C
26	chr26_41289478	0	41289478	A	G
26	chr26_41292623	0	41292623	T	A
26	chr26_41293074	0	41293074	T	C
26	chr26_41293200	0	41293200	G	A
26	chr26_41295716	0	41295716	T	C
26	chr26_41296655	0	41296655	C	T
26	chr26_41298609	0	41298609	T	G
26	chr26_41306167	0	41306167	G	A
26	chr26_41309464	0	41309464	T	A
26	chr26_41314351	0	41314351	T	C
26	chr26_41326680	0	41326680	C	A
26	chr26_41328631	0	41328631	A	G
26	chr26_41330177	0	41330177	G	C
26	chr26_41349038	0	41349038	A	G
26	chr26_41349397	0	41349397	G	A
26	chr26_41351674	0	41351674	C	T
26	chr26_41367053	0	41367053	T	A
26	chr26_41369381	0	41369381	G	A
26	chr26_41370435	0	41370435	C	T
26	chr26_41370830	0	41370830	G	A
26	chr26_41371894	0	41371894	A	G
26	chr26_41372386	0	41372386	A	G
26	chr26_41381468	0	41381468	A	C
26	chr26_41382469	0	41382469	T	C
26	chr26_41383815	0	41383815	A	G
26	chr26_41388623	0	41388623	G	T
26	chr26_41388700	0	41388700	T	C
26	chr26_41396601	0	41396601	A	G
26	chr26_41397384	0	41397384	T	C
26	chr26_41399511	0	41399511	A	G
26	chr26_41403698	0	41403698	A	G
26	chr26_41405985	0	41405985	C	T
26	chr26_41407178	0	41407178	T	C
26	chr26_41409371	0	41409371	T	G
26	chr26_41412977	0	41412977	G	A
26	chr26_41413558	0	41413558	A	G
26	chr26_41427553	0	41427553	A	G
26	chr26_41429490	0	41429490	G	T
26	chr26_41429679	0	41429679	A	G
26	chr26_41437635	0	41437635	A	G
26	chr26_41437931	0	41437931	T	C
26	chr26_41444278	0	41444278	A	C
26	chr26_41447593	0	41447593	T	C
26	chr26_41452793	0	41452793	A	G
26	chr26_41452888	0	41452888	G	A
26	chr26_41457572	0	41457572	G	A
26	chr26_41461552	0	41461552	T	C
26	chr26_41464094	0	41464094	T	C
26	chr26_41467678	0	41467678	C	T
26	chr26_41481798	0	41481798	T	C
26	chr26_41484713	0	41484713	T	C
26	chr26_41497814	0	41497814	T	C
26	chr26_41499039	0	41499039	G	A
26	chr26_41500810	0	41500810	A	C
26	chr26_41506648	0	41506648	T	C
26	chr26_41507577	0	41507577	T	C
26	chr26_41517840	0	41517840	A	G
26	chr26_41522784	0	41522784	G	C
26	chr26_41535367	0	41535367	T	C
26	chr26_41547403	0	41547403	A	G
26	chr26_41558006	0	41558006	T	G
26	chr26_41558130	0	41558130	A	G
26	chr26_41559297	0	41559297	C	T
26	chr26_41561031	0	41561031	G	C
26	chr26_41566340	0	41566340	C	T
26	chr26_41580044	0	41580044	A	G
26	chr26_41596442	0	41596442	T	A
26	chr26_41603400	0	41603400	G	A
26	chr26_41614300	0	41614300	T	C
26	chr26_41614395	0	41614395	A	T
26	chr26_41620365	0	41620365	G	A
26	chr26_41624705	0	41624705	G	A
26	chr26_41630231	0	41630231	C	G
26	chr26_41635293	0	41635293	A	T
26	chr26_41641582	0	41641582	T	C
26	chr26_41646022	0	41646022	T	C
26	chr26_41647032	0	41647032	G	T
26	chr26_41649931	0	41649931	A	G
26	chr26_41656284	0	41656284	A	T
26	chr26_41659347	0	41659347	T	C
26	chr26_41663791	0	41663791	C	T
26	chr26_41668790	0	41668790	A	G
26	chr26_41673057	0	41673057	T	C
26	chr26_41676947	0	41676947	T	A
26	chr26_41680069	0	41680069	A	G
26	chr26_41682896	0	41682896	A	G
26	chr26_41691839	0	41691839	C	T
26	chr26_41692278	0	41692278	A	G
26	chr26_41694528	0	41694528	C	G
26	chr26_41694714	0	41694714	A	T
26	chr26_41704773	0	41704773	T	C
26	chr26_41706904	0	41706904	T	C
26	chr26_41710674	0	41710674	T	C
26	chr26_41714502	0	41714502	A	G
26	chr26_41717619	0	41717619	T	C
26	chr26_41728120	0	41728120	G	A
26	chr26_41730199	0	41730199	T	G
26	chr26_41732219	0	41732219	T	C
26	chr26_41734492	0	41734492	G	T
26	chr26_41736857	0	41736857	G	C
26	chr26_41736906	0	41736906	G	A
26	chr26_41738598	0	41738598	A	C
26	chr26_41751020	0	41751020	T	C
26	chr26_41757048	0	41757048	T	G
26	chr26_41773722	0	41773722	T	C
26	chr26_41773956	0	41773956	T	C
26	chr26_41777975	0	41777975	T	C
26	chr26_41781950	0	41781950	A	T
26	chr26_41785982	0	41785982	A	C
26	chr26_41786866	0	41786866	C	T
26	chr26_41788297	0	41788297	G	C
26	chr26_41804307	0	41804307	G	C
26	chr26_41811930	0	41811930	G	A
26	chr26_41820910	0	41820910	C	G
26	chr26_41821329	0	41821329	A	T
26	chr26_41824011	0	41824011	G	A
26	chr26_41846711	0	41846711	T	G
26	chr26_41849212	0	41849212	A	C
26	chr26_41852261	0	41852261	T	C
26	chr26_41855000	0	41855000	A	G
26	chr26_41861330	0	41861330	A	G
26	chr26_41864173	0	41864173	T	G
27	chr27_1096953	0	1096953	G	T
27	chr27_1102849	0	1102849	A	C
27	chr27_1107215	0	1107215	A	G
27	chr27_1109183	0	1109183	G	A
27	chr27_1113151	0	1113151	C	T
27	chr27_1114818	0	1114818	G	A
27	chr27_1136868	0	1136868	C	T
27	chr27_1145777	0	1145777	T	A
27	chr27_1146021	0	1146021	G	A
27	chr27_1148666	0	1148666	G	C
27	chr27_1149039	0	1149039	C	T
27	chr27_1149218	0	1149218	C	T
27	chr27_1152705	0	1152705	T	C
27	chr27_1154278	0	1154278	T	C
27	chr27_1157345	0	1157345	C	A
27	chr27_1160076	0	1160076	C	T
27	chr27_1178309	0	1178309	T	G
27	chr27_1182425	0	1182425	A	G
27	chr27_1185946	0	1185946	A	G
27	chr27_1188735	0	1188735	A	G
27	chr27_1190733	0	1190733	G	A
27	chr27_1190770	0	1190770	G	A
27	chr27_1193932	0	1193932	C	T
27	chr27_1200610	0	1200610	T	A
27	chr27_1205484	0	1205484	C	T
27	chr27_1215390	0	1215390	T	C
27	chr27_1217181	0	1217181	A	G
27	chr27_1217794	0	1217794	A	G
27	chr27_1219294	0	1219294	T	C
27	chr27_1223656	0	1223656	G	A
27	chr27_1223857	0	1223857	G	C
27	chr27_1238832	0	1238832	C	G
27	chr27_1238887	0	1238887	C	A
27	chr27_1239030	0	1239030	G	A
27	chr27_1239822	0	1239822	G	A
27	chr27_1245540	0	1245540	A	G
27	chr27_1251252	0	1251252	G	A
27	chr27_1256284	0	1256284	C	T
27	chr27_1257243	0	1257243	C	T
27	chr27_1257739	0	1257739	G	A
27	chr27_1258866	0	1258866	C	T
27	chr27_1262781	0	1262781	T	C
27	chr27_1265042	0	1265042	T	C
27	chr27_1276029	0	1276029	T	C
27	chr27_1289345	0	1289345	T	C
27	chr27_1319983	0	1319983	A	T
27	chr27_1322852	0	1322852	C	A
27	chr27_1324409	0	1324409	T	C
27	chr27_1339660	0	1339660	G	A
27	chr27_1341236	0	1341236	A	G
27	chr27_1341288	0	1341288	T	C
27	chr27_1345396	0	1345396	T	C
27	chr27_1346245	0	1346245	C	T
27	chr27_1346684	0	1346684	A	C
27	chr27_1349285	0	1349285	G	T
27	chr27_1354324	0	1354324	G	A
27	chr27_1358712	0	1358712	A	G
27	chr27_1381160	0	1381160	C	T
27	chr27_1414830	0	1414830	T	C
27	chr27_1431721	0	1431721	C	A
27	chr27_1436891	0	1436891	G	A
27	chr27_1441821	0	1441821	T	C
27	chr27_1473544	0	1473544	C	T
27	chr27_1483022	0	1483022	T	C
27	chr27_1489422	0	1489422	C	T
27	chr27_1496475	0	1496475	A	C
27	chr27_1505347	0	1505347	T	A
27	chr27_1519643	0	1519643	G	C
27	chr27_1519943	0	1519943	A	G
27	chr27_1520833	0	1520833	C	A
27	chr27_1525823	0	1525823	C	G
27	chr27_1526340	0	1526340	A	G
27	chr27_1527286	0	1527286	C	T
27	chr27_1532150	0	1532150	C	T
27	chr27_1533669	0	1533669	G	A
27	chr27_1534641	0	1534641	C	T
27	chr27_1544006	0	1544006	G	A
27	chr27_1545045	0	1545045	G	A
27	chr27_1545562	0	1545562	G	C
27	chr27_1552526	0	1552526	C	T
27	chr27_1562343	0	1562343	C	T
27	chr27_1563929	0	1563929	A	G
27	chr27_1564621	0	1564621	T	G
27	chr27_1565179	0	1565179	A	G
27	chr27_1579973	0	1579973	C	A
27	chr27_1581502	0	1581502	A	G
27	chr27_1593352	0	1593352	C	T
27	chr27_1597044	0	1597044	A	G
27	chr27_1597250	0	1597250	T	C
27	chr27_1608685	0	1608685	T	C
27	chr27_1613318	0	1613318	G	C
27	chr27_1617867	0	1617867	A	G
27	chr27_1626823	0	1626823	T	C
27	chr27_1633237	0	1633237	C	T
27	chr27_1638500	0	1638500	G	A
27	chr27_1661125	0	1661125	C	T
27	chr27_1677075	0	1677075	A	G
27	chr27_1686970	0	1686970	A	G
27	chr27_1687992	0	1687992	G	A
27	chr27_1692259	0	1692259	G	T
27	chr27_1693204	0	1693204	G	A
27	chr27_1700080	0	1700080	C	T
27	chr27_1702255	0	1702255	C	T
27	chr27_1704158	0	1704158	A	G
27	chr27_1713457	0	1713457	C	G
27	chr27_1713733	0	1713733	T	C
27	chr27_1715004	0	1715004	G	C
27	chr27_1717881	0	1717881	T	C
27	chr27_1719262	0	1719262	T	C
27	chr27_1721088	0	1721088	A	G
27	chr27_1721136	0	1721136	A	C
27	chr27_1727340	0	1727340	C	G
27	chr27_1729199	0	1729199	G	C
27	chr27_1729476	0	1729476	T	C
27	chr27_1733388	0	1733388	A	T
27	chr27_1736444	0	1736444	G	T
27	chr27_1736822	0	1736822	T	C
27	chr27_1738757	0	1738757	T	C
27	chr27_1750929	0	1750929	C	A
27	chr27_1752827	0	1752827	A	C
27	chr27_1754653	0	1754653	A	G
27	chr27_1764351	0	1764351	T	G
27	chr27_1767033	0	1767033	A	G
27	chr27_1769774	0	1769774	A	C
27	chr27_1779354	0	1779354	T	G
27	chr27_1794290	0	1794290	T	C
27	chr27_1797104	0	1797104	A	C
27	chr27_1800468	0	1800468	A	G
27	chr27_1801063	0	1801063	T	C
27	chr27_1809899	0	1809899	C	A
27	chr27_1814786	0	1814786	T	A
27	chr27_1826924	0	1826924	G	A
27	chr27_1842273	0	1842273	T	C
27	chr27_1842925	0	1842925	A	G
27	chr27_1848542	0	1848542	T	C
27	chr27_1849185	0	1849185	A	T
27	chr27_1851291	0	1851291	G	T
27	chr27_1854292	0	1854292	T	C
27	chr27_1854537	0	1854537	C	T
27	chr27_1860544	0	1860544	T	C
27	chr27_1882991	0	1882991	G	C
27	chr27_1885908	0	1885908	A	G
27	chr27_1888527	0	1888527	C	T
27	chr27_1890217	0	1890217	G	T
27	chr27_1897368	0	1897368	C	T
27	chr27_1908426	0	1908426	A	G
27	chr27_1909006	0	1909006	A	G
27	chr27_1919000	0	1919000	T	A
27	chr27_1925985	0	1925985	C	G
27	chr27_1948464	0	1948464	T	C
27	chr27_1967152	0	1967152	G	A
27	chr27_1981420	0	1981420	T	C
27	chr27_1983173	0	1983173	G	T
27	chr27_1987414	0	1987414	T	G
27	chr27_1988051	0	1988051	T	C
27	chr27_1993304	0	1993304	C	T
27	chr27_1997703	0	1997703	G	A
27	chr27_2000290	0	2000290	C	G
27	chr27_2046191	0	2046191	A	G
27	chr27_2046875	0	2046875	G	A
27	chr27_2047118	0	2047118	G	A
27	chr27_2052945	0	2052945	T	C
27	chr27_2062939	0	2062939	T	C
27	chr27_2074820	0	2074820	T	C
27	chr27_2078173	0	2078173	C	T
27	chr27_2078264	0	2078264	A	G
27	chr27_2083088	0	2083088	A	C
27	chr27_2085560	0	2085560	A	C
27	chr27_2090916	0	2090916	T	C
27	chr27_2106428	0	2106428	G	T
27	chr27_2109123	0	2109123	T	C
27	chr27_2110276	0	2110276	A	G
27	chr27_2136304	0	2136304	G	A
27	chr27_2146351	0	2146351	T	C
27	chr27_2148501	0	2148501	T	C
27	chr27_2156453	0	2156453	C	G
27	chr27_2162985	0	2162985	A	G
27	chr27_2164952	0	2164952	A	G
27	chr27_2166647	0	2166647	G	C
27	chr27_2166814	0	2166814	C	T
27	chr27_2178087	0	2178087	C	G
27	chr27_2183595	0	2183595	C	T
27	chr27_2194326	0	2194326	T	C
27	chr27_2200325	0	2200325	C	T
27	chr27_2220193	0	2220193	A	G
27	chr27_2222049	0	2222049	G	A
27	chr27_2223176	0	2223176	T	G
27	chr27_2234129	0	2234129	T	A
27	chr27_2242278	0	2242278	A	C
27	chr27_2244458	0	2244458	T	C
27	chr27_2244970	0	2244970	C	G
27	chr27_2245581	0	2245581	A	G
27	chr27_2248663	0	2248663	C	T
27	chr27_2250517	0	2250517	T	C
27	chr27_2255704	0	2255704	A	G
27	chr27_2261824	0	2261824	C	T
27	chr27_2262609	0	2262609	C	A
27	chr27_2263558	0	2263558	C	T
27	chr27_2263661	0	2263661	T	C
27	chr27_2272587	0	2272587	A	G
27	chr27_2273152	0	2273152	G	A
27	chr27_2274146	0	2274146	C	G
27	chr27_2276280	0	2276280	A	G
27	chr27_2276514	0	2276514	T	A
27	chr27_2277366	0	2277366	T	G
27	chr27_2281782	0	2281782	T	G
27	chr27_2283528	0	2283528	A	G
27	chr27_2294543	0	2294543	T	G
27	chr27_2296302	0	2296302	C	T
27	chr27_2296478	0	2296478	C	T
27	chr27_2298802	0	2298802	C	T
27	chr27_2301780	0	2301780	G	A
27	chr27_2306776	0	2306776	A	G
27	chr27_2306851	0	2306851	A	G
27	chr27_2310328	0	2310328	A	G
27	chr27_2316406	0	2316406	G	C
27	chr27_2323070	0	2323070	T	C
27	chr27_2326627	0	2326627	T	C
27	chr27_2327593	0	2327593	G	A
27	chr27_2331107	0	2331107	C	G
27	chr27_2339676	0	2339676	G	A
27	chr27_2341282	0	2341282	A	T
27	chr27_2347847	0	2347847	G	A
27	chr27_2348503	0	2348503	G	T
27	chr27_2352464	0	2352464	G	A
27	chr27_2352875	0	2352875	A	G
27	chr27_2353053	0	2353053	C	T
27	chr27_2388513	0	2388513	G	C
27	chr27_2400121	0	2400121	A	T
27	chr27_2411068	0	2411068	A	G
27	chr27_2417245	0	2417245	C	T
27	chr27_2418091	0	2418091	A	C
27	chr27_2423141	0	2423141	A	G
27	chr27_2432268	0	2432268	A	G
27	chr27_2432788	0	2432788	T	C
27	chr27_2437366	0	2437366	A	T
27	chr27_2439656	0	2439656	A	G
27	chr27_2440548	0	2440548	A	G
27	chr27_2441920	0	2441920	G	A
27	chr27_2445320	0	2445320	A	G
27	chr27_2449818	0	2449818	T	C
27	chr27_2454939	0	2454939	A	G
27	chr27_2456503	0	2456503	T	G
27	chr27_2466332	0	2466332	G	A
27	chr27_2472374	0	2472374	A	G
27	chr27_2473637	0	2473637	G	A
27	chr27_2474130	0	2474130	A	G
27	chr27_2489482	0	2489482	C	A
27	chr27_2489872	0	2489872	G	A
27	chr27_2496355	0	2496355	C	A
27	chr27_2501042	0	2501042	A	G
27	chr27_2517195	0	2517195	C	T
27	chr27_2519242	0	2519242	G	A
27	chr27_2526411	0	2526411	A	G
27	chr27_2539019	0	2539019	A	G
27	chr27_2539185	0	2539185	C	A
27	chr27_2560151	0	2560151	T	C
27	chr27_2560557	0	2560557	C	G
27	chr27_2565823	0	2565823	C	T
27	chr27_2566129	0	2566129	A	G
27	chr27_2571708	0	2571708	T	G
27	chr27_2579977	0	2579977	T	G
27	chr27_2608672	0	2608672	G	C
27	chr27_2611441	0	2611441	T	C
27	chr27_2613229	0	2613229	C	T
27	chr27_2625965	0	2625965	C	T
27	chr27_2628091	0	2628091	C	G
27	chr27_2631610	0	2631610	T	C
27	chr27_2640637	0	2640637	G	A
27	chr27_2642201	0	2642201	A	G
27	chr27_2648226	0	2648226	G	A
27	chr27_2649278	0	2649278	T	C
27	chr27_2654120	0	2654120	G	A
27	chr27_2657864	0	2657864	A	C
27	chr27_2661357	0	2661357	G	T
27	chr27_2662948	0	2662948	A	C
27	chr27_2663315	0	2663315	A	G
27	chr27_2665842	0	2665842	T	C
27	chr27_2665931	0	2665931	C	T
27	chr27_2667693	0	2667693	T	A
27	chr27_2673584	0	2673584	C	G
27	chr27_2681296	0	2681296	G	A
27	chr27_2689382	0	2689382	G	T
27	chr27_2689895	0	2689895	T	C
27	chr27_2695829	0	2695829	C	T
27	chr27_2700416	0	2700416	G	C
27	chr27_2705158	0	2705158	C	A
27	chr27_2716995	0	2716995	C	T
27	chr27_2721639	0	2721639	A	T
27	chr27_2731460	0	2731460	C	A
27	chr27_2773442	0	2773442	T	C
27	chr27_2779595	0	2779595	T	C
27	chr27_2790112	0	2790112	G	A
27	chr27_2792281	0	2792281	T	C
27	chr27_2794982	0	2794982	A	G
27	chr27_2798331	0	2798331	T	C
27	chr27_2798891	0	2798891	G	A
27	chr27_2800845	0	2800845	G	C
27	chr27_2815285	0	2815285	A	C
27	chr27_2826158	0	2826158	C	A
27	chr27_2826290	0	2826290	A	G
27	chr27_2827267	0	2827267	C	T
27	chr27_2828355	0	2828355	A	G
27	chr27_2832050	0	2832050	T	C
27	chr27_2836721	0	2836721	C	G
27	chr27_2844941	0	2844941	T	A
27	chr27_2846191	0	2846191	A	G
27	chr27_2847202	0	2847202	C	A
27	chr27_2848984	0	2848984	C	T
27	chr27_2849683	0	2849683	A	G
27	chr27_2852028	0	2852028	T	C
27	chr27_2856830	0	2856830	G	A
27	chr27_2861436	0	2861436	G	C
27	chr27_2862217	0	2862217	C	T
27	chr27_2869221	0	2869221	A	G
27	chr27_2886074	0	2886074	T	C
27	chr27_2887717	0	2887717	A	G
27	chr27_2890197	0	2890197	A	G
27	chr27_2892125	0	2892125	A	G
27	chr27_2897773	0	2897773	G	A
27	chr27_2901002	0	2901002	G	A
27	chr27_2905424	0	2905424	T	C
27	chr27_2910185	0	2910185	C	T
27	chr27_2911920	0	2911920	A	G
27	chr27_2918899	0	2918899	A	G
27	chr27_2924672	0	2924672	G	A
27	chr27_2924723	0	2924723	A	G
27	chr27_2935008	0	2935008	T	C
27	chr27_2937604	0	2937604	A	G
27	chr27_2942694	0	2942694	C	T
27	chr27_2957836	0	2957836	G	A
27	chr27_2961671	0	2961671	C	G
27	chr27_2962707	0	2962707	G	A
27	chr27_2963024	0	2963024	C	A
27	chr27_2963298	0	2963298	C	T
27	chr27_2972828	0	2972828	C	T
27	chr27_2981001	0	2981001	T	C
27	chr27_2987975	0	2987975	G	A
27	chr27_3002297	0	3002297	G	A
27	chr27_3004093	0	3004093	T	C
27	chr27_3006564	0	3006564	C	G
27	chr27_3011172	0	3011172	A	G
27	chr27_3012082	0	3012082	A	G
27	chr27_3012459	0	3012459	A	C
27	chr27_3013330	0	3013330	C	T
27	chr27_3013827	0	3013827	A	G
27	chr27_3020622	0	3020622	T	C
27	chr27_3021956	0	3021956	A	T
27	chr27_3027521	0	3027521	G	C
27	chr27_3031253	0	3031253	A	G
27	chr27_3034565	0	3034565	T	C
27	chr27_3058149	0	3058149	A	G
27	chr27_3061229	0	3061229	T	C
27	chr27_3066954	0	3066954	A	G
27	chr27_3081261	0	3081261	C	T
27	chr27_3101392	0	3101392	A	G
27	chr27_3107644	0	3107644	T	A
27	chr27_3107755	0	3107755	A	G
27	chr27_3114495	0	3114495	G	A
27	chr27_3144376	0	3144376	A	G
27	chr27_3157667	0	3157667	A	C
27	chr27_3161811	0	3161811	C	G
27	chr27_3168757	0	3168757	A	G
27	chr27_3173740	0	3173740	T	C
27	chr27_3180541	0	3180541	T	C
27	chr27_3193299	0	3193299	A	G
27	chr27_3211055	0	3211055	C	T
27	chr27_3220542	0	3220542	T	C
27	chr27_3220626	0	3220626	G	A
27	chr27_3240569	0	3240569	T	C
27	chr27_3244548	0	3244548	A	G
27	chr27_3246707	0	3246707	A	G
27	chr27_3249931	0	3249931	C	T
27	chr27_3252364	0	3252364	C	G
27	chr27_3253589	0	3253589	C	T
27	chr27_3259132	0	3259132	G	C
27	chr27_3264043	0	3264043	T	C
27	chr27_3264292	0	3264292	T	C
27	chr27_3270428	0	3270428	G	C
27	chr27_3272290	0	3272290	C	G
27	chr27_3273828	0	3273828	C	T
27	chr27_3275039	0	3275039	G	A
27	chr27_3277401	0	3277401	A	T
27	chr27_3278877	0	3278877	C	T
27	chr27_3329245	0	3329245	G	C
27	chr27_3333223	0	3333223	C	T
27	chr27_3364233	0	3364233	T	C
27	chr27_3364928	0	3364928	T	C
27	chr27_3366924	0	3366924	C	T
27	chr27_3368060	0	3368060	A	G
27	chr27_3385859	0	3385859	T	C
27	chr27_3389182	0	3389182	C	T
27	chr27_3406643	0	3406643	C	T
27	chr27_3416923	0	3416923	C	T
27	chr27_3423252	0	3423252	G	T
27	chr27_3425141	0	3425141	A	T
27	chr27_3428872	0	3428872	G	A
27	chr27_3442695	0	3442695	C	T
27	chr27_3445972	0	3445972	G	T
27	chr27_3450410	0	3450410	T	C
27	chr27_3453292	0	3453292	A	C
27	chr27_3455335	0	3455335	A	G
27	chr27_3459040	0	3459040	C	G
27	chr27_3463055	0	3463055	C	T
27	chr27_3493075	0	3493075	T	C
27	chr27_3493609	0	3493609	G	A
27	chr27_3503556	0	3503556	G	A
27	chr27_3507622	0	3507622	G	A
27	chr27_3508148	0	3508148	A	G
27	chr27_3508154	0	3508154	G	T
27	chr27_3509079	0	3509079	A	G
27	chr27_3513540	0	3513540	T	C
27	chr27_3514557	0	3514557	G	A
27	chr27_3515788	0	3515788	A	G
27	chr27_3517087	0	3517087	T	C
27	chr27_3520646	0	3520646	G	A
27	chr27_3530650	0	3530650	A	G
27	chr27_3532729	0	3532729	A	G
27	chr27_3532958	0	3532958	G	A
27	chr27_3534388	0	3534388	T	C
27	chr27_3535395	0	3535395	T	A
27	chr27_3537093	0	3537093	A	T
27	chr27_3544092	0	3544092	T	C
27	chr27_3544949	0	3544949	T	G
27	chr27_3549935	0	3549935	T	C
27	chr27_3556117	0	3556117	G	A
27	chr27_3556443	0	3556443	T	C
27	chr27_3558144	0	3558144	T	C
27	chr27_3560042	0	3560042	T	A
27	chr27_3561090	0	3561090	A	G
27	chr27_3565281	0	3565281	C	A
27	chr27_3566404	0	3566404	T	C
27	chr27_3567264	0	3567264	T	C
27	chr27_3567985	0	3567985	C	A
27	chr27_3575589	0	3575589	A	G
27	chr27_3581533	0	3581533	G	T
27	chr27_3586126	0	3586126	A	G
27	chr27_3589687	0	3589687	G	A
27	chr27_3592890	0	3592890	T	C
27	chr27_3593830	0	3593830	G	T
27	chr27_3596473	0	3596473	C	T
27	chr27_3598712	0	3598712	G	A
27	chr27_3605602	0	3605602	G	A
27	chr27_3606283	0	3606283	T	A
27	chr27_3606306	0	3606306	A	G
27	chr27_3607314	0	3607314	A	G
27	chr27_3608774	0	3608774	C	T
27	chr27_3614960	0	3614960	C	T
27	chr27_3625805	0	3625805	G	A
27	chr27_3628335	0	3628335	T	C
27	chr27_3634386	0	3634386	T	C
27	chr27_3636845	0	3636845	A	G
27	chr27_3638873	0	3638873	C	T
27	chr27_3649595	0	3649595	A	C
27	chr27_3649923	0	3649923	C	T
27	chr27_3651216	0	3651216	C	T
27	chr27_3658152	0	3658152	C	A
27	chr27_3659553	0	3659553	T	A
27	chr27_3663673	0	3663673	T	C
27	chr27_3663808	0	3663808	A	G
27	chr27_3664391	0	3664391	C	A
27	chr27_3672935	0	3672935	A	G
27	chr27_3675357	0	3675357	G	A
27	chr27_3693037	0	3693037	G	A
27	chr27_3695195	0	3695195	C	T
27	chr27_3698617	0	3698617	A	G
27	chr27_3699897	0	3699897	T	C
27	chr27_3699964	0	3699964	G	A
27	chr27_3705004	0	3705004	A	G
27	chr27_3705609	0	3705609	A	G
27	chr27_3708128	0	3708128	G	A
27	chr27_3718189	0	3718189	G	A
27	chr27_3718925	0	3718925	T	C
27	chr27_3719183	0	3719183	G	C
27	chr27_3719601	0	3719601	T	C
27	chr27_3732456	0	3732456	T	C
27	chr27_3739994	0	3739994	A	G
27	chr27_3742746	0	3742746	G	A
27	chr27_3744243	0	3744243	T	C
27	chr27_3756480	0	3756480	T	C
27	chr27_3757578	0	3757578	C	G
27	chr27_3757801	0	3757801	C	T
27	chr27_3765521	0	3765521	A	G
27	chr27_3767346	0	3767346	T	C
27	chr27_3770710	0	3770710	A	G
27	chr27_3771673	0	3771673	G	T
27	chr27_3772751	0	3772751	G	C
27	chr27_3778001	0	3778001	C	A
27	chr27_3781113	0	3781113	C	T
27	chr27_3792017	0	3792017	C	A
27	chr27_3795056	0	3795056	C	T
27	chr27_3801151	0	3801151	T	C
27	chr27_3806711	0	3806711	A	G
27	chr27_3827540	0	3827540	G	A
27	chr27_3827821	0	3827821	A	G
27	chr27_3829266	0	3829266	C	T
27	chr27_3841804	0	3841804	G	A
27	chr27_3848472	0	3848472	G	C
27	chr27_3850690	0	3850690	C	T
27	chr27_3854895	0	3854895	C	T
27	chr27_3861628	0	3861628	A	G
27	chr27_3867461	0	3867461	A	C
27	chr27_3873796	0	3873796	G	T
27	chr27_3876212	0	3876212	A	G
27	chr27_3878659	0	3878659	A	G
27	chr27_3887101	0	3887101	A	G
27	chr27_3891194	0	3891194	T	G
27	chr27_3902668	0	3902668	G	A
27	chr27_3902793	0	3902793	C	G
27	chr27_3906482	0	3906482	G	A
27	chr27_3915077	0	3915077	G	T
27	chr27_3931863	0	3931863	T	C
27	chr27_3937619	0	3937619	C	T
27	chr27_3940661	0	3940661	T	C
27	chr27_3943664	0	3943664	G	A
27	chr27_3958007	0	3958007	C	T
27	chr27_3963371	0	3963371	A	G
27	chr27_3966752	0	3966752	A	C
27	chr27_3972652	0	3972652	G	A
27	chr27_3973767	0	3973767	A	C
27	chr27_3974080	0	3974080	A	C
27	chr27_3975498	0	3975498	G	A
27	chr27_3976994	0	3976994	T	C
27	chr27_3980403	0	3980403	G	A
27	chr27_3985844	0	3985844	G	C
27	chr27_3996873	0	3996873	T	G
27	chr27_4006674	0	4006674	G	T
27	chr27_4009190	0	4009190	A	C
27	chr27_4023273	0	4023273	G	A
27	chr27_4028983	0	4028983	T	C
27	chr27_4030894	0	4030894	A	G
27	chr27_4032381	0	4032381	A	G
27	chr27_4033393	0	4033393	A	G
27	chr27_4034084	0	4034084	T	C
27	chr27_4035029	0	4035029	T	C
27	chr27_4035178	0	4035178	C	T
27	chr27_4035257	0	4035257	A	G
27	chr27_4036738	0	4036738	C	T
27	chr27_4040298	0	4040298	C	T
27	chr27_4045793	0	4045793	G	A
27	chr27_4051275	0	4051275	C	T
27	chr27_4054977	0	4054977	A	G
27	chr27_4055521	0	4055521	A	C
27	chr27_4055620	0	4055620	T	C
27	chr27_4055637	0	4055637	G	C
27	chr27_4056282	0	4056282	A	G
27	chr27_4059492	0	4059492	T	C
27	chr27_4067093	0	4067093	T	C
27	chr27_4072375	0	4072375	G	A
27	chr27_4073743	0	4073743	A	G
27	chr27_4074759	0	4074759	T	G
27	chr27_4075145	0	4075145	A	G
27	chr27_4075504	0	4075504	G	C
27	chr27_4078871	0	4078871	A	G
27	chr27_4084745	0	4084745	T	G
27	chr27_4085281	0	4085281	C	A
27	chr27_4085552	0	4085552	T	C
27	chr27_4089132	0	4089132	C	T
27	chr27_4097332	0	4097332	A	G
27	chr27_4101220	0	4101220	G	A
27	chr27_4103405	0	4103405	A	G
27	chr27_4115140	0	4115140	A	T
27	chr27_4124173	0	4124173	C	G
27	chr27_4130174	0	4130174	G	A
27	chr27_4132909	0	4132909	C	A
27	chr27_4133075	0	4133075	C	A
27	chr27_4134122	0	4134122	T	A
27	chr27_4144239	0	4144239	C	T
27	chr27_4155270	0	4155270	A	G
27	chr27_4155621	0	4155621	T	C
27	chr27_4157962	0	4157962	A	G
27	chr27_4171818	0	4171818	G	C
27	chr27_4173688	0	4173688	C	G
27	chr27_4176139	0	4176139	A	G
27	chr27_4180571	0	4180571	A	T
27	chr27_4183165	0	4183165	G	C
27	chr27_4185986	0	4185986	A	G
27	chr27_4189706	0	4189706	A	G
27	chr27_4193344	0	4193344	C	A
27	chr27_4194855	0	4194855	G	T
27	chr27_4198513	0	4198513	G	T
27	chr27_4200186	0	4200186	A	G
27	chr27_4200937	0	4200937	A	C
27	chr27_4202437	0	4202437	A	G
27	chr27_4205942	0	4205942	G	A
27	chr27_4216109	0	4216109	T	C
27	chr27_4218039	0	4218039	A	G
27	chr27_4219200	0	4219200	A	T
27	chr27_4224123	0	4224123	T	C
27	chr27_4224651	0	4224651	C	A
27	chr27_4231618	0	4231618	G	T
27	chr27_4242728	0	4242728	C	T
27	chr27_4249159	0	4249159	C	T
27	chr27_4256770	0	4256770	G	A
27	chr27_4257514	0	4257514	C	A
27	chr27_4263043	0	4263043	C	T
27	chr27_4265208	0	4265208	C	G
27	chr27_4267222	0	4267222	C	T
27	chr27_4268764	0	4268764	C	T
27	chr27_4268827	0	4268827	C	T
27	chr27_4272696	0	4272696	T	C
27	chr27_4274086	0	4274086	C	T
27	chr27_4274324	0	4274324	G	T
27	chr27_4276042	0	4276042	G	A
27	chr27_4276628	0	4276628	T	C
27	chr27_4278171	0	4278171	G	A
27	chr27_4280921	0	4280921	T	G
27	chr27_4283221	0	4283221	C	A
27	chr27_4284259	0	4284259	T	G
27	chr27_4301658	0	4301658	T	C
27	chr27_4318213	0	4318213	G	A
27	chr27_4320992	0	4320992	T	C
27	chr27_4328238	0	4328238	G	A
27	chr27_4329340	0	4329340	T	C
27	chr27_4335083	0	4335083	C	G
27	chr27_4335299	0	4335299	T	C
27	chr27_4335410	0	4335410	C	T
27	chr27_4335597	0	4335597	T	A
27	chr27_4336280	0	4336280	A	G
27	chr27_4342827	0	4342827	G	T
27	chr27_4342941	0	4342941	C	T
27	chr27_4343400	0	4343400	A	G
27	chr27_4354412	0	4354412	G	T
27	chr27_4360883	0	4360883	C	G
27	chr27_4364685	0	4364685	G	A
27	chr27_4368830	0	4368830	T	C
27	chr27_4369971	0	4369971	C	G
27	chr27_4371851	0	4371851	A	G
27	chr27_4372343	0	4372343	T	G
27	chr27_4372502	0	4372502	T	C
27	chr27_4377656	0	4377656	C	T
27	chr27_4378403	0	4378403	T	C
27	chr27_4392956	0	4392956	C	A
27	chr27_4397817	0	4397817	C	A
27	chr27_4402126	0	4402126	C	T
27	chr27_4411412	0	4411412	A	C
27	chr27_4416885	0	4416885	A	T
27	chr27_4421838	0	4421838	T	C
27	chr27_4425772	0	4425772	A	G
27	chr27_4429592	0	4429592	T	G
27	chr27_4430372	0	4430372	A	G
27	chr27_4432573	0	4432573	C	A
27	chr27_4433818	0	4433818	A	G
27	chr27_4434811	0	4434811	T	G
27	chr27_4439210	0	4439210	G	A
27	chr27_4439371	0	4439371	A	C
27	chr27_4441031	0	4441031	G	A
27	chr27_4444172	0	4444172	T	C
27	chr27_4453535	0	4453535	C	T
27	chr27_4454729	0	4454729	G	A
27	chr27_4455315	0	4455315	C	T
27	chr27_4458655	0	4458655	C	G
27	chr27_4468237	0	4468237	G	A
27	chr27_4469847	0	4469847	G	A
27	chr27_4470142	0	4470142	T	C
27	chr27_4471142	0	4471142	A	G
27	chr27_4471287	0	4471287	G	A
27	chr27_4471896	0	4471896	C	T
27	chr27_4474817	0	4474817	G	A
27	chr27_4476361	0	4476361	G	A
27	chr27_4478044	0	4478044	T	C
27	chr27_4478372	0	4478372	A	G
27	chr27_4488347	0	4488347	T	C
27	chr27_4488960	0	4488960	G	C
27	chr27_4488976	0	4488976	T	C
27	chr27_4489175	0	4489175	A	T
27	chr27_4491884	0	4491884	G	A
27	chr27_4493143	0	4493143	T	C
27	chr27_4495048	0	4495048	A	C
27	chr27_4497739	0	4497739	T	C
27	chr27_4502608	0	4502608	T	C
27	chr27_4504634	0	4504634	C	T
27	chr27_4507724	0	4507724	A	G
27	chr27_4511987	0	4511987	T	A
27	chr27_4516798	0	4516798	A	G
27	chr27_4521463	0	4521463	A	G
27	chr27_4523920	0	4523920	A	T
27	chr27_4529240	0	4529240	C	T
27	chr27_4536994	0	4536994	T	G
27	chr27_4537892	0	4537892	C	T
27	chr27_4540922	0	4540922	A	C
27	chr27_4542411	0	4542411	A	G
27	chr27_4550222	0	4550222	A	G
27	chr27_4551999	0	4551999	C	T
27	chr27_4553989	0	4553989	T	G
27	chr27_4556139	0	4556139	T	C
27	chr27_4558566	0	4558566	T	C
27	chr27_4559487	0	4559487	T	C
27	chr27_4560317	0	4560317	A	G
27	chr27_4569243	0	4569243	T	C
27	chr27_4571397	0	4571397	G	A
27	chr27_4577667	0	4577667	C	A
27	chr27_4582976	0	4582976	G	A
27	chr27_4583365	0	4583365	T	C
27	chr27_4586951	0	4586951	G	A
27	chr27_4589463	0	4589463	C	T
27	chr27_4597230	0	4597230	G	C
27	chr27_4601097	0	4601097	G	A
27	chr27_4601565	0	4601565	G	A
27	chr27_4602056	0	4602056	G	C
27	chr27_4620669	0	4620669	A	G
27	chr27_4626852	0	4626852	C	A
27	chr27_4629703	0	4629703	A	T
27	chr27_4642041	0	4642041	C	T
27	chr27_4649424	0	4649424	G	C
27	chr27_4649494	0	4649494	G	T
27	chr27_4651045	0	4651045	T	C
27	chr27_4651125	0	4651125	C	T
27	chr27_4655561	0	4655561	G	C
27	chr27_4656005	0	4656005	A	G
27	chr27_4660278	0	4660278	G	A
27	chr27_4660308	0	4660308	G	C
27	chr27_4662911	0	4662911	A	G
27	chr27_4662993	0	4662993	G	A
27	chr27_4667688	0	4667688	T	C
27	chr27_4672681	0	4672681	C	T
27	chr27_4672918	0	4672918	A	G
27	chr27_4674090	0	4674090	A	C
27	chr27_4675550	0	4675550	G	A
27	chr27_4682045	0	4682045	G	T
27	chr27_4695634	0	4695634	T	C
27	chr27_4702992	0	4702992	A	G
27	chr27_4716953	0	4716953	T	C
27	chr27_4720330	0	4720330	C	A
27	chr27_4720503	0	4720503	G	A
27	chr27_4720921	0	4720921	T	C
27	chr27_4722975	0	4722975	T	A
27	chr27_4735600	0	4735600	G	C
27	chr27_4741233	0	4741233	G	C
27	chr27_4743330	0	4743330	G	A
27	chr27_4744460	0	4744460	G	C
27	chr27_4744779	0	4744779	A	G
27	chr27_4755016	0	4755016	A	G
27	chr27_4756880	0	4756880	C	T
27	chr27_4758018	0	4758018	C	T
27	chr27_4759498	0	4759498	C	A
27	chr27_4767601	0	4767601	T	C
27	chr27_4768649	0	4768649	T	C
27	chr27_4768814	0	4768814	T	C
27	chr27_4774066	0	4774066	T	C
27	chr27_4778223	0	4778223	A	G
27	chr27_4778453	0	4778453	G	T
27	chr27_4780266	0	4780266	A	G
27	chr27_4785691	0	4785691	A	G
27	chr27_4792988	0	4792988	T	A
27	chr27_4798805	0	4798805	G	C
27	chr27_4803030	0	4803030	G	C
27	chr27_4806197	0	4806197	A	G
27	chr27_4811076	0	4811076	A	G
27	chr27_4811144	0	4811144	G	C
27	chr27_4814311	0	4814311	T	G
27	chr27_4817866	0	4817866	G	C
27	chr27_4825531	0	4825531	C	G
27	chr27_4825573	0	4825573	A	G
27	chr27_4831866	0	4831866	C	A
27	chr27_4833442	0	4833442	C	A
27	chr27_4833819	0	4833819	C	T
27	chr27_4837064	0	4837064	C	T
27	chr27_4839304	0	4839304	A	C
27	chr27_4846598	0	4846598	G	A
27	chr27_4852377	0	4852377	C	T
27	chr27_4867914	0	4867914	A	T
27	chr27_4877239	0	4877239	C	G
27	chr27_4878976	0	4878976	T	C
27	chr27_4880822	0	4880822	A	G
27	chr27_4882162	0	4882162	C	T
27	chr27_4886779	0	4886779	A	G
27	chr27_4889206	0	4889206	C	T
27	chr27_4892095	0	4892095	A	G
27	chr27_4892574	0	4892574	T	C
27	chr27_4896764	0	4896764	A	G
27	chr27_4904964	0	4904964	G	A
27	chr27_4905531	0	4905531	C	T
27	chr27_4909400	0	4909400	T	C
27	chr27_4909958	0	4909958	C	G
27	chr27_4916907	0	4916907	T	C
27	chr27_4925154	0	4925154	G	T
27	chr27_4929784	0	4929784	G	A
27	chr27_4930193	0	4930193	T	C
27	chr27_4932837	0	4932837	A	G
27	chr27_4942545	0	4942545	G	C
27	chr27_4942671	0	4942671	A	G
27	chr27_4959166	0	4959166	G	A
27	chr27_4960448	0	4960448	G	T
27	chr27_4960543	0	4960543	G	A
27	chr27_4962513	0	4962513	G	C
27	chr27_4962980	0	4962980	G	A
27	chr27_4966706	0	4966706	A	C
27	chr27_4969413	0	4969413	A	G
27	chr27_4971206	0	4971206	T	C
27	chr27_4973048	0	4973048	C	T
27	chr27_4976336	0	4976336	C	A
27	chr27_4977192	0	4977192	T	A
27	chr27_4984956	0	4984956	G	A
27	chr27_4985034	0	4985034	C	T
27	chr27_4985642	0	4985642	T	C
27	chr27_4985672	0	4985672	A	G
27	chr27_4987808	0	4987808	G	A
27	chr27_4994086	0	4994086	G	A
27	chr27_4997592	0	4997592	G	A
27	chr27_5000160	0	5000160	C	G
27	chr27_5002608	0	5002608	T	G
27	chr27_5002891	0	5002891	A	T
27	chr27_5003715	0	5003715	A	G
27	chr27_5004543	0	5004543	T	A
27	chr27_5004663	0	5004663	C	G
27	chr27_5007794	0	5007794	T	G
27	chr27_5017614	0	5017614	T	C
27	chr27_5040471	0	5040471	A	G
27	chr27_5051801	0	5051801	A	G
27	chr27_5058554	0	5058554	A	T
27	chr27_5059144	0	5059144	G	A
27	chr27_5063418	0	5063418	T	G
27	chr27_5064705	0	5064705	A	G
27	chr27_5068145	0	5068145	C	T
27	chr27_5073819	0	5073819	C	G
27	chr27_5076636	0	5076636	A	G
27	chr27_5076722	0	5076722	A	G
27	chr27_5082797	0	5082797	G	T
27	chr27_5094494	0	5094494	G	A
27	chr27_5108201	0	5108201	G	A
27	chr27_5121629	0	5121629	C	T
27	chr27_5122788	0	5122788	A	C
27	chr27_5123189	0	5123189	A	G
27	chr27_5138748	0	5138748	T	C
27	chr27_5141446	0	5141446	T	G
27	chr27_5145572	0	5145572	G	C
27	chr27_5150191	0	5150191	C	T
27	chr27_5165738	0	5165738	C	T
27	chr27_5167575	0	5167575	T	C
27	chr27_5169640	0	5169640	G	A
27	chr27_5171368	0	5171368	A	G
27	chr27_5178372	0	5178372	T	C
27	chr27_5183084	0	5183084	G	A
27	chr27_5183406	0	5183406	A	G
27	chr27_5198507	0	5198507	G	A
27	chr27_5209853	0	5209853	A	T
27	chr27_5226681	0	5226681	T	C
27	chr27_5230068	0	5230068	G	A
27	chr27_5232725	0	5232725	C	A
27	chr27_5244962	0	5244962	T	C
27	chr27_5249128	0	5249128	A	G
27	chr27_5262925	0	5262925	T	C
27	chr27_5263211	0	5263211	G	A
27	chr27_5264857	0	5264857	C	T
27	chr27_5268017	0	5268017	A	G
27	chr27_5270772	0	5270772	A	G
27	chr27_5271531	0	5271531	C	T
27	chr27_5276937	0	5276937	C	A
27	chr27_5281549	0	5281549	A	G
27	chr27_5282684	0	5282684	T	C
27	chr27_5283978	0	5283978	T	A
27	chr27_5286882	0	5286882	G	C
27	chr27_5286909	0	5286909	T	C
27	chr27_5288047	0	5288047	T	C
27	chr27_5288447	0	5288447	G	C
27	chr27_5289816	0	5289816	C	T
27	chr27_5296578	0	5296578	T	G
27	chr27_5301572	0	5301572	A	G
27	chr27_5310941	0	5310941	C	T
27	chr27_5311307	0	5311307	C	G
27	chr27_5314381	0	5314381	C	T
27	chr27_5323955	0	5323955	A	G
27	chr27_5349074	0	5349074	T	C
27	chr27_5354616	0	5354616	A	G
27	chr27_5358423	0	5358423	A	T
27	chr27_5358940	0	5358940	A	G
27	chr27_5359896	0	5359896	C	T
27	chr27_5361026	0	5361026	T	C
27	chr27_5370902	0	5370902	A	G
27	chr27_5377814	0	5377814	A	G
27	chr27_5412860	0	5412860	T	C
27	chr27_5418098	0	5418098	C	T
27	chr27_5419114	0	5419114	C	T
27	chr27_5423961	0	5423961	G	A
27	chr27_5431990	0	5431990	G	T
27	chr27_5432060	0	5432060	T	C
27	chr27_5435096	0	5435096	G	A
27	chr27_5441832	0	5441832	C	T
27	chr27_5456119	0	5456119	A	G
27	chr27_5462723	0	5462723	C	T
27	chr27_5475301	0	5475301	C	G
27	chr27_5484987	0	5484987	C	T
27	chr27_5499274	0	5499274	C	T
27	chr27_5519623	0	5519623	A	G
27	chr27_5524165	0	5524165	C	T
27	chr27_5570496	0	5570496	A	G
27	chr27_5590968	0	5590968	C	A
27	chr27_5593244	0	5593244	A	G
27	chr27_5599666	0	5599666	T	G
27	chr27_5608369	0	5608369	C	G
27	chr27_5610536	0	5610536	T	A
27	chr27_5610898	0	5610898	A	T
27	chr27_5611365	0	5611365	T	C
27	chr27_5615546	0	5615546	C	T
27	chr27_5616875	0	5616875	C	T
27	chr27_5621052	0	5621052	G	C
27	chr27_5628025	0	5628025	C	A
27	chr27_5629238	0	5629238	C	G
27	chr27_5629240	0	5629240	T	A
27	chr27_5638087	0	5638087	T	C
27	chr27_5641671	0	5641671	A	G
27	chr27_5647165	0	5647165	C	A
27	chr27_5662256	0	5662256	C	T
27	chr27_5667033	0	5667033	A	G
27	chr27_5668368	0	5668368	C	G
27	chr27_5670449	0	5670449	A	C
27	chr27_5693226	0	5693226	T	G
27	chr27_5693288	0	5693288	C	A
27	chr27_5711779	0	5711779	T	C
27	chr27_5748331	0	5748331	T	C
27	chr27_5767817	0	5767817	C	G
27	chr27_5770781	0	5770781	G	A
27	chr27_5773123	0	5773123	G	C
27	chr27_5784320	0	5784320	A	G
27	chr27_5787317	0	5787317	T	C
27	chr27_5787934	0	5787934	A	G
27	chr27_5788315	0	5788315	T	G
27	chr27_5789074	0	5789074	T	C
27	chr27_5792853	0	5792853	A	G
27	chr27_5813143	0	5813143	C	T
27	chr27_5820761	0	5820761	A	G
27	chr27_5827221	0	5827221	T	G
27	chr27_5831470	0	5831470	T	A
27	chr27_5843479	0	5843479	A	G
27	chr27_5845738	0	5845738	G	A
27	chr27_5864731	0	5864731	A	T
27	chr27_5867724	0	5867724	G	C
27	chr27_5900620	0	5900620	A	T
27	chr27_5905563	0	5905563	T	G
27	chr27_5911675	0	5911675	A	G
27	chr27_5919170	0	5919170	A	G
27	chr27_5921144	0	5921144	A	G
27	chr27_5926993	0	5926993	A	G
27	chr27_5932997	0	5932997	A	C
27	chr27_5938563	0	5938563	T	C
27	chr27_5940542	0	5940542	T	G
27	chr27_5943892	0	5943892	A	G
27	chr27_5945199	0	5945199	C	T
27	chr27_5946597	0	5946597	C	T
27	chr27_5960198	0	5960198	A	G
27	chr27_5962643	0	5962643	G	A
27	chr27_5971222	0	5971222	A	G
27	chr27_5980419	0	5980419	A	C
27	chr27_5989309	0	5989309	T	G
27	chr27_6005777	0	6005777	T	G
27	chr27_6028225	0	6028225	C	T
27	chr27_6029975	0	6029975	C	A
27	chr27_6034395	0	6034395	T	C
27	chr27_6036541	0	6036541	A	T
27	chr27_6046836	0	6046836	T	C
27	chr27_6048522	0	6048522	C	T
27	chr27_6050923	0	6050923	A	G
27	chr27_6065623	0	6065623	A	G
27	chr27_6075640	0	6075640	T	G
27	chr27_6075813	0	6075813	A	C
27	chr27_6075853	0	6075853	G	C
27	chr27_6079988	0	6079988	A	G
27	chr27_6080991	0	6080991	G	A
27	chr27_6084292	0	6084292	A	C
27	chr27_6086123	0	6086123	A	G
27	chr27_6097904	0	6097904	A	G
27	chr27_6099415	0	6099415	A	G
27	chr27_6114564	0	6114564	T	G
27	chr27_6118603	0	6118603	A	G
27	chr27_6134180	0	6134180	A	G
27	chr27_6134604	0	6134604	T	G
27	chr27_6147990	0	6147990	A	G
27	chr27_6159374	0	6159374	G	T
27	chr27_6165839	0	6165839	C	T
27	chr27_6173271	0	6173271	A	C
27	chr27_6175718	0	6175718	A	C
27	chr27_6176746	0	6176746	A	G
27	chr27_6212193	0	6212193	T	C
27	chr27_6221341	0	6221341	G	A
27	chr27_6261624	0	6261624	A	G
27	chr27_6263476	0	6263476	T	C
27	chr27_6272975	0	6272975	A	T
27	chr27_6273744	0	6273744	A	G
27	chr27_6276204	0	6276204	T	G
27	chr27_6277111	0	6277111	T	C
27	chr27_6277782	0	6277782	C	T
27	chr27_6279651	0	6279651	A	C
27	chr27_6292890	0	6292890	C	T
27	chr27_6294767	0	6294767	T	C
27	chr27_6300134	0	6300134	C	T
27	chr27_6320940	0	6320940	T	C
27	chr27_6334180	0	6334180	T	C
27	chr27_6336668	0	6336668	T	A
27	chr27_6395676	0	6395676	G	A
27	chr27_6403052	0	6403052	G	T
27	chr27_6403237	0	6403237	G	T
27	chr27_6403676	0	6403676	C	G
27	chr27_6408163	0	6408163	A	G
27	chr27_6408246	0	6408246	C	T
27	chr27_6442613	0	6442613	G	A
27	chr27_6442930	0	6442930	C	T
27	chr27_6444327	0	6444327	T	C
27	chr27_6448062	0	6448062	G	T
27	chr27_6456153	0	6456153	C	G
27	chr27_6460621	0	6460621	A	G
27	chr27_6460825	0	6460825	G	C
27	chr27_6490983	0	6490983	A	C
27	chr27_6507329	0	6507329	C	G
27	chr27_6601763	0	6601763	C	G
27	chr27_6698556	0	6698556	G	A
27	chr27_6707693	0	6707693	G	T
27	chr27_6710356	0	6710356	T	C
27	chr27_6710952	0	6710952	T	C
27	chr27_6711168	0	6711168	G	T
27	chr27_6716266	0	6716266	A	C
27	chr27_6724593	0	6724593	C	T
27	chr27_6732259	0	6732259	T	C
27	chr27_6732639	0	6732639	T	A
27	chr27_6733388	0	6733388	G	A
27	chr27_6735691	0	6735691	C	T
27	chr27_6739697	0	6739697	G	A
27	chr27_6753994	0	6753994	A	G
27	chr27_6754704	0	6754704	G	T
27	chr27_6755455	0	6755455	G	A
27	chr27_6759621	0	6759621	C	T
27	chr27_6768657	0	6768657	A	G
27	chr27_6810481	0	6810481	A	G
27	chr27_6812255	0	6812255	A	G
27	chr27_6821217	0	6821217	C	T
27	chr27_6822794	0	6822794	G	T
27	chr27_6827712	0	6827712	T	C
27	chr27_6829990	0	6829990	A	G
27	chr27_6831370	0	6831370	T	A
27	chr27_6841558	0	6841558	C	T
27	chr27_6846462	0	6846462	G	A
27	chr27_6847114	0	6847114	T	C
27	chr27_6855543	0	6855543	C	T
27	chr27_6864122	0	6864122	G	A
27	chr27_6868554	0	6868554	G	A
27	chr27_6869212	0	6869212	A	G
27	chr27_6875509	0	6875509	C	T
27	chr27_6880921	0	6880921	G	A
27	chr27_6882144	0	6882144	C	T
27	chr27_6882450	0	6882450	T	C
27	chr27_6883176	0	6883176	G	C
27	chr27_6883267	0	6883267	G	A
27	chr27_6885264	0	6885264	C	T
27	chr27_6886619	0	6886619	G	C
27	chr27_6890313	0	6890313	G	T
27	chr27_6894662	0	6894662	T	A
27	chr27_6896930	0	6896930	C	A
27	chr27_6899569	0	6899569	C	A
27	chr27_6900521	0	6900521	G	T
27	chr27_6900697	0	6900697	T	C
27	chr27_6901756	0	6901756	C	T
27	chr27_6906145	0	6906145	G	C
27	chr27_6908541	0	6908541	C	T
27	chr27_6915405	0	6915405	A	G
27	chr27_6915815	0	6915815	G	A
27	chr27_6920462	0	6920462	T	G
27	chr27_6927434	0	6927434	G	C
27	chr27_6928930	0	6928930	T	C
27	chr27_6930331	0	6930331	T	C
27	chr27_6939860	0	6939860	A	G
27	chr27_6942675	0	6942675	A	G
27	chr27_6943831	0	6943831	T	G
27	chr27_6950743	0	6950743	T	C
27	chr27_6951897	0	6951897	G	T
27	chr27_6953993	0	6953993	G	A
27	chr27_6962431	0	6962431	C	A
27	chr27_6971385	0	6971385	T	C
27	chr27_6973969	0	6973969	A	G
27	chr27_6975560	0	6975560	G	A
27	chr27_6980601	0	6980601	T	G
27	chr27_6981561	0	6981561	A	G
27	chr27_6990935	0	6990935	T	C
27	chr27_7009974	0	7009974	C	T
27	chr27_7020631	0	7020631	C	A
27	chr27_7022964	0	7022964	T	C
27	chr27_7025366	0	7025366	C	T
27	chr27_7027182	0	7027182	A	C
27	chr27_7027440	0	7027440	G	C
27	chr27_7033007	0	7033007	A	T
27	chr27_7033513	0	7033513	T	A
27	chr27_7036597	0	7036597	T	C
27	chr27_7042870	0	7042870	C	T
27	chr27_7044363	0	7044363	C	T
27	chr27_7047714	0	7047714	T	A
27	chr27_7049092	0	7049092	T	C
27	chr27_7049579	0	7049579	T	C
27	chr27_7052127	0	7052127	A	C
27	chr27_7061185	0	7061185	C	T
27	chr27_7062479	0	7062479	A	G
27	chr27_7063981	0	7063981	T	C
27	chr27_7064960	0	7064960	G	A
27	chr27_7082382	0	7082382	C	T
27	chr27_7085039	0	7085039	A	C
27	chr27_7085729	0	7085729	T	A
27	chr27_7094117	0	7094117	C	T
27	chr27_7099211	0	7099211	T	C
27	chr27_7102962	0	7102962	G	C
27	chr27_7110783	0	7110783	G	A
27	chr27_7116030	0	7116030	C	T
27	chr27_7118349	0	7118349	T	C
27	chr27_7123909	0	7123909	C	G
27	chr27_7125765	0	7125765	T	G
27	chr27_7129525	0	7129525	T	C
27	chr27_7133044	0	7133044	A	G
27	chr27_7146411	0	7146411	T	G
27	chr27_7147991	0	7147991	A	G
27	chr27_7162471	0	7162471	A	G
27	chr27_7164420	0	7164420	C	T
27	chr27_7173865	0	7173865	G	A
27	chr27_7174825	0	7174825	A	G
27	chr27_7180262	0	7180262	G	A
27	chr27_7181938	0	7181938	T	G
27	chr27_7182071	0	7182071	A	G
27	chr27_7186029	0	7186029	A	C
27	chr27_7190483	0	7190483	T	G
27	chr27_7190913	0	7190913	A	G
27	chr27_7200199	0	7200199	G	A
27	chr27_7201106	0	7201106	A	G
27	chr27_7213118	0	7213118	T	C
27	chr27_7213444	0	7213444	T	G
27	chr27_7222128	0	7222128	T	C
27	chr27_7230888	0	7230888	G	A
27	chr27_7237976	0	7237976	T	C
27	chr27_7240292	0	7240292	A	G
27	chr27_7244631	0	7244631	A	C
27	chr27_7244867	0	7244867	A	G
27	chr27_7248605	0	7248605	T	C
27	chr27_7256839	0	7256839	A	G
27	chr27_7258144	0	7258144	G	A
27	chr27_7259451	0	7259451	A	G
27	chr27_7261568	0	7261568	A	G
27	chr27_7264281	0	7264281	A	G
27	chr27_7276055	0	7276055	T	C
27	chr27_7276334	0	7276334	G	A
27	chr27_7277101	0	7277101	A	G
27	chr27_7280131	0	7280131	G	A
27	chr27_7288765	0	7288765	T	C
27	chr27_7297259	0	7297259	A	C
27	chr27_7297294	0	7297294	G	T
27	chr27_7313533	0	7313533	T	C
27	chr27_7316765	0	7316765	C	T
27	chr27_7317192	0	7317192	A	C
27	chr27_7326238	0	7326238	A	C
27	chr27_7330266	0	7330266	G	C
27	chr27_7331341	0	7331341	A	G
27	chr27_7331435	0	7331435	G	A
27	chr27_7332040	0	7332040	G	A
27	chr27_7339622	0	7339622	T	C
27	chr27_7347270	0	7347270	G	A
27	chr27_7362172	0	7362172	T	G
27	chr27_7366417	0	7366417	G	C
27	chr27_7370402	0	7370402	C	T
27	chr27_7375140	0	7375140	A	G
27	chr27_7379255	0	7379255	G	T
27	chr27_7380964	0	7380964	T	A
27	chr27_7383998	0	7383998	G	A
27	chr27_7384754	0	7384754	A	G
27	chr27_7391467	0	7391467	A	G
27	chr27_7401829	0	7401829	C	T
27	chr27_7405946	0	7405946	G	A
27	chr27_7414292	0	7414292	G	T
27	chr27_7436117	0	7436117	C	T
27	chr27_7445831	0	7445831	G	A
27	chr27_7446346	0	7446346	T	A
27	chr27_7457976	0	7457976	A	G
27	chr27_7463972	0	7463972	C	T
27	chr27_7468171	0	7468171	T	G
27	chr27_7474671	0	7474671	G	A
27	chr27_7475837	0	7475837	A	G
27	chr27_7476649	0	7476649	C	A
27	chr27_7486216	0	7486216	T	G
27	chr27_7489649	0	7489649	A	T
27	chr27_7492462	0	7492462	T	G
27	chr27_7494209	0	7494209	C	T
27	chr27_7497619	0	7497619	G	A
27	chr27_7504286	0	7504286	C	G
27	chr27_7521856	0	7521856	T	G
27	chr27_7522205	0	7522205	A	G
27	chr27_7524276	0	7524276	G	C
27	chr27_7544907	0	7544907	G	A
27	chr27_7550209	0	7550209	T	C
27	chr27_7553016	0	7553016	G	C
27	chr27_7555066	0	7555066	A	G
27	chr27_7559556	0	7559556	T	C
27	chr27_7560332	0	7560332	A	G
27	chr27_7562302	0	7562302	G	A
27	chr27_7580808	0	7580808	A	G
27	chr27_7581885	0	7581885	T	C
27	chr27_7587189	0	7587189	C	G
27	chr27_7591713	0	7591713	T	A
27	chr27_7603931	0	7603931	C	A
27	chr27_7606485	0	7606485	A	C
27	chr27_7611891	0	7611891	T	C
27	chr27_7613408	0	7613408	A	G
27	chr27_7617522	0	7617522	A	G
27	chr27_7619545	0	7619545	C	G
27	chr27_7622954	0	7622954	A	G
27	chr27_7637985	0	7637985	T	C
27	chr27_7645097	0	7645097	A	T
27	chr27_7646180	0	7646180	C	T
27	chr27_7648510	0	7648510	A	G
27	chr27_7664641	0	7664641	C	T
27	chr27_7667975	0	7667975	A	C
27	chr27_7673459	0	7673459	G	C
27	chr27_7677186	0	7677186	T	C
27	chr27_7679584	0	7679584	T	C
27	chr27_7681019	0	7681019	T	C
27	chr27_7690360	0	7690360	T	C
27	chr27_7700617	0	7700617	G	C
27	chr27_7701046	0	7701046	A	T
27	chr27_7705481	0	7705481	G	A
27	chr27_7706373	0	7706373	T	C
27	chr27_7708421	0	7708421	A	G
27	chr27_7713826	0	7713826	A	G
27	chr27_7717815	0	7717815	G	A
27	chr27_7724181	0	7724181	A	G
27	chr27_7725023	0	7725023	C	T
27	chr27_7727878	0	7727878	T	C
27	chr27_7729786	0	7729786	T	A
27	chr27_7732618	0	7732618	G	A
27	chr27_7735252	0	7735252	G	A
27	chr27_7742656	0	7742656	G	A
27	chr27_7743976	0	7743976	C	A
27	chr27_7746539	0	7746539	G	C
27	chr27_7749194	0	7749194	A	G
27	chr27_7750952	0	7750952	A	G
27	chr27_7761744	0	7761744	G	A
27	chr27_7762321	0	7762321	G	A
27	chr27_7763675	0	7763675	G	A
27	chr27_7765280	0	7765280	G	A
27	chr27_7765969	0	7765969	T	C
27	chr27_7767132	0	7767132	T	C
27	chr27_7788044	0	7788044	C	T
27	chr27_7792802	0	7792802	G	A
27	chr27_7796731	0	7796731	T	C
27	chr27_7802153	0	7802153	T	G
27	chr27_7803559	0	7803559	T	C
27	chr27_7803746	0	7803746	C	T
27	chr27_7821630	0	7821630	A	G
27	chr27_7825382	0	7825382	A	G
27	chr27_7833141	0	7833141	T	C
27	chr27_7833616	0	7833616	A	G
27	chr27_7836203	0	7836203	G	C
27	chr27_7837208	0	7837208	C	G
27	chr27_7840018	0	7840018	A	G
27	chr27_7853864	0	7853864	A	G
27	chr27_7857361	0	7857361	C	T
27	chr27_7870560	0	7870560	A	C
27	chr27_7875383	0	7875383	G	C
27	chr27_7883412	0	7883412	G	A
27	chr27_7887591	0	7887591	A	G
27	chr27_7888153	0	7888153	A	G
27	chr27_7897228	0	7897228	G	A
27	chr27_7910535	0	7910535	T	C
27	chr27_7911302	0	7911302	G	C
27	chr27_7912156	0	7912156	T	C
27	chr27_7916159	0	7916159	G	C
27	chr27_7918167	0	7918167	G	A
27	chr27_7920473	0	7920473	G	T
27	chr27_7932660	0	7932660	A	G
27	chr27_7936265	0	7936265	T	C
27	chr27_7942293	0	7942293	C	T
27	chr27_7943339	0	7943339	T	G
27	chr27_7953858	0	7953858	G	A
27	chr27_7954457	0	7954457	T	C
27	chr27_7959002	0	7959002	A	G
27	chr27_7966626	0	7966626	T	C
27	chr27_7968848	0	7968848	C	T
27	chr27_7971260	0	7971260	C	A
27	chr27_7973905	0	7973905	A	G
27	chr27_7974910	0	7974910	A	C
27	chr27_7975344	0	7975344	T	C
27	chr27_7976975	0	7976975	C	T
27	chr27_7977600	0	7977600	T	C
27	chr27_7978086	0	7978086	A	G
27	chr27_7981048	0	7981048	A	G
27	chr27_7982163	0	7982163	T	C
27	chr27_7983543	0	7983543	G	A
27	chr27_7989707	0	7989707	A	G
27	chr27_7996122	0	7996122	T	G
27	chr27_7996376	0	7996376	T	C
27	chr27_8004269	0	8004269	G	T
27	chr27_8009028	0	8009028	C	T
27	chr27_8009298	0	8009298	T	C
27	chr27_8021934	0	8021934	T	C
27	chr27_8031868	0	8031868	T	C
27	chr27_8036839	0	8036839	C	A
27	chr27_8037797	0	8037797	T	G
27	chr27_8042034	0	8042034	C	T
27	chr27_8048709	0	8048709	T	C
27	chr27_8055248	0	8055248	T	C
27	chr27_8057544	0	8057544	C	T
27	chr27_8058095	0	8058095	T	G
27	chr27_8058398	0	8058398	T	C
27	chr27_8058599	0	8058599	G	C
27	chr27_8059106	0	8059106	T	C
27	chr27_8060551	0	8060551	T	C
27	chr27_8063885	0	8063885	A	G
27	chr27_8065220	0	8065220	T	C
27	chr27_8072017	0	8072017	G	T
27	chr27_8076402	0	8076402	T	G
27	chr27_8077115	0	8077115	G	A
27	chr27_8079278	0	8079278	A	G
27	chr27_8079338	0	8079338	T	C
27	chr27_8082296	0	8082296	G	A
27	chr27_8091506	0	8091506	A	G
27	chr27_8094300	0	8094300	C	T
27	chr27_8106965	0	8106965	G	A
27	chr27_8108791	0	8108791	A	G
27	chr27_8118910	0	8118910	A	G
27	chr27_8119238	0	8119238	T	C
27	chr27_8119854	0	8119854	C	T
27	chr27_8132421	0	8132421	G	T
27	chr27_8134156	0	8134156	G	A
27	chr27_8136837	0	8136837	C	T
27	chr27_8144574	0	8144574	C	G
27	chr27_8144884	0	8144884	A	G
27	chr27_8145363	0	8145363	T	A
27	chr27_8148597	0	8148597	T	C
27	chr27_8158161	0	8158161	T	C
27	chr27_8165157	0	8165157	T	A
27	chr27_8170479	0	8170479	A	C
27	chr27_8172007	0	8172007	T	C
27	chr27_8178204	0	8178204	G	T
27	chr27_8185032	0	8185032	G	T
27	chr27_8187947	0	8187947	C	T
27	chr27_8188503	0	8188503	A	T
27	chr27_8188573	0	8188573	G	A
27	chr27_8189076	0	8189076	C	G
27	chr27_8191893	0	8191893	T	C
27	chr27_8198867	0	8198867	A	G
27	chr27_8199172	0	8199172	G	A
27	chr27_8204645	0	8204645	T	A
27	chr27_8214812	0	8214812	T	C
27	chr27_8216227	0	8216227	T	C
27	chr27_8216915	0	8216915	A	G
27	chr27_8224343	0	8224343	A	G
27	chr27_8225512	0	8225512	G	A
27	chr27_8231216	0	8231216	A	G
27	chr27_8236286	0	8236286	G	A
27	chr27_8237744	0	8237744	A	G
27	chr27_8242476	0	8242476	T	C
27	chr27_8248816	0	8248816	A	G
27	chr27_8252649	0	8252649	C	T
27	chr27_8255541	0	8255541	T	G
27	chr27_8256056	0	8256056	A	G
27	chr27_8256125	0	8256125	A	C
27	chr27_8259312	0	8259312	A	G
27	chr27_8259356	0	8259356	G	A
27	chr27_8265466	0	8265466	G	A
27	chr27_8266134	0	8266134	T	G
27	chr27_8282409	0	8282409	T	G
27	chr27_8284093	0	8284093	A	G
27	chr27_8288037	0	8288037	T	G
27	chr27_8300034	0	8300034	C	T
27	chr27_8300813	0	8300813	A	C
27	chr27_8300902	0	8300902	A	G
27	chr27_8302959	0	8302959	G	C
27	chr27_8303989	0	8303989	G	A
27	chr27_8305354	0	8305354	C	T
27	chr27_8309853	0	8309853	G	C
27	chr27_8320043	0	8320043	T	C
27	chr27_8325321	0	8325321	G	C
27	chr27_8330023	0	8330023	A	G
27	chr27_8331548	0	8331548	C	G
27	chr27_8333342	0	8333342	A	G
27	chr27_8342881	0	8342881	C	G
27	chr27_8348079	0	8348079	T	A
27	chr27_8352289	0	8352289	T	C
27	chr27_8358188	0	8358188	A	G
27	chr27_8359338	0	8359338	A	G
27	chr27_8365526	0	8365526	A	C
27	chr27_8367070	0	8367070	A	C
27	chr27_8374310	0	8374310	A	C
27	chr27_8375027	0	8375027	T	C
27	chr27_8375588	0	8375588	A	G
27	chr27_8378576	0	8378576	T	C
27	chr27_8378591	0	8378591	C	T
27	chr27_8378805	0	8378805	T	C
27	chr27_8384742	0	8384742	T	G
27	chr27_8384849	0	8384849	A	G
27	chr27_8396631	0	8396631	T	C
27	chr27_8402056	0	8402056	T	G
27	chr27_8402799	0	8402799	A	G
27	chr27_8413362	0	8413362	T	C
27	chr27_8414209	0	8414209	A	G
27	chr27_8418017	0	8418017	G	A
27	chr27_8422090	0	8422090	T	C
27	chr27_8424944	0	8424944	G	A
27	chr27_8433578	0	8433578	A	G
27	chr27_8439839	0	8439839	T	C
27	chr27_8441008	0	8441008	A	G
27	chr27_8442203	0	8442203	G	A
27	chr27_8456311	0	8456311	T	C
27	chr27_8457949	0	8457949	T	A
27	chr27_8463545	0	8463545	C	T
27	chr27_8466711	0	8466711	A	G
27	chr27_8467173	0	8467173	A	G
27	chr27_8468375	0	8468375	A	G
27	chr27_8470397	0	8470397	T	C
27	chr27_8471838	0	8471838	G	C
27	chr27_8472946	0	8472946	G	A
27	chr27_8473792	0	8473792	A	G
27	chr27_8474909	0	8474909	G	A
27	chr27_8476279	0	8476279	T	C
27	chr27_8479754	0	8479754	G	C
27	chr27_8485247	0	8485247	A	G
27	chr27_8485831	0	8485831	C	T
27	chr27_8486925	0	8486925	C	T
27	chr27_8489001	0	8489001	C	T
27	chr27_8490058	0	8490058	C	T
27	chr27_8498567	0	8498567	T	C
27	chr27_8503252	0	8503252	G	C
27	chr27_8503369	0	8503369	C	T
27	chr27_8506310	0	8506310	C	G
27	chr27_8510333	0	8510333	A	G
27	chr27_8518276	0	8518276	T	C
27	chr27_8518651	0	8518651	T	C
27	chr27_8519575	0	8519575	G	T
27	chr27_8520397	0	8520397	A	G
27	chr27_8522005	0	8522005	T	G
27	chr27_8525097	0	8525097	A	G
27	chr27_8532027	0	8532027	T	C
27	chr27_8532252	0	8532252	T	C
27	chr27_8547367	0	8547367	T	C
27	chr27_8549841	0	8549841	C	G
27	chr27_8551999	0	8551999	C	T
27	chr27_8552311	0	8552311	T	C
27	chr27_8559058	0	8559058	C	T
27	chr27_8562049	0	8562049	C	T
27	chr27_8565717	0	8565717	G	T
27	chr27_8570525	0	8570525	C	T
27	chr27_8576135	0	8576135	T	C
27	chr27_8580142	0	8580142	C	T
27	chr27_8580581	0	8580581	G	T
27	chr27_8586460	0	8586460	T	C
27	chr27_8590764	0	8590764	G	A
27	chr27_8591749	0	8591749	T	G
27	chr27_8594552	0	8594552	C	T
27	chr27_8596204	0	8596204	G	A
27	chr27_8605661	0	8605661	C	A
27	chr27_8615914	0	8615914	T	C
27	chr27_8618090	0	8618090	C	G
27	chr27_8621831	0	8621831	G	A
27	chr27_8623109	0	8623109	A	T
27	chr27_8623597	0	8623597	A	T
27	chr27_8624034	0	8624034	C	G
27	chr27_8630348	0	8630348	C	T
27	chr27_8631374	0	8631374	A	G
27	chr27_8632080	0	8632080	T	A
27	chr27_8634300	0	8634300	T	G
27	chr27_8636368	0	8636368	C	T
27	chr27_8636564	0	8636564	T	C
27	chr27_8636665	0	8636665	A	G
27	chr27_8638692	0	8638692	T	C
27	chr27_8640597	0	8640597	G	A
27	chr27_8641751	0	8641751	C	T
27	chr27_8646299	0	8646299	G	A
27	chr27_8651009	0	8651009	G	A
27	chr27_8665226	0	8665226	C	T
27	chr27_8668718	0	8668718	C	T
27	chr27_8670071	0	8670071	A	T
27	chr27_8672406	0	8672406	G	A
27	chr27_8676512	0	8676512	A	G
27	chr27_8680410	0	8680410	T	C
27	chr27_8686496	0	8686496	A	G
27	chr27_8686961	0	8686961	C	A
27	chr27_8690102	0	8690102	A	C
27	chr27_8704397	0	8704397	T	C
27	chr27_8706456	0	8706456	A	G
27	chr27_8708598	0	8708598	C	G
27	chr27_8715449	0	8715449	A	G
27	chr27_8716959	0	8716959	G	A
27	chr27_8716992	0	8716992	T	G
27	chr27_8720745	0	8720745	T	C
27	chr27_8730299	0	8730299	C	T
27	chr27_8748000	0	8748000	C	T
27	chr27_8749186	0	8749186	C	G
27	chr27_8761403	0	8761403	G	A
27	chr27_8772238	0	8772238	G	A
27	chr27_8782573	0	8782573	A	G
27	chr27_8791082	0	8791082	G	C
27	chr27_8791246	0	8791246	C	T
27	chr27_8797535	0	8797535	T	C
27	chr27_8806806	0	8806806	A	G
27	chr27_8807126	0	8807126	G	A
27	chr27_8815035	0	8815035	A	C
27	chr27_8815628	0	8815628	A	G
27	chr27_8817630	0	8817630	T	C
27	chr27_8818377	0	8818377	C	G
27	chr27_8821175	0	8821175	T	C
27	chr27_8822598	0	8822598	G	A
27	chr27_8831770	0	8831770	C	T
27	chr27_8839689	0	8839689	T	C
27	chr27_8850193	0	8850193	T	C
27	chr27_8868121	0	8868121	A	G
27	chr27_8878089	0	8878089	G	T
27	chr27_8882142	0	8882142	C	T
27	chr27_8888215	0	8888215	C	G
27	chr27_8894923	0	8894923	T	A
27	chr27_8900765	0	8900765	C	T
27	chr27_8903748	0	8903748	T	A
27	chr27_8907132	0	8907132	G	A
27	chr27_8912384	0	8912384	C	G
27	chr27_8915722	0	8915722	G	A
27	chr27_8940294	0	8940294	T	C
27	chr27_8942044	0	8942044	A	C
27	chr27_8944817	0	8944817	A	G
27	chr27_8945468	0	8945468	A	G
27	chr27_8952626	0	8952626	T	C
27	chr27_8959792	0	8959792	G	T
27	chr27_8960240	0	8960240	A	G
27	chr27_8961515	0	8961515	T	A
27	chr27_8968399	0	8968399	T	C
27	chr27_8972049	0	8972049	T	G
27	chr27_8976912	0	8976912	A	G
27	chr27_8983535	0	8983535	C	T
27	chr27_8984374	0	8984374	T	G
27	chr27_8990368	0	8990368	A	G
27	chr27_8997773	0	8997773	C	G
27	chr27_9000922	0	9000922	T	C
27	chr27_9004755	0	9004755	A	C
27	chr27_9028670	0	9028670	A	G
27	chr27_9032498	0	9032498	C	T
27	chr27_9034212	0	9034212	A	C
27	chr27_9036059	0	9036059	A	T
27	chr27_9039392	0	9039392	A	G
27	chr27_9041069	0	9041069	T	C
27	chr27_9045375	0	9045375	G	A
27	chr27_9046917	0	9046917	G	A
27	chr27_9051174	0	9051174	G	A
27	chr27_9054785	0	9054785	T	G
27	chr27_9056078	0	9056078	A	T
27	chr27_9056907	0	9056907	A	G
27	chr27_9068717	0	9068717	T	C
27	chr27_9076249	0	9076249	C	A
27	chr27_9077598	0	9077598	C	T
27	chr27_9081522	0	9081522	A	C
27	chr27_9081552	0	9081552	T	C
27	chr27_9082620	0	9082620	A	G
27	chr27_9100348	0	9100348	G	A
27	chr27_9102395	0	9102395	C	G
27	chr27_9107895	0	9107895	C	A
27	chr27_9110126	0	9110126	C	T
27	chr27_9114012	0	9114012	A	G
27	chr27_9115661	0	9115661	A	T
27	chr27_9120148	0	9120148	T	G
27	chr27_9123694	0	9123694	T	C
27	chr27_9131528	0	9131528	G	T
27	chr27_9131988	0	9131988	A	C
27	chr27_9138972	0	9138972	C	T
27	chr27_9141618	0	9141618	T	C
27	chr27_9143598	0	9143598	C	A
27	chr27_9146730	0	9146730	T	C
27	chr27_9154501	0	9154501	A	G
27	chr27_9156224	0	9156224	T	A
27	chr27_9159193	0	9159193	C	T
27	chr27_9165097	0	9165097	G	A
27	chr27_9188589	0	9188589	A	C
27	chr27_9197987	0	9197987	T	C
27	chr27_9199790	0	9199790	T	C
27	chr27_9208902	0	9208902	C	A
27	chr27_9216029	0	9216029	C	T
27	chr27_9219151	0	9219151	T	C
27	chr27_9225449	0	9225449	G	T
27	chr27_9241121	0	9241121	G	A
27	chr27_9252948	0	9252948	A	T
27	chr27_9268757	0	9268757	A	G
27	chr27_9269987	0	9269987	G	C
27	chr27_9273859	0	9273859	T	C
27	chr27_9281503	0	9281503	A	C
27	chr27_9284372	0	9284372	G	A
27	chr27_9297760	0	9297760	C	T
27	chr27_9303060	0	9303060	G	T
27	chr27_9304005	0	9304005	A	C
27	chr27_9304485	0	9304485	A	T
27	chr27_9305875	0	9305875	G	A
27	chr27_9306331	0	9306331	T	C
27	chr27_9311235	0	9311235	C	T
27	chr27_9317962	0	9317962	A	G
27	chr27_9324431	0	9324431	G	A
27	chr27_9325083	0	9325083	G	A
27	chr27_9334694	0	9334694	A	G
27	chr27_9335483	0	9335483	T	C
27	chr27_9336627	0	9336627	G	C
27	chr27_9336712	0	9336712	C	T
27	chr27_9346049	0	9346049	A	T
27	chr27_9348537	0	9348537	T	C
27	chr27_9348693	0	9348693	G	T
27	chr27_9350928	0	9350928	G	T
27	chr27_9351077	0	9351077	A	G
27	chr27_9357931	0	9357931	G	A
27	chr27_9359261	0	9359261	C	T
27	chr27_9359865	0	9359865	A	C
27	chr27_9384607	0	9384607	C	A
27	chr27_9386351	0	9386351	A	G
27	chr27_9389850	0	9389850	A	G
27	chr27_9393875	0	9393875	C	G
27	chr27_9394178	0	9394178	A	G
27	chr27_9397245	0	9397245	A	G
27	chr27_9413589	0	9413589	A	G
27	chr27_9422000	0	9422000	C	A
27	chr27_9423929	0	9423929	T	C
27	chr27_9425195	0	9425195	C	T
27	chr27_9435010	0	9435010	G	C
27	chr27_9436033	0	9436033	A	C
27	chr27_9437269	0	9437269	A	G
27	chr27_9448253	0	9448253	C	A
27	chr27_9452619	0	9452619	C	T
27	chr27_9453238	0	9453238	T	C
27	chr27_9458824	0	9458824	A	G
27	chr27_9459738	0	9459738	G	A
27	chr27_9467844	0	9467844	T	C
27	chr27_9474512	0	9474512	C	G
27	chr27_9478481	0	9478481	T	C
27	chr27_9479737	0	9479737	G	A
27	chr27_9493951	0	9493951	A	G
27	chr27_9494034	0	9494034	G	A
27	chr27_9498569	0	9498569	T	G
27	chr27_9501721	0	9501721	C	T
27	chr27_9509201	0	9509201	C	T
27	chr27_9512855	0	9512855	A	G
27	chr27_9512864	0	9512864	T	C
27	chr27_9513362	0	9513362	C	G
27	chr27_9525451	0	9525451	A	C
27	chr27_9525940	0	9525940	A	G
27	chr27_9544593	0	9544593	A	G
27	chr27_9545181	0	9545181	G	C
27	chr27_9546814	0	9546814	A	T
27	chr27_9548013	0	9548013	G	A
27	chr27_9557279	0	9557279	T	C
27	chr27_9571674	0	9571674	T	C
27	chr27_9585164	0	9585164	T	G
27	chr27_9591517	0	9591517	C	A
27	chr27_9611758	0	9611758	T	G
27	chr27_9615556	0	9615556	C	T
27	chr27_9619894	0	9619894	A	G
27	chr27_9622816	0	9622816	T	C
27	chr27_9638979	0	9638979	G	A
27	chr27_9643977	0	9643977	C	G
27	chr27_9650134	0	9650134	G	T
27	chr27_9652163	0	9652163	G	A
27	chr27_9663516	0	9663516	T	C
27	chr27_9664754	0	9664754	C	A
27	chr27_9665854	0	9665854	C	T
27	chr27_9666881	0	9666881	C	T
27	chr27_9669557	0	9669557	T	C
27	chr27_9671611	0	9671611	T	C
27	chr27_9672525	0	9672525	C	G
27	chr27_9695498	0	9695498	C	T
27	chr27_9701088	0	9701088	C	T
27	chr27_9705179	0	9705179	G	C
27	chr27_9708052	0	9708052	C	T
27	chr27_9708640	0	9708640	C	A
27	chr27_9724383	0	9724383	C	T
27	chr27_9724656	0	9724656	G	A
27	chr27_9733981	0	9733981	A	G
27	chr27_9739734	0	9739734	C	T
27	chr27_9740932	0	9740932	C	T
27	chr27_9742064	0	9742064	T	C
27	chr27_9758058	0	9758058	G	C
27	chr27_9758219	0	9758219	G	A
27	chr27_9774094	0	9774094	A	C
27	chr27_9777520	0	9777520	G	A
27	chr27_9780601	0	9780601	C	T
27	chr27_9780903	0	9780903	A	G
27	chr27_9789488	0	9789488	T	G
27	chr27_9794731	0	9794731	C	G
27	chr27_9798888	0	9798888	G	A
27	chr27_9809888	0	9809888	T	C
27	chr27_9820958	0	9820958	A	T
27	chr27_9821292	0	9821292	G	A
27	chr27_9822490	0	9822490	A	G
27	chr27_9822586	0	9822586	T	G
27	chr27_9822697	0	9822697	A	T
27	chr27_9838034	0	9838034	T	A
27	chr27_9841067	0	9841067	G	T
27	chr27_9841355	0	9841355	C	T
27	chr27_9841965	0	9841965	A	G
27	chr27_9856859	0	9856859	G	C
27	chr27_9859463	0	9859463	A	C
27	chr27_9862705	0	9862705	T	C
27	chr27_9866210	0	9866210	A	G
27	chr27_9876883	0	9876883	T	C
27	chr27_9902290	0	9902290	A	G
27	chr27_9906170	0	9906170	T	G
27	chr27_9906318	0	9906318	C	G
27	chr27_9926518	0	9926518	T	C
27	chr27_9929494	0	9929494	G	C
27	chr27_9934750	0	9934750	C	G
27	chr27_9936114	0	9936114	A	G
27	chr27_9937747	0	9937747	G	A
27	chr27_9944171	0	9944171	C	T
27	chr27_9945122	0	9945122	C	T
27	chr27_9946008	0	9946008	T	A
27	chr27_9953426	0	9953426	G	C
27	chr27_9963164	0	9963164	C	T
27	chr27_9963506	0	9963506	A	G
27	chr27_9976275	0	9976275	A	C
27	chr27_9983952	0	9983952	G	A
27	chr27_9986501	0	9986501	T	C
27	chr27_9999155	0	9999155	T	C
27	chr27_10001048	0	10001048	A	G
27	chr27_10002643	0	10002643	C	T
27	chr27_10006934	0	10006934	T	C
27	chr27_10017219	0	10017219	T	C
27	chr27_10022449	0	10022449	T	C
27	chr27_10029258	0	10029258	G	C
27	chr27_10044375	0	10044375	A	C
27	chr27_10049557	0	10049557	T	A
27	chr27_10053539	0	10053539	T	C
27	chr27_10058280	0	10058280	T	C
27	chr27_10061108	0	10061108	C	A
27	chr27_10061632	0	10061632	T	G
27	chr27_10061740	0	10061740	C	T
27	chr27_10061796	0	10061796	T	C
27	chr27_10062254	0	10062254	G	C
27	chr27_10073965	0	10073965	G	A
27	chr27_10084114	0	10084114	G	A
27	chr27_10087216	0	10087216	T	A
27	chr27_10090025	0	10090025	T	G
27	chr27_10094250	0	10094250	A	G
27	chr27_10100653	0	10100653	T	G
27	chr27_10100702	0	10100702	G	A
27	chr27_10122774	0	10122774	G	A
27	chr27_10123080	0	10123080	T	C
27	chr27_10124672	0	10124672	A	T
27	chr27_10132337	0	10132337	C	T
27	chr27_10135093	0	10135093	A	G
27	chr27_10136736	0	10136736	C	T
27	chr27_10139958	0	10139958	T	C
27	chr27_10141170	0	10141170	C	T
27	chr27_10151057	0	10151057	A	G
27	chr27_10154280	0	10154280	G	A
27	chr27_10155737	0	10155737	A	G
27	chr27_10158841	0	10158841	C	A
27	chr27_10160381	0	10160381	A	G
27	chr27_10162903	0	10162903	T	G
27	chr27_10163840	0	10163840	C	T
27	chr27_10167926	0	10167926	G	A
27	chr27_10177658	0	10177658	T	C
27	chr27_10184356	0	10184356	A	G
27	chr27_10190299	0	10190299	C	T
27	chr27_10190867	0	10190867	T	C
27	chr27_10199427	0	10199427	G	A
27	chr27_10202372	0	10202372	A	T
27	chr27_10203000	0	10203000	T	G
27	chr27_10207525	0	10207525	A	G
27	chr27_10216995	0	10216995	C	G
27	chr27_10217554	0	10217554	C	G
27	chr27_10222824	0	10222824	A	G
27	chr27_10223192	0	10223192	G	A
27	chr27_10224189	0	10224189	T	C
27	chr27_10229574	0	10229574	A	G
27	chr27_10229714	0	10229714	A	G
27	chr27_10239705	0	10239705	C	T
27	chr27_10244029	0	10244029	A	G
27	chr27_10249322	0	10249322	T	C
27	chr27_10250603	0	10250603	T	C
27	chr27_10258723	0	10258723	T	C
27	chr27_10273833	0	10273833	T	G
27	chr27_10274963	0	10274963	G	A
27	chr27_10276178	0	10276178	A	T
27	chr27_10285950	0	10285950	A	G
27	chr27_10291278	0	10291278	A	T
27	chr27_10294330	0	10294330	A	G
27	chr27_10296983	0	10296983	G	T
27	chr27_10304951	0	10304951	T	C
27	chr27_10308795	0	10308795	A	T
27	chr27_10309368	0	10309368	A	G
27	chr27_10322165	0	10322165	A	G
27	chr27_10337074	0	10337074	T	G
27	chr27_10340285	0	10340285	T	G
27	chr27_10346168	0	10346168	G	A
27	chr27_10348610	0	10348610	A	G
27	chr27_10353579	0	10353579	C	T
27	chr27_10359662	0	10359662	G	A
27	chr27_10366210	0	10366210	C	T
27	chr27_10369450	0	10369450	G	C
27	chr27_10381966	0	10381966	C	A
27	chr27_10382240	0	10382240	T	C
27	chr27_10395234	0	10395234	G	A
27	chr27_10407803	0	10407803	G	C
27	chr27_10412031	0	10412031	C	G
27	chr27_10422301	0	10422301	A	G
27	chr27_10444055	0	10444055	C	T
27	chr27_10458160	0	10458160	A	C
27	chr27_10459055	0	10459055	G	A
27	chr27_10460981	0	10460981	A	G
27	chr27_10467073	0	10467073	T	C
27	chr27_10467902	0	10467902	G	A
27	chr27_10469604	0	10469604	A	G
27	chr27_10469925	0	10469925	A	G
27	chr27_10471633	0	10471633	G	T
27	chr27_10476358	0	10476358	A	G
27	chr27_10478462	0	10478462	C	T
27	chr27_10479085	0	10479085	C	T
27	chr27_10486601	0	10486601	T	C
27	chr27_10493992	0	10493992	G	T
27	chr27_10505246	0	10505246	C	T
27	chr27_10514308	0	10514308	C	T
27	chr27_10517580	0	10517580	G	A
27	chr27_10519699	0	10519699	A	T
27	chr27_10523403	0	10523403	T	C
27	chr27_10536094	0	10536094	G	A
27	chr27_10542336	0	10542336	A	T
27	chr27_10542455	0	10542455	C	T
27	chr27_10542573	0	10542573	T	A
27	chr27_10550274	0	10550274	C	T
27	chr27_10554503	0	10554503	A	G
27	chr27_10561446	0	10561446	A	C
27	chr27_10562393	0	10562393	A	G
27	chr27_10569282	0	10569282	C	G
27	chr27_10570988	0	10570988	T	C
27	chr27_10575251	0	10575251	A	C
27	chr27_10577156	0	10577156	G	T
27	chr27_10578545	0	10578545	C	T
27	chr27_10598913	0	10598913	A	T
27	chr27_10600234	0	10600234	T	C
27	chr27_10600421	0	10600421	C	T
27	chr27_10601724	0	10601724	A	G
27	chr27_10611874	0	10611874	G	A
27	chr27_10616335	0	10616335	C	T
27	chr27_10617245	0	10617245	C	G
27	chr27_10618599	0	10618599	C	T
27	chr27_10620002	0	10620002	T	C
27	chr27_10631290	0	10631290	A	G
27	chr27_10635369	0	10635369	A	G
27	chr27_10637209	0	10637209	C	G
27	chr27_10641466	0	10641466	A	G
27	chr27_10643863	0	10643863	A	G
27	chr27_10647659	0	10647659	G	C
27	chr27_10650459	0	10650459	C	T
27	chr27_10652305	0	10652305	T	C
27	chr27_10664411	0	10664411	C	G
27	chr27_10672889	0	10672889	G	A
27	chr27_10677515	0	10677515	A	G
27	chr27_10681550	0	10681550	T	A
27	chr27_10682585	0	10682585	G	T
27	chr27_10684529	0	10684529	G	A
27	chr27_10684574	0	10684574	A	C
27	chr27_10689214	0	10689214	G	T
27	chr27_10710613	0	10710613	C	T
27	chr27_10711411	0	10711411	T	C
27	chr27_10714530	0	10714530	A	C
27	chr27_10720078	0	10720078	A	G
27	chr27_10720667	0	10720667	C	T
27	chr27_10728440	0	10728440	C	T
27	chr27_10730266	0	10730266	T	G
27	chr27_10734452	0	10734452	A	T
27	chr27_10753299	0	10753299	C	T
27	chr27_10772941	0	10772941	A	T
27	chr27_10773312	0	10773312	C	A
27	chr27_10778152	0	10778152	G	T
27	chr27_10778968	0	10778968	A	G
27	chr27_10780657	0	10780657	T	G
27	chr27_10781175	0	10781175	G	A
27	chr27_10784041	0	10784041	G	A
27	chr27_10789512	0	10789512	G	A
27	chr27_10796201	0	10796201	T	C
27	chr27_10797041	0	10797041	G	T
27	chr27_10802046	0	10802046	G	C
27	chr27_10810610	0	10810610	G	A
27	chr27_10821539	0	10821539	T	C
27	chr27_10824942	0	10824942	G	C
27	chr27_10832748	0	10832748	T	C
27	chr27_10851348	0	10851348	G	A
27	chr27_10866679	0	10866679	C	T
27	chr27_10867618	0	10867618	A	G
27	chr27_10875122	0	10875122	A	G
27	chr27_10876514	0	10876514	A	G
27	chr27_10886587	0	10886587	A	G
27	chr27_10891877	0	10891877	C	T
27	chr27_10901775	0	10901775	G	C
27	chr27_10905178	0	10905178	C	T
27	chr27_10910962	0	10910962	C	A
27	chr27_10918938	0	10918938	T	C
27	chr27_10928426	0	10928426	C	T
27	chr27_10929437	0	10929437	G	A
27	chr27_10929655	0	10929655	T	C
27	chr27_10939751	0	10939751	A	G
27	chr27_10940403	0	10940403	T	G
27	chr27_10951020	0	10951020	A	G
27	chr27_10959131	0	10959131	G	A
27	chr27_10960053	0	10960053	C	G
27	chr27_10960191	0	10960191	A	G
27	chr27_10966523	0	10966523	T	C
27	chr27_10968040	0	10968040	A	T
27	chr27_10969261	0	10969261	C	T
27	chr27_10975712	0	10975712	A	C
27	chr27_10976350	0	10976350	A	T
27	chr27_10984226	0	10984226	G	A
27	chr27_10984409	0	10984409	A	G
27	chr27_10987429	0	10987429	T	C
27	chr27_10990800	0	10990800	G	T
27	chr27_11013040	0	11013040	A	G
27	chr27_11014444	0	11014444	A	G
27	chr27_11017254	0	11017254	G	T
27	chr27_11021250	0	11021250	G	A
27	chr27_11026956	0	11026956	A	G
27	chr27_11028117	0	11028117	G	C
27	chr27_11028385	0	11028385	G	A
27	chr27_11028617	0	11028617	A	T
27	chr27_11030091	0	11030091	A	G
27	chr27_11030960	0	11030960	T	C
27	chr27_11031514	0	11031514	T	A
27	chr27_11033545	0	11033545	A	G
27	chr27_11037473	0	11037473	A	G
27	chr27_11037656	0	11037656	G	C
27	chr27_11039211	0	11039211	T	C
27	chr27_11044597	0	11044597	T	G
27	chr27_11051019	0	11051019	A	G
27	chr27_11053012	0	11053012	A	G
27	chr27_11056982	0	11056982	A	C
27	chr27_11058134	0	11058134	G	C
27	chr27_11059369	0	11059369	A	C
27	chr27_11084369	0	11084369	G	A
27	chr27_11085385	0	11085385	A	G
27	chr27_11088587	0	11088587	G	C
27	chr27_11091257	0	11091257	A	G
27	chr27_11091325	0	11091325	A	C
27	chr27_11094800	0	11094800	G	T
27	chr27_11098327	0	11098327	A	G
27	chr27_11103008	0	11103008	T	C
27	chr27_11103422	0	11103422	G	A
27	chr27_11105174	0	11105174	A	G
27	chr27_11111067	0	11111067	G	A
27	chr27_11113503	0	11113503	T	A
27	chr27_11118334	0	11118334	C	A
27	chr27_11127663	0	11127663	C	T
27	chr27_11141450	0	11141450	T	C
27	chr27_11145702	0	11145702	G	A
27	chr27_11145943	0	11145943	G	T
27	chr27_11159344	0	11159344	A	G
27	chr27_11161408	0	11161408	G	C
27	chr27_11164193	0	11164193	C	T
27	chr27_11165133	0	11165133	A	G
27	chr27_11177154	0	11177154	C	T
27	chr27_11182067	0	11182067	A	G
27	chr27_11183840	0	11183840	T	A
27	chr27_11184073	0	11184073	G	A
27	chr27_11187185	0	11187185	G	A
27	chr27_11190774	0	11190774	T	C
27	chr27_11204460	0	11204460	C	G
27	chr27_11207720	0	11207720	A	G
27	chr27_11209198	0	11209198	A	C
27	chr27_11213797	0	11213797	T	C
27	chr27_11216152	0	11216152	T	C
27	chr27_11216167	0	11216167	T	C
27	chr27_11219497	0	11219497	T	C
27	chr27_11226109	0	11226109	T	C
27	chr27_11231132	0	11231132	G	T
27	chr27_11238042	0	11238042	C	T
27	chr27_11249050	0	11249050	C	A
27	chr27_11251566	0	11251566	C	T
27	chr27_11259050	0	11259050	G	A
27	chr27_11260789	0	11260789	T	C
27	chr27_11261150	0	11261150	A	T
27	chr27_11264858	0	11264858	G	A
27	chr27_11266767	0	11266767	G	A
27	chr27_11267484	0	11267484	G	A
27	chr27_11269950	0	11269950	G	A
27	chr27_11270789	0	11270789	G	A
27	chr27_11281016	0	11281016	G	A
27	chr27_11281955	0	11281955	A	G
27	chr27_11284474	0	11284474	C	T
27	chr27_11284643	0	11284643	T	C
27	chr27_11288446	0	11288446	C	G
27	chr27_11297354	0	11297354	C	G
27	chr27_11297995	0	11297995	G	A
27	chr27_11301941	0	11301941	T	A
27	chr27_11306080	0	11306080	T	C
27	chr27_11309339	0	11309339	G	C
27	chr27_11310549	0	11310549	C	G
27	chr27_11315499	0	11315499	T	C
27	chr27_11316719	0	11316719	G	A
27	chr27_11317033	0	11317033	T	C
27	chr27_11327536	0	11327536	T	C
27	chr27_11336896	0	11336896	G	T
27	chr27_11338167	0	11338167	G	T
27	chr27_11340254	0	11340254	G	A
27	chr27_11341545	0	11341545	T	G
27	chr27_11345426	0	11345426	G	C
27	chr27_11346979	0	11346979	A	G
27	chr27_11349052	0	11349052	G	C
27	chr27_11351669	0	11351669	T	C
27	chr27_11352529	0	11352529	G	A
27	chr27_11355724	0	11355724	A	G
27	chr27_11356309	0	11356309	A	G
27	chr27_11359337	0	11359337	A	G
27	chr27_11368225	0	11368225	C	T
27	chr27_11375237	0	11375237	A	G
27	chr27_11380365	0	11380365	C	T
27	chr27_11380481	0	11380481	C	G
27	chr27_11382104	0	11382104	G	T
27	chr27_11391253	0	11391253	A	T
27	chr27_11392500	0	11392500	A	T
27	chr27_11396976	0	11396976	C	T
27	chr27_11398091	0	11398091	C	A
27	chr27_11398740	0	11398740	C	T
27	chr27_11399570	0	11399570	A	T
27	chr27_11402555	0	11402555	A	G
27	chr27_11413418	0	11413418	A	C
27	chr27_11420705	0	11420705	T	C
27	chr27_11423491	0	11423491	C	T
27	chr27_11426260	0	11426260	G	A
27	chr27_11428060	0	11428060	T	C
27	chr27_11430510	0	11430510	C	A
27	chr27_11436458	0	11436458	T	C
27	chr27_11440483	0	11440483	G	A
27	chr27_11445100	0	11445100	A	G
27	chr27_11446216	0	11446216	A	T
27	chr27_11446273	0	11446273	C	G
27	chr27_11446447	0	11446447	A	G
27	chr27_11446835	0	11446835	T	C
27	chr27_11449358	0	11449358	C	T
27	chr27_11455275	0	11455275	A	G
27	chr27_11457465	0	11457465	T	G
27	chr27_11458980	0	11458980	G	A
27	chr27_11462396	0	11462396	T	G
27	chr27_11466659	0	11466659	G	A
27	chr27_11467766	0	11467766	T	A
27	chr27_11469708	0	11469708	G	A
27	chr27_11469790	0	11469790	A	G
27	chr27_11471575	0	11471575	C	T
27	chr27_11473332	0	11473332	A	G
27	chr27_11477172	0	11477172	G	A
27	chr27_11479387	0	11479387	A	C
27	chr27_11486995	0	11486995	G	A
27	chr27_11488076	0	11488076	C	A
27	chr27_11490283	0	11490283	C	T
27	chr27_11498741	0	11498741	G	T
27	chr27_11509045	0	11509045	T	C
27	chr27_11510490	0	11510490	G	C
27	chr27_11511472	0	11511472	G	A
27	chr27_11513258	0	11513258	T	C
27	chr27_11513454	0	11513454	G	T
27	chr27_11517527	0	11517527	C	A
27	chr27_11517571	0	11517571	G	T
27	chr27_11517973	0	11517973	C	T
27	chr27_11518249	0	11518249	C	G
27	chr27_11520980	0	11520980	A	C
27	chr27_11526409	0	11526409	C	T
27	chr27_11527889	0	11527889	G	C
27	chr27_11539252	0	11539252	T	C
27	chr27_11557808	0	11557808	T	C
27	chr27_11563517	0	11563517	G	A
27	chr27_11569097	0	11569097	A	G
27	chr27_11569834	0	11569834	T	C
27	chr27_11575881	0	11575881	A	G
27	chr27_11577042	0	11577042	A	C
27	chr27_11577539	0	11577539	G	A
27	chr27_11579803	0	11579803	A	T
27	chr27_11587787	0	11587787	A	G
27	chr27_11589095	0	11589095	G	A
27	chr27_11594203	0	11594203	A	G
27	chr27_11598760	0	11598760	A	G
27	chr27_11603369	0	11603369	G	T
27	chr27_11603813	0	11603813	C	T
27	chr27_11610413	0	11610413	G	A
27	chr27_11628802	0	11628802	T	A
27	chr27_11634837	0	11634837	T	A
27	chr27_11639096	0	11639096	T	C
27	chr27_11644563	0	11644563	C	G
27	chr27_11645522	0	11645522	T	C
27	chr27_11653107	0	11653107	A	G
27	chr27_11658830	0	11658830	T	C
27	chr27_11661804	0	11661804	G	T
27	chr27_11676083	0	11676083	C	T
27	chr27_11681771	0	11681771	T	C
27	chr27_11694998	0	11694998	G	C
27	chr27_11701481	0	11701481	G	A
27	chr27_11703908	0	11703908	A	C
27	chr27_11707697	0	11707697	A	G
27	chr27_11708471	0	11708471	C	T
27	chr27_11711598	0	11711598	T	G
27	chr27_11713725	0	11713725	A	G
27	chr27_11719503	0	11719503	T	C
27	chr27_11722638	0	11722638	A	G
27	chr27_11726784	0	11726784	G	A
27	chr27_11728963	0	11728963	A	G
27	chr27_11737421	0	11737421	A	G
27	chr27_11746544	0	11746544	T	C
27	chr27_11749537	0	11749537	G	T
27	chr27_11750370	0	11750370	C	A
27	chr27_11757972	0	11757972	C	T
27	chr27_11759425	0	11759425	T	C
27	chr27_11770335	0	11770335	T	C
27	chr27_11771147	0	11771147	A	G
27	chr27_11775541	0	11775541	T	C
27	chr27_11776519	0	11776519	T	G
27	chr27_11778474	0	11778474	T	A
27	chr27_11782969	0	11782969	T	A
27	chr27_11787188	0	11787188	T	C
27	chr27_11788772	0	11788772	G	C
27	chr27_11789535	0	11789535	G	A
27	chr27_11790553	0	11790553	G	A
27	chr27_11798785	0	11798785	A	G
27	chr27_11801721	0	11801721	C	T
27	chr27_11810236	0	11810236	T	C
27	chr27_11811600	0	11811600	C	T
27	chr27_11811862	0	11811862	A	G
27	chr27_11813180	0	11813180	A	G
27	chr27_11815185	0	11815185	A	G
27	chr27_11819353	0	11819353	T	C
27	chr27_11828425	0	11828425	T	C
27	chr27_11840198	0	11840198	T	C
27	chr27_11841417	0	11841417	C	T
27	chr27_11843975	0	11843975	G	A
27	chr27_11846096	0	11846096	C	T
27	chr27_11855100	0	11855100	T	C
27	chr27_11856360	0	11856360	T	C
27	chr27_11875778	0	11875778	A	T
27	chr27_11879299	0	11879299	T	C
27	chr27_11879638	0	11879638	C	T
27	chr27_11885697	0	11885697	G	T
27	chr27_11892812	0	11892812	T	C
27	chr27_11898325	0	11898325	T	A
27	chr27_11900832	0	11900832	C	T
27	chr27_11906080	0	11906080	T	G
27	chr27_11908077	0	11908077	T	C
27	chr27_11915145	0	11915145	T	C
27	chr27_11915289	0	11915289	A	C
27	chr27_11917218	0	11917218	A	C
27	chr27_11917484	0	11917484	C	A
27	chr27_11920278	0	11920278	C	A
27	chr27_11929334	0	11929334	T	A
27	chr27_11931011	0	11931011	C	A
27	chr27_11951796	0	11951796	T	C
27	chr27_11956035	0	11956035	A	T
27	chr27_11967792	0	11967792	C	A
27	chr27_11968711	0	11968711	C	T
27	chr27_11968902	0	11968902	T	C
27	chr27_11976270	0	11976270	A	C
27	chr27_11982625	0	11982625	G	T
27	chr27_11998372	0	11998372	C	T
27	chr27_11998920	0	11998920	T	C
27	chr27_12000961	0	12000961	C	T
27	chr27_12005020	0	12005020	A	G
27	chr27_12022345	0	12022345	T	C
27	chr27_12024944	0	12024944	G	C
27	chr27_12029717	0	12029717	G	A
27	chr27_12032061	0	12032061	T	G
27	chr27_12032262	0	12032262	G	A
27	chr27_12035546	0	12035546	A	G
27	chr27_12047130	0	12047130	A	G
27	chr27_12062580	0	12062580	A	C
27	chr27_12064271	0	12064271	G	A
27	chr27_12066013	0	12066013	A	C
27	chr27_12066879	0	12066879	C	T
27	chr27_12068231	0	12068231	C	A
27	chr27_12071277	0	12071277	T	C
27	chr27_12076938	0	12076938	C	T
27	chr27_12078245	0	12078245	A	C
27	chr27_12080566	0	12080566	T	C
27	chr27_12085604	0	12085604	T	C
27	chr27_12089428	0	12089428	A	G
27	chr27_12093387	0	12093387	A	G
27	chr27_12094575	0	12094575	G	A
27	chr27_12102625	0	12102625	T	G
27	chr27_12105800	0	12105800	G	A
27	chr27_12107055	0	12107055	C	T
27	chr27_12108191	0	12108191	C	T
27	chr27_12109005	0	12109005	C	T
27	chr27_12113477	0	12113477	C	T
27	chr27_12116554	0	12116554	T	G
27	chr27_12116994	0	12116994	G	A
27	chr27_12118822	0	12118822	G	A
27	chr27_12126004	0	12126004	T	C
27	chr27_12130552	0	12130552	A	C
27	chr27_12143321	0	12143321	T	C
27	chr27_12157118	0	12157118	G	A
27	chr27_12157809	0	12157809	T	C
27	chr27_12160665	0	12160665	C	T
27	chr27_12174323	0	12174323	A	G
27	chr27_12176944	0	12176944	T	G
27	chr27_12178938	0	12178938	A	G
27	chr27_12184142	0	12184142	T	C
27	chr27_12189324	0	12189324	G	C
27	chr27_12192781	0	12192781	G	T
27	chr27_12201198	0	12201198	C	T
27	chr27_12203481	0	12203481	C	T
27	chr27_12216661	0	12216661	T	C
27	chr27_12216742	0	12216742	T	C
27	chr27_12217083	0	12217083	G	C
27	chr27_12223242	0	12223242	G	A
27	chr27_12225402	0	12225402	G	C
27	chr27_12225847	0	12225847	G	A
27	chr27_12231218	0	12231218	G	A
27	chr27_12235948	0	12235948	A	G
27	chr27_12239845	0	12239845	C	G
27	chr27_12240165	0	12240165	T	C
27	chr27_12245570	0	12245570	G	A
27	chr27_12246123	0	12246123	T	G
27	chr27_12253760	0	12253760	A	T
27	chr27_12254063	0	12254063	A	T
27	chr27_12257578	0	12257578	C	T
27	chr27_12263933	0	12263933	G	T
27	chr27_12270681	0	12270681	T	C
27	chr27_12282142	0	12282142	G	A
27	chr27_12282190	0	12282190	G	A
27	chr27_12297749	0	12297749	T	C
27	chr27_12297863	0	12297863	T	C
27	chr27_12301204	0	12301204	T	C
27	chr27_12303576	0	12303576	C	T
27	chr27_12303816	0	12303816	A	G
27	chr27_12305868	0	12305868	A	G
27	chr27_12310438	0	12310438	G	T
27	chr27_12312769	0	12312769	T	C
27	chr27_12322396	0	12322396	T	C
27	chr27_12327928	0	12327928	A	G
27	chr27_12329470	0	12329470	A	C
27	chr27_12331925	0	12331925	C	T
27	chr27_12334534	0	12334534	A	G
27	chr27_12338615	0	12338615	G	A
27	chr27_12342446	0	12342446	A	G
27	chr27_12346076	0	12346076	G	C
27	chr27_12351922	0	12351922	A	G
27	chr27_12352885	0	12352885	G	A
27	chr27_12354457	0	12354457	G	C
27	chr27_12355604	0	12355604	C	T
27	chr27_12360206	0	12360206	T	C
27	chr27_12363634	0	12363634	T	C
27	chr27_12364338	0	12364338	C	T
27	chr27_12370579	0	12370579	T	C
27	chr27_12374998	0	12374998	A	G
27	chr27_12381625	0	12381625	G	A
27	chr27_12385602	0	12385602	A	G
27	chr27_12391625	0	12391625	G	A
27	chr27_12402916	0	12402916	T	C
27	chr27_12406271	0	12406271	G	T
27	chr27_12413681	0	12413681	C	G
27	chr27_12420568	0	12420568	A	C
27	chr27_12425585	0	12425585	C	T
27	chr27_12427081	0	12427081	A	G
27	chr27_12430963	0	12430963	A	G
27	chr27_12434501	0	12434501	T	C
27	chr27_12436001	0	12436001	T	G
27	chr27_12436371	0	12436371	C	T
27	chr27_12438851	0	12438851	C	T
27	chr27_12441244	0	12441244	G	C
27	chr27_12445351	0	12445351	G	A
27	chr27_12447296	0	12447296	G	A
27	chr27_12451126	0	12451126	T	A
27	chr27_12452915	0	12452915	G	A
27	chr27_12461156	0	12461156	T	C
27	chr27_12463025	0	12463025	A	C
27	chr27_12481200	0	12481200	T	C
27	chr27_12481232	0	12481232	C	T
27	chr27_12482507	0	12482507	T	C
27	chr27_12483714	0	12483714	G	T
27	chr27_12490231	0	12490231	A	G
27	chr27_12495917	0	12495917	A	T
27	chr27_12511802	0	12511802	T	C
27	chr27_12511891	0	12511891	C	T
27	chr27_12520871	0	12520871	A	G
27	chr27_12524682	0	12524682	G	C
27	chr27_12530813	0	12530813	A	C
27	chr27_12553477	0	12553477	C	T
27	chr27_12556772	0	12556772	A	G
27	chr27_12558393	0	12558393	T	C
27	chr27_12565703	0	12565703	C	T
27	chr27_12569191	0	12569191	G	A
27	chr27_12575582	0	12575582	C	T
27	chr27_12579011	0	12579011	A	G
27	chr27_12582661	0	12582661	G	A
27	chr27_12583143	0	12583143	G	T
27	chr27_12604787	0	12604787	G	A
27	chr27_12611022	0	12611022	A	G
27	chr27_12611988	0	12611988	C	G
27	chr27_12612233	0	12612233	C	T
27	chr27_12614092	0	12614092	A	G
27	chr27_12618436	0	12618436	A	G
27	chr27_12618824	0	12618824	A	G
27	chr27_12622031	0	12622031	C	G
27	chr27_12626972	0	12626972	A	C
27	chr27_12634014	0	12634014	C	T
27	chr27_12639127	0	12639127	C	G
27	chr27_12650513	0	12650513	T	C
27	chr27_12654616	0	12654616	C	G
27	chr27_12656622	0	12656622	T	C
27	chr27_12657890	0	12657890	C	T
27	chr27_12661818	0	12661818	C	G
27	chr27_12670714	0	12670714	T	G
27	chr27_12690691	0	12690691	C	A
27	chr27_12692781	0	12692781	G	C
27	chr27_12696248	0	12696248	C	A
27	chr27_12697394	0	12697394	C	T
27	chr27_12697816	0	12697816	C	G
27	chr27_12699724	0	12699724	T	G
27	chr27_12702325	0	12702325	T	C
27	chr27_12708571	0	12708571	A	G
27	chr27_12710056	0	12710056	A	G
27	chr27_12713992	0	12713992	C	G
27	chr27_12717899	0	12717899	G	T
27	chr27_12721658	0	12721658	A	C
27	chr27_12724786	0	12724786	T	C
27	chr27_12726096	0	12726096	G	C
27	chr27_12731202	0	12731202	T	C
27	chr27_12732140	0	12732140	C	T
27	chr27_12736928	0	12736928	G	T
27	chr27_12738790	0	12738790	G	A
27	chr27_12739587	0	12739587	A	G
27	chr27_12742275	0	12742275	C	T
27	chr27_12745698	0	12745698	G	C
27	chr27_12747744	0	12747744	C	G
27	chr27_12748324	0	12748324	C	T
27	chr27_12757250	0	12757250	T	C
27	chr27_12769480	0	12769480	G	A
27	chr27_12776583	0	12776583	A	G
27	chr27_12779380	0	12779380	C	T
27	chr27_12783033	0	12783033	C	T
27	chr27_12783290	0	12783290	C	T
27	chr27_12786030	0	12786030	T	C
27	chr27_12786705	0	12786705	C	T
27	chr27_12788822	0	12788822	C	T
27	chr27_12792910	0	12792910	T	C
27	chr27_12793538	0	12793538	C	A
27	chr27_12796709	0	12796709	T	C
27	chr27_12800437	0	12800437	G	C
27	chr27_12808515	0	12808515	A	G
27	chr27_12820725	0	12820725	T	C
27	chr27_12829215	0	12829215	C	T
27	chr27_12829368	0	12829368	T	C
27	chr27_12833171	0	12833171	T	C
27	chr27_12835895	0	12835895	C	T
27	chr27_12839370	0	12839370	A	G
27	chr27_12841104	0	12841104	T	C
27	chr27_12853954	0	12853954	A	G
27	chr27_12855904	0	12855904	G	C
27	chr27_12867289	0	12867289	A	T
27	chr27_12868955	0	12868955	T	C
27	chr27_12870852	0	12870852	C	T
27	chr27_12874542	0	12874542	A	G
27	chr27_12878239	0	12878239	C	G
27	chr27_12878728	0	12878728	A	G
27	chr27_12882367	0	12882367	A	G
27	chr27_12883006	0	12883006	T	C
27	chr27_12886026	0	12886026	C	T
27	chr27_12886252	0	12886252	A	G
27	chr27_12894418	0	12894418	A	G
27	chr27_12896256	0	12896256	T	G
27	chr27_12897070	0	12897070	C	A
27	chr27_12904660	0	12904660	G	A
27	chr27_12910733	0	12910733	A	G
27	chr27_12913871	0	12913871	A	G
27	chr27_12923569	0	12923569	G	A
27	chr27_12928148	0	12928148	T	A
27	chr27_12937132	0	12937132	T	G
27	chr27_12946140	0	12946140	C	T
27	chr27_12946294	0	12946294	A	C
27	chr27_12947989	0	12947989	G	C
27	chr27_12949408	0	12949408	T	C
27	chr27_12950144	0	12950144	G	A
27	chr27_12954948	0	12954948	C	A
27	chr27_12955781	0	12955781	T	A
27	chr27_12963172	0	12963172	A	C
27	chr27_12971986	0	12971986	G	T
27	chr27_12974318	0	12974318	T	C
27	chr27_12979750	0	12979750	A	G
27	chr27_12983005	0	12983005	G	T
27	chr27_12984331	0	12984331	T	C
27	chr27_12992684	0	12992684	T	G
27	chr27_12994238	0	12994238	G	A
27	chr27_12999783	0	12999783	A	C
27	chr27_13000354	0	13000354	G	A
27	chr27_13004929	0	13004929	C	T
27	chr27_13012536	0	13012536	G	A
27	chr27_13016029	0	13016029	G	A
27	chr27_13017669	0	13017669	C	A
27	chr27_13023364	0	13023364	A	G
27	chr27_13024930	0	13024930	T	C
27	chr27_13026196	0	13026196	T	C
27	chr27_13032107	0	13032107	T	C
27	chr27_13039044	0	13039044	G	A
27	chr27_13039971	0	13039971	T	C
27	chr27_13040478	0	13040478	T	C
27	chr27_13056734	0	13056734	T	C
27	chr27_13057429	0	13057429	C	T
27	chr27_13058071	0	13058071	A	C
27	chr27_13083760	0	13083760	G	A
27	chr27_13084752	0	13084752	A	G
27	chr27_13100651	0	13100651	T	C
27	chr27_13116746	0	13116746	G	A
27	chr27_13117305	0	13117305	A	C
27	chr27_13119441	0	13119441	G	C
27	chr27_13132784	0	13132784	T	C
27	chr27_13135663	0	13135663	G	A
27	chr27_13139311	0	13139311	T	G
27	chr27_13139573	0	13139573	A	G
27	chr27_13140770	0	13140770	C	G
27	chr27_13143834	0	13143834	G	A
27	chr27_13156348	0	13156348	T	C
27	chr27_13160557	0	13160557	G	A
27	chr27_13167584	0	13167584	T	C
27	chr27_13176231	0	13176231	T	G
27	chr27_13178266	0	13178266	G	A
27	chr27_13178739	0	13178739	C	T
27	chr27_13180762	0	13180762	G	A
27	chr27_13188537	0	13188537	C	G
27	chr27_13190287	0	13190287	G	C
27	chr27_13190443	0	13190443	C	T
27	chr27_13190961	0	13190961	A	G
27	chr27_13191442	0	13191442	C	T
27	chr27_13192838	0	13192838	G	A
27	chr27_13195233	0	13195233	A	G
27	chr27_13208631	0	13208631	A	G
27	chr27_13213542	0	13213542	C	T
27	chr27_13217264	0	13217264	T	A
27	chr27_13225053	0	13225053	G	A
27	chr27_13229013	0	13229013	A	T
27	chr27_13231643	0	13231643	A	C
27	chr27_13232427	0	13232427	C	T
27	chr27_13232943	0	13232943	A	G
27	chr27_13246608	0	13246608	G	C
27	chr27_13246911	0	13246911	T	C
27	chr27_13254772	0	13254772	T	C
27	chr27_13258859	0	13258859	A	G
27	chr27_13270215	0	13270215	T	C
27	chr27_13277323	0	13277323	A	G
27	chr27_13277407	0	13277407	A	G
27	chr27_13279853	0	13279853	G	A
27	chr27_13286468	0	13286468	G	A
27	chr27_13292214	0	13292214	A	G
27	chr27_13293980	0	13293980	C	T
27	chr27_13296853	0	13296853	A	G
27	chr27_13305978	0	13305978	C	T
27	chr27_13306423	0	13306423	A	G
27	chr27_13306649	0	13306649	C	A
27	chr27_13315020	0	13315020	C	T
27	chr27_13317733	0	13317733	T	A
27	chr27_13321893	0	13321893	T	A
27	chr27_13327701	0	13327701	C	T
27	chr27_13333829	0	13333829	T	C
27	chr27_13343987	0	13343987	C	G
27	chr27_13347724	0	13347724	T	C
27	chr27_13352863	0	13352863	C	G
27	chr27_13356467	0	13356467	T	C
27	chr27_13356791	0	13356791	A	T
27	chr27_13357664	0	13357664	T	C
27	chr27_13359825	0	13359825	G	A
27	chr27_13368642	0	13368642	T	C
27	chr27_13369139	0	13369139	A	G
27	chr27_13369526	0	13369526	G	C
27	chr27_13375112	0	13375112	T	C
27	chr27_13380018	0	13380018	T	C
27	chr27_13383908	0	13383908	A	C
27	chr27_13401040	0	13401040	C	A
27	chr27_13406715	0	13406715	T	C
27	chr27_13412459	0	13412459	T	C
27	chr27_13418946	0	13418946	T	C
27	chr27_13424295	0	13424295	A	G
27	chr27_13426293	0	13426293	A	G
27	chr27_13427763	0	13427763	C	G
27	chr27_13442687	0	13442687	A	G
27	chr27_13444079	0	13444079	T	C
27	chr27_13446307	0	13446307	C	A
27	chr27_13458273	0	13458273	G	A
27	chr27_13464256	0	13464256	T	C
27	chr27_13467131	0	13467131	T	C
27	chr27_13475889	0	13475889	C	T
27	chr27_13477307	0	13477307	A	T
27	chr27_13480318	0	13480318	G	A
27	chr27_13491410	0	13491410	G	T
27	chr27_13499601	0	13499601	C	T
27	chr27_13503039	0	13503039	C	T
27	chr27_13505584	0	13505584	T	C
27	chr27_13516620	0	13516620	A	G
27	chr27_13517015	0	13517015	G	T
27	chr27_13525473	0	13525473	G	T
27	chr27_13525547	0	13525547	C	T
27	chr27_13528697	0	13528697	A	G
27	chr27_13529680	0	13529680	T	C
27	chr27_13534069	0	13534069	A	G
27	chr27_13534440	0	13534440	A	C
27	chr27_13537392	0	13537392	G	T
27	chr27_13539640	0	13539640	G	A
27	chr27_13542991	0	13542991	T	C
27	chr27_13557562	0	13557562	G	T
27	chr27_13563012	0	13563012	G	A
27	chr27_13569747	0	13569747	T	G
27	chr27_13570853	0	13570853	G	A
27	chr27_13581324	0	13581324	A	G
27	chr27_13584328	0	13584328	A	G
27	chr27_13587260	0	13587260	T	A
27	chr27_13601296	0	13601296	C	T
27	chr27_13613379	0	13613379	C	A
27	chr27_13617810	0	13617810	G	A
27	chr27_13621820	0	13621820	C	T
27	chr27_13629881	0	13629881	G	A
27	chr27_13629894	0	13629894	T	C
27	chr27_13633582	0	13633582	C	T
27	chr27_13633884	0	13633884	C	T
27	chr27_13634291	0	13634291	G	T
27	chr27_13654462	0	13654462	G	A
27	chr27_13654555	0	13654555	T	C
27	chr27_13659936	0	13659936	C	T
27	chr27_13676314	0	13676314	A	G
27	chr27_13676778	0	13676778	G	A
27	chr27_13684060	0	13684060	T	C
27	chr27_13687783	0	13687783	G	A
27	chr27_13696063	0	13696063	C	G
27	chr27_13708137	0	13708137	T	C
27	chr27_13715918	0	13715918	T	C
27	chr27_13716509	0	13716509	T	A
27	chr27_13728656	0	13728656	G	T
27	chr27_13728728	0	13728728	G	A
27	chr27_13729665	0	13729665	T	A
27	chr27_13747501	0	13747501	T	C
27	chr27_13749297	0	13749297	G	C
27	chr27_13756021	0	13756021	T	C
27	chr27_13758059	0	13758059	T	C
27	chr27_13761916	0	13761916	C	T
27	chr27_13766085	0	13766085	C	A
27	chr27_13766744	0	13766744	T	C
27	chr27_13771907	0	13771907	C	A
27	chr27_13773390	0	13773390	A	G
27	chr27_13773393	0	13773393	G	C
27	chr27_13783046	0	13783046	T	G
27	chr27_13783132	0	13783132	G	A
27	chr27_13783806	0	13783806	C	G
27	chr27_13808901	0	13808901	T	C
27	chr27_13810189	0	13810189	T	C
27	chr27_13830598	0	13830598	C	A
27	chr27_13832802	0	13832802	A	T
27	chr27_13842069	0	13842069	T	C
27	chr27_13845083	0	13845083	A	T
27	chr27_13850003	0	13850003	C	A
27	chr27_13865388	0	13865388	C	A
27	chr27_13870133	0	13870133	G	A
27	chr27_13873981	0	13873981	G	A
27	chr27_13874763	0	13874763	T	C
27	chr27_13882729	0	13882729	C	T
27	chr27_13884922	0	13884922	C	T
27	chr27_13885731	0	13885731	T	C
27	chr27_13888236	0	13888236	T	C
27	chr27_13889029	0	13889029	C	G
27	chr27_13895313	0	13895313	A	G
27	chr27_13895909	0	13895909	C	A
27	chr27_13898083	0	13898083	C	T
27	chr27_13901281	0	13901281	G	A
27	chr27_13906333	0	13906333	T	C
27	chr27_13916286	0	13916286	G	C
27	chr27_13916750	0	13916750	A	G
27	chr27_13917410	0	13917410	A	G
27	chr27_13921690	0	13921690	T	C
27	chr27_13928188	0	13928188	A	G
27	chr27_13934990	0	13934990	A	C
27	chr27_13936352	0	13936352	C	T
27	chr27_13939102	0	13939102	A	C
27	chr27_13941771	0	13941771	G	A
27	chr27_13942252	0	13942252	A	G
27	chr27_13950101	0	13950101	C	T
27	chr27_13950943	0	13950943	A	T
27	chr27_13967494	0	13967494	G	A
27	chr27_13970000	0	13970000	A	G
27	chr27_13974101	0	13974101	T	C
27	chr27_13996476	0	13996476	A	C
27	chr27_14003495	0	14003495	T	C
27	chr27_14004914	0	14004914	C	T
27	chr27_14007321	0	14007321	A	G
27	chr27_14007850	0	14007850	T	C
27	chr27_14008394	0	14008394	G	C
27	chr27_14013343	0	14013343	C	T
27	chr27_14021622	0	14021622	A	G
27	chr27_14029321	0	14029321	G	A
27	chr27_14037260	0	14037260	C	T
27	chr27_14048258	0	14048258	A	C
27	chr27_14057286	0	14057286	G	A
27	chr27_14059274	0	14059274	G	C
27	chr27_14064186	0	14064186	T	C
27	chr27_14073754	0	14073754	A	G
27	chr27_14074301	0	14074301	A	G
27	chr27_14080464	0	14080464	T	C
27	chr27_14083480	0	14083480	T	A
27	chr27_14090568	0	14090568	A	G
27	chr27_14091387	0	14091387	T	C
27	chr27_14091481	0	14091481	G	T
27	chr27_14100486	0	14100486	G	T
27	chr27_14104715	0	14104715	C	T
27	chr27_14111984	0	14111984	G	C
27	chr27_14123465	0	14123465	T	C
27	chr27_14127610	0	14127610	A	G
27	chr27_14129881	0	14129881	G	A
27	chr27_14131121	0	14131121	G	T
27	chr27_14131547	0	14131547	A	G
27	chr27_14147877	0	14147877	C	A
27	chr27_14149322	0	14149322	G	A
27	chr27_14149886	0	14149886	C	T
27	chr27_14150414	0	14150414	T	C
27	chr27_14152135	0	14152135	C	T
27	chr27_14154301	0	14154301	G	A
27	chr27_14155691	0	14155691	T	C
27	chr27_14158986	0	14158986	A	C
27	chr27_14162256	0	14162256	G	A
27	chr27_14163186	0	14163186	A	G
27	chr27_14171458	0	14171458	A	G
27	chr27_14172829	0	14172829	T	G
27	chr27_14183116	0	14183116	G	T
27	chr27_14186146	0	14186146	G	T
27	chr27_14205550	0	14205550	C	A
27	chr27_14214112	0	14214112	A	G
27	chr27_14228888	0	14228888	T	C
27	chr27_14230794	0	14230794	G	A
27	chr27_14241294	0	14241294	G	A
27	chr27_14245965	0	14245965	C	T
27	chr27_14251742	0	14251742	A	G
27	chr27_14261501	0	14261501	C	T
27	chr27_14266476	0	14266476	G	T
27	chr27_14270778	0	14270778	A	G
27	chr27_14274377	0	14274377	A	G
27	chr27_14290758	0	14290758	C	T
27	chr27_14294411	0	14294411	T	A
27	chr27_14303177	0	14303177	A	T
27	chr27_14318319	0	14318319	T	C
27	chr27_14322792	0	14322792	C	T
27	chr27_14324372	0	14324372	A	T
27	chr27_14357384	0	14357384	T	G
27	chr27_14360025	0	14360025	T	G
27	chr27_14369682	0	14369682	C	T
27	chr27_14372319	0	14372319	A	C
27	chr27_14374405	0	14374405	G	T
27	chr27_14376602	0	14376602	C	T
27	chr27_14395093	0	14395093	G	A
27	chr27_14423151	0	14423151	C	G
27	chr27_14423322	0	14423322	G	A
27	chr27_14423516	0	14423516	T	C
27	chr27_14424868	0	14424868	C	G
27	chr27_14425777	0	14425777	G	T
27	chr27_14425993	0	14425993	C	T
27	chr27_14431797	0	14431797	G	A
27	chr27_14437394	0	14437394	A	G
27	chr27_14439491	0	14439491	T	C
27	chr27_14443023	0	14443023	A	C
27	chr27_14447847	0	14447847	C	A
27	chr27_14451431	0	14451431	A	G
27	chr27_14452286	0	14452286	A	G
27	chr27_14462646	0	14462646	A	G
27	chr27_14468959	0	14468959	T	A
27	chr27_14476038	0	14476038	C	T
27	chr27_14479700	0	14479700	A	C
27	chr27_14486575	0	14486575	T	A
27	chr27_14493099	0	14493099	T	C
27	chr27_14496665	0	14496665	G	C
27	chr27_14503535	0	14503535	C	T
27	chr27_14505249	0	14505249	A	G
27	chr27_14511927	0	14511927	A	C
27	chr27_14519229	0	14519229	G	A
27	chr27_14521819	0	14521819	T	A
27	chr27_14523951	0	14523951	G	A
27	chr27_14525383	0	14525383	G	A
27	chr27_14532872	0	14532872	T	C
27	chr27_14534611	0	14534611	G	A
27	chr27_14538421	0	14538421	G	C
27	chr27_14543202	0	14543202	A	G
27	chr27_14547730	0	14547730	C	T
27	chr27_14555840	0	14555840	C	T
27	chr27_14558713	0	14558713	C	G
27	chr27_14566510	0	14566510	C	T
27	chr27_14570162	0	14570162	G	A
27	chr27_14573150	0	14573150	C	T
27	chr27_14582290	0	14582290	A	G
27	chr27_14587016	0	14587016	T	G
27	chr27_14591365	0	14591365	G	C
27	chr27_14598004	0	14598004	C	G
27	chr27_14600204	0	14600204	G	A
27	chr27_14600451	0	14600451	C	A
27	chr27_14605524	0	14605524	G	A
27	chr27_14617891	0	14617891	A	G
27	chr27_14622887	0	14622887	A	G
27	chr27_14623982	0	14623982	C	T
27	chr27_14627767	0	14627767	T	A
27	chr27_14631738	0	14631738	A	C
27	chr27_14632216	0	14632216	A	G
27	chr27_14632633	0	14632633	T	A
27	chr27_14632881	0	14632881	A	C
27	chr27_14638610	0	14638610	T	G
27	chr27_14641603	0	14641603	C	A
27	chr27_14643160	0	14643160	C	T
27	chr27_14647014	0	14647014	T	G
27	chr27_14649155	0	14649155	T	C
27	chr27_14651390	0	14651390	G	A
27	chr27_14656659	0	14656659	C	A
27	chr27_14667257	0	14667257	G	A
27	chr27_14667301	0	14667301	G	A
27	chr27_14673658	0	14673658	C	G
27	chr27_14682334	0	14682334	T	G
27	chr27_14683485	0	14683485	A	G
27	chr27_14687254	0	14687254	T	C
27	chr27_14687836	0	14687836	G	A
27	chr27_14688023	0	14688023	T	C
27	chr27_14690191	0	14690191	A	T
27	chr27_14695458	0	14695458	A	T
27	chr27_14698219	0	14698219	G	A
27	chr27_14703044	0	14703044	C	T
27	chr27_14704939	0	14704939	A	G
27	chr27_14719126	0	14719126	A	G
27	chr27_14720517	0	14720517	G	A
27	chr27_14733042	0	14733042	C	T
27	chr27_14744590	0	14744590	T	C
27	chr27_14745632	0	14745632	C	G
27	chr27_14745927	0	14745927	G	T
27	chr27_14746554	0	14746554	G	A
27	chr27_14750151	0	14750151	A	G
27	chr27_14750292	0	14750292	T	C
27	chr27_14750687	0	14750687	G	A
27	chr27_14751004	0	14751004	C	G
27	chr27_14764020	0	14764020	A	G
27	chr27_14766644	0	14766644	A	G
27	chr27_14780196	0	14780196	G	T
27	chr27_14782659	0	14782659	C	A
27	chr27_14783278	0	14783278	T	C
27	chr27_14784897	0	14784897	C	T
27	chr27_14785769	0	14785769	A	G
27	chr27_14788652	0	14788652	A	C
27	chr27_14792179	0	14792179	T	C
27	chr27_14792807	0	14792807	G	A
27	chr27_14794981	0	14794981	G	A
27	chr27_14803946	0	14803946	T	C
27	chr27_14810747	0	14810747	T	C
27	chr27_14814350	0	14814350	G	A
27	chr27_14821261	0	14821261	G	A
27	chr27_14825260	0	14825260	G	A
27	chr27_14830074	0	14830074	A	T
27	chr27_14830584	0	14830584	C	T
27	chr27_14830648	0	14830648	A	G
27	chr27_14833264	0	14833264	T	G
27	chr27_14834599	0	14834599	T	C
27	chr27_14838463	0	14838463	A	G
27	chr27_14843925	0	14843925	A	G
27	chr27_14847914	0	14847914	A	C
27	chr27_14852529	0	14852529	T	C
27	chr27_14853141	0	14853141	T	C
27	chr27_14855467	0	14855467	T	C
27	chr27_14856362	0	14856362	T	G
27	chr27_14862127	0	14862127	G	C
27	chr27_14862516	0	14862516	A	G
27	chr27_14863859	0	14863859	C	T
27	chr27_14864113	0	14864113	A	G
27	chr27_14871150	0	14871150	T	G
27	chr27_14871212	0	14871212	G	A
27	chr27_14872810	0	14872810	G	A
27	chr27_14877210	0	14877210	C	G
27	chr27_14877569	0	14877569	T	C
27	chr27_14878105	0	14878105	C	T
27	chr27_14882451	0	14882451	A	T
27	chr27_14894329	0	14894329	G	T
27	chr27_14898644	0	14898644	A	C
27	chr27_14902627	0	14902627	C	G
27	chr27_14905781	0	14905781	A	G
27	chr27_14911943	0	14911943	T	C
27	chr27_14915394	0	14915394	T	G
27	chr27_14923889	0	14923889	A	G
27	chr27_14924224	0	14924224	G	C
27	chr27_14931525	0	14931525	A	C
27	chr27_14931637	0	14931637	G	A
27	chr27_14936196	0	14936196	C	T
27	chr27_14936834	0	14936834	C	T
27	chr27_14946799	0	14946799	C	A
27	chr27_14948726	0	14948726	T	C
27	chr27_14949289	0	14949289	G	A
27	chr27_14949687	0	14949687	A	G
27	chr27_14952528	0	14952528	C	T
27	chr27_14953141	0	14953141	A	G
27	chr27_14953623	0	14953623	A	C
27	chr27_14967580	0	14967580	T	C
27	chr27_14982986	0	14982986	C	T
27	chr27_14989740	0	14989740	A	G
27	chr27_15024991	0	15024991	A	G
27	chr27_15032235	0	15032235	T	C
27	chr27_15032753	0	15032753	A	G
27	chr27_15053812	0	15053812	G	A
27	chr27_15084252	0	15084252	C	T
27	chr27_15089907	0	15089907	A	G
27	chr27_15091905	0	15091905	G	T
27	chr27_15102114	0	15102114	G	A
27	chr27_15113673	0	15113673	G	A
27	chr27_15120169	0	15120169	G	A
27	chr27_15122261	0	15122261	C	G
27	chr27_15137401	0	15137401	T	C
27	chr27_15138370	0	15138370	T	A
27	chr27_15150031	0	15150031	T	C
27	chr27_15152323	0	15152323	A	G
27	chr27_15153099	0	15153099	G	A
27	chr27_15153229	0	15153229	A	G
27	chr27_15157520	0	15157520	T	A
27	chr27_15161413	0	15161413	C	T
27	chr27_15161776	0	15161776	C	A
27	chr27_15174764	0	15174764	T	C
27	chr27_15178586	0	15178586	T	C
27	chr27_15187845	0	15187845	G	C
27	chr27_15191643	0	15191643	C	G
27	chr27_15195600	0	15195600	G	A
27	chr27_15196821	0	15196821	A	G
27	chr27_15203749	0	15203749	G	C
27	chr27_15209620	0	15209620	G	A
27	chr27_15213834	0	15213834	T	C
27	chr27_15216853	0	15216853	C	T
27	chr27_15218479	0	15218479	G	A
27	chr27_15225147	0	15225147	G	A
27	chr27_15227414	0	15227414	T	C
27	chr27_15228331	0	15228331	T	C
27	chr27_15232111	0	15232111	T	A
27	chr27_15234752	0	15234752	A	T
27	chr27_15241073	0	15241073	T	C
27	chr27_15249194	0	15249194	G	A
27	chr27_15251364	0	15251364	G	T
27	chr27_15252096	0	15252096	A	T
27	chr27_15253875	0	15253875	T	C
27	chr27_15262478	0	15262478	G	A
27	chr27_15265438	0	15265438	A	G
27	chr27_15271654	0	15271654	T	C
27	chr27_15274837	0	15274837	T	C
27	chr27_15279180	0	15279180	C	T
27	chr27_15279297	0	15279297	C	T
27	chr27_15287044	0	15287044	T	C
27	chr27_15290983	0	15290983	T	C
27	chr27_15291348	0	15291348	G	A
27	chr27_15291908	0	15291908	C	T
27	chr27_15298876	0	15298876	T	C
27	chr27_15300031	0	15300031	A	G
27	chr27_15300237	0	15300237	T	C
27	chr27_15304492	0	15304492	C	T
27	chr27_15306404	0	15306404	T	C
27	chr27_15324912	0	15324912	G	C
27	chr27_15330412	0	15330412	A	G
27	chr27_15330942	0	15330942	A	G
27	chr27_15331639	0	15331639	C	T
27	chr27_15335410	0	15335410	T	C
27	chr27_15339086	0	15339086	T	C
27	chr27_15344392	0	15344392	T	C
27	chr27_15345331	0	15345331	A	G
27	chr27_15345558	0	15345558	C	A
27	chr27_15353103	0	15353103	C	T
27	chr27_15360651	0	15360651	T	A
27	chr27_15360909	0	15360909	A	G
27	chr27_15361814	0	15361814	G	A
27	chr27_15362217	0	15362217	T	A
27	chr27_15367976	0	15367976	T	C
27	chr27_15373209	0	15373209	G	T
27	chr27_15373679	0	15373679	C	T
27	chr27_15374726	0	15374726	T	C
27	chr27_15383906	0	15383906	C	T
27	chr27_15391367	0	15391367	G	A
27	chr27_15398717	0	15398717	T	C
27	chr27_15400551	0	15400551	T	G
27	chr27_15400992	0	15400992	A	G
27	chr27_15402751	0	15402751	T	C
27	chr27_15408081	0	15408081	G	A
27	chr27_15408605	0	15408605	G	A
27	chr27_15416848	0	15416848	T	C
27	chr27_15419192	0	15419192	C	T
27	chr27_15429912	0	15429912	T	C
27	chr27_15433163	0	15433163	A	G
27	chr27_15443555	0	15443555	G	A
27	chr27_15445554	0	15445554	A	G
27	chr27_15446142	0	15446142	T	C
27	chr27_15449866	0	15449866	C	T
27	chr27_15459218	0	15459218	C	T
27	chr27_15462951	0	15462951	C	G
27	chr27_15464747	0	15464747	A	G
27	chr27_15464890	0	15464890	A	G
27	chr27_15481020	0	15481020	G	C
27	chr27_15484037	0	15484037	G	A
27	chr27_15489735	0	15489735	A	G
27	chr27_15494501	0	15494501	T	A
27	chr27_15495919	0	15495919	T	C
27	chr27_15501594	0	15501594	C	T
27	chr27_15501714	0	15501714	A	G
27	chr27_15503166	0	15503166	T	C
27	chr27_15505375	0	15505375	C	G
27	chr27_15505507	0	15505507	T	C
27	chr27_15510129	0	15510129	A	G
27	chr27_15510441	0	15510441	A	C
27	chr27_15511434	0	15511434	G	A
27	chr27_15520863	0	15520863	C	A
27	chr27_15521036	0	15521036	T	C
27	chr27_15521764	0	15521764	C	T
27	chr27_15530444	0	15530444	C	T
27	chr27_15540760	0	15540760	T	C
27	chr27_15541026	0	15541026	G	A
27	chr27_15542673	0	15542673	C	T
27	chr27_15543242	0	15543242	G	T
27	chr27_15547282	0	15547282	A	G
27	chr27_15549771	0	15549771	T	A
27	chr27_15553136	0	15553136	A	T
27	chr27_15553853	0	15553853	C	T
27	chr27_15556980	0	15556980	C	T
27	chr27_15558652	0	15558652	T	C
27	chr27_15559818	0	15559818	C	A
27	chr27_15568223	0	15568223	T	A
27	chr27_15570128	0	15570128	T	C
27	chr27_15575445	0	15575445	A	G
27	chr27_15577358	0	15577358	G	T
27	chr27_15578905	0	15578905	C	T
27	chr27_15585551	0	15585551	C	A
27	chr27_15595766	0	15595766	T	G
27	chr27_15599782	0	15599782	G	T
27	chr27_15599862	0	15599862	C	G
27	chr27_15607960	0	15607960	C	T
27	chr27_15610547	0	15610547	C	T
27	chr27_15614991	0	15614991	G	T
27	chr27_15615455	0	15615455	A	G
27	chr27_15619478	0	15619478	G	A
27	chr27_15620165	0	15620165	A	G
27	chr27_15620614	0	15620614	A	G
27	chr27_15641488	0	15641488	A	C
27	chr27_15643033	0	15643033	G	C
27	chr27_15643053	0	15643053	T	C
27	chr27_15645031	0	15645031	T	C
27	chr27_15646322	0	15646322	A	G
27	chr27_15646432	0	15646432	T	A
27	chr27_15646701	0	15646701	C	T
27	chr27_15651284	0	15651284	A	T
27	chr27_15654326	0	15654326	A	T
27	chr27_15656326	0	15656326	C	G
27	chr27_15656460	0	15656460	T	C
27	chr27_15659313	0	15659313	G	C
27	chr27_15659784	0	15659784	T	C
27	chr27_15660096	0	15660096	G	A
27	chr27_15664405	0	15664405	C	T
27	chr27_15667502	0	15667502	G	C
27	chr27_15673031	0	15673031	C	T
27	chr27_15673037	0	15673037	C	T
27	chr27_15673617	0	15673617	G	T
27	chr27_15674004	0	15674004	A	C
27	chr27_15683770	0	15683770	C	G
27	chr27_15685699	0	15685699	T	C
27	chr27_15695245	0	15695245	A	G
27	chr27_15705998	0	15705998	T	C
27	chr27_15708537	0	15708537	C	T
27	chr27_15711809	0	15711809	G	C
27	chr27_15719610	0	15719610	T	C
27	chr27_15720435	0	15720435	G	A
27	chr27_15728138	0	15728138	G	A
27	chr27_15741707	0	15741707	A	T
27	chr27_15748551	0	15748551	A	G
27	chr27_15748677	0	15748677	G	A
27	chr27_15751500	0	15751500	C	A
27	chr27_15752941	0	15752941	C	T
27	chr27_15753640	0	15753640	T	C
27	chr27_15756045	0	15756045	C	T
27	chr27_15759165	0	15759165	G	T
27	chr27_15764150	0	15764150	C	G
27	chr27_15765683	0	15765683	G	T
27	chr27_15769551	0	15769551	G	C
27	chr27_15771248	0	15771248	T	C
27	chr27_15776064	0	15776064	A	G
27	chr27_15783421	0	15783421	T	G
27	chr27_15789041	0	15789041	C	T
27	chr27_15810951	0	15810951	A	G
27	chr27_15822096	0	15822096	A	C
27	chr27_15823025	0	15823025	G	C
27	chr27_15823291	0	15823291	T	G
27	chr27_15830323	0	15830323	A	G
27	chr27_15838791	0	15838791	T	C
27	chr27_15838845	0	15838845	G	T
27	chr27_15840978	0	15840978	G	A
27	chr27_15848612	0	15848612	A	G
27	chr27_15849098	0	15849098	T	C
27	chr27_15850055	0	15850055	G	C
27	chr27_15850330	0	15850330	G	C
27	chr27_15851227	0	15851227	C	T
27	chr27_15851930	0	15851930	G	C
27	chr27_15853144	0	15853144	G	T
27	chr27_15856792	0	15856792	A	C
27	chr27_15861437	0	15861437	G	A
27	chr27_15862494	0	15862494	G	A
27	chr27_15870737	0	15870737	G	C
27	chr27_15871326	0	15871326	G	A
27	chr27_15879951	0	15879951	A	T
27	chr27_15881383	0	15881383	G	T
27	chr27_15882450	0	15882450	T	C
27	chr27_15889912	0	15889912	A	G
27	chr27_15893990	0	15893990	T	C
27	chr27_15907444	0	15907444	G	A
27	chr27_15907958	0	15907958	C	A
27	chr27_15909366	0	15909366	T	C
27	chr27_15913002	0	15913002	A	G
27	chr27_15916544	0	15916544	G	A
27	chr27_15941590	0	15941590	C	T
27	chr27_15941876	0	15941876	T	C
27	chr27_15942756	0	15942756	T	C
27	chr27_15957574	0	15957574	T	C
27	chr27_15964423	0	15964423	T	A
27	chr27_15976867	0	15976867	C	G
27	chr27_15979401	0	15979401	C	T
27	chr27_15982829	0	15982829	A	G
27	chr27_15985111	0	15985111	G	C
27	chr27_15985290	0	15985290	C	T
27	chr27_15985828	0	15985828	A	C
27	chr27_15991307	0	15991307	C	T
27	chr27_15992300	0	15992300	A	C
27	chr27_15996863	0	15996863	C	A
27	chr27_16000630	0	16000630	C	G
27	chr27_16002884	0	16002884	C	A
27	chr27_16007009	0	16007009	G	A
27	chr27_16015483	0	16015483	T	C
27	chr27_16020705	0	16020705	C	G
27	chr27_16025971	0	16025971	C	T
27	chr27_16032595	0	16032595	A	G
27	chr27_16057769	0	16057769	G	A
27	chr27_16060514	0	16060514	T	C
27	chr27_16062594	0	16062594	A	G
27	chr27_16063977	0	16063977	A	G
27	chr27_16069806	0	16069806	T	C
27	chr27_16070471	0	16070471	G	A
27	chr27_16070957	0	16070957	T	C
27	chr27_16071842	0	16071842	G	A
27	chr27_16075149	0	16075149	G	T
27	chr27_16076015	0	16076015	A	G
27	chr27_16078101	0	16078101	T	C
27	chr27_16085925	0	16085925	G	A
27	chr27_16086306	0	16086306	T	C
27	chr27_16087978	0	16087978	C	A
27	chr27_16090232	0	16090232	A	G
27	chr27_16091698	0	16091698	T	C
27	chr27_16094527	0	16094527	T	C
27	chr27_16095033	0	16095033	A	G
27	chr27_16101745	0	16101745	G	A
27	chr27_16105289	0	16105289	A	G
27	chr27_16113484	0	16113484	A	G
27	chr27_16115993	0	16115993	G	C
27	chr27_16116805	0	16116805	G	A
27	chr27_16121611	0	16121611	T	C
27	chr27_16122469	0	16122469	T	C
27	chr27_16128278	0	16128278	A	G
27	chr27_16130731	0	16130731	A	G
27	chr27_16131274	0	16131274	G	C
27	chr27_16135159	0	16135159	T	G
27	chr27_16141708	0	16141708	A	G
27	chr27_16143171	0	16143171	G	A
27	chr27_16143278	0	16143278	C	A
27	chr27_16151236	0	16151236	T	C
27	chr27_16154062	0	16154062	G	A
27	chr27_16156149	0	16156149	A	G
27	chr27_16156245	0	16156245	G	A
27	chr27_16157808	0	16157808	A	G
27	chr27_16159558	0	16159558	T	C
27	chr27_16162055	0	16162055	G	C
27	chr27_16162731	0	16162731	G	A
27	chr27_16165022	0	16165022	G	A
27	chr27_16167022	0	16167022	G	A
27	chr27_16169724	0	16169724	A	C
27	chr27_16171007	0	16171007	A	G
27	chr27_16171513	0	16171513	A	G
27	chr27_16178091	0	16178091	A	G
27	chr27_16186860	0	16186860	T	C
27	chr27_16203419	0	16203419	T	C
27	chr27_16204154	0	16204154	T	C
27	chr27_16219013	0	16219013	A	C
27	chr27_16222450	0	16222450	G	T
27	chr27_16228961	0	16228961	T	C
27	chr27_16235754	0	16235754	A	G
27	chr27_16239565	0	16239565	T	A
27	chr27_16259814	0	16259814	A	C
27	chr27_16262544	0	16262544	T	G
27	chr27_16266099	0	16266099	A	G
27	chr27_16267071	0	16267071	A	G
27	chr27_16282668	0	16282668	T	C
27	chr27_16285066	0	16285066	C	T
27	chr27_16286220	0	16286220	A	G
27	chr27_16287353	0	16287353	G	T
27	chr27_16293920	0	16293920	C	T
27	chr27_16313867	0	16313867	C	T
27	chr27_16314462	0	16314462	A	T
27	chr27_16320541	0	16320541	T	A
27	chr27_16323828	0	16323828	G	A
27	chr27_16326330	0	16326330	G	C
27	chr27_16330901	0	16330901	A	G
27	chr27_16397665	0	16397665	T	C
27	chr27_16398520	0	16398520	A	G
27	chr27_16399016	0	16399016	A	G
27	chr27_16400243	0	16400243	A	G
27	chr27_16402016	0	16402016	C	G
27	chr27_16402955	0	16402955	A	G
27	chr27_16420128	0	16420128	T	C
27	chr27_16426091	0	16426091	T	C
27	chr27_16428445	0	16428445	A	G
27	chr27_16440702	0	16440702	C	T
27	chr27_16445192	0	16445192	G	T
27	chr27_16466782	0	16466782	G	A
27	chr27_16467901	0	16467901	A	G
27	chr27_16468471	0	16468471	A	G
27	chr27_16469833	0	16469833	T	A
27	chr27_16480261	0	16480261	T	G
27	chr27_16502426	0	16502426	G	A
27	chr27_16504450	0	16504450	A	G
27	chr27_16510925	0	16510925	G	A
27	chr27_16512102	0	16512102	G	C
27	chr27_16512283	0	16512283	T	C
27	chr27_16513028	0	16513028	A	T
27	chr27_16514697	0	16514697	A	C
27	chr27_16514869	0	16514869	T	C
27	chr27_16517854	0	16517854	C	G
27	chr27_16527379	0	16527379	G	A
27	chr27_16530801	0	16530801	G	C
27	chr27_16537762	0	16537762	C	T
27	chr27_16538970	0	16538970	G	A
27	chr27_16546054	0	16546054	G	C
27	chr27_16547647	0	16547647	G	A
27	chr27_16548687	0	16548687	A	G
27	chr27_16549409	0	16549409	G	A
27	chr27_16552965	0	16552965	G	T
27	chr27_16553745	0	16553745	C	T
27	chr27_16553943	0	16553943	T	C
27	chr27_16561334	0	16561334	G	A
27	chr27_16564239	0	16564239	G	A
27	chr27_16565631	0	16565631	T	G
27	chr27_16572944	0	16572944	A	G
27	chr27_16576348	0	16576348	A	G
27	chr27_16588237	0	16588237	G	A
27	chr27_16589757	0	16589757	A	G
27	chr27_16594695	0	16594695	C	G
27	chr27_16600392	0	16600392	T	C
27	chr27_16605170	0	16605170	A	G
27	chr27_16606143	0	16606143	G	A
27	chr27_16611318	0	16611318	T	C
27	chr27_16615397	0	16615397	A	T
27	chr27_16619835	0	16619835	T	C
27	chr27_16620835	0	16620835	C	G
27	chr27_16624090	0	16624090	T	G
27	chr27_16624675	0	16624675	C	T
27	chr27_16626899	0	16626899	A	G
27	chr27_16631644	0	16631644	G	A
27	chr27_16640119	0	16640119	C	T
27	chr27_16640657	0	16640657	G	C
27	chr27_16642924	0	16642924	C	T
27	chr27_16647483	0	16647483	A	G
27	chr27_16658433	0	16658433	C	T
27	chr27_16658862	0	16658862	A	G
27	chr27_16670321	0	16670321	G	C
27	chr27_16673121	0	16673121	C	T
27	chr27_16673972	0	16673972	G	A
27	chr27_16679353	0	16679353	T	C
27	chr27_16680967	0	16680967	G	T
27	chr27_16681753	0	16681753	G	T
27	chr27_16682056	0	16682056	A	G
27	chr27_16687313	0	16687313	T	A
27	chr27_16688301	0	16688301	A	G
27	chr27_16692875	0	16692875	T	C
27	chr27_16693868	0	16693868	T	C
27	chr27_16699954	0	16699954	G	C
27	chr27_16700759	0	16700759	C	T
27	chr27_16704465	0	16704465	C	T
27	chr27_16704567	0	16704567	T	C
27	chr27_16705490	0	16705490	A	G
27	chr27_16707244	0	16707244	C	T
27	chr27_16734404	0	16734404	T	A
27	chr27_16735918	0	16735918	T	C
27	chr27_16741623	0	16741623	G	C
27	chr27_16742015	0	16742015	C	G
27	chr27_16745600	0	16745600	A	G
27	chr27_16747001	0	16747001	T	C
27	chr27_16747369	0	16747369	G	A
27	chr27_16754148	0	16754148	G	A
27	chr27_16759203	0	16759203	T	C
27	chr27_16765153	0	16765153	C	T
27	chr27_16766244	0	16766244	T	C
27	chr27_16766816	0	16766816	G	A
27	chr27_16768755	0	16768755	C	G
27	chr27_16771629	0	16771629	C	T
27	chr27_16780415	0	16780415	G	A
27	chr27_16782719	0	16782719	T	C
27	chr27_16783504	0	16783504	C	T
27	chr27_16790190	0	16790190	T	C
27	chr27_16793860	0	16793860	C	T
27	chr27_16796768	0	16796768	C	T
27	chr27_16797510	0	16797510	G	A
27	chr27_16802947	0	16802947	T	C
27	chr27_16805180	0	16805180	C	T
27	chr27_16815185	0	16815185	T	C
27	chr27_16826188	0	16826188	C	T
27	chr27_16829034	0	16829034	T	G
27	chr27_16839349	0	16839349	G	A
27	chr27_16846739	0	16846739	G	A
27	chr27_16853121	0	16853121	T	C
27	chr27_16855499	0	16855499	A	T
27	chr27_16864769	0	16864769	C	G
27	chr27_16865239	0	16865239	A	C
27	chr27_16881388	0	16881388	G	A
27	chr27_16885345	0	16885345	C	T
27	chr27_16886557	0	16886557	A	G
27	chr27_16887035	0	16887035	T	C
27	chr27_16887441	0	16887441	A	C
27	chr27_16890678	0	16890678	T	C
27	chr27_16902200	0	16902200	T	C
27	chr27_16909102	0	16909102	A	G
27	chr27_16914901	0	16914901	A	G
27	chr27_16924125	0	16924125	C	A
27	chr27_16924589	0	16924589	A	G
27	chr27_16925886	0	16925886	G	A
27	chr27_16928155	0	16928155	A	T
27	chr27_16932822	0	16932822	G	A
27	chr27_16936798	0	16936798	A	G
27	chr27_16936891	0	16936891	C	G
27	chr27_16966150	0	16966150	C	T
27	chr27_16966302	0	16966302	A	G
27	chr27_16973208	0	16973208	A	G
27	chr27_16977020	0	16977020	A	T
27	chr27_16977403	0	16977403	G	C
27	chr27_16978364	0	16978364	G	A
27	chr27_16983708	0	16983708	T	C
27	chr27_16985905	0	16985905	G	T
27	chr27_16989132	0	16989132	T	C
27	chr27_16998475	0	16998475	T	G
27	chr27_16999599	0	16999599	C	T
27	chr27_16999718	0	16999718	C	A
27	chr27_16999940	0	16999940	A	C
27	chr27_17007176	0	17007176	A	G
27	chr27_17019198	0	17019198	T	G
27	chr27_17020734	0	17020734	A	T
27	chr27_17023933	0	17023933	A	G
27	chr27_17027843	0	17027843	A	G
27	chr27_17027936	0	17027936	T	C
27	chr27_17028867	0	17028867	T	C
27	chr27_17038021	0	17038021	G	A
27	chr27_17041061	0	17041061	T	G
27	chr27_17041965	0	17041965	C	T
27	chr27_17046357	0	17046357	A	G
27	chr27_17047900	0	17047900	T	G
27	chr27_17049156	0	17049156	C	T
27	chr27_17050610	0	17050610	G	C
27	chr27_17051287	0	17051287	C	T
27	chr27_17058328	0	17058328	T	C
27	chr27_17061348	0	17061348	C	T
27	chr27_17062792	0	17062792	C	T
27	chr27_17065097	0	17065097	G	A
27	chr27_17077535	0	17077535	G	A
27	chr27_17078972	0	17078972	G	T
27	chr27_17086339	0	17086339	G	A
27	chr27_17099249	0	17099249	C	G
27	chr27_17102540	0	17102540	C	T
27	chr27_17104211	0	17104211	T	C
27	chr27_17107973	0	17107973	C	T
27	chr27_17109409	0	17109409	C	T
27	chr27_17110747	0	17110747	T	C
27	chr27_17111005	0	17111005	G	A
27	chr27_17122813	0	17122813	C	T
27	chr27_17126748	0	17126748	G	A
27	chr27_17129784	0	17129784	C	A
27	chr27_17129908	0	17129908	A	G
27	chr27_17149253	0	17149253	T	C
27	chr27_17151509	0	17151509	T	C
27	chr27_17152585	0	17152585	T	C
27	chr27_17170552	0	17170552	A	T
27	chr27_17177413	0	17177413	T	C
27	chr27_17178622	0	17178622	C	T
27	chr27_17183137	0	17183137	T	C
27	chr27_17185502	0	17185502	T	C
27	chr27_17187748	0	17187748	T	A
27	chr27_17188548	0	17188548	A	G
27	chr27_17194325	0	17194325	T	C
27	chr27_17203114	0	17203114	A	C
27	chr27_17205094	0	17205094	T	C
27	chr27_17218685	0	17218685	A	G
27	chr27_17237032	0	17237032	T	G
27	chr27_17280854	0	17280854	T	G
27	chr27_17282255	0	17282255	C	T
27	chr27_17288585	0	17288585	T	G
27	chr27_17294872	0	17294872	C	T
27	chr27_17297905	0	17297905	C	T
27	chr27_17310065	0	17310065	C	T
27	chr27_17311462	0	17311462	G	C
27	chr27_17316189	0	17316189	G	A
27	chr27_17320546	0	17320546	G	A
27	chr27_17320763	0	17320763	T	G
27	chr27_17365271	0	17365271	C	G
27	chr27_17371352	0	17371352	T	C
27	chr27_17372240	0	17372240	C	A
27	chr27_17378147	0	17378147	T	C
27	chr27_17393493	0	17393493	C	A
27	chr27_17399731	0	17399731	T	C
27	chr27_17403985	0	17403985	A	T
27	chr27_17404627	0	17404627	C	G
27	chr27_17409551	0	17409551	T	C
27	chr27_17429944	0	17429944	A	C
27	chr27_17431934	0	17431934	A	G
27	chr27_17458232	0	17458232	G	A
27	chr27_17470522	0	17470522	C	G
27	chr27_17470714	0	17470714	T	C
27	chr27_17471505	0	17471505	C	A
27	chr27_17472285	0	17472285	T	C
27	chr27_17476328	0	17476328	C	T
27	chr27_17477356	0	17477356	C	T
27	chr27_17484643	0	17484643	A	G
27	chr27_17487962	0	17487962	C	T
27	chr27_17490730	0	17490730	A	C
27	chr27_17493928	0	17493928	C	T
27	chr27_17494325	0	17494325	G	A
27	chr27_17497124	0	17497124	G	T
27	chr27_17497864	0	17497864	A	G
27	chr27_17498032	0	17498032	T	C
27	chr27_17500203	0	17500203	G	A
27	chr27_17518994	0	17518994	T	G
27	chr27_17523919	0	17523919	C	T
27	chr27_17525686	0	17525686	T	C
27	chr27_17525903	0	17525903	G	C
27	chr27_17541725	0	17541725	A	T
27	chr27_17544175	0	17544175	C	T
27	chr27_17565261	0	17565261	T	C
27	chr27_17567171	0	17567171	G	C
27	chr27_17569826	0	17569826	T	C
27	chr27_17572912	0	17572912	C	T
27	chr27_17576883	0	17576883	A	G
27	chr27_17585897	0	17585897	T	C
27	chr27_17587329	0	17587329	T	C
27	chr27_17608011	0	17608011	G	A
27	chr27_17608249	0	17608249	C	T
27	chr27_17614578	0	17614578	T	C
27	chr27_17618772	0	17618772	T	C
27	chr27_17622111	0	17622111	A	T
27	chr27_17623425	0	17623425	G	A
27	chr27_17627777	0	17627777	C	T
27	chr27_17632062	0	17632062	T	C
27	chr27_17634855	0	17634855	C	T
27	chr27_17635066	0	17635066	T	C
27	chr27_17635236	0	17635236	T	C
27	chr27_17639120	0	17639120	A	G
27	chr27_17639612	0	17639612	C	T
27	chr27_17644006	0	17644006	C	A
27	chr27_17652518	0	17652518	T	C
27	chr27_17657938	0	17657938	A	G
27	chr27_17661647	0	17661647	G	A
27	chr27_17677006	0	17677006	G	C
27	chr27_17681546	0	17681546	A	C
27	chr27_17685562	0	17685562	A	G
27	chr27_17689977	0	17689977	C	T
27	chr27_17691170	0	17691170	A	C
27	chr27_17693348	0	17693348	A	G
27	chr27_17702388	0	17702388	C	T
27	chr27_17705561	0	17705561	C	T
27	chr27_17707657	0	17707657	T	C
27	chr27_17710633	0	17710633	T	G
27	chr27_17723901	0	17723901	T	A
27	chr27_17737707	0	17737707	A	G
27	chr27_17754958	0	17754958	G	A
27	chr27_17758778	0	17758778	A	G
27	chr27_17764807	0	17764807	T	C
27	chr27_17773299	0	17773299	T	C
27	chr27_17775538	0	17775538	A	T
27	chr27_17780942	0	17780942	C	A
27	chr27_17794796	0	17794796	A	T
27	chr27_17805256	0	17805256	G	A
27	chr27_17818183	0	17818183	G	A
27	chr27_17821852	0	17821852	T	C
27	chr27_17823306	0	17823306	T	C
27	chr27_17823725	0	17823725	A	G
27	chr27_17824041	0	17824041	G	A
27	chr27_17827944	0	17827944	G	A
27	chr27_17844422	0	17844422	G	C
27	chr27_17844838	0	17844838	C	T
27	chr27_17861713	0	17861713	T	A
27	chr27_17865584	0	17865584	G	A
27	chr27_17890668	0	17890668	A	T
27	chr27_17892937	0	17892937	G	A
27	chr27_17897605	0	17897605	A	G
27	chr27_17903322	0	17903322	G	T
27	chr27_17915082	0	17915082	C	A
27	chr27_17919997	0	17919997	C	T
27	chr27_17927133	0	17927133	C	G
27	chr27_17928791	0	17928791	T	C
27	chr27_17943930	0	17943930	T	C
27	chr27_17944323	0	17944323	A	G
27	chr27_17945164	0	17945164	A	T
27	chr27_17947494	0	17947494	G	A
27	chr27_17951496	0	17951496	G	A
27	chr27_17955294	0	17955294	A	G
27	chr27_17984458	0	17984458	G	A
27	chr27_17991220	0	17991220	G	A
27	chr27_18000499	0	18000499	A	G
27	chr27_18004702	0	18004702	T	C
27	chr27_18005414	0	18005414	A	G
27	chr27_18015176	0	18015176	G	A
27	chr27_18023354	0	18023354	C	T
27	chr27_18042271	0	18042271	G	A
27	chr27_18044738	0	18044738	A	G
27	chr27_18046978	0	18046978	G	C
27	chr27_18049486	0	18049486	C	G
27	chr27_18051401	0	18051401	T	C
27	chr27_18067799	0	18067799	G	T
27	chr27_18078166	0	18078166	C	T
27	chr27_18082134	0	18082134	C	T
27	chr27_18089069	0	18089069	A	G
27	chr27_18090312	0	18090312	T	C
27	chr27_18090656	0	18090656	G	C
27	chr27_18093811	0	18093811	C	A
27	chr27_18098264	0	18098264	C	G
27	chr27_18112379	0	18112379	G	C
27	chr27_18115686	0	18115686	A	G
27	chr27_18133525	0	18133525	C	G
27	chr27_18136151	0	18136151	G	C
27	chr27_18138619	0	18138619	C	A
27	chr27_18140561	0	18140561	T	C
27	chr27_18141607	0	18141607	T	C
27	chr27_18154497	0	18154497	T	C
27	chr27_18157856	0	18157856	G	A
27	chr27_18160121	0	18160121	C	T
27	chr27_18160251	0	18160251	A	G
27	chr27_18160596	0	18160596	C	A
27	chr27_18167754	0	18167754	G	A
27	chr27_18171951	0	18171951	C	G
27	chr27_18177250	0	18177250	C	T
27	chr27_18179064	0	18179064	T	C
27	chr27_18183624	0	18183624	G	C
27	chr27_18185846	0	18185846	T	C
27	chr27_18186151	0	18186151	C	A
27	chr27_18189520	0	18189520	A	G
27	chr27_18193353	0	18193353	C	T
27	chr27_18195601	0	18195601	C	T
27	chr27_18196351	0	18196351	T	G
27	chr27_18199259	0	18199259	G	C
27	chr27_18203907	0	18203907	C	A
27	chr27_18207700	0	18207700	G	A
27	chr27_18215318	0	18215318	T	C
27	chr27_18217387	0	18217387	G	A
27	chr27_18227087	0	18227087	A	G
27	chr27_18230328	0	18230328	T	C
27	chr27_18238265	0	18238265	T	G
27	chr27_18249558	0	18249558	T	A
27	chr27_18249696	0	18249696	G	A
27	chr27_18257392	0	18257392	G	A
27	chr27_18264340	0	18264340	A	G
27	chr27_18271938	0	18271938	C	T
27	chr27_18275451	0	18275451	T	G
27	chr27_18281907	0	18281907	T	C
27	chr27_18296172	0	18296172	G	A
27	chr27_18296566	0	18296566	T	C
27	chr27_18300440	0	18300440	G	A
27	chr27_18309140	0	18309140	C	T
27	chr27_18313326	0	18313326	C	T
27	chr27_18314357	0	18314357	G	A
27	chr27_18316176	0	18316176	T	A
27	chr27_18321162	0	18321162	C	T
27	chr27_18322133	0	18322133	C	T
27	chr27_18327322	0	18327322	T	C
27	chr27_18327326	0	18327326	C	T
27	chr27_18328043	0	18328043	C	T
27	chr27_18328205	0	18328205	A	G
27	chr27_18334956	0	18334956	G	A
27	chr27_18336182	0	18336182	G	A
27	chr27_18354772	0	18354772	A	G
27	chr27_18356399	0	18356399	A	G
27	chr27_18357049	0	18357049	T	G
27	chr27_18357502	0	18357502	A	G
27	chr27_18357941	0	18357941	T	C
27	chr27_18359914	0	18359914	C	T
27	chr27_18360367	0	18360367	G	T
27	chr27_18369255	0	18369255	T	C
27	chr27_18370650	0	18370650	G	A
27	chr27_18376740	0	18376740	G	A
27	chr27_18382898	0	18382898	A	C
27	chr27_18384479	0	18384479	T	C
27	chr27_18386624	0	18386624	A	T
27	chr27_18398233	0	18398233	T	C
27	chr27_18417024	0	18417024	T	C
27	chr27_18419475	0	18419475	G	A
27	chr27_18426718	0	18426718	A	T
27	chr27_18434296	0	18434296	T	C
27	chr27_18443507	0	18443507	A	G
27	chr27_18450543	0	18450543	G	A
27	chr27_18461911	0	18461911	A	G
27	chr27_18467401	0	18467401	G	A
27	chr27_18483325	0	18483325	T	A
27	chr27_18492832	0	18492832	T	G
27	chr27_18502780	0	18502780	A	G
27	chr27_18517026	0	18517026	T	C
27	chr27_18517182	0	18517182	G	C
27	chr27_18520198	0	18520198	T	C
27	chr27_18523158	0	18523158	T	G
27	chr27_18524634	0	18524634	T	C
27	chr27_18535814	0	18535814	T	G
27	chr27_18537665	0	18537665	C	G
27	chr27_18542111	0	18542111	T	A
27	chr27_18542340	0	18542340	A	G
27	chr27_18548456	0	18548456	T	G
27	chr27_18548670	0	18548670	G	A
27	chr27_18549750	0	18549750	T	G
27	chr27_18549814	0	18549814	A	C
27	chr27_18553466	0	18553466	A	T
27	chr27_18553659	0	18553659	C	T
27	chr27_18553768	0	18553768	T	C
27	chr27_18554403	0	18554403	T	C
27	chr27_18557297	0	18557297	C	A
27	chr27_18560130	0	18560130	A	C
27	chr27_18564845	0	18564845	G	A
27	chr27_18569421	0	18569421	T	C
27	chr27_18577360	0	18577360	G	A
27	chr27_18578717	0	18578717	C	T
27	chr27_18580749	0	18580749	G	A
27	chr27_18594842	0	18594842	A	G
27	chr27_18596218	0	18596218	T	C
27	chr27_18604569	0	18604569	T	C
27	chr27_18609928	0	18609928	T	C
27	chr27_18610584	0	18610584	G	A
27	chr27_18617685	0	18617685	A	G
27	chr27_18620882	0	18620882	G	A
27	chr27_18623358	0	18623358	A	G
27	chr27_18628189	0	18628189	C	T
27	chr27_18628528	0	18628528	A	C
27	chr27_18646434	0	18646434	C	A
27	chr27_18648182	0	18648182	C	G
27	chr27_18652124	0	18652124	T	C
27	chr27_18656084	0	18656084	A	G
27	chr27_18664682	0	18664682	G	A
27	chr27_18667413	0	18667413	T	C
27	chr27_18669238	0	18669238	T	A
27	chr27_18691073	0	18691073	G	T
27	chr27_18705436	0	18705436	T	C
27	chr27_18707408	0	18707408	A	G
27	chr27_18708497	0	18708497	A	G
27	chr27_18709019	0	18709019	T	A
27	chr27_18715642	0	18715642	A	T
27	chr27_18719043	0	18719043	G	A
27	chr27_18737235	0	18737235	C	T
27	chr27_18741566	0	18741566	C	A
27	chr27_18743253	0	18743253	A	C
27	chr27_18744588	0	18744588	C	T
27	chr27_18746131	0	18746131	A	G
27	chr27_18747493	0	18747493	A	T
27	chr27_18758025	0	18758025	G	A
27	chr27_18758171	0	18758171	G	A
27	chr27_18760254	0	18760254	A	C
27	chr27_18766335	0	18766335	T	C
27	chr27_18771429	0	18771429	C	T
27	chr27_18780657	0	18780657	G	A
27	chr27_18790937	0	18790937	G	T
27	chr27_18794113	0	18794113	C	T
27	chr27_18795102	0	18795102	A	G
27	chr27_18805172	0	18805172	T	C
27	chr27_18816540	0	18816540	C	T
27	chr27_18824480	0	18824480	C	T
27	chr27_18835716	0	18835716	C	T
27	chr27_18851338	0	18851338	C	A
27	chr27_18867781	0	18867781	C	A
27	chr27_18871539	0	18871539	G	A
27	chr27_18874060	0	18874060	A	G
27	chr27_18874805	0	18874805	G	A
27	chr27_18881525	0	18881525	A	C
27	chr27_18883440	0	18883440	T	C
27	chr27_18890603	0	18890603	A	G
27	chr27_18890832	0	18890832	G	A
27	chr27_18894723	0	18894723	G	C
27	chr27_18904251	0	18904251	C	T
27	chr27_18908322	0	18908322	C	G
27	chr27_18910813	0	18910813	G	A
27	chr27_18914162	0	18914162	G	A
27	chr27_18933207	0	18933207	G	A
27	chr27_18933610	0	18933610	G	A
27	chr27_18956909	0	18956909	G	T
27	chr27_18965531	0	18965531	G	A
27	chr27_18972527	0	18972527	T	C
27	chr27_18987036	0	18987036	T	C
27	chr27_18987229	0	18987229	G	A
27	chr27_18999051	0	18999051	C	A
27	chr27_19025843	0	19025843	T	C
27	chr27_19030520	0	19030520	G	A
27	chr27_19040095	0	19040095	T	C
27	chr27_19047719	0	19047719	T	C
27	chr27_19052863	0	19052863	C	T
27	chr27_19057540	0	19057540	T	A
27	chr27_19073792	0	19073792	G	A
27	chr27_19078791	0	19078791	T	C
27	chr27_19079042	0	19079042	T	C
27	chr27_19081185	0	19081185	C	G
27	chr27_19099495	0	19099495	A	G
27	chr27_19104074	0	19104074	A	G
27	chr27_19108162	0	19108162	A	C
27	chr27_19112170	0	19112170	T	A
27	chr27_19113879	0	19113879	C	T
27	chr27_19117515	0	19117515	C	T
27	chr27_19131338	0	19131338	G	A
27	chr27_19131504	0	19131504	G	C
27	chr27_19137262	0	19137262	T	C
27	chr27_19139711	0	19139711	T	G
27	chr27_19141090	0	19141090	G	T
27	chr27_19141245	0	19141245	T	G
27	chr27_19143914	0	19143914	T	C
27	chr27_19144432	0	19144432	T	C
27	chr27_19144433	0	19144433	A	G
27	chr27_19149666	0	19149666	G	A
27	chr27_19157189	0	19157189	T	C
27	chr27_19161316	0	19161316	C	A
27	chr27_19167050	0	19167050	A	G
27	chr27_19169229	0	19169229	T	G
27	chr27_19169644	0	19169644	A	G
27	chr27_19177570	0	19177570	A	T
27	chr27_19179325	0	19179325	G	T
27	chr27_19179679	0	19179679	G	A
27	chr27_19181386	0	19181386	C	T
27	chr27_19190629	0	19190629	T	G
27	chr27_19198842	0	19198842	A	G
27	chr27_19212624	0	19212624	C	T
27	chr27_19214450	0	19214450	T	A
27	chr27_19214746	0	19214746	T	C
27	chr27_19215853	0	19215853	G	A
27	chr27_19217859	0	19217859	A	G
27	chr27_19219822	0	19219822	A	G
27	chr27_19221639	0	19221639	G	A
27	chr27_19225042	0	19225042	C	A
27	chr27_19229167	0	19229167	G	C
27	chr27_19229602	0	19229602	C	A
27	chr27_19232383	0	19232383	C	T
27	chr27_19235644	0	19235644	A	G
27	chr27_19239638	0	19239638	G	A
27	chr27_19239641	0	19239641	G	A
27	chr27_19254155	0	19254155	A	G
27	chr27_19254518	0	19254518	A	G
27	chr27_19261185	0	19261185	A	G
27	chr27_19262134	0	19262134	G	A
27	chr27_19264116	0	19264116	C	G
27	chr27_19275368	0	19275368	C	A
27	chr27_19276537	0	19276537	G	C
27	chr27_19280967	0	19280967	A	G
27	chr27_19281277	0	19281277	T	C
27	chr27_19281606	0	19281606	A	G
27	chr27_19282403	0	19282403	C	A
27	chr27_19282515	0	19282515	C	G
27	chr27_19283004	0	19283004	C	A
27	chr27_19295889	0	19295889	A	G
27	chr27_19302180	0	19302180	C	T
27	chr27_19304367	0	19304367	T	C
27	chr27_19313576	0	19313576	T	C
27	chr27_19319962	0	19319962	C	T
27	chr27_19324527	0	19324527	G	C
27	chr27_19330191	0	19330191	G	A
27	chr27_19333189	0	19333189	C	T
27	chr27_19351292	0	19351292	C	T
27	chr27_19366348	0	19366348	G	A
27	chr27_19373140	0	19373140	T	C
27	chr27_19375923	0	19375923	A	G
27	chr27_19377334	0	19377334	T	C
27	chr27_19380157	0	19380157	A	C
27	chr27_19382366	0	19382366	T	C
27	chr27_19393034	0	19393034	A	C
27	chr27_19402529	0	19402529	G	A
27	chr27_19409720	0	19409720	T	C
27	chr27_19414088	0	19414088	A	G
27	chr27_19438072	0	19438072	T	C
27	chr27_19440111	0	19440111	C	T
27	chr27_19440679	0	19440679	A	G
27	chr27_19445858	0	19445858	T	C
27	chr27_19447770	0	19447770	G	A
27	chr27_19466162	0	19466162	A	G
27	chr27_19468337	0	19468337	T	C
27	chr27_19472561	0	19472561	T	C
27	chr27_19473165	0	19473165	C	A
27	chr27_19475203	0	19475203	G	T
27	chr27_19481267	0	19481267	T	C
27	chr27_19484903	0	19484903	C	T
27	chr27_19487012	0	19487012	T	C
27	chr27_19488669	0	19488669	C	A
27	chr27_19491431	0	19491431	G	C
27	chr27_19492256	0	19492256	C	G
27	chr27_19494078	0	19494078	C	G
27	chr27_19495804	0	19495804	G	C
27	chr27_19500264	0	19500264	G	C
27	chr27_19509607	0	19509607	G	C
27	chr27_19510759	0	19510759	G	A
27	chr27_19514852	0	19514852	C	T
27	chr27_19516570	0	19516570	A	C
27	chr27_19516579	0	19516579	A	T
27	chr27_19518725	0	19518725	A	G
27	chr27_19539441	0	19539441	T	G
27	chr27_19545849	0	19545849	C	A
27	chr27_19547100	0	19547100	A	G
27	chr27_19558160	0	19558160	C	T
27	chr27_19562798	0	19562798	A	T
27	chr27_19564849	0	19564849	A	G
27	chr27_19569553	0	19569553	C	T
27	chr27_19572331	0	19572331	T	C
27	chr27_19577282	0	19577282	A	G
27	chr27_19585492	0	19585492	A	G
27	chr27_19585990	0	19585990	C	T
27	chr27_19587060	0	19587060	A	G
27	chr27_19590318	0	19590318	A	G
27	chr27_19598532	0	19598532	T	C
27	chr27_19605528	0	19605528	A	C
27	chr27_19608500	0	19608500	T	C
27	chr27_19610940	0	19610940	G	A
27	chr27_19631126	0	19631126	A	G
27	chr27_19637592	0	19637592	G	T
27	chr27_19638178	0	19638178	T	A
27	chr27_19647076	0	19647076	C	A
27	chr27_19651899	0	19651899	G	A
27	chr27_19652802	0	19652802	C	G
27	chr27_19655316	0	19655316	C	T
27	chr27_19666400	0	19666400	T	C
27	chr27_19668460	0	19668460	C	A
27	chr27_19671232	0	19671232	T	C
27	chr27_19676306	0	19676306	G	A
27	chr27_19677931	0	19677931	C	A
27	chr27_19680800	0	19680800	G	T
27	chr27_19687361	0	19687361	C	G
27	chr27_19690322	0	19690322	C	G
27	chr27_19709006	0	19709006	C	T
27	chr27_19710955	0	19710955	C	T
27	chr27_19714890	0	19714890	C	G
27	chr27_19715168	0	19715168	C	A
27	chr27_19722262	0	19722262	G	T
27	chr27_19723009	0	19723009	G	C
27	chr27_19742970	0	19742970	T	C
27	chr27_19752800	0	19752800	G	A
27	chr27_19756792	0	19756792	G	A
27	chr27_19759521	0	19759521	A	G
27	chr27_19761775	0	19761775	C	T
27	chr27_19763096	0	19763096	C	T
27	chr27_19772408	0	19772408	A	G
27	chr27_19776396	0	19776396	A	G
27	chr27_19783345	0	19783345	T	C
27	chr27_19792710	0	19792710	T	C
27	chr27_19796580	0	19796580	G	T
27	chr27_19796599	0	19796599	A	G
27	chr27_19807715	0	19807715	T	C
27	chr27_19807999	0	19807999	G	A
27	chr27_19814431	0	19814431	A	G
27	chr27_19828057	0	19828057	T	C
27	chr27_19830426	0	19830426	G	T
27	chr27_19832053	0	19832053	C	T
27	chr27_19835560	0	19835560	A	T
27	chr27_19836833	0	19836833	C	T
27	chr27_19838465	0	19838465	T	A
27	chr27_19838671	0	19838671	G	A
27	chr27_19841294	0	19841294	T	C
27	chr27_19843902	0	19843902	C	T
27	chr27_19856549	0	19856549	A	G
27	chr27_19857315	0	19857315	T	C
27	chr27_19864499	0	19864499	A	G
27	chr27_19868967	0	19868967	C	T
27	chr27_19876519	0	19876519	G	T
27	chr27_19882493	0	19882493	G	A
27	chr27_19883111	0	19883111	C	A
27	chr27_19884447	0	19884447	A	G
27	chr27_19886590	0	19886590	T	G
27	chr27_19889988	0	19889988	T	C
27	chr27_19894039	0	19894039	T	C
27	chr27_19894069	0	19894069	A	G
27	chr27_19903216	0	19903216	A	G
27	chr27_19913460	0	19913460	G	T
27	chr27_19918080	0	19918080	C	T
27	chr27_19925267	0	19925267	G	A
27	chr27_19925812	0	19925812	G	C
27	chr27_19926018	0	19926018	C	T
27	chr27_19945512	0	19945512	T	C
27	chr27_19950044	0	19950044	G	A
27	chr27_19950498	0	19950498	T	C
27	chr27_19952049	0	19952049	T	C
27	chr27_19957652	0	19957652	T	G
27	chr27_19959812	0	19959812	T	A
27	chr27_19968605	0	19968605	G	C
27	chr27_19979983	0	19979983	A	G
27	chr27_19989449	0	19989449	T	A
27	chr27_19990679	0	19990679	C	T
27	chr27_20013707	0	20013707	A	G
27	chr27_20020771	0	20020771	T	G
27	chr27_20031791	0	20031791	C	T
27	chr27_20046633	0	20046633	T	C
27	chr27_20047540	0	20047540	T	C
27	chr27_20048190	0	20048190	C	T
27	chr27_20058102	0	20058102	T	C
27	chr27_20061703	0	20061703	T	A
27	chr27_20071172	0	20071172	C	G
27	chr27_20078565	0	20078565	G	A
27	chr27_20080510	0	20080510	C	T
27	chr27_20081879	0	20081879	A	G
27	chr27_20093755	0	20093755	C	T
27	chr27_20096409	0	20096409	A	G
27	chr27_20104036	0	20104036	C	T
27	chr27_20104216	0	20104216	C	T
27	chr27_20108807	0	20108807	T	C
27	chr27_20112860	0	20112860	T	G
27	chr27_20157310	0	20157310	C	T
27	chr27_20161253	0	20161253	T	A
27	chr27_20164629	0	20164629	T	C
27	chr27_20169501	0	20169501	C	T
27	chr27_20173693	0	20173693	A	G
27	chr27_20177350	0	20177350	T	C
27	chr27_20183277	0	20183277	C	T
27	chr27_20185754	0	20185754	C	T
27	chr27_20200920	0	20200920	C	T
27	chr27_20204232	0	20204232	T	G
27	chr27_20205612	0	20205612	G	A
27	chr27_20206880	0	20206880	C	T
27	chr27_20224497	0	20224497	A	G
27	chr27_20229797	0	20229797	T	A
27	chr27_20236508	0	20236508	T	C
27	chr27_20239654	0	20239654	A	T
27	chr27_20240697	0	20240697	G	T
27	chr27_20255614	0	20255614	T	C
27	chr27_20258482	0	20258482	C	A
27	chr27_20268202	0	20268202	T	C
27	chr27_20274457	0	20274457	T	A
27	chr27_20277727	0	20277727	T	G
27	chr27_20277850	0	20277850	T	G
27	chr27_20286967	0	20286967	G	A
27	chr27_20291464	0	20291464	T	A
27	chr27_20297406	0	20297406	G	A
27	chr27_20308187	0	20308187	A	G
27	chr27_20312393	0	20312393	C	A
27	chr27_20315176	0	20315176	C	G
27	chr27_20317259	0	20317259	C	T
27	chr27_20336248	0	20336248	C	A
27	chr27_20362306	0	20362306	T	C
27	chr27_20363462	0	20363462	C	A
27	chr27_20374083	0	20374083	T	C
27	chr27_20382660	0	20382660	G	T
27	chr27_20386598	0	20386598	G	A
27	chr27_20387845	0	20387845	C	G
27	chr27_20391116	0	20391116	G	A
27	chr27_20397717	0	20397717	A	G
27	chr27_20397910	0	20397910	T	C
27	chr27_20400984	0	20400984	A	T
27	chr27_20407991	0	20407991	T	C
27	chr27_20430894	0	20430894	C	T
27	chr27_20432989	0	20432989	C	A
27	chr27_20458735	0	20458735	A	T
27	chr27_20467520	0	20467520	G	T
27	chr27_20468646	0	20468646	C	T
27	chr27_20470009	0	20470009	G	C
27	chr27_20470137	0	20470137	A	G
27	chr27_20471856	0	20471856	G	T
27	chr27_20474212	0	20474212	C	G
27	chr27_20498970	0	20498970	C	T
27	chr27_20505609	0	20505609	G	A
27	chr27_20507843	0	20507843	G	A
27	chr27_20507974	0	20507974	A	T
27	chr27_20510966	0	20510966	T	C
27	chr27_20512986	0	20512986	T	C
27	chr27_20516418	0	20516418	G	C
27	chr27_20520274	0	20520274	G	C
27	chr27_20522649	0	20522649	C	T
27	chr27_20524816	0	20524816	G	A
27	chr27_20528248	0	20528248	T	C
27	chr27_20535407	0	20535407	G	A
27	chr27_20535600	0	20535600	T	C
27	chr27_20536288	0	20536288	A	G
27	chr27_20539493	0	20539493	C	G
27	chr27_20544969	0	20544969	T	C
27	chr27_20545260	0	20545260	C	T
27	chr27_20548301	0	20548301	T	A
27	chr27_20558538	0	20558538	G	C
27	chr27_20558542	0	20558542	T	C
27	chr27_20568099	0	20568099	T	C
27	chr27_20576899	0	20576899	T	C
27	chr27_20578617	0	20578617	T	A
27	chr27_20580983	0	20580983	G	A
27	chr27_20582356	0	20582356	G	A
27	chr27_20590493	0	20590493	T	C
27	chr27_20595979	0	20595979	C	T
27	chr27_20599144	0	20599144	G	A
27	chr27_20609301	0	20609301	T	A
27	chr27_20613948	0	20613948	C	G
27	chr27_20617307	0	20617307	T	A
27	chr27_20625327	0	20625327	T	A
27	chr27_20637659	0	20637659	A	G
27	chr27_20637861	0	20637861	A	G
27	chr27_20638886	0	20638886	G	A
27	chr27_20639011	0	20639011	C	T
27	chr27_20641983	0	20641983	C	G
27	chr27_20644554	0	20644554	A	T
27	chr27_20658783	0	20658783	A	G
27	chr27_20658814	0	20658814	T	C
27	chr27_20670877	0	20670877	T	C
27	chr27_20685571	0	20685571	T	C
27	chr27_20685659	0	20685659	T	C
27	chr27_20691026	0	20691026	G	A
27	chr27_20692811	0	20692811	G	T
27	chr27_20696705	0	20696705	C	G
27	chr27_20697721	0	20697721	T	C
27	chr27_20700362	0	20700362	A	G
27	chr27_20702857	0	20702857	G	A
27	chr27_20703433	0	20703433	G	T
27	chr27_20707744	0	20707744	C	T
27	chr27_20722934	0	20722934	A	G
27	chr27_20725126	0	20725126	C	A
27	chr27_20736592	0	20736592	A	G
27	chr27_20756047	0	20756047	A	G
27	chr27_20757905	0	20757905	G	A
27	chr27_20758373	0	20758373	T	A
27	chr27_20760601	0	20760601	G	C
27	chr27_20765179	0	20765179	C	G
27	chr27_20765537	0	20765537	T	C
27	chr27_20766770	0	20766770	T	C
27	chr27_20772242	0	20772242	T	G
27	chr27_20779261	0	20779261	T	C
27	chr27_20781357	0	20781357	G	A
27	chr27_20787016	0	20787016	G	A
27	chr27_20791616	0	20791616	G	T
27	chr27_20792868	0	20792868	A	C
27	chr27_20793662	0	20793662	G	T
27	chr27_20804747	0	20804747	C	T
27	chr27_20807126	0	20807126	C	G
27	chr27_20807609	0	20807609	T	C
27	chr27_20811078	0	20811078	G	C
27	chr27_20818113	0	20818113	C	G
27	chr27_20818845	0	20818845	C	T
27	chr27_20830859	0	20830859	A	T
27	chr27_20836911	0	20836911	T	C
27	chr27_20844754	0	20844754	A	G
27	chr27_20846442	0	20846442	T	C
27	chr27_20851743	0	20851743	G	A
27	chr27_20852873	0	20852873	T	C
27	chr27_20856458	0	20856458	C	T
27	chr27_20856795	0	20856795	C	T
27	chr27_20865104	0	20865104	C	T
27	chr27_20871602	0	20871602	C	A
27	chr27_20872628	0	20872628	A	C
27	chr27_20873614	0	20873614	C	T
27	chr27_20882180	0	20882180	T	C
27	chr27_20883230	0	20883230	A	C
27	chr27_20885573	0	20885573	G	A
27	chr27_20885675	0	20885675	C	T
27	chr27_20888027	0	20888027	T	G
27	chr27_20897109	0	20897109	C	A
27	chr27_20901962	0	20901962	A	G
27	chr27_20904996	0	20904996	A	G
27	chr27_20905330	0	20905330	G	A
27	chr27_20906011	0	20906011	C	T
27	chr27_20909102	0	20909102	A	G
27	chr27_20911059	0	20911059	A	G
27	chr27_20929086	0	20929086	G	C
27	chr27_20929698	0	20929698	G	A
27	chr27_20940027	0	20940027	T	C
27	chr27_20958693	0	20958693	A	C
27	chr27_20959739	0	20959739	T	C
27	chr27_20961928	0	20961928	C	T
27	chr27_20962187	0	20962187	C	T
27	chr27_20967579	0	20967579	T	C
27	chr27_20967861	0	20967861	G	A
27	chr27_20972901	0	20972901	A	T
27	chr27_20982272	0	20982272	T	C
27	chr27_20988891	0	20988891	A	C
27	chr27_20990850	0	20990850	A	C
27	chr27_20994813	0	20994813	A	G
27	chr27_21005420	0	21005420	A	G
27	chr27_21006447	0	21006447	C	T
27	chr27_21011083	0	21011083	C	T
27	chr27_21022108	0	21022108	C	T
27	chr27_21022584	0	21022584	T	G
27	chr27_21030067	0	21030067	T	C
27	chr27_21031268	0	21031268	C	T
27	chr27_21031615	0	21031615	T	C
27	chr27_21038665	0	21038665	G	A
27	chr27_21051042	0	21051042	T	C
27	chr27_21052009	0	21052009	G	C
27	chr27_21056123	0	21056123	T	C
27	chr27_21060763	0	21060763	C	A
27	chr27_21073834	0	21073834	C	A
27	chr27_21084657	0	21084657	T	G
27	chr27_21087688	0	21087688	C	T
27	chr27_21094236	0	21094236	T	C
27	chr27_21097347	0	21097347	C	A
27	chr27_21104536	0	21104536	A	G
27	chr27_21109699	0	21109699	C	A
27	chr27_21114350	0	21114350	T	C
27	chr27_21117308	0	21117308	C	G
27	chr27_21120652	0	21120652	C	T
27	chr27_21133066	0	21133066	T	G
27	chr27_21136150	0	21136150	C	T
27	chr27_21149107	0	21149107	C	G
27	chr27_21149818	0	21149818	C	G
27	chr27_21152463	0	21152463	A	C
27	chr27_21158150	0	21158150	T	A
27	chr27_21163879	0	21163879	G	A
27	chr27_21174992	0	21174992	A	G
27	chr27_21175519	0	21175519	A	G
27	chr27_21186007	0	21186007	C	T
27	chr27_21186229	0	21186229	C	T
27	chr27_21201045	0	21201045	T	C
27	chr27_21208390	0	21208390	C	G
27	chr27_21208830	0	21208830	G	A
27	chr27_21211808	0	21211808	T	G
27	chr27_21211861	0	21211861	C	T
27	chr27_21218269	0	21218269	T	C
27	chr27_21222019	0	21222019	C	T
27	chr27_21223387	0	21223387	G	C
27	chr27_21224694	0	21224694	T	C
27	chr27_21229016	0	21229016	G	A
27	chr27_21229073	0	21229073	T	C
27	chr27_21245545	0	21245545	G	A
27	chr27_21247871	0	21247871	G	A
27	chr27_21251464	0	21251464	C	G
27	chr27_21257041	0	21257041	T	C
27	chr27_21258334	0	21258334	T	C
27	chr27_21259159	0	21259159	A	G
27	chr27_21259806	0	21259806	C	T
27	chr27_21261925	0	21261925	C	T
27	chr27_21264160	0	21264160	T	C
27	chr27_21275425	0	21275425	A	G
27	chr27_21276147	0	21276147	G	T
27	chr27_21276651	0	21276651	G	A
27	chr27_21288421	0	21288421	A	G
27	chr27_21291011	0	21291011	A	G
27	chr27_21296318	0	21296318	C	T
27	chr27_21299467	0	21299467	T	C
27	chr27_21301491	0	21301491	G	A
27	chr27_21305054	0	21305054	A	C
27	chr27_21307149	0	21307149	T	C
27	chr27_21310824	0	21310824	A	T
27	chr27_21313628	0	21313628	C	T
27	chr27_21315683	0	21315683	A	G
27	chr27_21318979	0	21318979	C	A
27	chr27_21327153	0	21327153	A	G
27	chr27_21328994	0	21328994	T	C
27	chr27_21336916	0	21336916	G	A
27	chr27_21340177	0	21340177	T	C
27	chr27_21341536	0	21341536	A	C
27	chr27_21344747	0	21344747	T	C
27	chr27_21353448	0	21353448	G	A
27	chr27_21356655	0	21356655	C	G
27	chr27_21358877	0	21358877	C	T
27	chr27_21366651	0	21366651	G	C
27	chr27_21374049	0	21374049	G	C
27	chr27_21374170	0	21374170	A	G
27	chr27_21374214	0	21374214	G	C
27	chr27_21374672	0	21374672	A	G
27	chr27_21380104	0	21380104	T	G
27	chr27_21380948	0	21380948	T	C
27	chr27_21381603	0	21381603	G	A
27	chr27_21381920	0	21381920	T	C
27	chr27_21388021	0	21388021	G	A
27	chr27_21393611	0	21393611	G	C
27	chr27_21394555	0	21394555	A	G
27	chr27_21405752	0	21405752	T	C
27	chr27_21407956	0	21407956	A	T
27	chr27_21417783	0	21417783	C	T
27	chr27_21426300	0	21426300	C	T
27	chr27_21432025	0	21432025	C	T
27	chr27_21435391	0	21435391	T	C
27	chr27_21435401	0	21435401	C	A
27	chr27_21445068	0	21445068	A	C
27	chr27_21448371	0	21448371	A	G
27	chr27_21449895	0	21449895	G	A
27	chr27_21468613	0	21468613	G	A
27	chr27_21470078	0	21470078	T	C
27	chr27_21471443	0	21471443	C	T
27	chr27_21478087	0	21478087	G	A
27	chr27_21484621	0	21484621	A	G
27	chr27_21486182	0	21486182	C	T
27	chr27_21488401	0	21488401	A	G
27	chr27_21490370	0	21490370	A	G
27	chr27_21494725	0	21494725	T	C
27	chr27_21497379	0	21497379	A	T
27	chr27_21502583	0	21502583	G	C
27	chr27_21507891	0	21507891	G	C
27	chr27_21518187	0	21518187	T	C
27	chr27_21519027	0	21519027	C	T
27	chr27_21524538	0	21524538	T	C
27	chr27_21526143	0	21526143	A	G
27	chr27_21527008	0	21527008	C	T
27	chr27_21533151	0	21533151	C	A
27	chr27_21535376	0	21535376	G	A
27	chr27_21538021	0	21538021	G	T
27	chr27_21540678	0	21540678	A	G
27	chr27_21541647	0	21541647	A	G
27	chr27_21542620	0	21542620	T	A
27	chr27_21545148	0	21545148	A	T
27	chr27_21552755	0	21552755	A	G
27	chr27_21553012	0	21553012	A	C
27	chr27_21556661	0	21556661	C	G
27	chr27_21556687	0	21556687	G	A
27	chr27_21556780	0	21556780	T	G
27	chr27_21558156	0	21558156	A	T
27	chr27_21571723	0	21571723	T	C
27	chr27_21571892	0	21571892	G	A
27	chr27_21574442	0	21574442	C	T
27	chr27_21586469	0	21586469	T	C
27	chr27_21587849	0	21587849	T	C
27	chr27_21598866	0	21598866	G	C
27	chr27_21607314	0	21607314	C	A
27	chr27_21613466	0	21613466	C	T
27	chr27_21621452	0	21621452	G	A
27	chr27_21628028	0	21628028	A	G
27	chr27_21629328	0	21629328	C	T
27	chr27_21632107	0	21632107	T	C
27	chr27_21636990	0	21636990	A	G
27	chr27_21638993	0	21638993	A	C
27	chr27_21641484	0	21641484	C	G
27	chr27_21645860	0	21645860	G	A
27	chr27_21650621	0	21650621	A	C
27	chr27_21652214	0	21652214	A	C
27	chr27_21659313	0	21659313	G	A
27	chr27_21660004	0	21660004	C	A
27	chr27_21673624	0	21673624	C	T
27	chr27_21679136	0	21679136	T	A
27	chr27_21682821	0	21682821	T	A
27	chr27_21694506	0	21694506	A	C
27	chr27_21697360	0	21697360	A	G
27	chr27_21703060	0	21703060	C	T
27	chr27_21711327	0	21711327	G	A
27	chr27_21722318	0	21722318	G	A
27	chr27_21726242	0	21726242	T	C
27	chr27_21726286	0	21726286	T	C
27	chr27_21733433	0	21733433	T	C
27	chr27_21737804	0	21737804	C	A
27	chr27_21744932	0	21744932	T	A
27	chr27_21747060	0	21747060	C	T
27	chr27_21753493	0	21753493	A	G
27	chr27_21770998	0	21770998	C	A
27	chr27_21784123	0	21784123	C	T
27	chr27_21794236	0	21794236	A	G
27	chr27_21803893	0	21803893	C	G
27	chr27_21810116	0	21810116	G	A
27	chr27_21813582	0	21813582	T	C
27	chr27_21818425	0	21818425	C	T
27	chr27_21828716	0	21828716	T	C
27	chr27_21854720	0	21854720	G	A
27	chr27_21869852	0	21869852	G	A
27	chr27_21873946	0	21873946	T	C
27	chr27_21878148	0	21878148	T	C
27	chr27_21878176	0	21878176	T	G
27	chr27_21881215	0	21881215	T	A
27	chr27_21882523	0	21882523	G	C
27	chr27_21888495	0	21888495	T	C
27	chr27_21891708	0	21891708	G	A
27	chr27_21905232	0	21905232	T	G
27	chr27_21917654	0	21917654	A	G
27	chr27_21925084	0	21925084	G	A
27	chr27_21928811	0	21928811	G	A
27	chr27_21929351	0	21929351	A	C
27	chr27_21932181	0	21932181	G	A
27	chr27_21932225	0	21932225	C	T
27	chr27_21940901	0	21940901	C	A
27	chr27_21948594	0	21948594	T	A
27	chr27_21954416	0	21954416	A	C
27	chr27_21960611	0	21960611	A	G
27	chr27_21961468	0	21961468	C	G
27	chr27_21967179	0	21967179	C	G
27	chr27_21968351	0	21968351	A	G
27	chr27_21968639	0	21968639	T	A
27	chr27_21974496	0	21974496	A	G
27	chr27_21982074	0	21982074	G	A
27	chr27_21983699	0	21983699	A	G
27	chr27_22003890	0	22003890	T	C
27	chr27_22005274	0	22005274	C	G
27	chr27_22007486	0	22007486	A	G
27	chr27_22009584	0	22009584	G	A
27	chr27_22013751	0	22013751	G	A
27	chr27_22028976	0	22028976	A	G
27	chr27_22053561	0	22053561	G	C
27	chr27_22057781	0	22057781	C	A
27	chr27_22061061	0	22061061	A	G
27	chr27_22066140	0	22066140	T	G
27	chr27_22080243	0	22080243	G	A
27	chr27_22081595	0	22081595	T	C
27	chr27_22082144	0	22082144	A	G
27	chr27_22089331	0	22089331	G	A
27	chr27_22089429	0	22089429	G	A
27	chr27_22094913	0	22094913	C	A
27	chr27_22103055	0	22103055	C	T
27	chr27_22107981	0	22107981	T	C
27	chr27_22121245	0	22121245	C	A
27	chr27_22124463	0	22124463	G	T
27	chr27_22124877	0	22124877	G	A
27	chr27_22132095	0	22132095	C	A
27	chr27_22133612	0	22133612	A	G
27	chr27_22144874	0	22144874	A	G
27	chr27_22146174	0	22146174	C	T
27	chr27_22150928	0	22150928	T	A
27	chr27_22151177	0	22151177	C	T
27	chr27_22152106	0	22152106	G	C
27	chr27_22152127	0	22152127	T	C
27	chr27_22158178	0	22158178	G	C
27	chr27_22161424	0	22161424	G	C
27	chr27_22164429	0	22164429	C	T
27	chr27_22168001	0	22168001	T	C
27	chr27_22170675	0	22170675	T	C
27	chr27_22178547	0	22178547	C	A
27	chr27_22190161	0	22190161	T	A
27	chr27_22191946	0	22191946	G	A
27	chr27_22199547	0	22199547	C	T
27	chr27_22200833	0	22200833	C	T
27	chr27_22203456	0	22203456	A	C
27	chr27_22228163	0	22228163	G	A
27	chr27_22234747	0	22234747	G	A
27	chr27_22235709	0	22235709	T	C
27	chr27_22241765	0	22241765	T	C
27	chr27_22245568	0	22245568	T	C
27	chr27_22255737	0	22255737	G	A
27	chr27_22256294	0	22256294	C	T
27	chr27_22267605	0	22267605	G	A
27	chr27_22267912	0	22267912	C	T
27	chr27_22269434	0	22269434	T	C
27	chr27_22276055	0	22276055	T	C
27	chr27_22298146	0	22298146	G	A
27	chr27_22327612	0	22327612	A	G
27	chr27_22337887	0	22337887	C	A
27	chr27_22346011	0	22346011	T	C
27	chr27_22357404	0	22357404	T	C
27	chr27_22365045	0	22365045	T	G
27	chr27_22366138	0	22366138	G	A
27	chr27_22370438	0	22370438	T	C
27	chr27_22382900	0	22382900	G	A
27	chr27_22386216	0	22386216	T	C
27	chr27_22387355	0	22387355	G	T
27	chr27_22390730	0	22390730	C	A
27	chr27_22400549	0	22400549	T	C
27	chr27_22403997	0	22403997	C	T
27	chr27_22408753	0	22408753	C	G
27	chr27_22410086	0	22410086	C	T
27	chr27_22417944	0	22417944	T	C
27	chr27_22418454	0	22418454	A	G
27	chr27_22426152	0	22426152	T	C
27	chr27_22429355	0	22429355	C	T
27	chr27_22435094	0	22435094	C	T
27	chr27_22446899	0	22446899	G	A
27	chr27_22452967	0	22452967	G	T
27	chr27_22455960	0	22455960	C	T
27	chr27_22457256	0	22457256	A	G
27	chr27_22469153	0	22469153	G	A
27	chr27_22469941	0	22469941	A	G
27	chr27_22470391	0	22470391	G	A
27	chr27_22490862	0	22490862	T	C
27	chr27_22504049	0	22504049	T	C
27	chr27_22507603	0	22507603	A	G
27	chr27_22509122	0	22509122	C	A
27	chr27_22519454	0	22519454	C	T
27	chr27_22567087	0	22567087	T	C
27	chr27_22567971	0	22567971	C	G
27	chr27_22572991	0	22572991	C	T
27	chr27_22592124	0	22592124	A	G
27	chr27_22597797	0	22597797	A	G
27	chr27_22598313	0	22598313	T	G
27	chr27_22620589	0	22620589	C	G
27	chr27_22629475	0	22629475	A	G
27	chr27_22642510	0	22642510	C	T
27	chr27_22660330	0	22660330	A	C
27	chr27_22665357	0	22665357	C	T
27	chr27_22670443	0	22670443	A	G
27	chr27_22670997	0	22670997	C	T
27	chr27_22680173	0	22680173	G	A
27	chr27_22683670	0	22683670	C	T
27	chr27_22692856	0	22692856	T	C
27	chr27_22692967	0	22692967	A	G
27	chr27_22699896	0	22699896	A	G
27	chr27_22702461	0	22702461	G	A
27	chr27_22703140	0	22703140	G	A
27	chr27_22704305	0	22704305	T	C
27	chr27_22707595	0	22707595	G	C
27	chr27_22708302	0	22708302	A	G
27	chr27_22710073	0	22710073	A	G
27	chr27_22711349	0	22711349	T	C
27	chr27_22715681	0	22715681	A	G
27	chr27_22719327	0	22719327	C	G
27	chr27_22722577	0	22722577	T	C
27	chr27_22724024	0	22724024	T	C
27	chr27_22730781	0	22730781	C	A
27	chr27_22730950	0	22730950	A	G
27	chr27_22731190	0	22731190	T	C
27	chr27_22731388	0	22731388	T	C
27	chr27_22744537	0	22744537	A	G
27	chr27_22747763	0	22747763	C	T
27	chr27_22749329	0	22749329	T	C
27	chr27_22751144	0	22751144	C	T
27	chr27_22751557	0	22751557	G	T
27	chr27_22751837	0	22751837	A	G
27	chr27_22757484	0	22757484	T	C
27	chr27_22757568	0	22757568	C	T
27	chr27_22757723	0	22757723	A	G
27	chr27_22762866	0	22762866	A	T
27	chr27_22769238	0	22769238	T	C
27	chr27_22777889	0	22777889	G	T
27	chr27_22785448	0	22785448	G	T
27	chr27_22808919	0	22808919	T	C
27	chr27_22837228	0	22837228	G	A
27	chr27_22856910	0	22856910	G	A
27	chr27_22860382	0	22860382	T	C
27	chr27_22861106	0	22861106	G	A
27	chr27_22866195	0	22866195	A	G
27	chr27_22866262	0	22866262	A	G
27	chr27_22867220	0	22867220	C	T
27	chr27_22879079	0	22879079	G	A
27	chr27_22881647	0	22881647	T	C
27	chr27_22895380	0	22895380	A	G
27	chr27_22896375	0	22896375	T	C
27	chr27_22898165	0	22898165	C	A
27	chr27_22905848	0	22905848	G	T
27	chr27_22910159	0	22910159	G	A
27	chr27_22914138	0	22914138	T	C
27	chr27_22916664	0	22916664	C	T
27	chr27_22917514	0	22917514	T	C
27	chr27_22922428	0	22922428	T	G
27	chr27_22923184	0	22923184	T	C
27	chr27_22930055	0	22930055	C	A
27	chr27_22935306	0	22935306	G	A
27	chr27_22945897	0	22945897	C	T
27	chr27_22950374	0	22950374	C	T
27	chr27_22950691	0	22950691	A	G
27	chr27_22957710	0	22957710	C	G
27	chr27_22960739	0	22960739	C	T
27	chr27_22963474	0	22963474	T	C
27	chr27_22967422	0	22967422	T	A
27	chr27_22978426	0	22978426	G	A
27	chr27_22978649	0	22978649	C	G
27	chr27_22989903	0	22989903	T	G
27	chr27_22996644	0	22996644	G	T
27	chr27_23000735	0	23000735	T	C
27	chr27_23006630	0	23006630	A	G
27	chr27_23010851	0	23010851	C	A
27	chr27_23014719	0	23014719	A	G
27	chr27_23017577	0	23017577	C	T
27	chr27_23023960	0	23023960	T	C
27	chr27_23034778	0	23034778	C	T
27	chr27_23040789	0	23040789	A	G
27	chr27_23049275	0	23049275	C	T
27	chr27_23055641	0	23055641	T	C
27	chr27_23056701	0	23056701	A	G
27	chr27_23073548	0	23073548	A	G
27	chr27_23080490	0	23080490	C	T
27	chr27_23090981	0	23090981	T	G
27	chr27_23091439	0	23091439	T	C
27	chr27_23093749	0	23093749	A	G
27	chr27_23104847	0	23104847	G	T
27	chr27_23105189	0	23105189	C	G
27	chr27_23119339	0	23119339	T	A
27	chr27_23120509	0	23120509	G	T
27	chr27_23126566	0	23126566	G	A
27	chr27_23133685	0	23133685	G	A
27	chr27_23135484	0	23135484	C	A
27	chr27_23149030	0	23149030	A	C
27	chr27_23149210	0	23149210	T	C
27	chr27_23151187	0	23151187	A	G
27	chr27_23172881	0	23172881	A	G
27	chr27_23195419	0	23195419	G	A
27	chr27_23198785	0	23198785	G	A
27	chr27_23204487	0	23204487	C	G
27	chr27_23205742	0	23205742	T	C
27	chr27_23208789	0	23208789	C	T
27	chr27_23208900	0	23208900	G	T
27	chr27_23210949	0	23210949	T	C
27	chr27_23214300	0	23214300	G	A
27	chr27_23222668	0	23222668	G	T
27	chr27_23223010	0	23223010	A	G
27	chr27_23223501	0	23223501	T	C
27	chr27_23224141	0	23224141	C	A
27	chr27_23228371	0	23228371	G	A
27	chr27_23229419	0	23229419	T	G
27	chr27_23235851	0	23235851	T	C
27	chr27_23245655	0	23245655	A	G
27	chr27_23252296	0	23252296	T	C
27	chr27_23253190	0	23253190	A	T
27	chr27_23262391	0	23262391	A	G
27	chr27_23274419	0	23274419	C	T
27	chr27_23277105	0	23277105	C	T
27	chr27_23289967	0	23289967	G	C
27	chr27_23301000	0	23301000	G	T
27	chr27_23303941	0	23303941	G	A
27	chr27_23307701	0	23307701	A	G
27	chr27_23314059	0	23314059	G	A
27	chr27_23314761	0	23314761	T	A
27	chr27_23315368	0	23315368	T	C
27	chr27_23315495	0	23315495	T	C
27	chr27_23315507	0	23315507	C	A
27	chr27_23319638	0	23319638	C	T
27	chr27_23320426	0	23320426	C	T
27	chr27_23330170	0	23330170	G	A
27	chr27_23333153	0	23333153	G	A
27	chr27_23334446	0	23334446	T	A
27	chr27_23335812	0	23335812	T	A
27	chr27_23336967	0	23336967	T	C
27	chr27_23340347	0	23340347	G	A
27	chr27_23342798	0	23342798	G	C
27	chr27_23347319	0	23347319	G	A
27	chr27_23357318	0	23357318	C	T
27	chr27_23358944	0	23358944	A	G
27	chr27_23363477	0	23363477	G	A
27	chr27_23373574	0	23373574	T	C
27	chr27_23378710	0	23378710	T	C
27	chr27_23381460	0	23381460	C	A
27	chr27_23382752	0	23382752	G	C
27	chr27_23385030	0	23385030	T	C
27	chr27_23385071	0	23385071	T	C
27	chr27_23386572	0	23386572	G	A
27	chr27_23393083	0	23393083	G	A
27	chr27_23396698	0	23396698	T	C
27	chr27_23409399	0	23409399	C	T
27	chr27_23421736	0	23421736	A	G
27	chr27_23427285	0	23427285	A	G
27	chr27_23429847	0	23429847	T	G
27	chr27_23440669	0	23440669	C	T
27	chr27_23445678	0	23445678	G	A
27	chr27_23449374	0	23449374	G	C
27	chr27_23450216	0	23450216	A	G
27	chr27_23450261	0	23450261	C	T
27	chr27_23453462	0	23453462	T	C
27	chr27_23455579	0	23455579	C	T
27	chr27_23461603	0	23461603	T	A
27	chr27_23474128	0	23474128	T	C
27	chr27_23474825	0	23474825	A	G
27	chr27_23481177	0	23481177	G	A
27	chr27_23485567	0	23485567	A	G
27	chr27_23489435	0	23489435	A	G
27	chr27_23495234	0	23495234	C	T
27	chr27_23495641	0	23495641	G	A
27	chr27_23505529	0	23505529	A	G
27	chr27_23506866	0	23506866	A	G
27	chr27_23512580	0	23512580	T	C
27	chr27_23514319	0	23514319	C	T
27	chr27_23518295	0	23518295	G	C
27	chr27_23522993	0	23522993	C	T
27	chr27_23523250	0	23523250	C	T
27	chr27_23523326	0	23523326	A	G
27	chr27_23528018	0	23528018	T	C
27	chr27_23528659	0	23528659	T	A
27	chr27_23532511	0	23532511	A	G
27	chr27_23535727	0	23535727	T	C
27	chr27_23542420	0	23542420	C	A
27	chr27_23552927	0	23552927	T	C
27	chr27_23555484	0	23555484	A	T
27	chr27_23558693	0	23558693	T	C
27	chr27_23571655	0	23571655	A	G
27	chr27_23572067	0	23572067	C	T
27	chr27_23575141	0	23575141	C	G
27	chr27_23579923	0	23579923	C	T
27	chr27_23589908	0	23589908	C	A
27	chr27_23600215	0	23600215	T	C
27	chr27_23602585	0	23602585	G	A
27	chr27_23603171	0	23603171	C	A
27	chr27_23606172	0	23606172	G	A
27	chr27_23607487	0	23607487	C	T
27	chr27_23612057	0	23612057	T	C
27	chr27_23622134	0	23622134	T	C
27	chr27_23630234	0	23630234	T	A
27	chr27_23630502	0	23630502	T	C
27	chr27_23631600	0	23631600	T	G
27	chr27_23649417	0	23649417	G	A
27	chr27_23650885	0	23650885	T	C
27	chr27_23651255	0	23651255	C	T
27	chr27_23660787	0	23660787	G	T
27	chr27_23666096	0	23666096	A	T
27	chr27_23673023	0	23673023	G	T
27	chr27_23674701	0	23674701	A	G
27	chr27_23675624	0	23675624	T	C
27	chr27_23681351	0	23681351	A	G
27	chr27_23688103	0	23688103	G	A
27	chr27_23689920	0	23689920	A	G
27	chr27_23690559	0	23690559	A	G
27	chr27_23700805	0	23700805	T	C
27	chr27_23714278	0	23714278	A	G
27	chr27_23716927	0	23716927	A	G
27	chr27_23717120	0	23717120	T	G
27	chr27_23720662	0	23720662	T	C
27	chr27_23735418	0	23735418	T	A
27	chr27_23737072	0	23737072	C	G
27	chr27_23738915	0	23738915	T	C
27	chr27_23759271	0	23759271	A	T
27	chr27_23759649	0	23759649	G	C
27	chr27_23759650	0	23759650	G	A
27	chr27_23782849	0	23782849	A	G
27	chr27_23785185	0	23785185	A	G
27	chr27_23785230	0	23785230	A	G
27	chr27_23791578	0	23791578	G	C
27	chr27_23797315	0	23797315	G	A
27	chr27_23801674	0	23801674	A	T
27	chr27_23803097	0	23803097	G	C
27	chr27_23804167	0	23804167	A	G
27	chr27_23807265	0	23807265	A	G
27	chr27_23812191	0	23812191	G	A
27	chr27_23817300	0	23817300	T	C
27	chr27_23819554	0	23819554	G	A
27	chr27_23822164	0	23822164	A	G
27	chr27_23847085	0	23847085	A	G
27	chr27_23854360	0	23854360	T	C
27	chr27_23857631	0	23857631	A	G
27	chr27_23868610	0	23868610	T	C
27	chr27_23873142	0	23873142	A	G
27	chr27_23877782	0	23877782	C	A
27	chr27_23881219	0	23881219	C	T
27	chr27_23884462	0	23884462	G	A
27	chr27_23885068	0	23885068	T	C
27	chr27_23889596	0	23889596	C	T
27	chr27_23903716	0	23903716	G	A
27	chr27_23903755	0	23903755	G	A
27	chr27_23912208	0	23912208	C	A
27	chr27_23915819	0	23915819	C	T
27	chr27_23922315	0	23922315	C	G
27	chr27_23922493	0	23922493	C	T
27	chr27_23927874	0	23927874	C	T
27	chr27_23950720	0	23950720	C	T
27	chr27_23951179	0	23951179	C	T
27	chr27_23953728	0	23953728	G	A
27	chr27_23956310	0	23956310	G	A
27	chr27_23964763	0	23964763	C	T
27	chr27_23967476	0	23967476	A	T
27	chr27_23968010	0	23968010	G	A
27	chr27_23972925	0	23972925	C	T
27	chr27_23976435	0	23976435	C	T
27	chr27_23977606	0	23977606	A	C
27	chr27_23979420	0	23979420	G	A
27	chr27_23985755	0	23985755	T	C
27	chr27_23985825	0	23985825	G	C
27	chr27_23988988	0	23988988	C	T
27	chr27_23996937	0	23996937	T	C
27	chr27_23997973	0	23997973	G	T
27	chr27_23998985	0	23998985	A	G
27	chr27_23999128	0	23999128	T	C
27	chr27_24000494	0	24000494	C	A
27	chr27_24001342	0	24001342	G	C
27	chr27_24005977	0	24005977	A	G
27	chr27_24012121	0	24012121	A	G
27	chr27_24018210	0	24018210	C	A
27	chr27_24034667	0	24034667	C	G
27	chr27_24055277	0	24055277	C	T
27	chr27_24067721	0	24067721	A	C
27	chr27_24067968	0	24067968	T	C
27	chr27_24074489	0	24074489	T	C
27	chr27_24077839	0	24077839	A	G
27	chr27_24080411	0	24080411	C	T
27	chr27_24080767	0	24080767	G	T
27	chr27_24089791	0	24089791	G	A
27	chr27_24093470	0	24093470	A	G
27	chr27_24094988	0	24094988	A	C
27	chr27_24114627	0	24114627	C	G
27	chr27_24121507	0	24121507	A	T
27	chr27_24133528	0	24133528	G	T
27	chr27_24135611	0	24135611	A	G
27	chr27_24139898	0	24139898	A	G
27	chr27_24153111	0	24153111	C	A
27	chr27_24155999	0	24155999	T	G
27	chr27_24156270	0	24156270	A	T
27	chr27_24157233	0	24157233	G	C
27	chr27_24160736	0	24160736	C	T
27	chr27_24169072	0	24169072	T	C
27	chr27_24176423	0	24176423	A	T
27	chr27_24177080	0	24177080	C	T
27	chr27_24180241	0	24180241	A	C
27	chr27_24181509	0	24181509	C	T
27	chr27_24183025	0	24183025	T	C
27	chr27_24189227	0	24189227	A	G
27	chr27_24189793	0	24189793	C	T
27	chr27_24193696	0	24193696	A	C
27	chr27_24196795	0	24196795	T	A
27	chr27_24200683	0	24200683	T	G
27	chr27_24201486	0	24201486	G	A
27	chr27_24201655	0	24201655	A	C
27	chr27_24202349	0	24202349	C	T
27	chr27_24202883	0	24202883	A	C
27	chr27_24212907	0	24212907	G	A
27	chr27_24226271	0	24226271	C	T
27	chr27_24230690	0	24230690	T	C
27	chr27_24232499	0	24232499	T	C
27	chr27_24237265	0	24237265	A	G
27	chr27_24253276	0	24253276	C	A
27	chr27_24258920	0	24258920	G	A
27	chr27_24269520	0	24269520	A	G
27	chr27_24270343	0	24270343	C	T
27	chr27_24277916	0	24277916	A	C
27	chr27_24280876	0	24280876	C	G
27	chr27_24281651	0	24281651	A	C
27	chr27_24287352	0	24287352	A	G
27	chr27_24290684	0	24290684	A	C
27	chr27_24292916	0	24292916	C	G
27	chr27_24295315	0	24295315	T	G
27	chr27_24295575	0	24295575	C	T
27	chr27_24296547	0	24296547	G	A
27	chr27_24297098	0	24297098	C	T
27	chr27_24300883	0	24300883	C	G
27	chr27_24302726	0	24302726	C	T
27	chr27_24306429	0	24306429	A	G
27	chr27_24308626	0	24308626	A	G
27	chr27_24311160	0	24311160	A	G
27	chr27_24321946	0	24321946	A	G
27	chr27_24322086	0	24322086	T	C
27	chr27_24332558	0	24332558	C	T
27	chr27_24338061	0	24338061	A	G
27	chr27_24338181	0	24338181	T	C
27	chr27_24346504	0	24346504	G	T
27	chr27_24349570	0	24349570	G	A
27	chr27_24353047	0	24353047	G	A
27	chr27_24354113	0	24354113	A	G
27	chr27_24359994	0	24359994	T	C
27	chr27_24361684	0	24361684	C	T
27	chr27_24368058	0	24368058	A	G
27	chr27_24369673	0	24369673	G	A
27	chr27_24374481	0	24374481	G	C
27	chr27_24375669	0	24375669	C	G
27	chr27_24375753	0	24375753	A	G
27	chr27_24376064	0	24376064	T	C
27	chr27_24378775	0	24378775	G	A
27	chr27_24381851	0	24381851	G	A
27	chr27_24392252	0	24392252	G	T
27	chr27_24402866	0	24402866	G	T
27	chr27_24406067	0	24406067	G	T
27	chr27_24408642	0	24408642	G	A
27	chr27_24411642	0	24411642	G	A
27	chr27_24414498	0	24414498	A	G
27	chr27_24418481	0	24418481	G	A
27	chr27_24419460	0	24419460	A	G
27	chr27_24427847	0	24427847	T	C
27	chr27_24430196	0	24430196	G	A
27	chr27_24430462	0	24430462	C	T
27	chr27_24439806	0	24439806	T	C
27	chr27_24450015	0	24450015	T	G
27	chr27_24454458	0	24454458	G	A
27	chr27_24460367	0	24460367	A	G
27	chr27_24462947	0	24462947	C	A
27	chr27_24463976	0	24463976	C	A
27	chr27_24479353	0	24479353	G	A
27	chr27_24484554	0	24484554	G	C
27	chr27_24490502	0	24490502	A	G
27	chr27_24490648	0	24490648	C	T
27	chr27_24504927	0	24504927	A	G
27	chr27_24506874	0	24506874	G	A
27	chr27_24508900	0	24508900	T	C
27	chr27_24509519	0	24509519	C	T
27	chr27_24524330	0	24524330	T	C
27	chr27_24526162	0	24526162	A	G
27	chr27_24530826	0	24530826	G	A
27	chr27_24531152	0	24531152	T	C
27	chr27_24532409	0	24532409	C	T
27	chr27_24534291	0	24534291	T	C
27	chr27_24534677	0	24534677	G	A
27	chr27_24540324	0	24540324	T	C
27	chr27_24549124	0	24549124	T	C
27	chr27_24549299	0	24549299	C	T
27	chr27_24551754	0	24551754	T	C
27	chr27_24557346	0	24557346	T	C
27	chr27_24563017	0	24563017	C	T
27	chr27_24567433	0	24567433	T	C
27	chr27_24570369	0	24570369	T	C
27	chr27_24575666	0	24575666	A	G
27	chr27_24593939	0	24593939	C	T
27	chr27_24593946	0	24593946	G	A
27	chr27_24599204	0	24599204	C	T
27	chr27_24603830	0	24603830	A	G
27	chr27_24606455	0	24606455	T	C
27	chr27_24608665	0	24608665	C	T
27	chr27_24614285	0	24614285	C	T
27	chr27_24616006	0	24616006	C	A
27	chr27_24621062	0	24621062	T	C
27	chr27_24621452	0	24621452	A	C
27	chr27_24633320	0	24633320	A	C
27	chr27_24633855	0	24633855	C	T
27	chr27_24646287	0	24646287	C	T
27	chr27_24657132	0	24657132	T	C
27	chr27_24661441	0	24661441	A	G
27	chr27_24661571	0	24661571	C	T
27	chr27_24666512	0	24666512	C	T
27	chr27_24666890	0	24666890	C	T
27	chr27_24672614	0	24672614	G	A
27	chr27_24677572	0	24677572	G	A
27	chr27_24700079	0	24700079	G	A
27	chr27_24714728	0	24714728	C	T
27	chr27_24715226	0	24715226	A	C
27	chr27_24716220	0	24716220	A	G
27	chr27_24720926	0	24720926	C	G
27	chr27_24731868	0	24731868	A	C
27	chr27_24733692	0	24733692	G	T
27	chr27_24737235	0	24737235	T	C
27	chr27_24744337	0	24744337	C	T
27	chr27_24746494	0	24746494	C	A
27	chr27_24749746	0	24749746	T	G
27	chr27_24767944	0	24767944	G	T
27	chr27_24785238	0	24785238	A	G
27	chr27_24785509	0	24785509	A	G
27	chr27_24785874	0	24785874	G	A
27	chr27_24803636	0	24803636	T	C
27	chr27_24810386	0	24810386	G	A
27	chr27_24810422	0	24810422	G	C
27	chr27_24810488	0	24810488	A	G
27	chr27_24811065	0	24811065	T	G
27	chr27_24812477	0	24812477	T	C
27	chr27_24836426	0	24836426	A	G
27	chr27_24841641	0	24841641	G	A
27	chr27_24860522	0	24860522	G	A
27	chr27_24863059	0	24863059	A	G
27	chr27_24868101	0	24868101	C	A
27	chr27_24874230	0	24874230	T	C
27	chr27_24875807	0	24875807	C	T
27	chr27_24878908	0	24878908	T	C
27	chr27_24888097	0	24888097	A	G
27	chr27_24888616	0	24888616	T	C
27	chr27_24893599	0	24893599	T	G
27	chr27_24903375	0	24903375	A	G
27	chr27_24904439	0	24904439	A	C
27	chr27_24904755	0	24904755	C	A
27	chr27_24906184	0	24906184	A	G
27	chr27_24907087	0	24907087	C	T
27	chr27_24917705	0	24917705	C	G
27	chr27_24930954	0	24930954	G	A
27	chr27_24932853	0	24932853	G	A
27	chr27_24936750	0	24936750	T	C
27	chr27_24942495	0	24942495	T	C
27	chr27_24950833	0	24950833	T	C
27	chr27_24961467	0	24961467	T	C
27	chr27_24964344	0	24964344	G	T
27	chr27_24964626	0	24964626	T	C
27	chr27_24967474	0	24967474	A	G
27	chr27_24972625	0	24972625	C	A
27	chr27_24981180	0	24981180	G	A
27	chr27_24984099	0	24984099	A	G
27	chr27_24986397	0	24986397	A	G
27	chr27_24991721	0	24991721	G	A
27	chr27_24993125	0	24993125	C	A
27	chr27_24995514	0	24995514	T	C
27	chr27_24995965	0	24995965	T	C
27	chr27_25002831	0	25002831	A	T
27	chr27_25005567	0	25005567	T	C
27	chr27_25018782	0	25018782	C	T
27	chr27_25030055	0	25030055	G	T
27	chr27_25040043	0	25040043	G	C
27	chr27_25049883	0	25049883	A	T
27	chr27_25053130	0	25053130	A	G
27	chr27_25053460	0	25053460	T	C
27	chr27_25056234	0	25056234	T	G
27	chr27_25062056	0	25062056	T	A
27	chr27_25072059	0	25072059	T	C
27	chr27_25077223	0	25077223	G	A
27	chr27_25079587	0	25079587	C	T
27	chr27_25080773	0	25080773	G	A
27	chr27_25084498	0	25084498	C	T
27	chr27_25096680	0	25096680	G	C
27	chr27_25102617	0	25102617	C	T
27	chr27_25106547	0	25106547	G	A
27	chr27_25114968	0	25114968	G	A
27	chr27_25118206	0	25118206	C	T
27	chr27_25118348	0	25118348	T	C
27	chr27_25120604	0	25120604	T	A
27	chr27_25121298	0	25121298	T	G
27	chr27_25121970	0	25121970	A	G
27	chr27_25122689	0	25122689	T	C
27	chr27_25122721	0	25122721	G	A
27	chr27_25125086	0	25125086	T	C
27	chr27_25125589	0	25125589	A	G
27	chr27_25131212	0	25131212	C	T
27	chr27_25134094	0	25134094	C	T
27	chr27_25158667	0	25158667	C	T
27	chr27_25160282	0	25160282	C	T
27	chr27_25160889	0	25160889	T	G
27	chr27_25170476	0	25170476	G	A
27	chr27_25171445	0	25171445	C	G
27	chr27_25172807	0	25172807	G	A
27	chr27_25183203	0	25183203	G	T
27	chr27_25183816	0	25183816	A	G
27	chr27_25190622	0	25190622	G	A
27	chr27_25205324	0	25205324	T	C
27	chr27_25212726	0	25212726	T	C
27	chr27_25217148	0	25217148	G	A
27	chr27_25219684	0	25219684	T	C
27	chr27_25225208	0	25225208	A	C
27	chr27_25225594	0	25225594	T	C
27	chr27_25227566	0	25227566	T	C
27	chr27_25229838	0	25229838	G	A
27	chr27_25236178	0	25236178	T	C
27	chr27_25242742	0	25242742	C	T
27	chr27_25244332	0	25244332	T	C
27	chr27_25249159	0	25249159	T	C
27	chr27_25257510	0	25257510	G	A
27	chr27_25258277	0	25258277	G	A
27	chr27_25260013	0	25260013	A	G
27	chr27_25270380	0	25270380	T	C
27	chr27_25276929	0	25276929	T	A
27	chr27_25277824	0	25277824	T	C
27	chr27_25278735	0	25278735	T	C
27	chr27_25279531	0	25279531	T	C
27	chr27_25282562	0	25282562	T	C
27	chr27_25292890	0	25292890	A	G
27	chr27_25295806	0	25295806	G	T
27	chr27_25303787	0	25303787	C	T
27	chr27_25306334	0	25306334	T	C
27	chr27_25312671	0	25312671	A	G
27	chr27_25318086	0	25318086	G	A
27	chr27_25321027	0	25321027	C	A
27	chr27_25328933	0	25328933	C	T
27	chr27_25335459	0	25335459	A	G
27	chr27_25335651	0	25335651	A	G
27	chr27_25340407	0	25340407	G	C
27	chr27_25346412	0	25346412	G	A
27	chr27_25349771	0	25349771	G	C
27	chr27_25352292	0	25352292	C	T
27	chr27_25357034	0	25357034	A	G
27	chr27_25364826	0	25364826	C	T
27	chr27_25369340	0	25369340	A	C
27	chr27_25381034	0	25381034	C	T
27	chr27_25399257	0	25399257	C	T
27	chr27_25404513	0	25404513	A	G
27	chr27_25404746	0	25404746	T	C
27	chr27_25411201	0	25411201	G	T
27	chr27_25421545	0	25421545	A	G
27	chr27_25423844	0	25423844	G	T
27	chr27_25424188	0	25424188	A	T
27	chr27_25433092	0	25433092	T	C
27	chr27_25440548	0	25440548	A	G
27	chr27_25442855	0	25442855	G	A
27	chr27_25445454	0	25445454	T	A
27	chr27_25445482	0	25445482	T	C
27	chr27_25451134	0	25451134	A	G
27	chr27_25466420	0	25466420	C	T
27	chr27_25470420	0	25470420	T	C
27	chr27_25474195	0	25474195	C	T
27	chr27_25479188	0	25479188	A	C
27	chr27_25490658	0	25490658	C	T
27	chr27_25496025	0	25496025	T	C
27	chr27_25497455	0	25497455	A	G
27	chr27_25500044	0	25500044	A	C
27	chr27_25501085	0	25501085	C	G
27	chr27_25519373	0	25519373	C	T
27	chr27_25530207	0	25530207	C	T
27	chr27_25531385	0	25531385	A	G
27	chr27_25538689	0	25538689	A	G
27	chr27_25543685	0	25543685	A	G
27	chr27_25543710	0	25543710	T	C
27	chr27_25544681	0	25544681	T	C
27	chr27_25549350	0	25549350	G	C
27	chr27_25556812	0	25556812	C	T
27	chr27_25565498	0	25565498	A	G
27	chr27_25567651	0	25567651	A	G
27	chr27_25569216	0	25569216	T	C
27	chr27_25569434	0	25569434	T	C
27	chr27_25571100	0	25571100	G	A
27	chr27_25572217	0	25572217	A	G
27	chr27_25573211	0	25573211	T	C
27	chr27_25578970	0	25578970	C	A
27	chr27_25595840	0	25595840	G	C
27	chr27_25602339	0	25602339	G	T
27	chr27_25605929	0	25605929	T	C
27	chr27_25610879	0	25610879	C	G
27	chr27_25615923	0	25615923	T	C
27	chr27_25623705	0	25623705	G	C
27	chr27_25628505	0	25628505	T	G
27	chr27_25630966	0	25630966	C	T
27	chr27_25632220	0	25632220	C	T
27	chr27_25639331	0	25639331	G	A
27	chr27_25642563	0	25642563	T	C
27	chr27_25642998	0	25642998	T	C
27	chr27_25646368	0	25646368	G	A
27	chr27_25647506	0	25647506	T	C
27	chr27_25649438	0	25649438	T	C
27	chr27_25664574	0	25664574	A	G
27	chr27_25679105	0	25679105	C	T
27	chr27_25682741	0	25682741	T	A
27	chr27_25685225	0	25685225	G	A
27	chr27_25686529	0	25686529	G	A
27	chr27_25687261	0	25687261	C	T
27	chr27_25693299	0	25693299	G	T
27	chr27_25694444	0	25694444	T	C
27	chr27_25695177	0	25695177	A	G
27	chr27_25699991	0	25699991	T	C
27	chr27_25700079	0	25700079	A	G
27	chr27_25709090	0	25709090	T	C
27	chr27_25720759	0	25720759	A	G
27	chr27_25727955	0	25727955	T	C
27	chr27_25730573	0	25730573	T	G
27	chr27_25731145	0	25731145	A	G
27	chr27_25735471	0	25735471	G	A
27	chr27_25740621	0	25740621	A	G
27	chr27_25748754	0	25748754	C	T
27	chr27_25764493	0	25764493	T	G
27	chr27_25769825	0	25769825	G	A
27	chr27_25770485	0	25770485	C	T
27	chr27_25775685	0	25775685	A	G
27	chr27_25777764	0	25777764	G	A
27	chr27_25778719	0	25778719	G	C
27	chr27_25792819	0	25792819	G	C
27	chr27_25793657	0	25793657	A	G
27	chr27_25797392	0	25797392	A	G
27	chr27_25800515	0	25800515	G	A
27	chr27_25800578	0	25800578	C	T
27	chr27_25804850	0	25804850	A	G
27	chr27_25811104	0	25811104	G	A
27	chr27_25811408	0	25811408	G	C
27	chr27_25815239	0	25815239	C	T
27	chr27_25815885	0	25815885	A	G
27	chr27_25817916	0	25817916	A	T
27	chr27_25818528	0	25818528	C	A
27	chr27_25819214	0	25819214	T	G
27	chr27_25825303	0	25825303	A	G
27	chr27_25825332	0	25825332	T	C
27	chr27_25826404	0	25826404	G	T
27	chr27_25828572	0	25828572	A	G
27	chr27_25828673	0	25828673	G	A
27	chr27_25828978	0	25828978	G	A
27	chr27_25836756	0	25836756	A	T
27	chr27_25843405	0	25843405	C	A
27	chr27_25844138	0	25844138	C	T
27	chr27_25858533	0	25858533	A	C
27	chr27_25870591	0	25870591	G	C
27	chr27_25881274	0	25881274	T	G
27	chr27_25882762	0	25882762	C	T
27	chr27_25883633	0	25883633	T	C
27	chr27_25888099	0	25888099	C	G
27	chr27_25891673	0	25891673	A	G
27	chr27_25898660	0	25898660	C	G
27	chr27_25900855	0	25900855	A	T
27	chr27_25904471	0	25904471	C	G
27	chr27_25920721	0	25920721	C	T
27	chr27_25921175	0	25921175	G	A
27	chr27_25923111	0	25923111	C	G
27	chr27_25923608	0	25923608	C	T
27	chr27_25925160	0	25925160	G	T
27	chr27_25930550	0	25930550	C	T
27	chr27_25931280	0	25931280	T	G
27	chr27_25932896	0	25932896	A	G
27	chr27_25933339	0	25933339	C	A
27	chr27_25933587	0	25933587	A	G
27	chr27_25934240	0	25934240	A	C
27	chr27_25934473	0	25934473	T	C
27	chr27_25934616	0	25934616	T	C
27	chr27_25937954	0	25937954	T	C
27	chr27_25938647	0	25938647	C	T
27	chr27_25948015	0	25948015	T	C
27	chr27_25950603	0	25950603	A	G
27	chr27_25952204	0	25952204	T	C
27	chr27_25953194	0	25953194	T	A
27	chr27_25953703	0	25953703	A	G
27	chr27_25955986	0	25955986	C	T
27	chr27_25961956	0	25961956	T	G
27	chr27_25962376	0	25962376	T	C
27	chr27_25965038	0	25965038	T	C
27	chr27_25969449	0	25969449	C	T
27	chr27_25971985	0	25971985	C	G
27	chr27_25976979	0	25976979	G	A
27	chr27_25980735	0	25980735	T	C
27	chr27_25983728	0	25983728	A	C
27	chr27_25988870	0	25988870	C	T
27	chr27_25998667	0	25998667	T	C
27	chr27_25998957	0	25998957	C	G
27	chr27_26001344	0	26001344	T	C
27	chr27_26006517	0	26006517	A	G
27	chr27_26011177	0	26011177	C	T
27	chr27_26013814	0	26013814	A	G
27	chr27_26016201	0	26016201	T	C
27	chr27_26018689	0	26018689	T	G
27	chr27_26019864	0	26019864	C	T
27	chr27_26021919	0	26021919	T	C
27	chr27_26024158	0	26024158	A	C
27	chr27_26027205	0	26027205	G	A
27	chr27_26040112	0	26040112	C	T
27	chr27_26044102	0	26044102	C	G
27	chr27_26044193	0	26044193	C	T
27	chr27_26044362	0	26044362	A	G
27	chr27_26046081	0	26046081	A	G
27	chr27_26047604	0	26047604	C	G
27	chr27_26050028	0	26050028	A	G
27	chr27_26060145	0	26060145	A	G
27	chr27_26063366	0	26063366	A	C
27	chr27_26067127	0	26067127	A	G
27	chr27_26068890	0	26068890	G	T
27	chr27_26072204	0	26072204	A	G
27	chr27_26080429	0	26080429	C	T
27	chr27_26085192	0	26085192	T	C
27	chr27_26085713	0	26085713	A	G
27	chr27_26088038	0	26088038	T	C
27	chr27_26089431	0	26089431	A	G
27	chr27_26090885	0	26090885	G	A
27	chr27_26092465	0	26092465	A	G
27	chr27_26108555	0	26108555	G	A
27	chr27_26120518	0	26120518	C	A
27	chr27_26120674	0	26120674	A	G
27	chr27_26130490	0	26130490	G	A
27	chr27_26130876	0	26130876	C	T
27	chr27_26140389	0	26140389	C	T
27	chr27_26143153	0	26143153	C	T
27	chr27_26143280	0	26143280	A	G
27	chr27_26148988	0	26148988	A	G
27	chr27_26149015	0	26149015	G	A
27	chr27_26150676	0	26150676	C	T
27	chr27_26150950	0	26150950	A	C
27	chr27_26153662	0	26153662	T	C
27	chr27_26159125	0	26159125	G	A
27	chr27_26161475	0	26161475	C	A
27	chr27_26167325	0	26167325	G	T
27	chr27_26168662	0	26168662	C	A
27	chr27_26168697	0	26168697	C	G
27	chr27_26172114	0	26172114	A	G
27	chr27_26188294	0	26188294	A	G
27	chr27_26196475	0	26196475	T	C
27	chr27_26208552	0	26208552	T	C
27	chr27_26218180	0	26218180	T	C
27	chr27_26218569	0	26218569	G	A
27	chr27_26224367	0	26224367	A	T
27	chr27_26225948	0	26225948	G	C
27	chr27_26236171	0	26236171	T	G
27	chr27_26237337	0	26237337	T	G
27	chr27_26240157	0	26240157	T	G
27	chr27_26243209	0	26243209	G	T
27	chr27_26254431	0	26254431	T	C
27	chr27_26254626	0	26254626	A	G
27	chr27_26254728	0	26254728	T	C
27	chr27_26256521	0	26256521	T	G
27	chr27_26262849	0	26262849	G	A
27	chr27_26270309	0	26270309	C	G
27	chr27_26270988	0	26270988	A	G
27	chr27_26278108	0	26278108	G	A
27	chr27_26284039	0	26284039	C	A
27	chr27_26286640	0	26286640	T	G
27	chr27_26287660	0	26287660	G	A
27	chr27_26290291	0	26290291	G	A
27	chr27_26292250	0	26292250	C	T
27	chr27_26294098	0	26294098	G	A
27	chr27_26299447	0	26299447	C	T
27	chr27_26301122	0	26301122	T	G
27	chr27_26301332	0	26301332	T	G
27	chr27_26317725	0	26317725	G	T
27	chr27_26320603	0	26320603	C	T
27	chr27_26356811	0	26356811	T	G
27	chr27_26365218	0	26365218	T	G
27	chr27_26374470	0	26374470	T	C
27	chr27_26381384	0	26381384	A	C
27	chr27_26385398	0	26385398	A	G
27	chr27_26391032	0	26391032	A	G
27	chr27_26406232	0	26406232	A	G
27	chr27_26425412	0	26425412	A	T
27	chr27_26425582	0	26425582	T	C
27	chr27_26430745	0	26430745	G	A
27	chr27_26436770	0	26436770	A	G
27	chr27_26437045	0	26437045	T	C
27	chr27_26437452	0	26437452	G	A
27	chr27_26439717	0	26439717	T	C
27	chr27_26441187	0	26441187	G	A
27	chr27_26448093	0	26448093	A	G
27	chr27_26451754	0	26451754	A	C
27	chr27_26457489	0	26457489	C	T
27	chr27_26457575	0	26457575	T	C
27	chr27_26460642	0	26460642	T	C
27	chr27_26467881	0	26467881	C	G
27	chr27_26478156	0	26478156	A	G
27	chr27_26490034	0	26490034	C	T
27	chr27_26509333	0	26509333	T	C
27	chr27_26512537	0	26512537	G	C
27	chr27_26514898	0	26514898	C	T
27	chr27_26532489	0	26532489	T	C
27	chr27_26534383	0	26534383	C	T
27	chr27_26535180	0	26535180	A	G
27	chr27_26538869	0	26538869	A	C
27	chr27_26543604	0	26543604	A	G
27	chr27_26543737	0	26543737	A	C
27	chr27_26552210	0	26552210	T	C
27	chr27_26566954	0	26566954	A	G
27	chr27_26568904	0	26568904	T	C
27	chr27_26574680	0	26574680	A	G
27	chr27_26586296	0	26586296	C	T
27	chr27_26586968	0	26586968	A	G
27	chr27_26591028	0	26591028	C	A
27	chr27_26604625	0	26604625	A	G
27	chr27_26604972	0	26604972	G	A
27	chr27_26608867	0	26608867	C	T
27	chr27_26609984	0	26609984	G	T
27	chr27_26618203	0	26618203	G	C
27	chr27_26624506	0	26624506	A	G
27	chr27_26626025	0	26626025	A	C
27	chr27_26628034	0	26628034	G	T
27	chr27_26628501	0	26628501	G	A
27	chr27_26630505	0	26630505	T	A
27	chr27_26643292	0	26643292	A	G
27	chr27_26645845	0	26645845	T	C
27	chr27_26646208	0	26646208	G	A
27	chr27_26648166	0	26648166	T	C
27	chr27_26649518	0	26649518	A	G
27	chr27_26652521	0	26652521	A	T
27	chr27_26653608	0	26653608	G	C
27	chr27_26657401	0	26657401	G	A
27	chr27_26663586	0	26663586	T	A
27	chr27_26670035	0	26670035	G	C
27	chr27_26671131	0	26671131	A	G
27	chr27_26681695	0	26681695	A	T
27	chr27_26683082	0	26683082	A	G
27	chr27_26690524	0	26690524	C	T
27	chr27_26690681	0	26690681	T	A
27	chr27_26701375	0	26701375	C	A
27	chr27_26702895	0	26702895	C	T
27	chr27_26703600	0	26703600	A	G
27	chr27_26708294	0	26708294	A	G
27	chr27_26712981	0	26712981	T	C
27	chr27_26713268	0	26713268	C	T
27	chr27_26714260	0	26714260	A	G
27	chr27_26717811	0	26717811	G	A
27	chr27_26718663	0	26718663	T	C
27	chr27_26721344	0	26721344	G	A
27	chr27_26728300	0	26728300	T	G
27	chr27_26729297	0	26729297	C	T
27	chr27_26731031	0	26731031	T	C
27	chr27_26733135	0	26733135	T	C
27	chr27_26733901	0	26733901	C	T
27	chr27_26738943	0	26738943	A	G
27	chr27_26739628	0	26739628	T	C
27	chr27_26744415	0	26744415	C	T
27	chr27_26750228	0	26750228	A	T
27	chr27_26751381	0	26751381	T	C
27	chr27_26752742	0	26752742	A	G
27	chr27_26755490	0	26755490	G	A
27	chr27_26759448	0	26759448	G	T
27	chr27_26761249	0	26761249	C	T
27	chr27_26770722	0	26770722	C	T
27	chr27_26773265	0	26773265	A	G
27	chr27_26779221	0	26779221	A	C
27	chr27_26796803	0	26796803	T	C
27	chr27_26798775	0	26798775	C	T
27	chr27_26803590	0	26803590	T	C
27	chr27_26809277	0	26809277	G	C
27	chr27_26811018	0	26811018	A	G
27	chr27_26812930	0	26812930	G	T
27	chr27_26814469	0	26814469	C	T
27	chr27_26825155	0	26825155	G	C
27	chr27_26826475	0	26826475	A	G
27	chr27_26832496	0	26832496	A	G
27	chr27_26851652	0	26851652	G	A
27	chr27_26859031	0	26859031	C	A
27	chr27_26859452	0	26859452	T	C
27	chr27_26864041	0	26864041	A	G
27	chr27_26877733	0	26877733	G	A
27	chr27_26891420	0	26891420	T	A
27	chr27_26893601	0	26893601	A	G
27	chr27_26897090	0	26897090	C	T
27	chr27_26897970	0	26897970	A	G
27	chr27_26912028	0	26912028	T	G
27	chr27_26916516	0	26916516	C	T
27	chr27_26916678	0	26916678	G	T
27	chr27_26922060	0	26922060	A	G
27	chr27_26927969	0	26927969	T	C
27	chr27_26933936	0	26933936	T	C
27	chr27_26936116	0	26936116	T	C
27	chr27_26937841	0	26937841	G	T
27	chr27_26942906	0	26942906	C	T
27	chr27_26949171	0	26949171	C	T
27	chr27_26956816	0	26956816	A	G
27	chr27_26964697	0	26964697	T	A
27	chr27_26965986	0	26965986	C	G
27	chr27_26972938	0	26972938	T	C
27	chr27_26974721	0	26974721	C	T
27	chr27_26977637	0	26977637	C	A
27	chr27_26988149	0	26988149	G	C
27	chr27_26989123	0	26989123	T	A
27	chr27_26994613	0	26994613	T	C
27	chr27_26995616	0	26995616	T	C
27	chr27_26999742	0	26999742	C	T
27	chr27_27005488	0	27005488	A	G
27	chr27_27008422	0	27008422	G	A
27	chr27_27012111	0	27012111	T	G
27	chr27_27013136	0	27013136	G	A
27	chr27_27014334	0	27014334	T	C
27	chr27_27017182	0	27017182	T	C
27	chr27_27021676	0	27021676	T	G
27	chr27_27021757	0	27021757	T	C
27	chr27_27028813	0	27028813	T	C
27	chr27_27037370	0	27037370	T	C
27	chr27_27041469	0	27041469	T	C
27	chr27_27043523	0	27043523	A	G
27	chr27_27043818	0	27043818	T	C
27	chr27_27044549	0	27044549	A	G
27	chr27_27051152	0	27051152	A	G
27	chr27_27053448	0	27053448	C	A
27	chr27_27069478	0	27069478	T	C
27	chr27_27076357	0	27076357	A	G
27	chr27_27083364	0	27083364	G	A
27	chr27_27084196	0	27084196	G	A
27	chr27_27084591	0	27084591	A	G
27	chr27_27091523	0	27091523	C	T
27	chr27_27092691	0	27092691	G	A
27	chr27_27098856	0	27098856	C	T
27	chr27_27134723	0	27134723	T	C
27	chr27_27137900	0	27137900	C	T
27	chr27_27141961	0	27141961	T	C
27	chr27_27151556	0	27151556	C	G
27	chr27_27156053	0	27156053	G	A
27	chr27_27156264	0	27156264	A	G
27	chr27_27175083	0	27175083	A	G
27	chr27_27176587	0	27176587	T	G
27	chr27_27176981	0	27176981	A	G
27	chr27_27177891	0	27177891	C	A
27	chr27_27185896	0	27185896	G	A
27	chr27_27191565	0	27191565	A	T
27	chr27_27197596	0	27197596	G	T
27	chr27_27201617	0	27201617	C	T
27	chr27_27207213	0	27207213	T	G
27	chr27_27209083	0	27209083	C	T
27	chr27_27218160	0	27218160	C	T
27	chr27_27235511	0	27235511	A	G
27	chr27_27237691	0	27237691	T	G
27	chr27_27241556	0	27241556	C	G
27	chr27_27260730	0	27260730	A	G
27	chr27_27262071	0	27262071	T	C
27	chr27_27262471	0	27262471	G	T
27	chr27_27265027	0	27265027	G	C
27	chr27_27265680	0	27265680	G	A
27	chr27_27276412	0	27276412	A	G
27	chr27_27279292	0	27279292	A	C
27	chr27_27281003	0	27281003	G	T
27	chr27_27282302	0	27282302	A	C
27	chr27_27290642	0	27290642	T	A
27	chr27_27294946	0	27294946	C	A
27	chr27_27310419	0	27310419	G	C
27	chr27_27311392	0	27311392	C	T
27	chr27_27312336	0	27312336	G	T
27	chr27_27321142	0	27321142	G	A
27	chr27_27345371	0	27345371	A	C
27	chr27_27345772	0	27345772	G	T
27	chr27_27361509	0	27361509	C	T
27	chr27_27361621	0	27361621	T	C
27	chr27_27362201	0	27362201	A	G
27	chr27_27365095	0	27365095	A	G
27	chr27_27373505	0	27373505	C	T
27	chr27_27377583	0	27377583	A	G
27	chr27_27380411	0	27380411	A	T
27	chr27_27380551	0	27380551	A	C
27	chr27_27399289	0	27399289	C	T
27	chr27_27410577	0	27410577	A	G
27	chr27_27417036	0	27417036	C	T
27	chr27_27423661	0	27423661	C	T
27	chr27_27424895	0	27424895	T	C
27	chr27_27425297	0	27425297	T	C
27	chr27_27430519	0	27430519	G	A
27	chr27_27431204	0	27431204	C	A
27	chr27_27431223	0	27431223	A	G
27	chr27_27433648	0	27433648	C	G
27	chr27_27437065	0	27437065	C	T
27	chr27_27441260	0	27441260	T	G
27	chr27_27449768	0	27449768	A	C
27	chr27_27454297	0	27454297	A	C
27	chr27_27456187	0	27456187	T	C
27	chr27_27483129	0	27483129	G	A
27	chr27_27483678	0	27483678	T	C
27	chr27_27491252	0	27491252	C	T
27	chr27_27494220	0	27494220	C	T
27	chr27_27496344	0	27496344	C	G
27	chr27_27497877	0	27497877	G	T
27	chr27_27502209	0	27502209	C	T
27	chr27_27505564	0	27505564	G	C
27	chr27_27515458	0	27515458	C	T
27	chr27_27522484	0	27522484	A	G
27	chr27_27523021	0	27523021	T	A
27	chr27_27524124	0	27524124	T	C
27	chr27_27525111	0	27525111	A	G
27	chr27_27526524	0	27526524	G	A
27	chr27_27527415	0	27527415	G	A
27	chr27_27533592	0	27533592	A	G
27	chr27_27548030	0	27548030	G	C
27	chr27_27548791	0	27548791	C	T
27	chr27_27554724	0	27554724	G	A
27	chr27_27556480	0	27556480	A	G
27	chr27_27562873	0	27562873	C	G
27	chr27_27564512	0	27564512	A	T
27	chr27_27566557	0	27566557	C	G
27	chr27_27569691	0	27569691	A	T
27	chr27_27575840	0	27575840	A	G
27	chr27_27580243	0	27580243	C	T
27	chr27_27580262	0	27580262	T	C
27	chr27_27582435	0	27582435	T	C
27	chr27_27584726	0	27584726	T	C
27	chr27_27584755	0	27584755	A	G
27	chr27_27585544	0	27585544	T	C
27	chr27_27587675	0	27587675	G	A
27	chr27_27589720	0	27589720	G	A
27	chr27_27590669	0	27590669	A	G
27	chr27_27594655	0	27594655	A	G
27	chr27_27599056	0	27599056	A	T
27	chr27_27609079	0	27609079	G	A
27	chr27_27609086	0	27609086	C	T
27	chr27_27612232	0	27612232	T	C
27	chr27_27614045	0	27614045	T	C
27	chr27_27614323	0	27614323	T	A
27	chr27_27614766	0	27614766	C	T
27	chr27_27615042	0	27615042	A	G
27	chr27_27618076	0	27618076	C	T
27	chr27_27623290	0	27623290	C	T
27	chr27_27623630	0	27623630	A	G
27	chr27_27627366	0	27627366	G	A
27	chr27_27629813	0	27629813	G	A
27	chr27_27640323	0	27640323	T	C
27	chr27_27640701	0	27640701	C	A
27	chr27_27646419	0	27646419	T	C
27	chr27_27647616	0	27647616	G	A
27	chr27_27648490	0	27648490	T	C
27	chr27_27664847	0	27664847	C	T
27	chr27_27668949	0	27668949	A	G
27	chr27_27672392	0	27672392	A	G
27	chr27_27672896	0	27672896	C	T
27	chr27_27698307	0	27698307	C	T
27	chr27_27707667	0	27707667	A	G
27	chr27_27709611	0	27709611	G	A
27	chr27_27719421	0	27719421	T	A
27	chr27_27720494	0	27720494	A	G
27	chr27_27722122	0	27722122	C	T
27	chr27_27722418	0	27722418	G	C
27	chr27_27722665	0	27722665	G	A
27	chr27_27725182	0	27725182	C	T
27	chr27_27734819	0	27734819	T	C
27	chr27_27751152	0	27751152	C	T
27	chr27_27751905	0	27751905	C	A
27	chr27_27755236	0	27755236	T	G
27	chr27_27762479	0	27762479	G	T
27	chr27_27765830	0	27765830	C	T
27	chr27_27772726	0	27772726	T	C
27	chr27_27773236	0	27773236	G	C
27	chr27_27773490	0	27773490	A	C
27	chr27_27780273	0	27780273	T	C
27	chr27_27788587	0	27788587	T	G
27	chr27_27805579	0	27805579	C	A
27	chr27_27810299	0	27810299	A	C
27	chr27_27810991	0	27810991	T	C
27	chr27_27830228	0	27830228	G	C
27	chr27_27834545	0	27834545	A	T
27	chr27_27845678	0	27845678	G	A
27	chr27_27849153	0	27849153	A	C
27	chr27_27850447	0	27850447	T	C
27	chr27_27851130	0	27851130	G	T
27	chr27_27852084	0	27852084	T	C
27	chr27_27862784	0	27862784	C	G
27	chr27_27863270	0	27863270	T	G
27	chr27_27864413	0	27864413	G	A
27	chr27_27872580	0	27872580	A	G
27	chr27_27874508	0	27874508	G	A
27	chr27_27882003	0	27882003	T	A
27	chr27_27886247	0	27886247	T	C
27	chr27_27888500	0	27888500	T	A
27	chr27_27895614	0	27895614	C	G
27	chr27_27910028	0	27910028	G	T
27	chr27_27916299	0	27916299	T	A
27	chr27_27922442	0	27922442	A	G
27	chr27_27929487	0	27929487	C	A
27	chr27_27931469	0	27931469	C	G
27	chr27_27931697	0	27931697	C	A
27	chr27_27931724	0	27931724	C	T
27	chr27_27934174	0	27934174	T	C
27	chr27_27935118	0	27935118	G	A
27	chr27_27938172	0	27938172	A	T
27	chr27_27940946	0	27940946	A	G
27	chr27_27943003	0	27943003	T	C
27	chr27_27945186	0	27945186	C	A
27	chr27_27956437	0	27956437	C	T
27	chr27_27957022	0	27957022	T	C
27	chr27_27958306	0	27958306	G	A
27	chr27_27959257	0	27959257	A	C
27	chr27_27959691	0	27959691	T	G
27	chr27_27968770	0	27968770	C	T
27	chr27_27975887	0	27975887	G	T
27	chr27_27980016	0	27980016	C	T
27	chr27_27985041	0	27985041	A	C
27	chr27_27990563	0	27990563	A	T
27	chr27_27992004	0	27992004	C	T
27	chr27_27993047	0	27993047	C	G
27	chr27_28000025	0	28000025	C	T
27	chr27_28001365	0	28001365	G	A
27	chr27_28006387	0	28006387	G	A
27	chr27_28012858	0	28012858	A	C
27	chr27_28017782	0	28017782	A	G
27	chr27_28019709	0	28019709	G	A
27	chr27_28024854	0	28024854	C	A
27	chr27_28027980	0	28027980	A	C
27	chr27_28030875	0	28030875	A	C
27	chr27_28039830	0	28039830	G	A
27	chr27_28049812	0	28049812	T	C
27	chr27_28050912	0	28050912	C	A
27	chr27_28052948	0	28052948	G	A
27	chr27_28053194	0	28053194	A	G
27	chr27_28054510	0	28054510	G	C
27	chr27_28059759	0	28059759	G	A
27	chr27_28062315	0	28062315	T	A
27	chr27_28063557	0	28063557	T	C
27	chr27_28065024	0	28065024	T	G
27	chr27_28069370	0	28069370	T	C
27	chr27_28071486	0	28071486	A	G
27	chr27_28075873	0	28075873	G	A
27	chr27_28086151	0	28086151	C	A
27	chr27_28091168	0	28091168	T	C
27	chr27_28100668	0	28100668	G	T
27	chr27_28101747	0	28101747	C	G
27	chr27_28103576	0	28103576	C	A
27	chr27_28105081	0	28105081	T	C
27	chr27_28106697	0	28106697	G	T
27	chr27_28110176	0	28110176	A	G
27	chr27_28115176	0	28115176	C	T
27	chr27_28121272	0	28121272	T	C
27	chr27_28121835	0	28121835	G	A
27	chr27_28125121	0	28125121	T	C
27	chr27_28128463	0	28128463	A	T
27	chr27_28138995	0	28138995	G	A
27	chr27_28142379	0	28142379	G	A
27	chr27_28157711	0	28157711	A	C
27	chr27_28158179	0	28158179	T	C
27	chr27_28159574	0	28159574	C	A
27	chr27_28174513	0	28174513	A	G
27	chr27_28188540	0	28188540	G	T
27	chr27_28189554	0	28189554	T	C
27	chr27_28194783	0	28194783	T	C
27	chr27_28201659	0	28201659	A	T
27	chr27_28202251	0	28202251	G	A
27	chr27_28203032	0	28203032	A	T
27	chr27_28206294	0	28206294	G	T
27	chr27_28207778	0	28207778	C	T
27	chr27_28211237	0	28211237	C	G
27	chr27_28212217	0	28212217	T	C
27	chr27_28215479	0	28215479	A	G
27	chr27_28215594	0	28215594	T	A
27	chr27_28216988	0	28216988	A	C
27	chr27_28218042	0	28218042	G	A
27	chr27_28220673	0	28220673	C	T
27	chr27_28230217	0	28230217	T	G
27	chr27_28230588	0	28230588	C	T
27	chr27_28235011	0	28235011	C	T
27	chr27_28241258	0	28241258	T	C
27	chr27_28249083	0	28249083	A	T
27	chr27_28250296	0	28250296	G	A
27	chr27_28252886	0	28252886	C	T
27	chr27_28252888	0	28252888	T	C
27	chr27_28258585	0	28258585	A	G
27	chr27_28260937	0	28260937	A	G
27	chr27_28260998	0	28260998	G	A
27	chr27_28264727	0	28264727	C	T
27	chr27_28267183	0	28267183	C	T
27	chr27_28267972	0	28267972	T	C
27	chr27_28276970	0	28276970	G	A
27	chr27_28277058	0	28277058	T	C
27	chr27_28280045	0	28280045	T	C
27	chr27_28286011	0	28286011	C	T
27	chr27_28286407	0	28286407	A	G
27	chr27_28290514	0	28290514	A	G
27	chr27_28299987	0	28299987	A	G
27	chr27_28303382	0	28303382	A	G
27	chr27_28314312	0	28314312	C	T
27	chr27_28316270	0	28316270	A	G
27	chr27_28321453	0	28321453	G	A
27	chr27_28321771	0	28321771	G	A
27	chr27_28328449	0	28328449	C	T
27	chr27_28329032	0	28329032	A	G
27	chr27_28330834	0	28330834	G	A
27	chr27_28333807	0	28333807	T	C
27	chr27_28345582	0	28345582	C	G
27	chr27_28361856	0	28361856	T	C
27	chr27_28362143	0	28362143	A	G
27	chr27_28366549	0	28366549	A	G
27	chr27_28368446	0	28368446	A	G
27	chr27_28371221	0	28371221	C	G
27	chr27_28373753	0	28373753	C	G
27	chr27_28374166	0	28374166	A	G
27	chr27_28376425	0	28376425	C	T
27	chr27_28378558	0	28378558	A	T
27	chr27_28382868	0	28382868	T	C
27	chr27_28386249	0	28386249	C	T
27	chr27_28386645	0	28386645	T	C
27	chr27_28397665	0	28397665	A	G
27	chr27_28398027	0	28398027	T	C
27	chr27_28411442	0	28411442	C	T
27	chr27_28415004	0	28415004	C	T
27	chr27_28421009	0	28421009	C	T
27	chr27_28425959	0	28425959	G	T
27	chr27_28442164	0	28442164	A	G
27	chr27_28442883	0	28442883	C	T
27	chr27_28447463	0	28447463	C	T
27	chr27_28447606	0	28447606	T	C
27	chr27_28451921	0	28451921	T	C
27	chr27_28452465	0	28452465	C	T
27	chr27_28453933	0	28453933	T	C
27	chr27_28459668	0	28459668	T	C
27	chr27_28470533	0	28470533	C	T
27	chr27_28476414	0	28476414	C	T
27	chr27_28477087	0	28477087	A	G
27	chr27_28481191	0	28481191	A	G
27	chr27_28487633	0	28487633	C	T
27	chr27_28498104	0	28498104	C	T
27	chr27_28501009	0	28501009	G	A
27	chr27_28501102	0	28501102	G	A
27	chr27_28509052	0	28509052	G	T
27	chr27_28512454	0	28512454	A	G
27	chr27_28528453	0	28528453	A	C
27	chr27_28534656	0	28534656	C	T
27	chr27_28541531	0	28541531	C	A
27	chr27_28545780	0	28545780	A	C
27	chr27_28551629	0	28551629	T	G
27	chr27_28554209	0	28554209	C	T
27	chr27_28556823	0	28556823	A	G
27	chr27_28558704	0	28558704	C	T
27	chr27_28561668	0	28561668	C	T
27	chr27_28563585	0	28563585	G	A
27	chr27_28564023	0	28564023	G	T
27	chr27_28570551	0	28570551	A	T
27	chr27_28587457	0	28587457	C	T
27	chr27_28589542	0	28589542	A	G
27	chr27_28589550	0	28589550	C	T
27	chr27_28592434	0	28592434	T	C
27	chr27_28598683	0	28598683	T	G
27	chr27_28602655	0	28602655	G	A
27	chr27_28614103	0	28614103	T	A
27	chr27_28617822	0	28617822	T	C
27	chr27_28624996	0	28624996	T	C
27	chr27_28631858	0	28631858	T	C
27	chr27_28634614	0	28634614	C	T
27	chr27_28635807	0	28635807	C	T
27	chr27_28636994	0	28636994	C	T
27	chr27_28651299	0	28651299	C	T
27	chr27_28656466	0	28656466	T	C
27	chr27_28658589	0	28658589	G	T
27	chr27_28658624	0	28658624	G	A
27	chr27_28658785	0	28658785	C	T
27	chr27_28669161	0	28669161	G	A
27	chr27_28674794	0	28674794	A	G
27	chr27_28681197	0	28681197	A	C
27	chr27_28681525	0	28681525	T	C
27	chr27_28687463	0	28687463	T	C
27	chr27_28695162	0	28695162	T	G
27	chr27_28701413	0	28701413	T	C
27	chr27_28703148	0	28703148	A	G
27	chr27_28703209	0	28703209	G	A
27	chr27_28710795	0	28710795	C	T
27	chr27_28714325	0	28714325	T	C
27	chr27_28732498	0	28732498	T	C
27	chr27_28732634	0	28732634	C	G
27	chr27_28732755	0	28732755	A	G
27	chr27_28734183	0	28734183	C	A
27	chr27_28737441	0	28737441	A	G
27	chr27_28739851	0	28739851	A	G
27	chr27_28742071	0	28742071	T	G
27	chr27_28743284	0	28743284	T	C
27	chr27_28751576	0	28751576	C	T
27	chr27_28754305	0	28754305	A	G
27	chr27_28765695	0	28765695	C	T
27	chr27_28767969	0	28767969	A	G
27	chr27_28780310	0	28780310	C	T
27	chr27_28782988	0	28782988	G	A
27	chr27_28789649	0	28789649	G	A
27	chr27_28791443	0	28791443	G	A
27	chr27_28791834	0	28791834	T	C
27	chr27_28792212	0	28792212	T	G
27	chr27_28792891	0	28792891	C	T
27	chr27_28797469	0	28797469	G	C
27	chr27_28806221	0	28806221	T	G
27	chr27_28808459	0	28808459	G	C
27	chr27_28809994	0	28809994	A	G
27	chr27_28815728	0	28815728	C	T
27	chr27_28821981	0	28821981	A	C
27	chr27_28826131	0	28826131	T	C
27	chr27_28827017	0	28827017	T	C
27	chr27_28830145	0	28830145	A	G
27	chr27_28831475	0	28831475	T	C
27	chr27_28840851	0	28840851	T	C
27	chr27_28841797	0	28841797	A	G
27	chr27_28853777	0	28853777	C	T
27	chr27_28855535	0	28855535	C	T
27	chr27_28857784	0	28857784	T	C
27	chr27_28863914	0	28863914	T	C
27	chr27_28865744	0	28865744	T	A
27	chr27_28871976	0	28871976	G	A
27	chr27_28880309	0	28880309	G	A
27	chr27_28880557	0	28880557	A	G
27	chr27_28885841	0	28885841	A	G
27	chr27_28886519	0	28886519	A	G
27	chr27_28887928	0	28887928	G	A
27	chr27_28889278	0	28889278	A	C
27	chr27_28892294	0	28892294	G	A
27	chr27_28893943	0	28893943	A	G
27	chr27_28894788	0	28894788	A	G
27	chr27_28895220	0	28895220	T	C
27	chr27_28895717	0	28895717	T	G
27	chr27_28896270	0	28896270	G	C
27	chr27_28896306	0	28896306	T	C
27	chr27_28903931	0	28903931	G	T
27	chr27_28912368	0	28912368	G	A
27	chr27_28914364	0	28914364	G	A
27	chr27_28917518	0	28917518	C	A
27	chr27_28918920	0	28918920	G	A
27	chr27_28926038	0	28926038	G	A
27	chr27_28928218	0	28928218	G	A
27	chr27_28929796	0	28929796	G	A
27	chr27_28931184	0	28931184	C	T
27	chr27_28936932	0	28936932	C	A
27	chr27_28946839	0	28946839	C	T
27	chr27_28948233	0	28948233	C	T
27	chr27_28955318	0	28955318	G	A
27	chr27_28955655	0	28955655	C	T
27	chr27_28956889	0	28956889	C	T
27	chr27_28959560	0	28959560	A	T
27	chr27_28967133	0	28967133	C	G
27	chr27_28969065	0	28969065	C	G
27	chr27_28973237	0	28973237	T	G
27	chr27_28976383	0	28976383	A	G
27	chr27_28978279	0	28978279	A	G
27	chr27_29001804	0	29001804	T	C
27	chr27_29005881	0	29005881	T	C
27	chr27_29024841	0	29024841	A	T
27	chr27_29025326	0	29025326	T	C
27	chr27_29031744	0	29031744	G	T
27	chr27_29044015	0	29044015	A	T
27	chr27_29047063	0	29047063	T	C
27	chr27_29051382	0	29051382	G	C
27	chr27_29052453	0	29052453	T	G
27	chr27_29054995	0	29054995	C	T
27	chr27_29062990	0	29062990	G	A
27	chr27_29069800	0	29069800	A	G
27	chr27_29072473	0	29072473	G	C
27	chr27_29080522	0	29080522	T	C
27	chr27_29090069	0	29090069	A	G
27	chr27_29091151	0	29091151	A	G
27	chr27_29094794	0	29094794	C	T
27	chr27_29102983	0	29102983	G	C
27	chr27_29105385	0	29105385	G	T
27	chr27_29114758	0	29114758	G	C
27	chr27_29127279	0	29127279	C	A
27	chr27_29127346	0	29127346	G	T
27	chr27_29130672	0	29130672	C	T
27	chr27_29141960	0	29141960	T	A
27	chr27_29142446	0	29142446	A	G
27	chr27_29160859	0	29160859	A	G
27	chr27_29162348	0	29162348	C	A
27	chr27_29168399	0	29168399	T	C
27	chr27_29169502	0	29169502	T	G
27	chr27_29170906	0	29170906	G	A
27	chr27_29178178	0	29178178	A	C
27	chr27_29178342	0	29178342	T	C
27	chr27_29178653	0	29178653	G	T
27	chr27_29178920	0	29178920	T	A
27	chr27_29180685	0	29180685	C	T
27	chr27_29181500	0	29181500	T	A
27	chr27_29182483	0	29182483	T	C
27	chr27_29192202	0	29192202	C	G
27	chr27_29193671	0	29193671	G	T
27	chr27_29195438	0	29195438	A	G
27	chr27_29215365	0	29215365	C	G
27	chr27_29215463	0	29215463	T	C
27	chr27_29220919	0	29220919	A	G
27	chr27_29222956	0	29222956	C	A
27	chr27_29224626	0	29224626	T	G
27	chr27_29228868	0	29228868	A	T
27	chr27_29234020	0	29234020	C	T
27	chr27_29242781	0	29242781	T	C
27	chr27_29254015	0	29254015	C	A
27	chr27_29255335	0	29255335	C	T
27	chr27_29270475	0	29270475	T	C
27	chr27_29270629	0	29270629	C	T
27	chr27_29276481	0	29276481	T	C
27	chr27_29280983	0	29280983	G	C
27	chr27_29281839	0	29281839	A	G
27	chr27_29292909	0	29292909	G	T
27	chr27_29294236	0	29294236	T	C
27	chr27_29304271	0	29304271	C	G
27	chr27_29305441	0	29305441	T	C
27	chr27_29312375	0	29312375	A	G
27	chr27_29331095	0	29331095	A	G
27	chr27_29331741	0	29331741	T	C
27	chr27_29333601	0	29333601	C	A
27	chr27_29335796	0	29335796	T	C
27	chr27_29337865	0	29337865	T	C
27	chr27_29344110	0	29344110	A	G
27	chr27_29344176	0	29344176	G	T
27	chr27_29348712	0	29348712	C	T
27	chr27_29350967	0	29350967	C	T
27	chr27_29354931	0	29354931	A	G
27	chr27_29361531	0	29361531	C	T
27	chr27_29364272	0	29364272	A	G
27	chr27_29364370	0	29364370	T	C
27	chr27_29372671	0	29372671	T	G
27	chr27_29399055	0	29399055	C	A
27	chr27_29404943	0	29404943	A	G
27	chr27_29405752	0	29405752	T	C
27	chr27_29406610	0	29406610	T	G
27	chr27_29418550	0	29418550	C	G
27	chr27_29428093	0	29428093	G	T
27	chr27_29428145	0	29428145	A	G
27	chr27_29457795	0	29457795	T	C
27	chr27_29467117	0	29467117	C	T
27	chr27_29469521	0	29469521	A	G
27	chr27_29474507	0	29474507	T	C
27	chr27_29477689	0	29477689	C	G
27	chr27_29491605	0	29491605	A	G
27	chr27_29496224	0	29496224	C	G
27	chr27_29499087	0	29499087	C	G
27	chr27_29500426	0	29500426	G	A
27	chr27_29502663	0	29502663	T	C
27	chr27_29505677	0	29505677	T	G
27	chr27_29505697	0	29505697	G	A
27	chr27_29513026	0	29513026	G	A
27	chr27_29521826	0	29521826	G	C
27	chr27_29535052	0	29535052	G	A
27	chr27_29537542	0	29537542	A	G
27	chr27_29550933	0	29550933	G	A
27	chr27_29552238	0	29552238	C	T
27	chr27_29555936	0	29555936	A	T
27	chr27_29560732	0	29560732	A	C
27	chr27_29569967	0	29569967	G	C
27	chr27_29593192	0	29593192	G	T
27	chr27_29593848	0	29593848	A	G
27	chr27_29610794	0	29610794	G	C
27	chr27_29612780	0	29612780	A	G
27	chr27_29615575	0	29615575	G	C
27	chr27_29625624	0	29625624	G	T
27	chr27_29638277	0	29638277	C	T
27	chr27_29663949	0	29663949	T	C
27	chr27_29669958	0	29669958	T	G
27	chr27_29676187	0	29676187	C	G
27	chr27_29681718	0	29681718	C	A
27	chr27_29682500	0	29682500	G	A
27	chr27_29692031	0	29692031	G	C
27	chr27_29699581	0	29699581	T	G
27	chr27_29699621	0	29699621	G	T
27	chr27_29700817	0	29700817	G	A
27	chr27_29713545	0	29713545	G	C
27	chr27_29716001	0	29716001	T	A
27	chr27_29726991	0	29726991	C	T
27	chr27_29730865	0	29730865	A	T
27	chr27_29731904	0	29731904	C	T
27	chr27_29735424	0	29735424	G	A
27	chr27_29736123	0	29736123	A	G
27	chr27_29739558	0	29739558	G	A
27	chr27_29739843	0	29739843	T	C
27	chr27_29740249	0	29740249	G	A
27	chr27_29753356	0	29753356	A	G
27	chr27_29753518	0	29753518	A	G
27	chr27_29754201	0	29754201	G	A
27	chr27_29763180	0	29763180	A	G
27	chr27_29792155	0	29792155	G	T
27	chr27_29798437	0	29798437	G	C
27	chr27_29801017	0	29801017	T	C
27	chr27_29814772	0	29814772	A	T
27	chr27_29814911	0	29814911	G	A
27	chr27_29828560	0	29828560	A	G
27	chr27_29832617	0	29832617	C	A
27	chr27_29844819	0	29844819	A	G
27	chr27_29861333	0	29861333	A	C
27	chr27_29861503	0	29861503	T	C
27	chr27_29864266	0	29864266	T	G
27	chr27_29869237	0	29869237	T	C
27	chr27_29875194	0	29875194	T	C
27	chr27_29876240	0	29876240	G	A
27	chr27_29880701	0	29880701	A	G
27	chr27_29893809	0	29893809	G	A
27	chr27_29925562	0	29925562	C	T
27	chr27_29928186	0	29928186	C	T
27	chr27_29928887	0	29928887	A	G
27	chr27_29931257	0	29931257	C	A
27	chr27_29931684	0	29931684	A	G
27	chr27_29945344	0	29945344	A	G
27	chr27_29970710	0	29970710	G	T
27	chr27_29981092	0	29981092	A	G
27	chr27_29992067	0	29992067	T	A
27	chr27_29992498	0	29992498	T	C
27	chr27_29992715	0	29992715	T	A
27	chr27_29992962	0	29992962	A	G
27	chr27_30000490	0	30000490	T	C
27	chr27_30003948	0	30003948	G	T
27	chr27_30016468	0	30016468	G	A
27	chr27_30023495	0	30023495	G	A
27	chr27_30027853	0	30027853	C	T
27	chr27_30070873	0	30070873	C	T
27	chr27_30089280	0	30089280	G	A
27	chr27_30096961	0	30096961	A	G
27	chr27_30097281	0	30097281	A	G
27	chr27_30102380	0	30102380	T	G
27	chr27_30102638	0	30102638	C	A
27	chr27_30102773	0	30102773	G	A
27	chr27_30103914	0	30103914	G	T
27	chr27_30105764	0	30105764	C	G
27	chr27_30106132	0	30106132	G	T
27	chr27_30117036	0	30117036	G	A
27	chr27_30117380	0	30117380	C	T
27	chr27_30128443	0	30128443	C	T
27	chr27_30139424	0	30139424	A	C
27	chr27_30144157	0	30144157	T	A
27	chr27_30146251	0	30146251	A	G
27	chr27_30155276	0	30155276	A	G
27	chr27_30169622	0	30169622	C	T
27	chr27_30174584	0	30174584	T	C
27	chr27_30175756	0	30175756	C	T
27	chr27_30177440	0	30177440	T	G
27	chr27_30188816	0	30188816	C	T
27	chr27_30193139	0	30193139	T	C
27	chr27_30195559	0	30195559	C	A
27	chr27_30197908	0	30197908	G	A
27	chr27_30206244	0	30206244	T	C
27	chr27_30212995	0	30212995	A	T
27	chr27_30221183	0	30221183	C	T
27	chr27_30225112	0	30225112	G	A
27	chr27_30234768	0	30234768	C	T
27	chr27_30244249	0	30244249	A	G
27	chr27_30246543	0	30246543	T	G
27	chr27_30267161	0	30267161	A	G
27	chr27_30275346	0	30275346	G	A
27	chr27_30276117	0	30276117	A	G
27	chr27_30279915	0	30279915	A	T
27	chr27_30280621	0	30280621	C	T
27	chr27_30292032	0	30292032	G	T
27	chr27_30297658	0	30297658	T	A
27	chr27_30306324	0	30306324	A	G
27	chr27_30310844	0	30310844	G	C
27	chr27_30324657	0	30324657	A	G
27	chr27_30327318	0	30327318	T	C
27	chr27_30327742	0	30327742	G	A
27	chr27_30332875	0	30332875	A	G
27	chr27_30334490	0	30334490	G	T
27	chr27_30337654	0	30337654	T	C
27	chr27_30345032	0	30345032	C	T
27	chr27_30345187	0	30345187	A	T
27	chr27_30351806	0	30351806	T	C
27	chr27_30352305	0	30352305	C	T
27	chr27_30352968	0	30352968	G	A
27	chr27_30362953	0	30362953	C	G
27	chr27_30365582	0	30365582	G	A
27	chr27_30367326	0	30367326	C	T
27	chr27_30368939	0	30368939	C	T
27	chr27_30373056	0	30373056	A	C
27	chr27_30373192	0	30373192	A	G
27	chr27_30374339	0	30374339	G	A
27	chr27_30394045	0	30394045	T	C
27	chr27_30400599	0	30400599	G	T
27	chr27_30408750	0	30408750	A	G
27	chr27_30409126	0	30409126	C	T
27	chr27_30411399	0	30411399	G	A
27	chr27_30411948	0	30411948	T	C
27	chr27_30414035	0	30414035	A	G
27	chr27_30417260	0	30417260	G	A
27	chr27_30432152	0	30432152	G	A
27	chr27_30434678	0	30434678	A	G
27	chr27_30437369	0	30437369	C	T
27	chr27_30440394	0	30440394	T	C
27	chr27_30444964	0	30444964	A	G
27	chr27_30446451	0	30446451	C	T
27	chr27_30447075	0	30447075	T	C
27	chr27_30454449	0	30454449	A	T
27	chr27_30457413	0	30457413	G	C
27	chr27_30461307	0	30461307	C	A
27	chr27_30477801	0	30477801	A	G
27	chr27_30480877	0	30480877	C	T
27	chr27_30484446	0	30484446	G	A
27	chr27_30485836	0	30485836	G	T
27	chr27_30487475	0	30487475	A	G
27	chr27_30488367	0	30488367	G	A
27	chr27_30506859	0	30506859	G	A
27	chr27_30508622	0	30508622	T	C
27	chr27_30512695	0	30512695	A	C
27	chr27_30515883	0	30515883	G	A
27	chr27_30516140	0	30516140	T	C
27	chr27_30517205	0	30517205	T	G
27	chr27_30521107	0	30521107	C	T
27	chr27_30524073	0	30524073	A	C
27	chr27_30528934	0	30528934	G	A
27	chr27_30530793	0	30530793	G	A
27	chr27_30542743	0	30542743	T	C
27	chr27_30549611	0	30549611	G	A
27	chr27_30550373	0	30550373	T	G
27	chr27_30550796	0	30550796	G	A
27	chr27_30553558	0	30553558	C	G
27	chr27_30554820	0	30554820	G	A
27	chr27_30563065	0	30563065	A	G
27	chr27_30570976	0	30570976	G	T
27	chr27_30571172	0	30571172	T	C
27	chr27_30573453	0	30573453	T	C
27	chr27_30574129	0	30574129	T	C
27	chr27_30581021	0	30581021	T	C
27	chr27_30581573	0	30581573	G	C
27	chr27_30582604	0	30582604	G	A
27	chr27_30590143	0	30590143	T	A
27	chr27_30598011	0	30598011	A	G
27	chr27_30598219	0	30598219	T	C
27	chr27_30604572	0	30604572	A	G
27	chr27_30616476	0	30616476	G	C
27	chr27_30621233	0	30621233	C	T
27	chr27_30632367	0	30632367	T	C
27	chr27_30639255	0	30639255	T	G
27	chr27_30640143	0	30640143	T	C
27	chr27_30653950	0	30653950	T	G
27	chr27_30655038	0	30655038	T	G
27	chr27_30667316	0	30667316	T	G
27	chr27_30669793	0	30669793	G	A
27	chr27_30681191	0	30681191	G	A
27	chr27_30687156	0	30687156	C	A
27	chr27_30693789	0	30693789	G	T
27	chr27_30697347	0	30697347	T	C
27	chr27_30724311	0	30724311	C	G
27	chr27_30724805	0	30724805	G	T
27	chr27_30748671	0	30748671	T	C
27	chr27_30754203	0	30754203	C	T
27	chr27_30755290	0	30755290	C	T
27	chr27_30759068	0	30759068	T	C
27	chr27_30760200	0	30760200	A	G
27	chr27_30760483	0	30760483	A	G
27	chr27_30760825	0	30760825	G	A
27	chr27_30763532	0	30763532	G	C
27	chr27_30764666	0	30764666	G	A
27	chr27_30764768	0	30764768	T	C
27	chr27_30768620	0	30768620	G	A
27	chr27_30771101	0	30771101	G	C
27	chr27_30776254	0	30776254	A	T
27	chr27_30787446	0	30787446	T	C
27	chr27_30789425	0	30789425	T	G
27	chr27_30790043	0	30790043	T	C
27	chr27_30792718	0	30792718	T	C
27	chr27_30793541	0	30793541	A	G
27	chr27_30804927	0	30804927	T	C
27	chr27_30812703	0	30812703	A	G
27	chr27_30816475	0	30816475	A	G
27	chr27_30819237	0	30819237	C	T
27	chr27_30824251	0	30824251	T	C
27	chr27_30825342	0	30825342	C	T
27	chr27_30826602	0	30826602	G	A
27	chr27_30827159	0	30827159	G	T
27	chr27_30829424	0	30829424	C	T
27	chr27_30830692	0	30830692	T	C
27	chr27_30830969	0	30830969	T	C
27	chr27_30845165	0	30845165	T	C
27	chr27_30847501	0	30847501	G	C
27	chr27_30852564	0	30852564	G	A
27	chr27_30854738	0	30854738	G	T
27	chr27_30857528	0	30857528	T	C
27	chr27_30864681	0	30864681	T	A
27	chr27_30865250	0	30865250	A	C
27	chr27_30874014	0	30874014	G	A
27	chr27_30876950	0	30876950	A	G
27	chr27_30878930	0	30878930	A	T
27	chr27_30880275	0	30880275	A	G
27	chr27_30881086	0	30881086	C	T
27	chr27_30895334	0	30895334	T	G
27	chr27_30896179	0	30896179	A	G
27	chr27_30898346	0	30898346	T	C
27	chr27_30900046	0	30900046	T	C
27	chr27_30906672	0	30906672	C	G
27	chr27_30908719	0	30908719	G	A
27	chr27_30917716	0	30917716	C	A
27	chr27_30920226	0	30920226	A	C
27	chr27_30922638	0	30922638	C	A
27	chr27_30923148	0	30923148	C	A
27	chr27_30931947	0	30931947	G	T
27	chr27_30937401	0	30937401	T	C
27	chr27_30945859	0	30945859	G	T
27	chr27_30946178	0	30946178	C	T
27	chr27_30949791	0	30949791	G	A
27	chr27_30967428	0	30967428	C	T
27	chr27_30976718	0	30976718	T	A
27	chr27_30983780	0	30983780	A	G
27	chr27_30991466	0	30991466	T	A
27	chr27_30991949	0	30991949	T	G
27	chr27_31008495	0	31008495	T	C
27	chr27_31011651	0	31011651	A	G
27	chr27_31020427	0	31020427	A	C
27	chr27_31024873	0	31024873	T	C
27	chr27_31030354	0	31030354	C	T
27	chr27_31033397	0	31033397	T	C
27	chr27_31050116	0	31050116	T	G
27	chr27_31053285	0	31053285	A	G
27	chr27_31057823	0	31057823	C	G
27	chr27_31060244	0	31060244	G	A
27	chr27_31064862	0	31064862	A	G
27	chr27_31073720	0	31073720	C	A
27	chr27_31105438	0	31105438	T	A
27	chr27_31107687	0	31107687	C	A
27	chr27_31111545	0	31111545	G	C
27	chr27_31112555	0	31112555	C	G
27	chr27_31119205	0	31119205	G	A
27	chr27_31129815	0	31129815	G	A
27	chr27_31131148	0	31131148	G	C
27	chr27_31132119	0	31132119	A	G
27	chr27_31137034	0	31137034	G	T
27	chr27_31137093	0	31137093	A	C
27	chr27_31139078	0	31139078	C	A
27	chr27_31148587	0	31148587	G	A
27	chr27_31151953	0	31151953	T	C
27	chr27_31168724	0	31168724	G	T
27	chr27_31175395	0	31175395	G	C
27	chr27_31179647	0	31179647	A	G
27	chr27_31182041	0	31182041	G	T
27	chr27_31184217	0	31184217	A	G
27	chr27_31193175	0	31193175	T	C
27	chr27_31199275	0	31199275	C	T
27	chr27_31199369	0	31199369	T	C
27	chr27_31208074	0	31208074	G	A
27	chr27_31208579	0	31208579	A	G
27	chr27_31216011	0	31216011	C	T
27	chr27_31217139	0	31217139	C	A
27	chr27_31221622	0	31221622	G	A
27	chr27_31226037	0	31226037	C	T
27	chr27_31227792	0	31227792	T	C
27	chr27_31234840	0	31234840	C	T
27	chr27_31235284	0	31235284	C	T
27	chr27_31235310	0	31235310	A	G
27	chr27_31241557	0	31241557	A	G
27	chr27_31251299	0	31251299	A	G
27	chr27_31278496	0	31278496	T	A
27	chr27_31279541	0	31279541	G	C
27	chr27_31280293	0	31280293	G	A
27	chr27_31281254	0	31281254	T	G
27	chr27_31298212	0	31298212	C	G
27	chr27_31304637	0	31304637	G	T
27	chr27_31307079	0	31307079	G	C
27	chr27_31309742	0	31309742	T	C
27	chr27_31313426	0	31313426	G	C
27	chr27_31316618	0	31316618	G	T
27	chr27_31317769	0	31317769	A	G
27	chr27_31319146	0	31319146	A	G
27	chr27_31327673	0	31327673	G	C
27	chr27_31332493	0	31332493	C	G
27	chr27_31333753	0	31333753	T	C
27	chr27_31333954	0	31333954	A	G
27	chr27_31334179	0	31334179	A	G
27	chr27_31339058	0	31339058	G	A
27	chr27_31339750	0	31339750	G	A
27	chr27_31350188	0	31350188	A	G
27	chr27_31351178	0	31351178	C	A
27	chr27_31352335	0	31352335	T	C
27	chr27_31356285	0	31356285	C	G
27	chr27_31371493	0	31371493	T	C
27	chr27_31373799	0	31373799	A	G
27	chr27_31388104	0	31388104	T	C
27	chr27_31388641	0	31388641	G	A
27	chr27_31389801	0	31389801	T	C
27	chr27_31393989	0	31393989	C	T
27	chr27_31397550	0	31397550	T	C
27	chr27_31401207	0	31401207	C	A
27	chr27_31406897	0	31406897	G	C
27	chr27_31412707	0	31412707	G	A
27	chr27_31413206	0	31413206	A	G
27	chr27_31416545	0	31416545	A	G
27	chr27_31417036	0	31417036	C	T
27	chr27_31419950	0	31419950	A	T
27	chr27_31438593	0	31438593	G	C
27	chr27_31472753	0	31472753	G	C
27	chr27_31473043	0	31473043	T	C
27	chr27_31473525	0	31473525	G	A
27	chr27_31480363	0	31480363	C	G
27	chr27_31487879	0	31487879	T	C
27	chr27_31490092	0	31490092	T	C
27	chr27_31492339	0	31492339	A	C
27	chr27_31493860	0	31493860	A	G
27	chr27_31494760	0	31494760	A	G
27	chr27_31494869	0	31494869	A	G
27	chr27_31496570	0	31496570	C	G
27	chr27_31499316	0	31499316	T	C
27	chr27_31499449	0	31499449	T	C
27	chr27_31506960	0	31506960	G	A
27	chr27_31508153	0	31508153	T	C
27	chr27_31509733	0	31509733	A	G
27	chr27_31510938	0	31510938	G	A
27	chr27_31513284	0	31513284	G	C
27	chr27_31516377	0	31516377	C	G
27	chr27_31523221	0	31523221	T	C
27	chr27_31523910	0	31523910	A	C
27	chr27_31523959	0	31523959	A	G
27	chr27_31527763	0	31527763	G	T
27	chr27_31539376	0	31539376	C	T
27	chr27_31553611	0	31553611	T	A
27	chr27_31564709	0	31564709	A	T
27	chr27_31584651	0	31584651	T	C
27	chr27_31592138	0	31592138	A	T
27	chr27_31597264	0	31597264	C	T
27	chr27_31598792	0	31598792	C	T
27	chr27_31607606	0	31607606	C	T
27	chr27_31615256	0	31615256	C	T
27	chr27_31634445	0	31634445	A	G
27	chr27_31636410	0	31636410	G	A
27	chr27_31641860	0	31641860	T	C
27	chr27_31650496	0	31650496	G	A
27	chr27_31650945	0	31650945	C	T
27	chr27_31660174	0	31660174	G	C
27	chr27_31663234	0	31663234	G	C
27	chr27_31664476	0	31664476	T	C
27	chr27_31667482	0	31667482	G	A
27	chr27_31671636	0	31671636	T	C
27	chr27_31674639	0	31674639	A	C
27	chr27_31675016	0	31675016	C	G
27	chr27_31681251	0	31681251	C	T
27	chr27_31681474	0	31681474	A	G
27	chr27_31681945	0	31681945	A	C
27	chr27_31688108	0	31688108	C	T
27	chr27_31698291	0	31698291	G	A
27	chr27_31699049	0	31699049	T	C
27	chr27_31702824	0	31702824	T	C
27	chr27_31706860	0	31706860	C	T
27	chr27_31707530	0	31707530	A	G
27	chr27_31707893	0	31707893	C	T
27	chr27_31710179	0	31710179	A	G
27	chr27_31713654	0	31713654	T	C
27	chr27_31715257	0	31715257	G	A
27	chr27_31719613	0	31719613	G	A
27	chr27_31720557	0	31720557	C	G
27	chr27_31723260	0	31723260	T	C
27	chr27_31726720	0	31726720	G	A
27	chr27_31727413	0	31727413	C	G
27	chr27_31735676	0	31735676	C	A
27	chr27_31736264	0	31736264	A	G
27	chr27_31747385	0	31747385	C	T
27	chr27_31760223	0	31760223	T	C
27	chr27_31763945	0	31763945	C	G
27	chr27_31764319	0	31764319	C	G
27	chr27_31765722	0	31765722	C	T
27	chr27_31795957	0	31795957	A	T
27	chr27_31803790	0	31803790	T	C
27	chr27_31812697	0	31812697	G	C
27	chr27_31821541	0	31821541	C	T
27	chr27_31824296	0	31824296	C	A
27	chr27_31826941	0	31826941	T	C
27	chr27_31834478	0	31834478	G	T
27	chr27_31838155	0	31838155	C	T
27	chr27_31841884	0	31841884	A	C
27	chr27_31876926	0	31876926	C	T
27	chr27_31879354	0	31879354	C	T
27	chr27_31886891	0	31886891	T	C
27	chr27_31899168	0	31899168	T	C
27	chr27_31911797	0	31911797	G	A
27	chr27_31915128	0	31915128	T	C
27	chr27_31923062	0	31923062	T	C
27	chr27_31940924	0	31940924	G	C
27	chr27_31943004	0	31943004	A	G
27	chr27_31947197	0	31947197	A	C
27	chr27_31956209	0	31956209	C	T
27	chr27_31962834	0	31962834	T	C
27	chr27_31963265	0	31963265	C	T
27	chr27_31964909	0	31964909	C	G
27	chr27_32005824	0	32005824	C	T
27	chr27_32008030	0	32008030	A	C
27	chr27_32013640	0	32013640	G	T
27	chr27_32021672	0	32021672	T	C
27	chr27_32023647	0	32023647	T	G
27	chr27_32032711	0	32032711	T	C
27	chr27_32034724	0	32034724	G	C
27	chr27_32035541	0	32035541	T	C
27	chr27_32037898	0	32037898	G	C
27	chr27_32039271	0	32039271	G	C
27	chr27_32039957	0	32039957	G	A
27	chr27_32040078	0	32040078	C	A
27	chr27_32041419	0	32041419	C	G
27	chr27_32060434	0	32060434	A	G
27	chr27_32062611	0	32062611	G	A
27	chr27_32067895	0	32067895	T	C
27	chr27_32073855	0	32073855	C	A
27	chr27_32079517	0	32079517	T	C
27	chr27_32080002	0	32080002	G	A
27	chr27_32086050	0	32086050	T	C
27	chr27_32086199	0	32086199	C	A
27	chr27_32087429	0	32087429	G	A
27	chr27_32089327	0	32089327	A	G
27	chr27_32093273	0	32093273	G	C
27	chr27_32093985	0	32093985	A	G
27	chr27_32103171	0	32103171	G	A
27	chr27_32104817	0	32104817	C	T
27	chr27_32106259	0	32106259	G	T
27	chr27_32106859	0	32106859	G	A
27	chr27_32107674	0	32107674	T	C
27	chr27_32108219	0	32108219	A	G
27	chr27_32110069	0	32110069	C	A
27	chr27_32119693	0	32119693	A	G
27	chr27_32124299	0	32124299	C	T
27	chr27_32126285	0	32126285	C	T
27	chr27_32127740	0	32127740	G	A
27	chr27_32128827	0	32128827	G	A
27	chr27_32135511	0	32135511	A	G
27	chr27_32139928	0	32139928	G	C
27	chr27_32142697	0	32142697	C	A
27	chr27_32143484	0	32143484	G	A
27	chr27_32144130	0	32144130	T	C
27	chr27_32152619	0	32152619	T	G
27	chr27_32173617	0	32173617	A	G
27	chr27_32174895	0	32174895	T	C
27	chr27_32187441	0	32187441	A	G
27	chr27_32188651	0	32188651	C	T
27	chr27_32212551	0	32212551	T	C
27	chr27_32218693	0	32218693	T	C
27	chr27_32220419	0	32220419	C	T
27	chr27_32221621	0	32221621	G	C
27	chr27_32224965	0	32224965	G	C
27	chr27_32226417	0	32226417	A	G
27	chr27_32234437	0	32234437	C	A
27	chr27_32238075	0	32238075	G	A
27	chr27_32263184	0	32263184	C	G
27	chr27_32264993	0	32264993	C	T
27	chr27_32266013	0	32266013	C	T
27	chr27_32277167	0	32277167	A	G
27	chr27_32278906	0	32278906	C	T
27	chr27_32283405	0	32283405	G	C
27	chr27_32292803	0	32292803	C	G
27	chr27_32314688	0	32314688	A	G
27	chr27_32319920	0	32319920	T	C
27	chr27_32320563	0	32320563	G	A
27	chr27_32326140	0	32326140	A	T
27	chr27_32327257	0	32327257	A	G
27	chr27_32329211	0	32329211	T	C
27	chr27_32333625	0	32333625	C	G
27	chr27_32334829	0	32334829	G	C
27	chr27_32339079	0	32339079	G	A
27	chr27_32351546	0	32351546	C	T
27	chr27_32363010	0	32363010	C	A
27	chr27_32365349	0	32365349	C	T
27	chr27_32368347	0	32368347	T	C
27	chr27_32370240	0	32370240	C	T
27	chr27_32370318	0	32370318	T	G
27	chr27_32370479	0	32370479	C	A
27	chr27_32372685	0	32372685	T	A
27	chr27_32372939	0	32372939	T	C
27	chr27_32374913	0	32374913	C	G
27	chr27_32385315	0	32385315	C	T
27	chr27_32401967	0	32401967	A	G
27	chr27_32405011	0	32405011	G	A
27	chr27_32405087	0	32405087	C	A
27	chr27_32411131	0	32411131	C	T
27	chr27_32413401	0	32413401	G	A
27	chr27_32418404	0	32418404	T	C
27	chr27_32420049	0	32420049	G	C
27	chr27_32424173	0	32424173	T	C
27	chr27_32426013	0	32426013	C	T
27	chr27_32429375	0	32429375	T	C
27	chr27_32434814	0	32434814	G	A
27	chr27_32438526	0	32438526	A	G
27	chr27_32439843	0	32439843	A	G
27	chr27_32453009	0	32453009	A	G
27	chr27_32458612	0	32458612	C	T
27	chr27_32463085	0	32463085	T	C
27	chr27_32464234	0	32464234	T	A
27	chr27_32470203	0	32470203	T	C
27	chr27_32478745	0	32478745	T	C
27	chr27_32492262	0	32492262	C	T
27	chr27_32496355	0	32496355	A	C
27	chr27_32508258	0	32508258	C	T
27	chr27_32509171	0	32509171	G	A
27	chr27_32522899	0	32522899	C	T
27	chr27_32523871	0	32523871	G	A
27	chr27_32524189	0	32524189	A	G
27	chr27_32525915	0	32525915	G	A
27	chr27_32542272	0	32542272	C	T
27	chr27_32543731	0	32543731	C	T
27	chr27_32545473	0	32545473	A	G
27	chr27_32549861	0	32549861	C	G
27	chr27_32556147	0	32556147	A	G
27	chr27_32571543	0	32571543	G	A
27	chr27_32576682	0	32576682	A	C
27	chr27_32583199	0	32583199	C	T
27	chr27_32584801	0	32584801	T	C
27	chr27_32587345	0	32587345	T	G
27	chr27_32599800	0	32599800	C	G
27	chr27_32607678	0	32607678	A	G
27	chr27_32614257	0	32614257	A	G
27	chr27_32619116	0	32619116	T	C
27	chr27_32624670	0	32624670	G	A
27	chr27_32627548	0	32627548	G	A
27	chr27_32629943	0	32629943	G	T
27	chr27_32638656	0	32638656	A	G
27	chr27_32643049	0	32643049	A	G
27	chr27_32644514	0	32644514	A	T
27	chr27_32646684	0	32646684	G	A
27	chr27_32651344	0	32651344	G	T
27	chr27_32653239	0	32653239	A	G
27	chr27_32654688	0	32654688	G	A
27	chr27_32654943	0	32654943	A	C
27	chr27_32658505	0	32658505	T	G
27	chr27_32668588	0	32668588	G	A
27	chr27_32674791	0	32674791	T	C
27	chr27_32679661	0	32679661	T	C
27	chr27_32684568	0	32684568	A	G
27	chr27_32687349	0	32687349	C	T
27	chr27_32689002	0	32689002	A	T
27	chr27_32690459	0	32690459	C	T
27	chr27_32690882	0	32690882	C	T
27	chr27_32691226	0	32691226	C	A
27	chr27_32692150	0	32692150	C	G
27	chr27_32694030	0	32694030	G	T
27	chr27_32694843	0	32694843	T	C
27	chr27_32700951	0	32700951	G	A
27	chr27_32701803	0	32701803	G	A
27	chr27_32711352	0	32711352	G	C
27	chr27_32719433	0	32719433	G	A
27	chr27_32720335	0	32720335	C	T
27	chr27_32728908	0	32728908	G	T
27	chr27_32730465	0	32730465	C	G
27	chr27_32731120	0	32731120	G	A
27	chr27_32735911	0	32735911	C	T
27	chr27_32749246	0	32749246	A	T
27	chr27_32755038	0	32755038	A	T
27	chr27_32769111	0	32769111	C	T
27	chr27_32771298	0	32771298	A	G
27	chr27_32777383	0	32777383	G	C
27	chr27_32793086	0	32793086	A	G
27	chr27_32793337	0	32793337	C	T
27	chr27_32794980	0	32794980	C	A
27	chr27_32801174	0	32801174	A	C
27	chr27_32820460	0	32820460	C	A
27	chr27_32823998	0	32823998	T	C
27	chr27_32829875	0	32829875	T	G
27	chr27_32848620	0	32848620	T	C
27	chr27_32848732	0	32848732	G	C
27	chr27_32857485	0	32857485	T	C
27	chr27_32866510	0	32866510	A	G
27	chr27_32873763	0	32873763	C	G
27	chr27_32877841	0	32877841	G	A
27	chr27_32879994	0	32879994	A	G
27	chr27_32885138	0	32885138	A	G
27	chr27_32886042	0	32886042	A	T
27	chr27_32888238	0	32888238	A	G
27	chr27_32893150	0	32893150	C	T
27	chr27_32898553	0	32898553	T	A
27	chr27_32916447	0	32916447	T	C
27	chr27_32917834	0	32917834	G	A
27	chr27_32932741	0	32932741	T	G
27	chr27_32935923	0	32935923	A	G
27	chr27_32938703	0	32938703	G	A
27	chr27_32939394	0	32939394	C	T
27	chr27_32942012	0	32942012	T	G
27	chr27_32944619	0	32944619	T	G
27	chr27_32948457	0	32948457	T	C
27	chr27_32950337	0	32950337	A	G
27	chr27_32951624	0	32951624	G	A
27	chr27_32954787	0	32954787	A	G
27	chr27_32959441	0	32959441	T	C
27	chr27_32961446	0	32961446	T	A
27	chr27_32966777	0	32966777	C	A
27	chr27_32967292	0	32967292	A	G
27	chr27_32975945	0	32975945	A	G
27	chr27_32977945	0	32977945	T	C
27	chr27_32981562	0	32981562	A	G
27	chr27_32984218	0	32984218	G	A
27	chr27_32984450	0	32984450	G	T
27	chr27_32988461	0	32988461	G	C
27	chr27_32995378	0	32995378	G	T
27	chr27_32998732	0	32998732	C	G
27	chr27_33029956	0	33029956	A	G
27	chr27_33030065	0	33030065	A	G
27	chr27_33053972	0	33053972	A	T
27	chr27_33060358	0	33060358	C	T
27	chr27_33060836	0	33060836	A	G
27	chr27_33064242	0	33064242	T	G
27	chr27_33065689	0	33065689	G	A
27	chr27_33065766	0	33065766	A	T
27	chr27_33067137	0	33067137	G	A
27	chr27_33067727	0	33067727	T	G
27	chr27_33083107	0	33083107	T	G
27	chr27_33110662	0	33110662	C	T
27	chr27_33111554	0	33111554	A	T
27	chr27_33111705	0	33111705	C	T
27	chr27_33119273	0	33119273	A	C
27	chr27_33128295	0	33128295	T	C
27	chr27_33145729	0	33145729	A	T
27	chr27_33145880	0	33145880	G	A
27	chr27_33151993	0	33151993	A	C
27	chr27_33152069	0	33152069	A	G
27	chr27_33152253	0	33152253	C	A
27	chr27_33152810	0	33152810	C	T
27	chr27_33155139	0	33155139	C	T
27	chr27_33157570	0	33157570	C	T
27	chr27_33159011	0	33159011	T	C
27	chr27_33159939	0	33159939	G	A
27	chr27_33161433	0	33161433	T	C
27	chr27_33162025	0	33162025	A	G
27	chr27_33164425	0	33164425	A	G
27	chr27_33168928	0	33168928	T	C
27	chr27_33169822	0	33169822	C	A
27	chr27_33170064	0	33170064	G	C
27	chr27_33170772	0	33170772	C	T
27	chr27_33173625	0	33173625	T	C
27	chr27_33173858	0	33173858	G	A
27	chr27_33182732	0	33182732	G	A
27	chr27_33183426	0	33183426	C	T
27	chr27_33184467	0	33184467	C	G
27	chr27_33185091	0	33185091	G	A
27	chr27_33186498	0	33186498	A	G
27	chr27_33186571	0	33186571	C	T
27	chr27_33190383	0	33190383	C	G
27	chr27_33191736	0	33191736	C	G
27	chr27_33201807	0	33201807	T	C
27	chr27_33211476	0	33211476	T	C
27	chr27_33211554	0	33211554	C	G
27	chr27_33221309	0	33221309	G	A
27	chr27_33234797	0	33234797	T	C
27	chr27_33239591	0	33239591	C	T
27	chr27_33244251	0	33244251	T	A
27	chr27_33249174	0	33249174	A	G
27	chr27_33249562	0	33249562	T	C
27	chr27_33255329	0	33255329	C	T
27	chr27_33257465	0	33257465	T	C
27	chr27_33259687	0	33259687	C	T
27	chr27_33275758	0	33275758	C	A
27	chr27_33276677	0	33276677	A	G
27	chr27_33277092	0	33277092	A	G
27	chr27_33307850	0	33307850	C	T
27	chr27_33315913	0	33315913	A	G
27	chr27_33318306	0	33318306	T	C
27	chr27_33319679	0	33319679	T	C
27	chr27_33319782	0	33319782	G	A
27	chr27_33322040	0	33322040	C	G
27	chr27_33324922	0	33324922	A	G
27	chr27_33325798	0	33325798	A	G
27	chr27_33326136	0	33326136	A	G
27	chr27_33327237	0	33327237	T	C
27	chr27_33329978	0	33329978	A	G
27	chr27_33331204	0	33331204	G	C
27	chr27_33333988	0	33333988	A	G
27	chr27_33337746	0	33337746	A	G
27	chr27_33343744	0	33343744	C	G
27	chr27_33347341	0	33347341	A	G
27	chr27_33348474	0	33348474	G	A
27	chr27_33349844	0	33349844	T	C
27	chr27_33356314	0	33356314	C	A
27	chr27_33358591	0	33358591	T	C
27	chr27_33361841	0	33361841	C	A
27	chr27_33369277	0	33369277	C	T
27	chr27_33382987	0	33382987	T	C
27	chr27_33385903	0	33385903	T	A
27	chr27_33395415	0	33395415	T	C
27	chr27_33408467	0	33408467	A	G
27	chr27_33410524	0	33410524	A	C
27	chr27_33412894	0	33412894	A	T
27	chr27_33413966	0	33413966	C	G
27	chr27_33432516	0	33432516	C	G
27	chr27_33433255	0	33433255	G	A
27	chr27_33434750	0	33434750	C	T
27	chr27_33436084	0	33436084	A	T
27	chr27_33438027	0	33438027	T	G
27	chr27_33439229	0	33439229	G	A
27	chr27_33452958	0	33452958	C	T
27	chr27_33457457	0	33457457	G	A
27	chr27_33458589	0	33458589	C	T
27	chr27_33460335	0	33460335	G	A
27	chr27_33468478	0	33468478	C	T
27	chr27_33474298	0	33474298	C	G
27	chr27_33475121	0	33475121	C	G
27	chr27_33478500	0	33478500	T	C
27	chr27_33491518	0	33491518	A	C
27	chr27_33502592	0	33502592	T	A
27	chr27_33506463	0	33506463	C	T
27	chr27_33511842	0	33511842	T	C
27	chr27_33523971	0	33523971	T	C
27	chr27_33525142	0	33525142	G	A
27	chr27_33525192	0	33525192	T	C
27	chr27_33525720	0	33525720	C	A
27	chr27_33534963	0	33534963	A	G
27	chr27_33536996	0	33536996	G	A
27	chr27_33558041	0	33558041	C	G
27	chr27_33560260	0	33560260	T	C
27	chr27_33563255	0	33563255	A	G
27	chr27_33701872	0	33701872	T	C
27	chr27_33706283	0	33706283	C	A
27	chr27_33708714	0	33708714	C	T
27	chr27_33712218	0	33712218	T	C
27	chr27_33714719	0	33714719	T	C
27	chr27_33726734	0	33726734	C	T
27	chr27_33735940	0	33735940	A	T
27	chr27_33736227	0	33736227	C	A
27	chr27_33741898	0	33741898	A	C
27	chr27_33745126	0	33745126	A	G
27	chr27_33745185	0	33745185	C	G
27	chr27_33745582	0	33745582	T	A
27	chr27_33746778	0	33746778	A	G
27	chr27_33751915	0	33751915	T	G
27	chr27_33757981	0	33757981	C	T
27	chr27_33759648	0	33759648	G	A
27	chr27_33762633	0	33762633	C	T
27	chr27_33763697	0	33763697	T	C
27	chr27_33768540	0	33768540	T	C
27	chr27_33772971	0	33772971	A	G
27	chr27_33775418	0	33775418	T	C
27	chr27_33780367	0	33780367	T	G
27	chr27_33789093	0	33789093	T	C
27	chr27_33793608	0	33793608	A	G
27	chr27_33795325	0	33795325	T	C
27	chr27_33796335	0	33796335	T	C
27	chr27_33804176	0	33804176	T	G
27	chr27_33818446	0	33818446	G	A
27	chr27_33819033	0	33819033	T	C
27	chr27_33836499	0	33836499	T	C
27	chr27_33838724	0	33838724	G	A
27	chr27_33840497	0	33840497	G	A
27	chr27_33841814	0	33841814	T	G
27	chr27_33852091	0	33852091	T	C
27	chr27_33853469	0	33853469	C	T
27	chr27_33856816	0	33856816	T	C
27	chr27_33858191	0	33858191	G	A
27	chr27_33858578	0	33858578	A	G
27	chr27_33868218	0	33868218	A	C
27	chr27_33869686	0	33869686	C	A
27	chr27_33875346	0	33875346	T	C
27	chr27_33875948	0	33875948	G	A
27	chr27_33876808	0	33876808	T	C
27	chr27_33883682	0	33883682	G	A
27	chr27_33926314	0	33926314	G	T
27	chr27_33934172	0	33934172	A	G
27	chr27_33935100	0	33935100	A	C
27	chr27_33946946	0	33946946	T	C
27	chr27_33954021	0	33954021	A	G
27	chr27_33954446	0	33954446	G	A
27	chr27_33957624	0	33957624	A	C
27	chr27_33958565	0	33958565	C	A
27	chr27_33961309	0	33961309	A	T
27	chr27_33962462	0	33962462	G	A
27	chr27_33968516	0	33968516	A	G
27	chr27_33968577	0	33968577	T	A
27	chr27_33974564	0	33974564	T	C
27	chr27_33976069	0	33976069	A	G
27	chr27_33978319	0	33978319	C	T
27	chr27_33983612	0	33983612	T	C
27	chr27_33993359	0	33993359	A	G
27	chr27_33993911	0	33993911	C	G
27	chr27_33994328	0	33994328	T	C
27	chr27_34001538	0	34001538	T	C
27	chr27_34005283	0	34005283	C	T
27	chr27_34010966	0	34010966	T	C
27	chr27_34011496	0	34011496	T	C
27	chr27_34041457	0	34041457	G	A
27	chr27_34046430	0	34046430	C	T
27	chr27_34046800	0	34046800	C	T
27	chr27_34047360	0	34047360	G	C
27	chr27_34054670	0	34054670	T	C
27	chr27_34055131	0	34055131	T	C
27	chr27_34069149	0	34069149	G	T
27	chr27_34073564	0	34073564	G	A
27	chr27_34080687	0	34080687	T	C
27	chr27_34081347	0	34081347	G	A
27	chr27_34098667	0	34098667	T	C
27	chr27_34099821	0	34099821	G	A
27	chr27_34101583	0	34101583	C	G
27	chr27_34104013	0	34104013	A	C
27	chr27_34104105	0	34104105	A	G
27	chr27_34110341	0	34110341	T	G
27	chr27_34117551	0	34117551	T	C
27	chr27_34118399	0	34118399	G	T
27	chr27_34123363	0	34123363	T	C
27	chr27_34123803	0	34123803	G	T
27	chr27_34126066	0	34126066	T	A
27	chr27_34126388	0	34126388	T	C
27	chr27_34136992	0	34136992	G	A
27	chr27_34142754	0	34142754	G	C
27	chr27_34150273	0	34150273	A	G
27	chr27_34150382	0	34150382	T	C
27	chr27_34151208	0	34151208	T	C
27	chr27_34151823	0	34151823	A	G
27	chr27_34153220	0	34153220	T	C
27	chr27_34156216	0	34156216	C	T
27	chr27_34162457	0	34162457	C	T
27	chr27_34169573	0	34169573	G	C
27	chr27_34169842	0	34169842	T	C
27	chr27_34170486	0	34170486	C	G
27	chr27_34180259	0	34180259	T	C
27	chr27_34181113	0	34181113	A	G
27	chr27_34181748	0	34181748	G	C
27	chr27_34182433	0	34182433	G	C
27	chr27_34183178	0	34183178	C	T
27	chr27_34185208	0	34185208	A	G
27	chr27_34187052	0	34187052	G	T
27	chr27_34189152	0	34189152	T	C
27	chr27_34190020	0	34190020	T	C
27	chr27_34191212	0	34191212	G	A
27	chr27_34234478	0	34234478	C	T
27	chr27_34236241	0	34236241	T	C
27	chr27_34240520	0	34240520	C	T
27	chr27_34240575	0	34240575	T	C
27	chr27_34246913	0	34246913	T	C
27	chr27_34254773	0	34254773	A	G
27	chr27_34260608	0	34260608	T	C
27	chr27_34261202	0	34261202	A	C
27	chr27_34261595	0	34261595	C	G
27	chr27_34267868	0	34267868	G	A
27	chr27_34272123	0	34272123	G	A
27	chr27_34278852	0	34278852	A	G
27	chr27_34281175	0	34281175	C	T
27	chr27_34286232	0	34286232	A	G
27	chr27_34313513	0	34313513	G	A
27	chr27_34317073	0	34317073	C	G
27	chr27_34320222	0	34320222	G	C
27	chr27_34329333	0	34329333	C	G
27	chr27_34338033	0	34338033	T	C
27	chr27_34340981	0	34340981	G	A
27	chr27_34342953	0	34342953	C	A
27	chr27_34344113	0	34344113	C	T
27	chr27_34344613	0	34344613	T	C
27	chr27_34344785	0	34344785	A	G
27	chr27_34350397	0	34350397	C	T
27	chr27_34351060	0	34351060	A	G
27	chr27_34355705	0	34355705	C	T
27	chr27_34355978	0	34355978	A	T
27	chr27_34357426	0	34357426	A	G
27	chr27_34359695	0	34359695	A	G
27	chr27_34360321	0	34360321	C	T
27	chr27_34363033	0	34363033	C	T
27	chr27_34368470	0	34368470	T	C
27	chr27_34379070	0	34379070	G	A
27	chr27_34387035	0	34387035	A	G
27	chr27_34393991	0	34393991	A	C
27	chr27_34399761	0	34399761	G	T
27	chr27_34402527	0	34402527	G	A
27	chr27_34404918	0	34404918	A	G
27	chr27_34406315	0	34406315	G	A
27	chr27_34412216	0	34412216	C	T
27	chr27_34413299	0	34413299	G	T
27	chr27_34418869	0	34418869	A	C
27	chr27_34420206	0	34420206	C	G
27	chr27_34421228	0	34421228	C	A
27	chr27_34422543	0	34422543	T	C
27	chr27_34430303	0	34430303	A	T
27	chr27_34431551	0	34431551	T	G
27	chr27_34439719	0	34439719	T	C
27	chr27_34441480	0	34441480	T	C
27	chr27_34450211	0	34450211	A	G
27	chr27_34453938	0	34453938	G	A
27	chr27_34458724	0	34458724	A	G
27	chr27_34459670	0	34459670	G	A
27	chr27_34461723	0	34461723	T	G
27	chr27_34476486	0	34476486	G	A
27	chr27_34476801	0	34476801	T	C
27	chr27_34479498	0	34479498	C	A
27	chr27_34484318	0	34484318	T	C
27	chr27_34486388	0	34486388	T	C
27	chr27_34487224	0	34487224	A	G
27	chr27_34487584	0	34487584	G	C
27	chr27_34491365	0	34491365	T	G
27	chr27_34491976	0	34491976	C	T
27	chr27_34494799	0	34494799	A	G
27	chr27_34503061	0	34503061	T	C
27	chr27_34505459	0	34505459	G	A
27	chr27_34507510	0	34507510	A	C
27	chr27_34508411	0	34508411	T	C
27	chr27_34518321	0	34518321	A	C
27	chr27_34520629	0	34520629	T	C
27	chr27_34521223	0	34521223	A	G
27	chr27_34528738	0	34528738	T	C
27	chr27_34535262	0	34535262	C	T
27	chr27_34539698	0	34539698	G	A
27	chr27_34543803	0	34543803	A	G
27	chr27_34544430	0	34544430	G	A
27	chr27_34554843	0	34554843	C	A
27	chr27_34556647	0	34556647	A	G
27	chr27_34561768	0	34561768	T	G
27	chr27_34573017	0	34573017	A	G
27	chr27_34575544	0	34575544	G	A
27	chr27_34576593	0	34576593	A	G
27	chr27_34580199	0	34580199	T	C
27	chr27_34584578	0	34584578	T	C
27	chr27_34586989	0	34586989	G	A
27	chr27_34588427	0	34588427	T	C
27	chr27_34592869	0	34592869	A	G
27	chr27_34597859	0	34597859	C	A
27	chr27_34598961	0	34598961	T	C
27	chr27_34601141	0	34601141	T	G
27	chr27_34609247	0	34609247	C	T
27	chr27_34610006	0	34610006	A	G
27	chr27_34612464	0	34612464	C	A
27	chr27_34629903	0	34629903	T	A
27	chr27_34630670	0	34630670	T	G
27	chr27_34630933	0	34630933	C	T
27	chr27_34631075	0	34631075	A	G
27	chr27_34633745	0	34633745	C	T
27	chr27_34637527	0	34637527	C	T
27	chr27_34640788	0	34640788	A	G
27	chr27_34642944	0	34642944	C	T
27	chr27_34643690	0	34643690	G	A
27	chr27_34645480	0	34645480	C	G
27	chr27_34647092	0	34647092	C	T
27	chr27_34647913	0	34647913	C	A
27	chr27_34650176	0	34650176	T	G
27	chr27_34651549	0	34651549	G	A
27	chr27_34654211	0	34654211	G	T
27	chr27_34654325	0	34654325	T	C
27	chr27_34655085	0	34655085	A	G
27	chr27_34657573	0	34657573	T	C
27	chr27_34662832	0	34662832	A	C
27	chr27_34664024	0	34664024	A	G
27	chr27_34665672	0	34665672	A	G
27	chr27_34665949	0	34665949	A	G
27	chr27_34670600	0	34670600	G	C
27	chr27_34678908	0	34678908	T	C
27	chr27_34679323	0	34679323	T	C
27	chr27_34684049	0	34684049	A	G
27	chr27_34684285	0	34684285	G	C
27	chr27_34687904	0	34687904	C	T
27	chr27_34694594	0	34694594	T	C
27	chr27_34696908	0	34696908	T	A
27	chr27_34699937	0	34699937	A	C
27	chr27_34709630	0	34709630	G	A
27	chr27_34748322	0	34748322	T	G
27	chr27_34754164	0	34754164	T	G
27	chr27_34756634	0	34756634	A	G
27	chr27_34757388	0	34757388	C	T
27	chr27_34759281	0	34759281	T	C
27	chr27_34763144	0	34763144	G	A
27	chr27_34764199	0	34764199	T	A
27	chr27_34780727	0	34780727	C	G
27	chr27_34788728	0	34788728	A	G
27	chr27_34790385	0	34790385	C	G
27	chr27_34791492	0	34791492	A	G
27	chr27_34792692	0	34792692	A	G
27	chr27_34801268	0	34801268	C	A
27	chr27_34801668	0	34801668	G	C
27	chr27_34815793	0	34815793	T	G
27	chr27_34818077	0	34818077	A	G
27	chr27_34825247	0	34825247	G	A
27	chr27_34827281	0	34827281	C	G
27	chr27_34827735	0	34827735	A	G
27	chr27_34837025	0	34837025	T	C
27	chr27_34851646	0	34851646	A	C
27	chr27_34855037	0	34855037	C	T
27	chr27_34868544	0	34868544	A	G
27	chr27_34876332	0	34876332	A	G
27	chr27_34878154	0	34878154	C	T
27	chr27_34890708	0	34890708	C	T
27	chr27_34902060	0	34902060	G	A
27	chr27_34911057	0	34911057	C	A
27	chr27_34911686	0	34911686	C	T
27	chr27_34922084	0	34922084	T	C
27	chr27_34928204	0	34928204	T	C
27	chr27_34928702	0	34928702	T	C
27	chr27_34932948	0	34932948	G	A
27	chr27_34934683	0	34934683	A	G
27	chr27_34937318	0	34937318	A	G
27	chr27_34940581	0	34940581	A	C
27	chr27_34943761	0	34943761	A	G
27	chr27_34949607	0	34949607	T	G
27	chr27_34953421	0	34953421	C	T
27	chr27_34958640	0	34958640	C	G
27	chr27_34972387	0	34972387	C	A
27	chr27_34980168	0	34980168	T	G
27	chr27_34985637	0	34985637	T	C
27	chr27_34991325	0	34991325	G	C
27	chr27_34992321	0	34992321	T	C
27	chr27_34993792	0	34993792	A	G
27	chr27_35000679	0	35000679	G	A
27	chr27_35006185	0	35006185	G	A
27	chr27_35006902	0	35006902	T	G
27	chr27_35014402	0	35014402	T	G
27	chr27_35018005	0	35018005	T	C
27	chr27_35019652	0	35019652	T	G
27	chr27_35027155	0	35027155	T	G
27	chr27_35028120	0	35028120	G	A
27	chr27_35031206	0	35031206	A	G
27	chr27_35032811	0	35032811	A	G
27	chr27_35035168	0	35035168	A	G
27	chr27_35035210	0	35035210	T	C
27	chr27_35036532	0	35036532	T	C
27	chr27_35036664	0	35036664	T	C
27	chr27_35043913	0	35043913	C	T
27	chr27_35046738	0	35046738	A	G
27	chr27_35051905	0	35051905	A	G
27	chr27_35053065	0	35053065	C	T
27	chr27_35053372	0	35053372	A	G
27	chr27_35059043	0	35059043	C	T
27	chr27_35065667	0	35065667	T	C
27	chr27_35072762	0	35072762	A	T
27	chr27_35079456	0	35079456	C	T
27	chr27_35082428	0	35082428	C	T
27	chr27_35088926	0	35088926	G	C
27	chr27_35089134	0	35089134	C	G
27	chr27_35093894	0	35093894	C	A
27	chr27_35110162	0	35110162	T	C
27	chr27_35118826	0	35118826	G	A
27	chr27_35131305	0	35131305	T	C
27	chr27_35133517	0	35133517	C	T
27	chr27_35134268	0	35134268	C	T
27	chr27_35136587	0	35136587	T	C
27	chr27_35140094	0	35140094	A	T
27	chr27_35146737	0	35146737	C	T
27	chr27_35152273	0	35152273	A	G
27	chr27_35165262	0	35165262	G	A
27	chr27_35165992	0	35165992	A	T
27	chr27_35168930	0	35168930	T	C
27	chr27_35173491	0	35173491	A	G
27	chr27_35179110	0	35179110	T	A
27	chr27_35182171	0	35182171	T	C
27	chr27_35182894	0	35182894	G	A
27	chr27_35185038	0	35185038	G	T
27	chr27_35187248	0	35187248	G	T
27	chr27_35189586	0	35189586	G	T
27	chr27_35193490	0	35193490	A	G
27	chr27_35196353	0	35196353	C	A
27	chr27_35196356	0	35196356	A	G
27	chr27_35203162	0	35203162	T	C
27	chr27_35205527	0	35205527	C	T
27	chr27_35209985	0	35209985	A	G
27	chr27_35211959	0	35211959	C	A
27	chr27_35216540	0	35216540	A	G
27	chr27_35218970	0	35218970	C	T
27	chr27_35222612	0	35222612	C	A
27	chr27_35223876	0	35223876	C	T
27	chr27_35229551	0	35229551	A	T
27	chr27_35230490	0	35230490	C	T
27	chr27_35233319	0	35233319	A	G
27	chr27_35235301	0	35235301	A	G
27	chr27_35240418	0	35240418	A	C
27	chr27_35262273	0	35262273	G	A
27	chr27_35269046	0	35269046	A	G
27	chr27_35269730	0	35269730	G	A
27	chr27_35271266	0	35271266	T	C
27	chr27_35272522	0	35272522	G	A
27	chr27_35279681	0	35279681	A	G
27	chr27_35279863	0	35279863	C	A
27	chr27_35284329	0	35284329	T	C
27	chr27_35288464	0	35288464	A	G
27	chr27_35289735	0	35289735	A	G
27	chr27_35289798	0	35289798	A	G
27	chr27_35290143	0	35290143	G	A
27	chr27_35292810	0	35292810	G	A
27	chr27_35308440	0	35308440	G	A
27	chr27_35315972	0	35315972	A	T
27	chr27_35318738	0	35318738	G	A
27	chr27_35318747	0	35318747	T	C
27	chr27_35318864	0	35318864	A	G
27	chr27_35323957	0	35323957	C	T
27	chr27_35333153	0	35333153	A	G
27	chr27_35336086	0	35336086	G	T
27	chr27_35339198	0	35339198	C	A
27	chr27_35343078	0	35343078	G	A
27	chr27_35354583	0	35354583	A	C
27	chr27_35369339	0	35369339	T	C
27	chr27_35378139	0	35378139	G	A
27	chr27_35388475	0	35388475	G	A
27	chr27_35389196	0	35389196	G	A
27	chr27_35390185	0	35390185	A	T
27	chr27_35399526	0	35399526	T	A
27	chr27_35402376	0	35402376	C	T
27	chr27_35403819	0	35403819	A	C
27	chr27_35404173	0	35404173	T	C
27	chr27_35405518	0	35405518	A	G
27	chr27_35406317	0	35406317	A	T
27	chr27_35412164	0	35412164	T	C
27	chr27_35412225	0	35412225	A	G
27	chr27_35419214	0	35419214	A	G
27	chr27_35420616	0	35420616	C	A
27	chr27_35423704	0	35423704	T	G
27	chr27_35430815	0	35430815	A	G
27	chr27_35433715	0	35433715	C	T
27	chr27_35444057	0	35444057	T	C
27	chr27_35452520	0	35452520	T	A
27	chr27_35454207	0	35454207	A	T
27	chr27_35455258	0	35455258	G	C
27	chr27_35462984	0	35462984	A	G
27	chr27_35467344	0	35467344	A	G
27	chr27_35468634	0	35468634	T	C
27	chr27_35469938	0	35469938	T	G
27	chr27_35474590	0	35474590	A	G
27	chr27_35478765	0	35478765	A	C
27	chr27_35485583	0	35485583	T	C
27	chr27_35491139	0	35491139	T	G
27	chr27_35491788	0	35491788	T	G
27	chr27_35493452	0	35493452	G	C
27	chr27_35494892	0	35494892	A	C
27	chr27_35495395	0	35495395	T	C
27	chr27_35497679	0	35497679	G	T
27	chr27_35498685	0	35498685	C	T
27	chr27_35499388	0	35499388	C	G
27	chr27_35505815	0	35505815	G	A
27	chr27_35507886	0	35507886	C	T
27	chr27_35522782	0	35522782	A	G
27	chr27_35531234	0	35531234	C	T
27	chr27_35531323	0	35531323	A	G
27	chr27_35534266	0	35534266	G	T
27	chr27_35535195	0	35535195	G	A
27	chr27_35536568	0	35536568	A	T
27	chr27_35541634	0	35541634	A	G
27	chr27_35543573	0	35543573	T	C
27	chr27_35547065	0	35547065	C	T
27	chr27_35552345	0	35552345	T	C
27	chr27_35552347	0	35552347	T	G
27	chr27_35553156	0	35553156	G	C
27	chr27_35553743	0	35553743	G	A
27	chr27_35556588	0	35556588	T	C
27	chr27_35559428	0	35559428	T	G
27	chr27_35559475	0	35559475	G	A
27	chr27_35562326	0	35562326	G	A
27	chr27_35567763	0	35567763	G	T
27	chr27_35568984	0	35568984	G	A
27	chr27_35569653	0	35569653	A	G
27	chr27_35576227	0	35576227	G	A
27	chr27_35576934	0	35576934	C	G
27	chr27_35577609	0	35577609	T	G
27	chr27_35577627	0	35577627	G	A
27	chr27_35579363	0	35579363	T	C
27	chr27_35581448	0	35581448	C	T
27	chr27_35582285	0	35582285	C	G
27	chr27_35585263	0	35585263	G	A
27	chr27_35585291	0	35585291	G	T
27	chr27_35589166	0	35589166	G	A
27	chr27_35596915	0	35596915	A	T
27	chr27_35598291	0	35598291	G	T
27	chr27_35603607	0	35603607	A	G
27	chr27_35615136	0	35615136	A	C
27	chr27_35617676	0	35617676	G	C
27	chr27_35620166	0	35620166	G	T
27	chr27_35629255	0	35629255	G	T
27	chr27_35629535	0	35629535	A	G
27	chr27_35630411	0	35630411	C	A
27	chr27_35636919	0	35636919	G	A
27	chr27_35639043	0	35639043	G	A
27	chr27_35640380	0	35640380	T	C
27	chr27_35644919	0	35644919	G	A
27	chr27_35657400	0	35657400	T	C
27	chr27_35657689	0	35657689	C	G
27	chr27_35682356	0	35682356	T	C
27	chr27_35685516	0	35685516	T	G
27	chr27_35687254	0	35687254	G	A
27	chr27_35700508	0	35700508	A	G
27	chr27_35713833	0	35713833	C	G
27	chr27_35718753	0	35718753	A	C
27	chr27_35725435	0	35725435	A	C
27	chr27_35727397	0	35727397	G	A
27	chr27_35734398	0	35734398	T	C
27	chr27_35741028	0	35741028	A	C
27	chr27_35743533	0	35743533	G	T
27	chr27_35745040	0	35745040	G	C
27	chr27_35745199	0	35745199	T	C
27	chr27_35753705	0	35753705	G	A
27	chr27_35753746	0	35753746	A	T
27	chr27_35754584	0	35754584	C	T
27	chr27_35757420	0	35757420	A	G
27	chr27_35762283	0	35762283	A	G
27	chr27_35762536	0	35762536	G	T
27	chr27_35764682	0	35764682	A	G
27	chr27_35766971	0	35766971	A	G
27	chr27_35771993	0	35771993	A	G
27	chr27_35775530	0	35775530	A	C
27	chr27_35777833	0	35777833	A	G
27	chr27_35778507	0	35778507	C	G
27	chr27_35782109	0	35782109	T	C
27	chr27_35793683	0	35793683	G	A
27	chr27_35802093	0	35802093	T	A
27	chr27_35805447	0	35805447	T	C
27	chr27_35807562	0	35807562	A	G
27	chr27_35807599	0	35807599	T	C
27	chr27_35813655	0	35813655	G	A
27	chr27_35815529	0	35815529	T	G
27	chr27_35815705	0	35815705	G	A
27	chr27_35828756	0	35828756	G	T
27	chr27_35831152	0	35831152	C	T
27	chr27_35841751	0	35841751	A	G
27	chr27_35844426	0	35844426	G	A
27	chr27_35844726	0	35844726	G	C
27	chr27_35848920	0	35848920	T	C
27	chr27_35860490	0	35860490	T	C
27	chr27_35864279	0	35864279	C	T
27	chr27_35866913	0	35866913	G	T
27	chr27_35883635	0	35883635	A	G
27	chr27_35883639	0	35883639	A	G
27	chr27_35886548	0	35886548	C	T
27	chr27_35886625	0	35886625	A	T
27	chr27_35893615	0	35893615	T	C
27	chr27_35902546	0	35902546	T	C
27	chr27_35909317	0	35909317	A	G
27	chr27_35930111	0	35930111	A	C
27	chr27_35939045	0	35939045	T	C
27	chr27_35948007	0	35948007	G	A
27	chr27_35954483	0	35954483	G	A
27	chr27_35954749	0	35954749	C	G
27	chr27_35957611	0	35957611	G	T
27	chr27_35961143	0	35961143	A	G
27	chr27_35961234	0	35961234	A	G
27	chr27_35965424	0	35965424	A	G
27	chr27_35965491	0	35965491	T	G
27	chr27_35966496	0	35966496	C	T
27	chr27_35966923	0	35966923	G	A
27	chr27_35974296	0	35974296	G	A
27	chr27_35974464	0	35974464	G	A
27	chr27_35978515	0	35978515	T	A
27	chr27_35980059	0	35980059	G	A
27	chr27_35982807	0	35982807	G	A
27	chr27_35999503	0	35999503	T	C
27	chr27_35999921	0	35999921	A	G
27	chr27_36000295	0	36000295	A	G
27	chr27_36015674	0	36015674	T	G
27	chr27_36022959	0	36022959	A	G
27	chr27_36025857	0	36025857	A	T
27	chr27_36026505	0	36026505	T	C
27	chr27_36028238	0	36028238	A	G
27	chr27_36029397	0	36029397	G	A
27	chr27_36035446	0	36035446	G	A
27	chr27_36037831	0	36037831	G	A
27	chr27_36043780	0	36043780	G	A
27	chr27_36044856	0	36044856	A	C
27	chr27_36048856	0	36048856	T	C
27	chr27_36049084	0	36049084	T	G
27	chr27_36056374	0	36056374	T	G
27	chr27_36061012	0	36061012	T	C
27	chr27_36070803	0	36070803	T	C
27	chr27_36078163	0	36078163	A	G
27	chr27_36080144	0	36080144	C	T
27	chr27_36094426	0	36094426	A	G
27	chr27_36101308	0	36101308	A	T
27	chr27_36102214	0	36102214	A	G
27	chr27_36103976	0	36103976	T	C
27	chr27_36104673	0	36104673	A	G
27	chr27_36105264	0	36105264	A	G
27	chr27_36109747	0	36109747	G	C
27	chr27_36114198	0	36114198	A	G
27	chr27_36119897	0	36119897	A	T
27	chr27_36124199	0	36124199	G	A
27	chr27_36127141	0	36127141	A	G
27	chr27_36133950	0	36133950	T	C
27	chr27_36137038	0	36137038	T	C
27	chr27_36151133	0	36151133	A	T
27	chr27_36151728	0	36151728	T	C
27	chr27_36158544	0	36158544	G	A
27	chr27_36167954	0	36167954	G	A
27	chr27_36172503	0	36172503	C	T
27	chr27_36172512	0	36172512	A	C
27	chr27_36173429	0	36173429	T	A
27	chr27_36173755	0	36173755	G	C
27	chr27_36174587	0	36174587	T	C
27	chr27_36178460	0	36178460	C	G
27	chr27_36180066	0	36180066	C	T
27	chr27_36189618	0	36189618	A	C
27	chr27_36196891	0	36196891	A	G
27	chr27_36199684	0	36199684	G	A
27	chr27_36212373	0	36212373	A	G
27	chr27_36214525	0	36214525	A	G
27	chr27_36215883	0	36215883	C	T
27	chr27_36216684	0	36216684	A	G
27	chr27_36217808	0	36217808	G	A
27	chr27_36220638	0	36220638	T	C
27	chr27_36228086	0	36228086	A	G
27	chr27_36236070	0	36236070	G	A
27	chr27_36236381	0	36236381	G	T
27	chr27_36240453	0	36240453	T	A
27	chr27_36252118	0	36252118	A	G
27	chr27_36275086	0	36275086	A	G
27	chr27_36282698	0	36282698	T	A
27	chr27_36300065	0	36300065	C	T
27	chr27_36308561	0	36308561	C	G
27	chr27_36309832	0	36309832	G	A
27	chr27_36314121	0	36314121	G	C
27	chr27_36329503	0	36329503	A	C
27	chr27_36333591	0	36333591	G	A
27	chr27_36334773	0	36334773	A	G
27	chr27_36335962	0	36335962	A	G
27	chr27_36338240	0	36338240	C	T
27	chr27_36353608	0	36353608	G	T
27	chr27_36355679	0	36355679	A	C
27	chr27_36357321	0	36357321	C	T
27	chr27_36357369	0	36357369	T	G
27	chr27_36359435	0	36359435	T	A
27	chr27_36363416	0	36363416	G	C
27	chr27_36369948	0	36369948	A	G
27	chr27_36372111	0	36372111	T	C
27	chr27_36387840	0	36387840	T	A
27	chr27_36391334	0	36391334	A	G
27	chr27_36392351	0	36392351	A	G
27	chr27_36399951	0	36399951	G	A
27	chr27_36409833	0	36409833	C	A
27	chr27_36410398	0	36410398	G	T
27	chr27_36425750	0	36425750	C	T
27	chr27_36428014	0	36428014	T	G
27	chr27_36431120	0	36431120	A	G
27	chr27_36431261	0	36431261	G	T
27	chr27_36432862	0	36432862	A	G
27	chr27_36433753	0	36433753	G	C
27	chr27_36440528	0	36440528	A	G
27	chr27_36446967	0	36446967	T	C
27	chr27_36456934	0	36456934	T	A
27	chr27_36459578	0	36459578	A	G
27	chr27_36464215	0	36464215	T	G
27	chr27_36464341	0	36464341	T	C
27	chr27_36476946	0	36476946	C	G
27	chr27_36480587	0	36480587	G	A
27	chr27_36483488	0	36483488	C	A
27	chr27_36496719	0	36496719	T	G
27	chr27_36498025	0	36498025	A	G
27	chr27_36498044	0	36498044	A	G
27	chr27_36533630	0	36533630	A	G
27	chr27_36537077	0	36537077	G	T
27	chr27_36544083	0	36544083	T	C
27	chr27_36553986	0	36553986	G	A
27	chr27_36554873	0	36554873	T	C
27	chr27_36555505	0	36555505	C	G
27	chr27_36556912	0	36556912	C	T
27	chr27_36569862	0	36569862	T	A
27	chr27_36571968	0	36571968	C	T
27	chr27_36574138	0	36574138	C	T
27	chr27_36574217	0	36574217	C	T
27	chr27_36579879	0	36579879	A	G
27	chr27_36580474	0	36580474	C	T
27	chr27_36582967	0	36582967	G	C
27	chr27_36582968	0	36582968	T	C
27	chr27_36582969	0	36582969	A	G
27	chr27_36583477	0	36583477	C	T
27	chr27_36602191	0	36602191	A	G
27	chr27_36606596	0	36606596	C	G
27	chr27_36608755	0	36608755	T	G
27	chr27_36612072	0	36612072	T	C
27	chr27_36616686	0	36616686	T	G
27	chr27_36616814	0	36616814	C	T
27	chr27_36622352	0	36622352	A	G
27	chr27_36623359	0	36623359	T	C
27	chr27_36631308	0	36631308	A	C
27	chr27_36632627	0	36632627	C	G
27	chr27_36632674	0	36632674	T	C
27	chr27_36637172	0	36637172	C	T
27	chr27_36637178	0	36637178	G	A
27	chr27_36639737	0	36639737	A	G
27	chr27_36647489	0	36647489	C	T
27	chr27_36647547	0	36647547	G	T
27	chr27_36648726	0	36648726	G	A
27	chr27_36650172	0	36650172	G	A
27	chr27_36651344	0	36651344	T	A
27	chr27_36659477	0	36659477	A	G
27	chr27_36673225	0	36673225	C	T
27	chr27_36674565	0	36674565	G	T
27	chr27_36674817	0	36674817	G	A
27	chr27_36677471	0	36677471	T	C
27	chr27_36681496	0	36681496	A	C
27	chr27_36682811	0	36682811	C	T
27	chr27_36684120	0	36684120	G	A
27	chr27_36684435	0	36684435	G	A
27	chr27_36686550	0	36686550	G	A
27	chr27_36702168	0	36702168	C	A
27	chr27_36706704	0	36706704	A	C
27	chr27_36707837	0	36707837	T	C
27	chr27_36709557	0	36709557	G	T
27	chr27_36710420	0	36710420	A	G
27	chr27_36711587	0	36711587	C	T
27	chr27_36720988	0	36720988	A	G
27	chr27_36725117	0	36725117	T	G
27	chr27_36726807	0	36726807	A	G
27	chr27_36730761	0	36730761	G	A
27	chr27_36733834	0	36733834	A	G
27	chr27_36743247	0	36743247	T	C
27	chr27_36751870	0	36751870	C	T
27	chr27_36759155	0	36759155	A	G
27	chr27_36769738	0	36769738	A	G
27	chr27_36770426	0	36770426	T	C
27	chr27_36780373	0	36780373	A	G
27	chr27_36782652	0	36782652	A	G
27	chr27_36801684	0	36801684	C	T
27	chr27_36805311	0	36805311	C	T
27	chr27_36807739	0	36807739	A	G
27	chr27_36818723	0	36818723	C	T
27	chr27_36822894	0	36822894	G	A
27	chr27_36823731	0	36823731	A	G
27	chr27_36830489	0	36830489	A	G
27	chr27_36832833	0	36832833	G	A
27	chr27_36836598	0	36836598	A	C
27	chr27_36842630	0	36842630	G	A
27	chr27_36844534	0	36844534	G	T
27	chr27_36852358	0	36852358	G	T
27	chr27_36863256	0	36863256	G	A
27	chr27_36865915	0	36865915	G	T
27	chr27_36869680	0	36869680	T	G
27	chr27_36881960	0	36881960	G	C
27	chr27_36885711	0	36885711	T	C
27	chr27_36893102	0	36893102	T	A
27	chr27_36895266	0	36895266	G	T
27	chr27_36900909	0	36900909	G	T
27	chr27_36900991	0	36900991	A	C
27	chr27_36906201	0	36906201	C	T
27	chr27_36907798	0	36907798	T	A
27	chr27_36913887	0	36913887	A	G
27	chr27_36919398	0	36919398	G	T
27	chr27_36919969	0	36919969	A	G
27	chr27_36922654	0	36922654	A	G
27	chr27_36922669	0	36922669	A	G
27	chr27_36928782	0	36928782	A	T
27	chr27_36931198	0	36931198	A	G
27	chr27_36933541	0	36933541	G	C
27	chr27_36934161	0	36934161	G	A
27	chr27_36934886	0	36934886	G	T
27	chr27_36935955	0	36935955	T	G
27	chr27_36940440	0	36940440	G	C
27	chr27_36942263	0	36942263	G	A
27	chr27_36943801	0	36943801	A	G
27	chr27_36953528	0	36953528	T	A
27	chr27_36958755	0	36958755	T	C
27	chr27_36962239	0	36962239	G	A
27	chr27_36962893	0	36962893	T	C
27	chr27_36972026	0	36972026	T	C
27	chr27_36979498	0	36979498	A	G
27	chr27_36982822	0	36982822	A	C
27	chr27_36984865	0	36984865	C	T
27	chr27_36992160	0	36992160	C	T
27	chr27_37003155	0	37003155	G	A
27	chr27_37004073	0	37004073	T	C
27	chr27_37006516	0	37006516	T	A
27	chr27_37021012	0	37021012	C	T
27	chr27_37051200	0	37051200	T	A
27	chr27_37065799	0	37065799	A	G
27	chr27_37076636	0	37076636	G	A
27	chr27_37083152	0	37083152	A	G
27	chr27_37083999	0	37083999	A	C
27	chr27_37084844	0	37084844	C	T
27	chr27_37087007	0	37087007	A	G
27	chr27_37090581	0	37090581	C	T
27	chr27_37107228	0	37107228	G	A
27	chr27_37108432	0	37108432	G	A
27	chr27_37108876	0	37108876	A	G
27	chr27_37110166	0	37110166	G	C
27	chr27_37110279	0	37110279	A	G
27	chr27_37113158	0	37113158	A	G
27	chr27_37126509	0	37126509	A	G
27	chr27_37127232	0	37127232	T	C
27	chr27_37136558	0	37136558	G	A
27	chr27_37137824	0	37137824	G	C
27	chr27_37142204	0	37142204	C	T
27	chr27_37154296	0	37154296	T	C
27	chr27_37164030	0	37164030	A	G
27	chr27_37165011	0	37165011	G	A
27	chr27_37165240	0	37165240	G	C
27	chr27_37167778	0	37167778	T	A
27	chr27_37169532	0	37169532	T	C
27	chr27_37173013	0	37173013	A	G
27	chr27_37175316	0	37175316	G	C
27	chr27_37192816	0	37192816	A	G
27	chr27_37193191	0	37193191	C	T
27	chr27_37204590	0	37204590	A	G
27	chr27_37205802	0	37205802	T	G
27	chr27_37207057	0	37207057	A	G
27	chr27_37210454	0	37210454	T	G
27	chr27_37246472	0	37246472	A	G
27	chr27_37247733	0	37247733	T	C
27	chr27_37249586	0	37249586	C	T
27	chr27_37250426	0	37250426	T	G
27	chr27_37253438	0	37253438	A	G
27	chr27_37262585	0	37262585	T	C
27	chr27_37267456	0	37267456	G	T
27	chr27_37280175	0	37280175	G	A
27	chr27_37280688	0	37280688	G	A
27	chr27_37291048	0	37291048	C	T
27	chr27_37296138	0	37296138	T	C
27	chr27_37297695	0	37297695	G	A
27	chr27_37307150	0	37307150	A	G
27	chr27_37307199	0	37307199	G	A
27	chr27_37307977	0	37307977	T	C
27	chr27_37308231	0	37308231	T	C
27	chr27_37311880	0	37311880	A	G
27	chr27_37312327	0	37312327	C	T
27	chr27_37314776	0	37314776	T	C
27	chr27_37315500	0	37315500	T	C
27	chr27_37316133	0	37316133	A	C
27	chr27_37320889	0	37320889	T	C
27	chr27_37325627	0	37325627	C	T
27	chr27_37329115	0	37329115	G	A
27	chr27_37333160	0	37333160	A	G
27	chr27_37335224	0	37335224	G	T
27	chr27_37337089	0	37337089	A	C
27	chr27_37341076	0	37341076	A	T
27	chr27_37345059	0	37345059	A	G
27	chr27_37348731	0	37348731	C	T
27	chr27_37351574	0	37351574	A	G
27	chr27_37355292	0	37355292	G	A
27	chr27_37360605	0	37360605	G	A
27	chr27_37360804	0	37360804	G	A
27	chr27_37366471	0	37366471	T	G
27	chr27_37373651	0	37373651	A	G
27	chr27_37382129	0	37382129	A	T
27	chr27_37385931	0	37385931	T	G
27	chr27_37388686	0	37388686	T	C
27	chr27_37392261	0	37392261	A	G
27	chr27_37399428	0	37399428	C	A
27	chr27_37400078	0	37400078	T	C
27	chr27_37400801	0	37400801	C	T
27	chr27_37400825	0	37400825	G	A
27	chr27_37409650	0	37409650	T	C
27	chr27_37413322	0	37413322	T	C
27	chr27_37420034	0	37420034	C	T
27	chr27_37423152	0	37423152	T	C
27	chr27_37429356	0	37429356	A	G
27	chr27_37431651	0	37431651	G	A
27	chr27_37435037	0	37435037	G	A
27	chr27_37435104	0	37435104	T	G
27	chr27_37443213	0	37443213	G	A
27	chr27_37443350	0	37443350	T	C
27	chr27_37444571	0	37444571	G	C
27	chr27_37448690	0	37448690	C	A
27	chr27_37450475	0	37450475	C	G
27	chr27_37454207	0	37454207	T	C
27	chr27_37462439	0	37462439	G	A
27	chr27_37463129	0	37463129	G	A
27	chr27_37468317	0	37468317	T	C
27	chr27_37469241	0	37469241	T	C
27	chr27_37472682	0	37472682	T	C
27	chr27_37476845	0	37476845	T	C
27	chr27_37477924	0	37477924	A	G
27	chr27_37485927	0	37485927	T	C
27	chr27_37487117	0	37487117	A	G
27	chr27_37496448	0	37496448	C	G
27	chr27_37499159	0	37499159	A	C
27	chr27_37503770	0	37503770	G	A
27	chr27_37511345	0	37511345	T	C
27	chr27_37512244	0	37512244	C	G
27	chr27_37516005	0	37516005	T	C
27	chr27_37520596	0	37520596	A	G
27	chr27_37525744	0	37525744	G	T
27	chr27_37526492	0	37526492	A	C
27	chr27_37534250	0	37534250	A	G
27	chr27_37534771	0	37534771	G	C
27	chr27_37535750	0	37535750	C	T
27	chr27_37539273	0	37539273	G	A
27	chr27_37540242	0	37540242	A	G
27	chr27_37540263	0	37540263	A	G
27	chr27_37540948	0	37540948	T	C
27	chr27_37544689	0	37544689	C	T
27	chr27_37553923	0	37553923	C	A
27	chr27_37557277	0	37557277	C	T
27	chr27_37570966	0	37570966	A	G
27	chr27_37574015	0	37574015	G	A
27	chr27_37575617	0	37575617	T	C
27	chr27_37578599	0	37578599	C	T
27	chr27_37589967	0	37589967	T	C
27	chr27_37590233	0	37590233	T	C
27	chr27_37601199	0	37601199	A	G
27	chr27_37601388	0	37601388	T	G
27	chr27_37610644	0	37610644	C	A
27	chr27_37612712	0	37612712	C	T
27	chr27_37614164	0	37614164	C	T
27	chr27_37616184	0	37616184	A	G
27	chr27_37617481	0	37617481	A	G
27	chr27_37618307	0	37618307	T	C
27	chr27_37639361	0	37639361	T	G
27	chr27_37639894	0	37639894	G	A
27	chr27_37640667	0	37640667	C	T
27	chr27_37654043	0	37654043	A	G
27	chr27_37663988	0	37663988	T	C
27	chr27_37669597	0	37669597	A	G
27	chr27_37671003	0	37671003	A	G
27	chr27_37673552	0	37673552	T	C
27	chr27_37675735	0	37675735	A	G
27	chr27_37678170	0	37678170	A	G
27	chr27_37679708	0	37679708	T	C
27	chr27_37680042	0	37680042	C	G
27	chr27_37697749	0	37697749	A	G
27	chr27_37697871	0	37697871	A	T
27	chr27_37709178	0	37709178	G	T
27	chr27_37713503	0	37713503	G	T
27	chr27_37713586	0	37713586	A	G
27	chr27_37736364	0	37736364	G	C
27	chr27_37742702	0	37742702	T	C
27	chr27_37751908	0	37751908	A	G
27	chr27_37755380	0	37755380	C	A
27	chr27_37755392	0	37755392	T	A
27	chr27_37767054	0	37767054	G	A
27	chr27_37771973	0	37771973	A	T
27	chr27_37777824	0	37777824	T	A
27	chr27_37779724	0	37779724	A	G
27	chr27_37784179	0	37784179	A	G
27	chr27_37793955	0	37793955	T	C
27	chr27_37795615	0	37795615	A	G
27	chr27_37798393	0	37798393	T	C
27	chr27_37802037	0	37802037	T	A
27	chr27_37811269	0	37811269	G	T
27	chr27_37811448	0	37811448	T	C
27	chr27_37818028	0	37818028	A	C
27	chr27_37826979	0	37826979	A	G
27	chr27_37830853	0	37830853	T	C
27	chr27_37834260	0	37834260	G	A
27	chr27_37835009	0	37835009	C	T
27	chr27_37835288	0	37835288	C	G
27	chr27_37837159	0	37837159	G	T
27	chr27_37837399	0	37837399	G	C
27	chr27_37840557	0	37840557	T	C
27	chr27_37840571	0	37840571	T	A
27	chr27_37841375	0	37841375	A	G
27	chr27_37852857	0	37852857	A	T
27	chr27_37854424	0	37854424	T	C
27	chr27_37862880	0	37862880	T	C
27	chr27_37865133	0	37865133	T	C
27	chr27_37865654	0	37865654	G	A
27	chr27_37873701	0	37873701	C	T
27	chr27_37875171	0	37875171	G	T
27	chr27_37881484	0	37881484	A	G
27	chr27_37881643	0	37881643	G	C
27	chr27_37889770	0	37889770	C	T
27	chr27_37889905	0	37889905	C	G
27	chr27_37890492	0	37890492	C	T
27	chr27_37890915	0	37890915	T	G
27	chr27_37896442	0	37896442	T	C
27	chr27_37898630	0	37898630	T	G
27	chr27_37908750	0	37908750	G	A
27	chr27_37911012	0	37911012	A	G
27	chr27_37919943	0	37919943	G	A
27	chr27_37922061	0	37922061	G	A
27	chr27_37926077	0	37926077	C	T
27	chr27_37930465	0	37930465	G	A
27	chr27_37930869	0	37930869	A	G
27	chr27_37934403	0	37934403	T	A
27	chr27_37940902	0	37940902	A	T
27	chr27_37942754	0	37942754	C	G
27	chr27_37945421	0	37945421	A	G
27	chr27_37947473	0	37947473	T	G
27	chr27_37948690	0	37948690	G	A
27	chr27_37952000	0	37952000	A	G
27	chr27_37953021	0	37953021	C	T
27	chr27_37955957	0	37955957	T	C
27	chr27_37956295	0	37956295	G	A
27	chr27_37964251	0	37964251	A	C
27	chr27_37964901	0	37964901	G	A
27	chr27_37974623	0	37974623	T	C
27	chr27_37977133	0	37977133	G	A
27	chr27_37980462	0	37980462	G	A
27	chr27_37980859	0	37980859	T	C
27	chr27_37990448	0	37990448	C	T
27	chr27_37991270	0	37991270	C	T
27	chr27_37992824	0	37992824	G	C
27	chr27_37996872	0	37996872	G	A
27	chr27_38000601	0	38000601	A	G
27	chr27_38000716	0	38000716	G	A
27	chr27_38008456	0	38008456	C	T
27	chr27_38018386	0	38018386	T	C
27	chr27_38019761	0	38019761	A	G
27	chr27_38022300	0	38022300	A	G
27	chr27_38024613	0	38024613	C	T
27	chr27_38024745	0	38024745	A	G
27	chr27_38031391	0	38031391	C	A
27	chr27_38032281	0	38032281	T	C
27	chr27_38041501	0	38041501	A	G
27	chr27_38043194	0	38043194	A	C
27	chr27_38044959	0	38044959	T	G
27	chr27_38046261	0	38046261	T	C
27	chr27_38048140	0	38048140	T	C
27	chr27_38051352	0	38051352	T	C
27	chr27_38052777	0	38052777	A	G
27	chr27_38057727	0	38057727	T	C
27	chr27_38060868	0	38060868	A	C
27	chr27_38062536	0	38062536	A	G
27	chr27_38063229	0	38063229	A	G
27	chr27_38070110	0	38070110	G	C
27	chr27_38074790	0	38074790	A	G
27	chr27_38078769	0	38078769	T	A
27	chr27_38079870	0	38079870	A	G
27	chr27_38080328	0	38080328	T	C
27	chr27_38084598	0	38084598	T	C
27	chr27_38089866	0	38089866	A	G
27	chr27_38098565	0	38098565	G	C
27	chr27_38099140	0	38099140	A	G
27	chr27_38099359	0	38099359	A	G
27	chr27_38103027	0	38103027	G	C
27	chr27_38105102	0	38105102	A	G
27	chr27_38105594	0	38105594	T	G
27	chr27_38108627	0	38108627	G	C
27	chr27_38113006	0	38113006	A	T
27	chr27_38114356	0	38114356	C	T
27	chr27_38117423	0	38117423	C	T
27	chr27_38117539	0	38117539	G	A
27	chr27_38129568	0	38129568	C	T
27	chr27_38143828	0	38143828	T	C
27	chr27_38143913	0	38143913	A	G
27	chr27_38145975	0	38145975	A	G
27	chr27_38150883	0	38150883	G	A
27	chr27_38150909	0	38150909	G	A
27	chr27_38161535	0	38161535	T	C
27	chr27_38164170	0	38164170	G	A
27	chr27_38168604	0	38168604	A	C
27	chr27_38174829	0	38174829	C	T
27	chr27_38175284	0	38175284	T	C
27	chr27_38178161	0	38178161	T	C
27	chr27_38179265	0	38179265	A	C
27	chr27_38182023	0	38182023	T	C
27	chr27_38188959	0	38188959	G	A
27	chr27_38193542	0	38193542	T	C
27	chr27_38194573	0	38194573	A	G
27	chr27_38197059	0	38197059	C	T
27	chr27_38198469	0	38198469	A	G
27	chr27_38199595	0	38199595	T	C
27	chr27_38203893	0	38203893	C	T
27	chr27_38223998	0	38223998	A	G
27	chr27_38226630	0	38226630	G	C
27	chr27_38230790	0	38230790	A	G
27	chr27_38232587	0	38232587	T	C
27	chr27_38236179	0	38236179	T	C
27	chr27_38237832	0	38237832	C	G
27	chr27_38241159	0	38241159	G	A
27	chr27_38249477	0	38249477	C	G
27	chr27_38258216	0	38258216	C	A
27	chr27_38262065	0	38262065	T	A
27	chr27_38271041	0	38271041	A	C
27	chr27_38271295	0	38271295	C	T
27	chr27_38275601	0	38275601	A	G
27	chr27_38275922	0	38275922	G	A
27	chr27_38279518	0	38279518	A	G
27	chr27_38284859	0	38284859	A	C
27	chr27_38297748	0	38297748	G	A
27	chr27_38298563	0	38298563	A	C
27	chr27_38300800	0	38300800	A	G
27	chr27_38301855	0	38301855	A	G
27	chr27_38313693	0	38313693	A	G
27	chr27_38313968	0	38313968	A	G
27	chr27_38317537	0	38317537	A	G
27	chr27_38320226	0	38320226	G	A
27	chr27_38320601	0	38320601	T	C
27	chr27_38321505	0	38321505	C	T
27	chr27_38327728	0	38327728	A	G
27	chr27_38328597	0	38328597	C	G
27	chr27_38329792	0	38329792	C	T
27	chr27_38329952	0	38329952	G	A
27	chr27_38332452	0	38332452	G	A
27	chr27_38333021	0	38333021	T	C
27	chr27_38336514	0	38336514	G	C
27	chr27_38337784	0	38337784	C	T
27	chr27_38338668	0	38338668	T	C
27	chr27_38342162	0	38342162	G	C
27	chr27_38344361	0	38344361	A	G
27	chr27_38345685	0	38345685	G	T
27	chr27_38352626	0	38352626	G	A
27	chr27_38358290	0	38358290	G	C
27	chr27_38361965	0	38361965	G	T
27	chr27_38365888	0	38365888	G	A
27	chr27_38375986	0	38375986	A	G
27	chr27_38376415	0	38376415	A	G
27	chr27_38380662	0	38380662	C	T
27	chr27_38391192	0	38391192	G	A
27	chr27_38397506	0	38397506	T	C
27	chr27_38400453	0	38400453	T	C
27	chr27_38400501	0	38400501	A	G
27	chr27_38401983	0	38401983	G	A
27	chr27_38405040	0	38405040	T	A
27	chr27_38405880	0	38405880	T	C
27	chr27_38406737	0	38406737	G	A
27	chr27_38406782	0	38406782	C	G
27	chr27_38408826	0	38408826	G	C
27	chr27_38417867	0	38417867	G	T
27	chr27_38419550	0	38419550	G	C
27	chr27_38422934	0	38422934	G	A
27	chr27_38422998	0	38422998	T	C
27	chr27_38423387	0	38423387	A	T
27	chr27_38426242	0	38426242	T	A
27	chr27_38433778	0	38433778	G	T
27	chr27_38433817	0	38433817	A	C
27	chr27_38436198	0	38436198	T	C
27	chr27_38436663	0	38436663	A	C
27	chr27_38438170	0	38438170	C	A
27	chr27_38440313	0	38440313	C	T
27	chr27_38443611	0	38443611	T	C
27	chr27_38445538	0	38445538	C	T
27	chr27_38452095	0	38452095	A	G
27	chr27_38455642	0	38455642	T	C
27	chr27_38456230	0	38456230	A	G
27	chr27_38458034	0	38458034	T	C
27	chr27_38461283	0	38461283	A	G
27	chr27_38461745	0	38461745	C	G
27	chr27_38463308	0	38463308	C	T
27	chr27_38476093	0	38476093	A	G
27	chr27_38476137	0	38476137	C	A
27	chr27_38488587	0	38488587	T	G
27	chr27_38492636	0	38492636	T	C
27	chr27_38493792	0	38493792	G	A
27	chr27_38496752	0	38496752	A	C
27	chr27_38497862	0	38497862	C	G
27	chr27_38501438	0	38501438	T	C
27	chr27_38508374	0	38508374	T	C
27	chr27_38508530	0	38508530	G	A
27	chr27_38513954	0	38513954	T	C
27	chr27_38515681	0	38515681	C	A
27	chr27_38524523	0	38524523	A	T
27	chr27_38525781	0	38525781	G	A
27	chr27_38539349	0	38539349	G	A
27	chr27_38548948	0	38548948	T	G
27	chr27_38551698	0	38551698	T	C
27	chr27_38556350	0	38556350	A	G
27	chr27_38556663	0	38556663	A	G
27	chr27_38556919	0	38556919	A	G
27	chr27_38565804	0	38565804	T	G
27	chr27_38568283	0	38568283	T	G
27	chr27_38573237	0	38573237	C	T
27	chr27_38574334	0	38574334	G	A
27	chr27_38575102	0	38575102	G	T
27	chr27_38580329	0	38580329	G	C
27	chr27_38597303	0	38597303	A	G
27	chr27_38597574	0	38597574	G	T
27	chr27_38598437	0	38598437	A	G
27	chr27_38599303	0	38599303	C	T
27	chr27_38603441	0	38603441	A	G
27	chr27_38606464	0	38606464	A	G
27	chr27_38610559	0	38610559	A	G
27	chr27_38615245	0	38615245	T	C
27	chr27_38617671	0	38617671	A	G
27	chr27_38623844	0	38623844	A	G
27	chr27_38625024	0	38625024	A	G
27	chr27_38631103	0	38631103	C	T
27	chr27_38633731	0	38633731	T	C
27	chr27_38635119	0	38635119	A	G
27	chr27_38640210	0	38640210	C	T
27	chr27_38644000	0	38644000	T	C
27	chr27_38644643	0	38644643	T	C
27	chr27_38648567	0	38648567	A	G
27	chr27_38656109	0	38656109	G	A
27	chr27_38657260	0	38657260	A	G
27	chr27_38659418	0	38659418	C	T
27	chr27_38666386	0	38666386	C	T
27	chr27_38675364	0	38675364	T	C
27	chr27_38680254	0	38680254	C	T
27	chr27_38685788	0	38685788	G	A
27	chr27_38686579	0	38686579	A	G
27	chr27_38693564	0	38693564	T	A
27	chr27_38699843	0	38699843	C	T
27	chr27_38701566	0	38701566	A	G
27	chr27_38703340	0	38703340	T	C
27	chr27_38709385	0	38709385	G	A
27	chr27_38712533	0	38712533	A	T
27	chr27_38714330	0	38714330	T	C
27	chr27_38718945	0	38718945	A	G
27	chr27_38719834	0	38719834	A	T
27	chr27_38721515	0	38721515	C	G
27	chr27_38725166	0	38725166	G	C
27	chr27_38725697	0	38725697	T	C
27	chr27_38736365	0	38736365	A	G
27	chr27_38738557	0	38738557	A	G
27	chr27_38752151	0	38752151	A	G
27	chr27_38752782	0	38752782	G	A
27	chr27_38753547	0	38753547	T	C
27	chr27_38761878	0	38761878	T	C
27	chr27_38770349	0	38770349	G	A
27	chr27_38773341	0	38773341	A	G
27	chr27_38774810	0	38774810	C	T
27	chr27_38780062	0	38780062	C	T
27	chr27_38781938	0	38781938	C	A
27	chr27_38787977	0	38787977	C	T
27	chr27_38791839	0	38791839	C	T
27	chr27_38795084	0	38795084	C	T
27	chr27_38801879	0	38801879	T	C
27	chr27_38807180	0	38807180	C	G
27	chr27_38811510	0	38811510	C	A
27	chr27_38816303	0	38816303	T	G
27	chr27_38825351	0	38825351	A	G
27	chr27_38826435	0	38826435	A	G
27	chr27_38831013	0	38831013	T	C
27	chr27_38832550	0	38832550	T	C
27	chr27_38836545	0	38836545	G	A
27	chr27_38844046	0	38844046	G	A
27	chr27_38846669	0	38846669	T	G
27	chr27_38848744	0	38848744	G	A
27	chr27_38850133	0	38850133	A	G
27	chr27_38851224	0	38851224	G	A
27	chr27_38851978	0	38851978	G	A
27	chr27_38852536	0	38852536	A	G
27	chr27_38856698	0	38856698	T	C
27	chr27_38860470	0	38860470	A	G
27	chr27_38864359	0	38864359	G	C
27	chr27_38867890	0	38867890	A	G
27	chr27_38869425	0	38869425	T	C
27	chr27_38876138	0	38876138	C	T
27	chr27_38877299	0	38877299	C	A
27	chr27_38886237	0	38886237	T	C
27	chr27_38886379	0	38886379	T	C
27	chr27_38886664	0	38886664	T	C
27	chr27_38889018	0	38889018	A	G
27	chr27_38892699	0	38892699	G	A
27	chr27_38893973	0	38893973	A	G
27	chr27_38896645	0	38896645	G	C
27	chr27_38898681	0	38898681	C	G
27	chr27_38899282	0	38899282	T	C
27	chr27_38900141	0	38900141	T	C
27	chr27_38901777	0	38901777	A	T
27	chr27_38903161	0	38903161	A	G
27	chr27_38905739	0	38905739	C	T
27	chr27_38907841	0	38907841	A	G
27	chr27_38908374	0	38908374	A	G
27	chr27_38908665	0	38908665	G	C
27	chr27_38909184	0	38909184	C	T
27	chr27_38912485	0	38912485	T	C
27	chr27_38913475	0	38913475	T	C
27	chr27_38913799	0	38913799	G	T
27	chr27_38914369	0	38914369	T	C
27	chr27_38917077	0	38917077	T	C
27	chr27_38923513	0	38923513	C	T
27	chr27_38923962	0	38923962	T	C
27	chr27_38924696	0	38924696	C	T
27	chr27_38924882	0	38924882	T	C
27	chr27_38929423	0	38929423	G	T
27	chr27_38939979	0	38939979	G	A
27	chr27_38941314	0	38941314	T	A
27	chr27_38944657	0	38944657	G	A
27	chr27_38947364	0	38947364	A	G
27	chr27_38948143	0	38948143	G	C
27	chr27_38951752	0	38951752	T	C
27	chr27_38958299	0	38958299	A	G
27	chr27_38961782	0	38961782	C	G
27	chr27_38964206	0	38964206	T	C
27	chr27_38964837	0	38964837	T	C
27	chr27_38966854	0	38966854	C	T
27	chr27_38976372	0	38976372	T	C
27	chr27_38980850	0	38980850	G	A
27	chr27_38986140	0	38986140	C	G
27	chr27_38986473	0	38986473	C	T
27	chr27_39001611	0	39001611	C	G
27	chr27_39005180	0	39005180	G	C
27	chr27_39006605	0	39006605	G	T
27	chr27_39007105	0	39007105	A	G
27	chr27_39010917	0	39010917	A	C
27	chr27_39011329	0	39011329	C	T
27	chr27_39012792	0	39012792	T	C
27	chr27_39020933	0	39020933	G	A
27	chr27_39022010	0	39022010	G	A
27	chr27_39022497	0	39022497	G	A
27	chr27_39023333	0	39023333	C	T
27	chr27_39023782	0	39023782	G	A
27	chr27_39023802	0	39023802	T	C
27	chr27_39026899	0	39026899	T	C
27	chr27_39027790	0	39027790	G	C
27	chr27_39028354	0	39028354	T	C
27	chr27_39030640	0	39030640	A	G
27	chr27_39039687	0	39039687	A	G
27	chr27_39041103	0	39041103	A	G
27	chr27_39046050	0	39046050	A	G
27	chr27_39049885	0	39049885	T	G
27	chr27_39049941	0	39049941	A	G
27	chr27_39050695	0	39050695	A	G
27	chr27_39051973	0	39051973	A	G
27	chr27_39057961	0	39057961	A	G
27	chr27_39058777	0	39058777	A	G
27	chr27_39059661	0	39059661	T	C
27	chr27_39060324	0	39060324	A	G
27	chr27_39064150	0	39064150	A	G
27	chr27_39064252	0	39064252	G	A
27	chr27_39067625	0	39067625	A	G
27	chr27_39070847	0	39070847	A	G
27	chr27_39074699	0	39074699	T	C
27	chr27_39086339	0	39086339	C	A
27	chr27_39088831	0	39088831	T	C
27	chr27_39090433	0	39090433	A	G
27	chr27_39090907	0	39090907	A	G
27	chr27_39101230	0	39101230	A	G
27	chr27_39103600	0	39103600	A	G
27	chr27_39112668	0	39112668	T	C
27	chr27_39112796	0	39112796	G	T
27	chr27_39113064	0	39113064	T	C
27	chr27_39113109	0	39113109	T	C
27	chr27_39113682	0	39113682	A	G
27	chr27_39115725	0	39115725	A	G
27	chr27_39116331	0	39116331	T	C
27	chr27_39116416	0	39116416	G	T
27	chr27_39116632	0	39116632	A	G
27	chr27_39119223	0	39119223	G	C
27	chr27_39121888	0	39121888	T	G
27	chr27_39124639	0	39124639	A	C
27	chr27_39124938	0	39124938	A	C
27	chr27_39131044	0	39131044	T	C
27	chr27_39137566	0	39137566	G	C
27	chr27_39138808	0	39138808	T	C
27	chr27_39143681	0	39143681	T	C
27	chr27_39143837	0	39143837	G	A
27	chr27_39148553	0	39148553	C	G
27	chr27_39150403	0	39150403	A	G
27	chr27_39155181	0	39155181	G	A
27	chr27_39156919	0	39156919	G	C
27	chr27_39157963	0	39157963	G	A
27	chr27_39159894	0	39159894	A	C
27	chr27_39164365	0	39164365	A	G
27	chr27_39165587	0	39165587	A	T
27	chr27_39172123	0	39172123	G	A
27	chr27_39173287	0	39173287	T	C
27	chr27_39178526	0	39178526	T	C
27	chr27_39178652	0	39178652	T	C
27	chr27_39179305	0	39179305	C	G
27	chr27_39184900	0	39184900	A	C
27	chr27_39186536	0	39186536	A	G
27	chr27_39193549	0	39193549	G	A
27	chr27_39198719	0	39198719	A	G
27	chr27_39207355	0	39207355	A	G
27	chr27_39207394	0	39207394	A	C
27	chr27_39207938	0	39207938	A	G
27	chr27_39209487	0	39209487	G	A
27	chr27_39213486	0	39213486	A	G
27	chr27_39217583	0	39217583	G	A
27	chr27_39220728	0	39220728	A	G
27	chr27_39221538	0	39221538	T	C
27	chr27_39226679	0	39226679	T	C
27	chr27_39227067	0	39227067	G	T
27	chr27_39229864	0	39229864	T	C
27	chr27_39233885	0	39233885	C	T
27	chr27_39236659	0	39236659	T	C
27	chr27_39236846	0	39236846	T	G
27	chr27_39237136	0	39237136	C	A
27	chr27_39239332	0	39239332	C	G
27	chr27_39244780	0	39244780	T	C
27	chr27_39246949	0	39246949	A	G
27	chr27_39247497	0	39247497	T	C
27	chr27_39248224	0	39248224	C	T
27	chr27_39250600	0	39250600	A	G
27	chr27_39250828	0	39250828	G	A
27	chr27_39253300	0	39253300	G	A
27	chr27_39254763	0	39254763	C	A
27	chr27_39257536	0	39257536	A	C
27	chr27_39260215	0	39260215	T	G
27	chr27_39260315	0	39260315	A	G
27	chr27_39262532	0	39262532	G	A
27	chr27_39267091	0	39267091	A	G
27	chr27_39271508	0	39271508	T	C
27	chr27_39272408	0	39272408	G	A
27	chr27_39275890	0	39275890	G	C
27	chr27_39276067	0	39276067	T	A
27	chr27_39278865	0	39278865	A	G
27	chr27_39279564	0	39279564	C	A
27	chr27_39281199	0	39281199	T	C
27	chr27_39288055	0	39288055	A	G
27	chr27_39289821	0	39289821	T	C
27	chr27_39293040	0	39293040	T	C
27	chr27_39296149	0	39296149	A	G
27	chr27_39296519	0	39296519	A	G
27	chr27_39300594	0	39300594	C	T
27	chr27_39305522	0	39305522	A	G
27	chr27_39310027	0	39310027	G	A
27	chr27_39311662	0	39311662	C	A
27	chr27_39315680	0	39315680	T	C
27	chr27_39316382	0	39316382	G	C
27	chr27_39316627	0	39316627	A	C
27	chr27_39317732	0	39317732	G	C
27	chr27_39320525	0	39320525	A	G
27	chr27_39321995	0	39321995	C	A
27	chr27_39322069	0	39322069	T	C
27	chr27_39322288	0	39322288	T	C
27	chr27_39323539	0	39323539	C	T
27	chr27_39324011	0	39324011	A	G
27	chr27_39325132	0	39325132	C	A
27	chr27_39326242	0	39326242	A	C
27	chr27_39331699	0	39331699	A	G
27	chr27_39336150	0	39336150	G	C
27	chr27_39340688	0	39340688	T	G
27	chr27_39356316	0	39356316	C	T
27	chr27_39364005	0	39364005	G	T
27	chr27_39365276	0	39365276	A	G
27	chr27_39369180	0	39369180	T	C
27	chr27_39374335	0	39374335	C	T
27	chr27_39380481	0	39380481	T	A
27	chr27_39381868	0	39381868	G	T
27	chr27_39386089	0	39386089	C	T
27	chr27_39397092	0	39397092	T	C
27	chr27_39405597	0	39405597	C	T
27	chr27_39414619	0	39414619	A	G
27	chr27_39423385	0	39423385	A	T
27	chr27_39435630	0	39435630	A	T
27	chr27_39438276	0	39438276	T	C
27	chr27_39440231	0	39440231	T	G
27	chr27_39440436	0	39440436	A	G
27	chr27_39443082	0	39443082	T	C
27	chr27_39449687	0	39449687	A	G
27	chr27_39453411	0	39453411	T	C
27	chr27_39455019	0	39455019	G	C
27	chr27_39456928	0	39456928	C	T
27	chr27_39457642	0	39457642	A	C
27	chr27_39457916	0	39457916	C	G
27	chr27_39466872	0	39466872	G	A
27	chr27_39468802	0	39468802	T	C
27	chr27_39471515	0	39471515	T	C
27	chr27_39473170	0	39473170	A	T
27	chr27_39478238	0	39478238	A	G
27	chr27_39484214	0	39484214	G	T
27	chr27_39493153	0	39493153	A	G
27	chr27_39499027	0	39499027	G	A
27	chr27_39499501	0	39499501	T	C
27	chr27_39499763	0	39499763	A	T
27	chr27_39503737	0	39503737	A	G
27	chr27_39506478	0	39506478	A	G
27	chr27_39508649	0	39508649	A	C
27	chr27_39515725	0	39515725	C	G
27	chr27_39516594	0	39516594	A	G
27	chr27_39528735	0	39528735	G	A
27	chr27_39538178	0	39538178	C	G
27	chr27_39539137	0	39539137	T	C
27	chr27_39539659	0	39539659	T	C
27	chr27_39541129	0	39541129	T	C
27	chr27_39542624	0	39542624	T	G
27	chr27_39542782	0	39542782	T	C
27	chr27_39545424	0	39545424	C	G
27	chr27_39551696	0	39551696	A	G
27	chr27_39559100	0	39559100	G	A
27	chr27_39563904	0	39563904	C	G
27	chr27_39583351	0	39583351	A	G
27	chr27_39587395	0	39587395	T	C
27	chr27_39594707	0	39594707	T	C
27	chr27_39596197	0	39596197	A	G
27	chr27_39596459	0	39596459	C	A
27	chr27_39598990	0	39598990	A	G
27	chr27_39603500	0	39603500	T	C
27	chr27_39603803	0	39603803	T	A
27	chr27_39612491	0	39612491	A	C
27	chr27_39616056	0	39616056	T	C
27	chr27_39632026	0	39632026	C	T
27	chr27_39633946	0	39633946	A	C
27	chr27_39634130	0	39634130	A	G
27	chr27_39642185	0	39642185	A	G
27	chr27_39652600	0	39652600	C	A
27	chr27_39654271	0	39654271	T	C
27	chr27_39654709	0	39654709	T	C
27	chr27_39664302	0	39664302	C	A
27	chr27_39664356	0	39664356	A	C
27	chr27_39667140	0	39667140	G	A
27	chr27_39686072	0	39686072	C	T
27	chr27_39689357	0	39689357	T	C
27	chr27_39690458	0	39690458	T	C
27	chr27_39691075	0	39691075	G	A
27	chr27_39699309	0	39699309	T	G
27	chr27_39708663	0	39708663	G	T
27	chr27_39712727	0	39712727	G	A
27	chr27_39716593	0	39716593	G	T
27	chr27_39733802	0	39733802	T	C
27	chr27_39736138	0	39736138	C	T
27	chr27_39736140	0	39736140	G	A
27	chr27_39736914	0	39736914	G	A
27	chr27_39741284	0	39741284	C	T
27	chr27_39743614	0	39743614	T	C
27	chr27_39744992	0	39744992	A	G
27	chr27_39745797	0	39745797	G	T
27	chr27_39749124	0	39749124	C	T
27	chr27_39750327	0	39750327	T	C
27	chr27_39751328	0	39751328	C	T
27	chr27_39757799	0	39757799	A	G
27	chr27_39759227	0	39759227	C	T
27	chr27_39763208	0	39763208	G	A
27	chr27_39767829	0	39767829	A	G
27	chr27_39768866	0	39768866	G	T
27	chr27_39771223	0	39771223	A	G
27	chr27_39800529	0	39800529	C	T
27	chr27_39810591	0	39810591	C	A
27	chr27_39812921	0	39812921	A	G
27	chr27_39817311	0	39817311	T	C
27	chr27_39820565	0	39820565	T	C
27	chr27_39837524	0	39837524	G	A
27	chr27_39839791	0	39839791	A	G
27	chr27_39841528	0	39841528	T	C
27	chr27_39842787	0	39842787	C	T
27	chr27_39858285	0	39858285	G	A
27	chr27_39860946	0	39860946	G	T
27	chr27_39861875	0	39861875	C	G
27	chr27_39868833	0	39868833	C	A
27	chr27_39875194	0	39875194	C	T
27	chr27_39896480	0	39896480	A	C
27	chr27_39897307	0	39897307	C	T
27	chr27_39899395	0	39899395	A	G
27	chr27_39900255	0	39900255	A	T
27	chr27_39901476	0	39901476	C	T
27	chr27_39920316	0	39920316	A	T
27	chr27_39921746	0	39921746	A	T
27	chr27_39922399	0	39922399	C	T
27	chr27_39925178	0	39925178	G	C
27	chr27_39939824	0	39939824	G	C
27	chr27_39942223	0	39942223	T	A
27	chr27_39944226	0	39944226	T	C
27	chr27_39947774	0	39947774	C	T
27	chr27_39951737	0	39951737	G	T
28	chr28_242879	0	242879	G	A
28	chr28_303508	0	303508	A	G
28	chr28_305253	0	305253	A	G
28	chr28_316128	0	316128	T	G
28	chr28_317907	0	317907	A	C
28	chr28_328004	0	328004	G	A
28	chr28_354555	0	354555	A	G
28	chr28_368073	0	368073	G	A
28	chr28_406790	0	406790	C	T
28	chr28_413350	0	413350	G	C
28	chr28_429081	0	429081	G	A
28	chr28_430087	0	430087	A	G
28	chr28_435998	0	435998	G	A
28	chr28_445271	0	445271	T	C
28	chr28_448911	0	448911	G	C
28	chr28_453092	0	453092	C	T
28	chr28_454551	0	454551	C	T
28	chr28_465281	0	465281	G	A
28	chr28_465519	0	465519	T	G
28	chr28_470111	0	470111	G	T
28	chr28_474404	0	474404	G	C
28	chr28_513272	0	513272	G	A
28	chr28_521828	0	521828	T	C
28	chr28_524647	0	524647	A	G
28	chr28_535758	0	535758	T	C
28	chr28_538691	0	538691	T	C
28	chr28_550005	0	550005	G	C
28	chr28_550277	0	550277	C	A
28	chr28_551269	0	551269	C	G
28	chr28_561249	0	561249	G	A
28	chr28_568433	0	568433	T	C
28	chr28_570722	0	570722	G	C
28	chr28_571242	0	571242	C	A
28	chr28_572577	0	572577	G	A
28	chr28_575536	0	575536	T	C
28	chr28_578322	0	578322	G	T
28	chr28_585886	0	585886	T	C
28	chr28_585974	0	585974	A	G
28	chr28_586656	0	586656	A	G
28	chr28_591687	0	591687	C	T
28	chr28_594350	0	594350	T	C
28	chr28_599767	0	599767	G	A
28	chr28_601913	0	601913	G	C
28	chr28_602409	0	602409	T	G
28	chr28_605313	0	605313	A	G
28	chr28_606788	0	606788	C	T
28	chr28_615102	0	615102	T	C
28	chr28_616522	0	616522	T	G
28	chr28_620988	0	620988	G	A
28	chr28_622194	0	622194	T	C
28	chr28_628829	0	628829	C	T
28	chr28_643225	0	643225	T	C
28	chr28_658653	0	658653	C	G
28	chr28_660389	0	660389	A	G
28	chr28_674640	0	674640	G	A
28	chr28_678468	0	678468	A	G
28	chr28_682471	0	682471	T	A
28	chr28_686474	0	686474	G	A
28	chr28_690797	0	690797	T	C
28	chr28_691605	0	691605	A	T
28	chr28_696984	0	696984	G	A
28	chr28_697198	0	697198	C	A
28	chr28_710338	0	710338	C	T
28	chr28_714970	0	714970	A	G
28	chr28_725392	0	725392	A	G
28	chr28_728840	0	728840	C	T
28	chr28_732308	0	732308	G	T
28	chr28_733643	0	733643	T	C
28	chr28_733659	0	733659	T	C
28	chr28_737805	0	737805	A	G
28	chr28_738336	0	738336	T	G
28	chr28_741857	0	741857	T	C
28	chr28_743283	0	743283	T	C
28	chr28_743506	0	743506	C	T
28	chr28_748898	0	748898	T	C
28	chr28_758134	0	758134	G	C
28	chr28_758819	0	758819	T	C
28	chr28_762719	0	762719	C	A
28	chr28_763184	0	763184	T	C
28	chr28_769081	0	769081	C	A
28	chr28_770148	0	770148	G	C
28	chr28_770785	0	770785	A	G
28	chr28_770872	0	770872	A	T
28	chr28_787838	0	787838	G	C
28	chr28_794989	0	794989	A	G
28	chr28_798855	0	798855	G	A
28	chr28_808516	0	808516	G	A
28	chr28_810454	0	810454	T	C
28	chr28_811068	0	811068	T	G
28	chr28_819168	0	819168	T	C
28	chr28_822593	0	822593	C	T
28	chr28_835680	0	835680	T	C
28	chr28_847614	0	847614	G	A
28	chr28_851796	0	851796	T	C
28	chr28_862247	0	862247	T	G
28	chr28_862668	0	862668	T	G
28	chr28_862895	0	862895	T	G
28	chr28_867461	0	867461	C	T
28	chr28_878617	0	878617	G	A
28	chr28_895156	0	895156	A	C
28	chr28_899917	0	899917	G	A
28	chr28_915976	0	915976	C	G
28	chr28_925016	0	925016	C	T
28	chr28_927861	0	927861	A	G
28	chr28_930178	0	930178	A	G
28	chr28_949012	0	949012	T	C
28	chr28_957526	0	957526	T	C
28	chr28_957768	0	957768	A	G
28	chr28_960669	0	960669	T	A
28	chr28_962976	0	962976	G	A
28	chr28_968732	0	968732	C	G
28	chr28_970398	0	970398	A	G
28	chr28_973951	0	973951	T	C
28	chr28_980667	0	980667	G	A
28	chr28_981581	0	981581	T	G
28	chr28_983543	0	983543	T	C
28	chr28_987252	0	987252	C	G
28	chr28_987816	0	987816	G	C
28	chr28_1000076	0	1000076	G	A
28	chr28_1001707	0	1001707	T	C
28	chr28_1005552	0	1005552	G	A
28	chr28_1011701	0	1011701	C	T
28	chr28_1012685	0	1012685	T	C
28	chr28_1022882	0	1022882	C	T
28	chr28_1023687	0	1023687	C	T
28	chr28_1024650	0	1024650	A	G
28	chr28_1029148	0	1029148	T	A
28	chr28_1029960	0	1029960	G	A
28	chr28_1031534	0	1031534	T	C
28	chr28_1031590	0	1031590	G	A
28	chr28_1051824	0	1051824	A	G
28	chr28_1052593	0	1052593	T	C
28	chr28_1073950	0	1073950	G	A
28	chr28_1076562	0	1076562	A	G
28	chr28_1086210	0	1086210	G	C
28	chr28_1095402	0	1095402	G	A
28	chr28_1097594	0	1097594	T	C
28	chr28_1099624	0	1099624	C	T
28	chr28_1103358	0	1103358	A	G
28	chr28_1104236	0	1104236	A	G
28	chr28_1105154	0	1105154	C	T
28	chr28_1110430	0	1110430	A	G
28	chr28_1113051	0	1113051	G	T
28	chr28_1116788	0	1116788	T	C
28	chr28_1119178	0	1119178	C	A
28	chr28_1121188	0	1121188	T	C
28	chr28_1132178	0	1132178	C	T
28	chr28_1140936	0	1140936	C	G
28	chr28_1144022	0	1144022	T	A
28	chr28_1144575	0	1144575	T	C
28	chr28_1147391	0	1147391	T	C
28	chr28_1147972	0	1147972	T	G
28	chr28_1148141	0	1148141	C	A
28	chr28_1155608	0	1155608	G	A
28	chr28_1184417	0	1184417	A	G
28	chr28_1186242	0	1186242	G	C
28	chr28_1199629	0	1199629	A	G
28	chr28_1203268	0	1203268	G	A
28	chr28_1206362	0	1206362	G	A
28	chr28_1212259	0	1212259	C	G
28	chr28_1213117	0	1213117	C	A
28	chr28_1218216	0	1218216	T	C
28	chr28_1218540	0	1218540	C	T
28	chr28_1220478	0	1220478	A	G
28	chr28_1222582	0	1222582	T	C
28	chr28_1228108	0	1228108	G	A
28	chr28_1230174	0	1230174	A	T
28	chr28_1234362	0	1234362	A	G
28	chr28_1249835	0	1249835	C	G
28	chr28_1250404	0	1250404	C	G
28	chr28_1259144	0	1259144	T	C
28	chr28_1259306	0	1259306	A	G
28	chr28_1260524	0	1260524	G	T
28	chr28_1266356	0	1266356	G	A
28	chr28_1276563	0	1276563	T	C
28	chr28_1282417	0	1282417	A	G
28	chr28_1285722	0	1285722	A	G
28	chr28_1292447	0	1292447	A	G
28	chr28_1294255	0	1294255	T	A
28	chr28_1303517	0	1303517	T	G
28	chr28_1310825	0	1310825	G	T
28	chr28_1313675	0	1313675	G	A
28	chr28_1316931	0	1316931	A	G
28	chr28_1318146	0	1318146	T	C
28	chr28_1327331	0	1327331	T	A
28	chr28_1327482	0	1327482	C	A
28	chr28_1327552	0	1327552	T	C
28	chr28_1329380	0	1329380	G	C
28	chr28_1337102	0	1337102	T	C
28	chr28_1340526	0	1340526	T	C
28	chr28_1356750	0	1356750	C	T
28	chr28_1359361	0	1359361	C	T
28	chr28_1360399	0	1360399	C	A
28	chr28_1364656	0	1364656	G	T
28	chr28_1366303	0	1366303	G	A
28	chr28_1368301	0	1368301	T	C
28	chr28_1370230	0	1370230	T	C
28	chr28_1395896	0	1395896	C	T
28	chr28_1398053	0	1398053	G	A
28	chr28_1412490	0	1412490	T	C
28	chr28_1414489	0	1414489	T	C
28	chr28_1414580	0	1414580	C	G
28	chr28_1429774	0	1429774	T	G
28	chr28_1430138	0	1430138	C	G
28	chr28_1441857	0	1441857	G	A
28	chr28_1454120	0	1454120	T	C
28	chr28_1455863	0	1455863	A	G
28	chr28_1474926	0	1474926	T	C
28	chr28_1478555	0	1478555	A	C
28	chr28_1485521	0	1485521	G	A
28	chr28_1496840	0	1496840	T	C
28	chr28_1496991	0	1496991	A	G
28	chr28_1500080	0	1500080	C	T
28	chr28_1500773	0	1500773	G	A
28	chr28_1502348	0	1502348	T	G
28	chr28_1512473	0	1512473	A	G
28	chr28_1523547	0	1523547	T	C
28	chr28_1524702	0	1524702	C	T
28	chr28_1532340	0	1532340	G	C
28	chr28_1549308	0	1549308	G	A
28	chr28_1551450	0	1551450	G	A
28	chr28_1556802	0	1556802	C	G
28	chr28_1568420	0	1568420	C	T
28	chr28_1568531	0	1568531	A	C
28	chr28_1574830	0	1574830	G	T
28	chr28_1575522	0	1575522	C	T
28	chr28_1578893	0	1578893	C	G
28	chr28_1584252	0	1584252	T	C
28	chr28_1593260	0	1593260	C	T
28	chr28_1598648	0	1598648	T	C
28	chr28_1600919	0	1600919	G	A
28	chr28_1601699	0	1601699	T	C
28	chr28_1605721	0	1605721	A	G
28	chr28_1607487	0	1607487	A	G
28	chr28_1616125	0	1616125	A	C
28	chr28_1640058	0	1640058	C	G
28	chr28_1653844	0	1653844	C	G
28	chr28_1657152	0	1657152	A	G
28	chr28_1657481	0	1657481	A	G
28	chr28_1660101	0	1660101	T	C
28	chr28_1660140	0	1660140	C	A
28	chr28_1661292	0	1661292	G	C
28	chr28_1667152	0	1667152	A	C
28	chr28_1669549	0	1669549	G	A
28	chr28_1673294	0	1673294	G	A
28	chr28_1676103	0	1676103	T	C
28	chr28_1677391	0	1677391	C	T
28	chr28_1681717	0	1681717	A	G
28	chr28_1694489	0	1694489	A	G
28	chr28_1699726	0	1699726	A	G
28	chr28_1716330	0	1716330	A	G
28	chr28_1720399	0	1720399	A	G
28	chr28_1720557	0	1720557	T	C
28	chr28_1723713	0	1723713	T	G
28	chr28_1728762	0	1728762	A	T
28	chr28_1734889	0	1734889	C	A
28	chr28_1735309	0	1735309	C	T
28	chr28_1744506	0	1744506	G	A
28	chr28_1751118	0	1751118	G	C
28	chr28_1755805	0	1755805	C	T
28	chr28_1761658	0	1761658	C	T
28	chr28_1764917	0	1764917	T	C
28	chr28_1767183	0	1767183	C	T
28	chr28_1772322	0	1772322	C	G
28	chr28_1772582	0	1772582	A	G
28	chr28_1775893	0	1775893	T	C
28	chr28_1778673	0	1778673	T	A
28	chr28_1780445	0	1780445	C	T
28	chr28_1783810	0	1783810	T	G
28	chr28_1783851	0	1783851	A	G
28	chr28_1795147	0	1795147	T	C
28	chr28_1801921	0	1801921	T	C
28	chr28_1810150	0	1810150	C	T
28	chr28_1810787	0	1810787	G	A
28	chr28_1812580	0	1812580	T	C
28	chr28_1817662	0	1817662	C	G
28	chr28_1824031	0	1824031	A	G
28	chr28_1828706	0	1828706	C	G
28	chr28_1828854	0	1828854	T	C
28	chr28_1837282	0	1837282	A	T
28	chr28_1842402	0	1842402	G	A
28	chr28_1848263	0	1848263	G	T
28	chr28_1879461	0	1879461	A	G
28	chr28_1880194	0	1880194	C	T
28	chr28_1880930	0	1880930	C	T
28	chr28_1881291	0	1881291	C	T
28	chr28_1898437	0	1898437	A	T
28	chr28_1901202	0	1901202	T	G
28	chr28_1902110	0	1902110	T	C
28	chr28_1906825	0	1906825	G	A
28	chr28_1915002	0	1915002	T	C
28	chr28_1918898	0	1918898	C	T
28	chr28_1930771	0	1930771	G	C
28	chr28_1933964	0	1933964	G	A
28	chr28_1937376	0	1937376	C	G
28	chr28_1940181	0	1940181	G	C
28	chr28_1946276	0	1946276	C	G
28	chr28_1947498	0	1947498	T	A
28	chr28_1966317	0	1966317	T	C
28	chr28_1975056	0	1975056	T	C
28	chr28_1978838	0	1978838	C	G
28	chr28_1981099	0	1981099	G	A
28	chr28_1989595	0	1989595	C	T
28	chr28_1992973	0	1992973	C	T
28	chr28_1993996	0	1993996	T	G
28	chr28_1994362	0	1994362	G	A
28	chr28_2001281	0	2001281	G	C
28	chr28_2002986	0	2002986	G	A
28	chr28_2007510	0	2007510	G	A
28	chr28_2007779	0	2007779	T	G
28	chr28_2015605	0	2015605	G	A
28	chr28_2019113	0	2019113	A	G
28	chr28_2020292	0	2020292	T	G
28	chr28_2020471	0	2020471	T	C
28	chr28_2030817	0	2030817	A	C
28	chr28_2032476	0	2032476	A	C
28	chr28_2046683	0	2046683	C	G
28	chr28_2071628	0	2071628	G	A
28	chr28_2072419	0	2072419	A	G
28	chr28_2084350	0	2084350	T	C
28	chr28_2101358	0	2101358	C	A
28	chr28_2101719	0	2101719	C	T
28	chr28_2104481	0	2104481	C	T
28	chr28_2110681	0	2110681	G	A
28	chr28_2114175	0	2114175	A	C
28	chr28_2117168	0	2117168	C	T
28	chr28_2117700	0	2117700	C	T
28	chr28_2122691	0	2122691	T	C
28	chr28_2123802	0	2123802	A	G
28	chr28_2124447	0	2124447	A	C
28	chr28_2125359	0	2125359	C	A
28	chr28_2135657	0	2135657	C	T
28	chr28_2143508	0	2143508	G	A
28	chr28_2148618	0	2148618	A	G
28	chr28_2149396	0	2149396	A	G
28	chr28_2165825	0	2165825	T	C
28	chr28_2168609	0	2168609	T	C
28	chr28_2183078	0	2183078	C	T
28	chr28_2200018	0	2200018	A	G
28	chr28_2201320	0	2201320	A	G
28	chr28_2205231	0	2205231	G	A
28	chr28_2215910	0	2215910	T	C
28	chr28_2218973	0	2218973	T	C
28	chr28_2232586	0	2232586	C	T
28	chr28_2235656	0	2235656	C	G
28	chr28_2241290	0	2241290	G	T
28	chr28_2250224	0	2250224	C	T
28	chr28_2253900	0	2253900	T	C
28	chr28_2257566	0	2257566	T	C
28	chr28_2263990	0	2263990	C	T
28	chr28_2265451	0	2265451	G	A
28	chr28_2273489	0	2273489	G	T
28	chr28_2282589	0	2282589	T	C
28	chr28_2282928	0	2282928	G	A
28	chr28_2293263	0	2293263	C	T
28	chr28_2294300	0	2294300	A	G
28	chr28_2296772	0	2296772	C	T
28	chr28_2304264	0	2304264	G	A
28	chr28_2305188	0	2305188	A	G
28	chr28_2315689	0	2315689	C	G
28	chr28_2318468	0	2318468	C	T
28	chr28_2326017	0	2326017	T	C
28	chr28_2328585	0	2328585	C	G
28	chr28_2342226	0	2342226	T	C
28	chr28_2347405	0	2347405	T	C
28	chr28_2352122	0	2352122	C	G
28	chr28_2379314	0	2379314	G	A
28	chr28_2397323	0	2397323	A	T
28	chr28_2399622	0	2399622	G	A
28	chr28_2415889	0	2415889	C	G
28	chr28_2434644	0	2434644	T	C
28	chr28_2447405	0	2447405	G	C
28	chr28_2449489	0	2449489	T	C
28	chr28_2464716	0	2464716	C	T
28	chr28_2473244	0	2473244	A	C
28	chr28_2479786	0	2479786	C	A
28	chr28_2480326	0	2480326	A	G
28	chr28_2483505	0	2483505	T	C
28	chr28_2488099	0	2488099	C	T
28	chr28_2488898	0	2488898	C	T
28	chr28_2494579	0	2494579	G	A
28	chr28_2497504	0	2497504	C	A
28	chr28_2514285	0	2514285	C	A
28	chr28_2515012	0	2515012	G	A
28	chr28_2522269	0	2522269	A	T
28	chr28_2527266	0	2527266	A	T
28	chr28_2529167	0	2529167	G	T
28	chr28_2536357	0	2536357	A	G
28	chr28_2541132	0	2541132	A	G
28	chr28_2541579	0	2541579	T	G
28	chr28_2543145	0	2543145	A	G
28	chr28_2543476	0	2543476	T	C
28	chr28_2546973	0	2546973	A	G
28	chr28_2554863	0	2554863	T	C
28	chr28_2554888	0	2554888	A	G
28	chr28_2568458	0	2568458	C	T
28	chr28_2572684	0	2572684	A	C
28	chr28_2582131	0	2582131	C	T
28	chr28_2583565	0	2583565	G	T
28	chr28_2593004	0	2593004	T	G
28	chr28_2593265	0	2593265	G	A
28	chr28_2595637	0	2595637	T	C
28	chr28_2598943	0	2598943	A	G
28	chr28_2611126	0	2611126	A	C
28	chr28_2611334	0	2611334	G	T
28	chr28_2611951	0	2611951	A	T
28	chr28_2614725	0	2614725	A	G
28	chr28_2627393	0	2627393	G	A
28	chr28_2633733	0	2633733	A	G
28	chr28_2640154	0	2640154	G	T
28	chr28_2644396	0	2644396	T	G
28	chr28_2652063	0	2652063	A	C
28	chr28_2660422	0	2660422	T	C
28	chr28_2660636	0	2660636	G	A
28	chr28_2661831	0	2661831	T	C
28	chr28_2669208	0	2669208	A	G
28	chr28_2680796	0	2680796	C	T
28	chr28_2694882	0	2694882	C	T
28	chr28_2702589	0	2702589	G	A
28	chr28_2704748	0	2704748	C	T
28	chr28_2716997	0	2716997	C	T
28	chr28_2719001	0	2719001	A	G
28	chr28_2719274	0	2719274	C	G
28	chr28_2721344	0	2721344	G	A
28	chr28_2724457	0	2724457	T	C
28	chr28_2736130	0	2736130	A	T
28	chr28_2749310	0	2749310	G	A
28	chr28_2752330	0	2752330	C	T
28	chr28_2753956	0	2753956	T	C
28	chr28_2756377	0	2756377	A	G
28	chr28_2756579	0	2756579	A	G
28	chr28_2760749	0	2760749	A	G
28	chr28_2762195	0	2762195	A	C
28	chr28_2762219	0	2762219	C	T
28	chr28_2767148	0	2767148	A	G
28	chr28_2767598	0	2767598	A	G
28	chr28_2774045	0	2774045	C	A
28	chr28_2781203	0	2781203	A	G
28	chr28_2781675	0	2781675	G	A
28	chr28_2782103	0	2782103	A	G
28	chr28_2782668	0	2782668	G	A
28	chr28_2793650	0	2793650	G	A
28	chr28_2796374	0	2796374	G	A
28	chr28_2802541	0	2802541	A	G
28	chr28_2809248	0	2809248	A	C
28	chr28_2811646	0	2811646	C	A
28	chr28_2813854	0	2813854	T	A
28	chr28_2817751	0	2817751	G	T
28	chr28_2821721	0	2821721	T	G
28	chr28_2825657	0	2825657	T	C
28	chr28_2827761	0	2827761	T	C
28	chr28_2835172	0	2835172	T	C
28	chr28_2852594	0	2852594	A	G
28	chr28_2860964	0	2860964	G	A
28	chr28_2861019	0	2861019	T	C
28	chr28_2862780	0	2862780	T	C
28	chr28_2871324	0	2871324	A	G
28	chr28_2872572	0	2872572	A	G
28	chr28_2886059	0	2886059	C	T
28	chr28_2894891	0	2894891	G	A
28	chr28_2902597	0	2902597	G	T
28	chr28_2905475	0	2905475	C	A
28	chr28_2908668	0	2908668	C	T
28	chr28_2926619	0	2926619	T	G
28	chr28_2935447	0	2935447	G	A
28	chr28_2936042	0	2936042	C	G
28	chr28_2936965	0	2936965	G	A
28	chr28_2957118	0	2957118	G	A
28	chr28_2959099	0	2959099	T	G
28	chr28_2959145	0	2959145	T	C
28	chr28_2960102	0	2960102	C	A
28	chr28_2971505	0	2971505	A	C
28	chr28_2972184	0	2972184	A	G
28	chr28_3020122	0	3020122	C	G
28	chr28_3037577	0	3037577	C	A
28	chr28_3037882	0	3037882	C	G
28	chr28_3038520	0	3038520	G	T
28	chr28_3039827	0	3039827	A	C
28	chr28_3054992	0	3054992	C	T
28	chr28_3057424	0	3057424	T	C
28	chr28_3058722	0	3058722	A	C
28	chr28_3067723	0	3067723	A	G
28	chr28_3076593	0	3076593	A	T
28	chr28_3081477	0	3081477	C	T
28	chr28_3086845	0	3086845	C	G
28	chr28_3088136	0	3088136	G	A
28	chr28_3090618	0	3090618	A	G
28	chr28_3091138	0	3091138	A	G
28	chr28_3096527	0	3096527	T	C
28	chr28_3102537	0	3102537	C	T
28	chr28_3105200	0	3105200	C	T
28	chr28_3112021	0	3112021	A	G
28	chr28_3112978	0	3112978	A	G
28	chr28_3114806	0	3114806	G	A
28	chr28_3116996	0	3116996	A	T
28	chr28_3128934	0	3128934	A	G
28	chr28_3129937	0	3129937	T	C
28	chr28_3130447	0	3130447	C	A
28	chr28_3145285	0	3145285	A	G
28	chr28_3147183	0	3147183	C	A
28	chr28_3152292	0	3152292	G	A
28	chr28_3156253	0	3156253	G	T
28	chr28_3158630	0	3158630	G	T
28	chr28_3159367	0	3159367	A	G
28	chr28_3159489	0	3159489	T	A
28	chr28_3161265	0	3161265	C	T
28	chr28_3164121	0	3164121	C	T
28	chr28_3166820	0	3166820	C	G
28	chr28_3169903	0	3169903	G	T
28	chr28_3173505	0	3173505	T	C
28	chr28_3177489	0	3177489	G	A
28	chr28_3192714	0	3192714	T	C
28	chr28_3201875	0	3201875	C	T
28	chr28_3221031	0	3221031	T	G
28	chr28_3223711	0	3223711	G	T
28	chr28_3225946	0	3225946	A	G
28	chr28_3229700	0	3229700	A	C
28	chr28_3235184	0	3235184	C	T
28	chr28_3240469	0	3240469	T	G
28	chr28_3240532	0	3240532	C	A
28	chr28_3240981	0	3240981	C	A
28	chr28_3244670	0	3244670	A	G
28	chr28_3246877	0	3246877	G	A
28	chr28_3252078	0	3252078	G	A
28	chr28_3252750	0	3252750	A	C
28	chr28_3275042	0	3275042	T	G
28	chr28_3277600	0	3277600	G	A
28	chr28_3282357	0	3282357	A	C
28	chr28_3289534	0	3289534	G	T
28	chr28_3297870	0	3297870	A	T
28	chr28_3301497	0	3301497	T	C
28	chr28_3312158	0	3312158	C	G
28	chr28_3321179	0	3321179	T	C
28	chr28_3321205	0	3321205	A	G
28	chr28_3323820	0	3323820	A	C
28	chr28_3326807	0	3326807	A	G
28	chr28_3328516	0	3328516	C	A
28	chr28_3338038	0	3338038	A	G
28	chr28_3338521	0	3338521	C	T
28	chr28_3351551	0	3351551	G	A
28	chr28_3353988	0	3353988	T	C
28	chr28_3360111	0	3360111	T	C
28	chr28_3369685	0	3369685	A	G
28	chr28_3370640	0	3370640	A	T
28	chr28_3386182	0	3386182	T	C
28	chr28_3391838	0	3391838	T	C
28	chr28_3395170	0	3395170	C	G
28	chr28_3396834	0	3396834	T	A
28	chr28_3401867	0	3401867	T	C
28	chr28_3409462	0	3409462	C	T
28	chr28_3411164	0	3411164	A	G
28	chr28_3411277	0	3411277	G	A
28	chr28_3416800	0	3416800	C	T
28	chr28_3419571	0	3419571	C	T
28	chr28_3424855	0	3424855	C	A
28	chr28_3438015	0	3438015	C	T
28	chr28_3453477	0	3453477	C	T
28	chr28_3454807	0	3454807	G	T
28	chr28_3455260	0	3455260	G	T
28	chr28_3461251	0	3461251	G	A
28	chr28_3461415	0	3461415	C	T
28	chr28_3462371	0	3462371	T	C
28	chr28_3464052	0	3464052	G	A
28	chr28_3470544	0	3470544	G	A
28	chr28_3478899	0	3478899	T	C
28	chr28_3484267	0	3484267	A	C
28	chr28_3497727	0	3497727	A	C
28	chr28_3510370	0	3510370	T	C
28	chr28_3515513	0	3515513	A	G
28	chr28_3519573	0	3519573	A	G
28	chr28_3522531	0	3522531	T	C
28	chr28_3523094	0	3523094	A	G
28	chr28_3538533	0	3538533	T	C
28	chr28_3544027	0	3544027	A	C
28	chr28_3553696	0	3553696	G	A
28	chr28_3555389	0	3555389	T	C
28	chr28_3556246	0	3556246	G	A
28	chr28_3556683	0	3556683	A	G
28	chr28_3557129	0	3557129	A	C
28	chr28_3566554	0	3566554	T	C
28	chr28_3578163	0	3578163	A	C
28	chr28_3588425	0	3588425	C	T
28	chr28_3594408	0	3594408	T	C
28	chr28_3604140	0	3604140	G	A
28	chr28_3606216	0	3606216	A	G
28	chr28_3607493	0	3607493	T	C
28	chr28_3607912	0	3607912	C	T
28	chr28_3609366	0	3609366	A	T
28	chr28_3617634	0	3617634	T	C
28	chr28_3631417	0	3631417	C	T
28	chr28_3649896	0	3649896	T	C
28	chr28_3655024	0	3655024	G	C
28	chr28_3658784	0	3658784	A	G
28	chr28_3670380	0	3670380	A	G
28	chr28_3673508	0	3673508	G	C
28	chr28_3677354	0	3677354	G	C
28	chr28_3678712	0	3678712	G	A
28	chr28_3679581	0	3679581	A	G
28	chr28_3708628	0	3708628	T	C
28	chr28_3710256	0	3710256	A	G
28	chr28_3712648	0	3712648	G	T
28	chr28_3721356	0	3721356	G	A
28	chr28_3734188	0	3734188	T	C
28	chr28_3736289	0	3736289	C	G
28	chr28_3745563	0	3745563	C	T
28	chr28_3745786	0	3745786	T	C
28	chr28_3752566	0	3752566	G	C
28	chr28_3764394	0	3764394	G	A
28	chr28_3774904	0	3774904	G	T
28	chr28_3776302	0	3776302	C	A
28	chr28_3778322	0	3778322	A	G
28	chr28_3780891	0	3780891	A	C
28	chr28_3785569	0	3785569	A	G
28	chr28_3788242	0	3788242	T	C
28	chr28_3788728	0	3788728	A	G
28	chr28_3794629	0	3794629	A	G
28	chr28_3808549	0	3808549	C	T
28	chr28_3808867	0	3808867	T	C
28	chr28_3817289	0	3817289	C	T
28	chr28_3819545	0	3819545	T	G
28	chr28_3821634	0	3821634	C	G
28	chr28_3824669	0	3824669	T	C
28	chr28_3829318	0	3829318	C	T
28	chr28_3830168	0	3830168	G	C
28	chr28_3830377	0	3830377	A	G
28	chr28_3838844	0	3838844	G	C
28	chr28_3839323	0	3839323	A	G
28	chr28_3858904	0	3858904	C	T
28	chr28_3861583	0	3861583	C	T
28	chr28_3861838	0	3861838	G	A
28	chr28_3861887	0	3861887	G	A
28	chr28_3868177	0	3868177	T	C
28	chr28_3871974	0	3871974	G	A
28	chr28_3873280	0	3873280	G	T
28	chr28_3873863	0	3873863	T	C
28	chr28_3874576	0	3874576	C	T
28	chr28_3878911	0	3878911	T	G
28	chr28_3880612	0	3880612	A	G
28	chr28_3882040	0	3882040	C	T
28	chr28_3883214	0	3883214	A	G
28	chr28_3883766	0	3883766	G	A
28	chr28_3887452	0	3887452	C	G
28	chr28_3897642	0	3897642	G	C
28	chr28_3897991	0	3897991	C	A
28	chr28_3904520	0	3904520	G	C
28	chr28_3907839	0	3907839	T	C
28	chr28_3908860	0	3908860	G	A
28	chr28_3916850	0	3916850	C	T
28	chr28_3921863	0	3921863	G	A
28	chr28_3928281	0	3928281	T	A
28	chr28_3932215	0	3932215	T	C
28	chr28_3932304	0	3932304	G	A
28	chr28_3936263	0	3936263	G	A
28	chr28_3936698	0	3936698	A	C
28	chr28_3949526	0	3949526	A	G
28	chr28_3955477	0	3955477	G	A
28	chr28_3960700	0	3960700	C	T
28	chr28_3962729	0	3962729	A	G
28	chr28_3966218	0	3966218	G	A
28	chr28_3970432	0	3970432	T	G
28	chr28_3976963	0	3976963	G	A
28	chr28_3977640	0	3977640	G	C
28	chr28_3981782	0	3981782	G	A
28	chr28_3982978	0	3982978	G	A
28	chr28_3989976	0	3989976	C	G
28	chr28_3992672	0	3992672	A	C
28	chr28_3994177	0	3994177	C	A
28	chr28_3998378	0	3998378	G	T
28	chr28_4000415	0	4000415	A	G
28	chr28_4001014	0	4001014	A	G
28	chr28_4004140	0	4004140	C	G
28	chr28_4006731	0	4006731	T	C
28	chr28_4027247	0	4027247	A	G
28	chr28_4031161	0	4031161	T	C
28	chr28_4032732	0	4032732	T	C
28	chr28_4036059	0	4036059	A	G
28	chr28_4046128	0	4046128	C	T
28	chr28_4046589	0	4046589	G	A
28	chr28_4054355	0	4054355	C	A
28	chr28_4056234	0	4056234	C	G
28	chr28_4057429	0	4057429	C	T
28	chr28_4057575	0	4057575	C	A
28	chr28_4061648	0	4061648	C	T
28	chr28_4071514	0	4071514	A	G
28	chr28_4076286	0	4076286	A	G
28	chr28_4084589	0	4084589	G	T
28	chr28_4087196	0	4087196	A	G
28	chr28_4087223	0	4087223	T	C
28	chr28_4089186	0	4089186	T	C
28	chr28_4089641	0	4089641	A	G
28	chr28_4093175	0	4093175	G	A
28	chr28_4104402	0	4104402	G	A
28	chr28_4126197	0	4126197	C	T
28	chr28_4138369	0	4138369	G	A
28	chr28_4139791	0	4139791	A	G
28	chr28_4142314	0	4142314	C	T
28	chr28_4145848	0	4145848	C	T
28	chr28_4151335	0	4151335	C	T
28	chr28_4159584	0	4159584	G	T
28	chr28_4162611	0	4162611	C	T
28	chr28_4163463	0	4163463	A	C
28	chr28_4171184	0	4171184	A	G
28	chr28_4177485	0	4177485	A	G
28	chr28_4179162	0	4179162	C	T
28	chr28_4180573	0	4180573	C	T
28	chr28_4193364	0	4193364	G	T
28	chr28_4199916	0	4199916	T	C
28	chr28_4202017	0	4202017	G	C
28	chr28_4206683	0	4206683	G	A
28	chr28_4209674	0	4209674	T	C
28	chr28_4211198	0	4211198	T	C
28	chr28_4213764	0	4213764	G	T
28	chr28_4220873	0	4220873	A	G
28	chr28_4221368	0	4221368	A	G
28	chr28_4222656	0	4222656	T	C
28	chr28_4227151	0	4227151	T	C
28	chr28_4234080	0	4234080	A	G
28	chr28_4237110	0	4237110	G	A
28	chr28_4240374	0	4240374	C	T
28	chr28_4243944	0	4243944	G	A
28	chr28_4244474	0	4244474	C	A
28	chr28_4249678	0	4249678	A	G
28	chr28_4250628	0	4250628	G	A
28	chr28_4250881	0	4250881	A	G
28	chr28_4256526	0	4256526	A	T
28	chr28_4266460	0	4266460	G	A
28	chr28_4270010	0	4270010	G	A
28	chr28_4275052	0	4275052	G	A
28	chr28_4292902	0	4292902	G	A
28	chr28_4295465	0	4295465	T	C
28	chr28_4299585	0	4299585	A	G
28	chr28_4301758	0	4301758	T	C
28	chr28_4302056	0	4302056	T	C
28	chr28_4303695	0	4303695	C	G
28	chr28_4304192	0	4304192	A	G
28	chr28_4307762	0	4307762	C	G
28	chr28_4317363	0	4317363	G	T
28	chr28_4319162	0	4319162	G	T
28	chr28_4321779	0	4321779	A	G
28	chr28_4326079	0	4326079	T	C
28	chr28_4332320	0	4332320	C	A
28	chr28_4333224	0	4333224	C	G
28	chr28_4333392	0	4333392	A	G
28	chr28_4334454	0	4334454	T	C
28	chr28_4339936	0	4339936	G	T
28	chr28_4344697	0	4344697	A	G
28	chr28_4359441	0	4359441	C	A
28	chr28_4361626	0	4361626	T	C
28	chr28_4364571	0	4364571	G	A
28	chr28_4377625	0	4377625	T	C
28	chr28_4380708	0	4380708	A	G
28	chr28_4413470	0	4413470	C	A
28	chr28_4415646	0	4415646	C	T
28	chr28_4415804	0	4415804	A	T
28	chr28_4421317	0	4421317	A	G
28	chr28_4425518	0	4425518	G	T
28	chr28_4427865	0	4427865	T	C
28	chr28_4429325	0	4429325	C	T
28	chr28_4447103	0	4447103	T	C
28	chr28_4457495	0	4457495	C	A
28	chr28_4459577	0	4459577	T	G
28	chr28_4463447	0	4463447	T	C
28	chr28_4476884	0	4476884	A	G
28	chr28_4480959	0	4480959	G	C
28	chr28_4497691	0	4497691	T	C
28	chr28_4507440	0	4507440	T	C
28	chr28_4509522	0	4509522	T	C
28	chr28_4516618	0	4516618	T	C
28	chr28_4523666	0	4523666	T	A
28	chr28_4531681	0	4531681	C	A
28	chr28_4531838	0	4531838	G	A
28	chr28_4534899	0	4534899	G	C
28	chr28_4551765	0	4551765	A	G
28	chr28_4554624	0	4554624	A	G
28	chr28_4573963	0	4573963	C	T
28	chr28_4577565	0	4577565	C	T
28	chr28_4585142	0	4585142	C	G
28	chr28_4586388	0	4586388	A	G
28	chr28_4586582	0	4586582	G	A
28	chr28_4588947	0	4588947	A	T
28	chr28_4597727	0	4597727	T	C
28	chr28_4597867	0	4597867	G	A
28	chr28_4601434	0	4601434	C	G
28	chr28_4611568	0	4611568	T	G
28	chr28_4637241	0	4637241	A	G
28	chr28_4638476	0	4638476	G	C
28	chr28_4639776	0	4639776	G	A
28	chr28_4640646	0	4640646	C	T
28	chr28_4642296	0	4642296	T	C
28	chr28_4645259	0	4645259	C	T
28	chr28_4648388	0	4648388	C	T
28	chr28_4649731	0	4649731	G	A
28	chr28_4652178	0	4652178	T	G
28	chr28_4652909	0	4652909	C	T
28	chr28_4653951	0	4653951	T	C
28	chr28_4654518	0	4654518	A	G
28	chr28_4657309	0	4657309	C	T
28	chr28_4658359	0	4658359	C	T
28	chr28_4669720	0	4669720	T	C
28	chr28_4672674	0	4672674	C	G
28	chr28_4675192	0	4675192	C	G
28	chr28_4675583	0	4675583	C	A
28	chr28_4683953	0	4683953	A	T
28	chr28_4684211	0	4684211	C	T
28	chr28_4684822	0	4684822	T	C
28	chr28_4685753	0	4685753	T	A
28	chr28_4688437	0	4688437	G	C
28	chr28_4690399	0	4690399	A	G
28	chr28_4698801	0	4698801	G	C
28	chr28_4700915	0	4700915	C	T
28	chr28_4700928	0	4700928	T	C
28	chr28_4701704	0	4701704	T	C
28	chr28_4702942	0	4702942	G	A
28	chr28_4712411	0	4712411	A	G
28	chr28_4715972	0	4715972	A	C
28	chr28_4717396	0	4717396	T	C
28	chr28_4726049	0	4726049	C	A
28	chr28_4728488	0	4728488	C	A
28	chr28_4757151	0	4757151	G	A
28	chr28_4759825	0	4759825	A	G
28	chr28_4763312	0	4763312	T	G
28	chr28_4767646	0	4767646	T	C
28	chr28_4775555	0	4775555	A	C
28	chr28_4779610	0	4779610	T	C
28	chr28_4792233	0	4792233	C	T
28	chr28_4792323	0	4792323	G	T
28	chr28_4794088	0	4794088	G	A
28	chr28_4797497	0	4797497	A	C
28	chr28_4802503	0	4802503	A	G
28	chr28_4807208	0	4807208	A	G
28	chr28_4812991	0	4812991	T	C
28	chr28_4816659	0	4816659	G	A
28	chr28_4816666	0	4816666	T	C
28	chr28_4822112	0	4822112	C	A
28	chr28_4822679	0	4822679	T	C
28	chr28_4826131	0	4826131	A	G
28	chr28_4827701	0	4827701	T	C
28	chr28_4827747	0	4827747	A	G
28	chr28_4831876	0	4831876	A	G
28	chr28_4836584	0	4836584	T	C
28	chr28_4848281	0	4848281	G	A
28	chr28_4852149	0	4852149	T	A
28	chr28_4858162	0	4858162	C	T
28	chr28_4858365	0	4858365	T	C
28	chr28_4859018	0	4859018	G	T
28	chr28_4861753	0	4861753	G	C
28	chr28_4862004	0	4862004	A	T
28	chr28_4875032	0	4875032	T	C
28	chr28_4884173	0	4884173	G	A
28	chr28_4888711	0	4888711	C	G
28	chr28_4891722	0	4891722	T	G
28	chr28_4901324	0	4901324	G	C
28	chr28_4903451	0	4903451	C	G
28	chr28_4906756	0	4906756	A	G
28	chr28_4910049	0	4910049	T	C
28	chr28_4910669	0	4910669	G	A
28	chr28_4915930	0	4915930	C	A
28	chr28_4918215	0	4918215	T	C
28	chr28_4919592	0	4919592	A	G
28	chr28_4919893	0	4919893	C	A
28	chr28_4923207	0	4923207	G	A
28	chr28_4924276	0	4924276	C	T
28	chr28_4928005	0	4928005	G	T
28	chr28_4934321	0	4934321	T	C
28	chr28_4936097	0	4936097	A	C
28	chr28_4936938	0	4936938	G	T
28	chr28_4938655	0	4938655	G	T
28	chr28_4943541	0	4943541	T	C
28	chr28_4952560	0	4952560	C	A
28	chr28_4953762	0	4953762	G	C
28	chr28_4956448	0	4956448	A	C
28	chr28_4963327	0	4963327	T	C
28	chr28_4972316	0	4972316	G	A
28	chr28_4973307	0	4973307	T	C
28	chr28_4976836	0	4976836	A	G
28	chr28_4979607	0	4979607	C	A
28	chr28_4982571	0	4982571	A	G
28	chr28_4983699	0	4983699	T	G
28	chr28_4987786	0	4987786	C	T
28	chr28_4988529	0	4988529	C	T
28	chr28_5002040	0	5002040	A	C
28	chr28_5004699	0	5004699	A	G
28	chr28_5005901	0	5005901	C	T
28	chr28_5007018	0	5007018	C	T
28	chr28_5009206	0	5009206	G	A
28	chr28_5010640	0	5010640	T	C
28	chr28_5018122	0	5018122	G	A
28	chr28_5018804	0	5018804	A	G
28	chr28_5019851	0	5019851	T	C
28	chr28_5024291	0	5024291	C	T
28	chr28_5026866	0	5026866	C	T
28	chr28_5029937	0	5029937	A	C
28	chr28_5030012	0	5030012	T	G
28	chr28_5031725	0	5031725	C	T
28	chr28_5043383	0	5043383	A	G
28	chr28_5045173	0	5045173	T	G
28	chr28_5056279	0	5056279	G	C
28	chr28_5056897	0	5056897	A	G
28	chr28_5059544	0	5059544	A	G
28	chr28_5072664	0	5072664	A	G
28	chr28_5073550	0	5073550	A	C
28	chr28_5081357	0	5081357	C	T
28	chr28_5081732	0	5081732	G	A
28	chr28_5085943	0	5085943	A	G
28	chr28_5087306	0	5087306	A	T
28	chr28_5090206	0	5090206	G	A
28	chr28_5093475	0	5093475	A	G
28	chr28_5111338	0	5111338	C	T
28	chr28_5128395	0	5128395	A	G
28	chr28_5150438	0	5150438	G	A
28	chr28_5157034	0	5157034	T	C
28	chr28_5165617	0	5165617	T	C
28	chr28_5168247	0	5168247	T	G
28	chr28_5169499	0	5169499	C	T
28	chr28_5175284	0	5175284	C	T
28	chr28_5187878	0	5187878	C	G
28	chr28_5189299	0	5189299	A	T
28	chr28_5200448	0	5200448	A	G
28	chr28_5203353	0	5203353	A	G
28	chr28_5205640	0	5205640	C	G
28	chr28_5214915	0	5214915	T	C
28	chr28_5219083	0	5219083	A	G
28	chr28_5220944	0	5220944	C	A
28	chr28_5226297	0	5226297	G	C
28	chr28_5229056	0	5229056	A	C
28	chr28_5233349	0	5233349	T	C
28	chr28_5238386	0	5238386	T	C
28	chr28_5244156	0	5244156	C	T
28	chr28_5246027	0	5246027	T	C
28	chr28_5246502	0	5246502	G	A
28	chr28_5276144	0	5276144	C	T
28	chr28_5276632	0	5276632	C	T
28	chr28_5283745	0	5283745	T	C
28	chr28_5284748	0	5284748	C	T
28	chr28_5289907	0	5289907	C	T
28	chr28_5292190	0	5292190	A	C
28	chr28_5292253	0	5292253	G	T
28	chr28_5293705	0	5293705	A	G
28	chr28_5301899	0	5301899	G	A
28	chr28_5306108	0	5306108	T	C
28	chr28_5312534	0	5312534	A	C
28	chr28_5312878	0	5312878	A	G
28	chr28_5315531	0	5315531	C	T
28	chr28_5324274	0	5324274	T	C
28	chr28_5328415	0	5328415	G	T
28	chr28_5331323	0	5331323	A	G
28	chr28_5332111	0	5332111	T	C
28	chr28_5339125	0	5339125	C	T
28	chr28_5351209	0	5351209	C	G
28	chr28_5355115	0	5355115	G	A
28	chr28_5355324	0	5355324	T	C
28	chr28_5357347	0	5357347	G	A
28	chr28_5365453	0	5365453	T	G
28	chr28_5366521	0	5366521	T	A
28	chr28_5377553	0	5377553	C	T
28	chr28_5384518	0	5384518	G	A
28	chr28_5390724	0	5390724	G	T
28	chr28_5395683	0	5395683	C	T
28	chr28_5402151	0	5402151	C	T
28	chr28_5405217	0	5405217	T	C
28	chr28_5407821	0	5407821	G	A
28	chr28_5408901	0	5408901	T	C
28	chr28_5409421	0	5409421	T	C
28	chr28_5409818	0	5409818	A	G
28	chr28_5410726	0	5410726	G	A
28	chr28_5425222	0	5425222	T	C
28	chr28_5427461	0	5427461	A	G
28	chr28_5439286	0	5439286	T	C
28	chr28_5457076	0	5457076	C	T
28	chr28_5457107	0	5457107	A	G
28	chr28_5466139	0	5466139	C	T
28	chr28_5467113	0	5467113	C	A
28	chr28_5486002	0	5486002	A	C
28	chr28_5487788	0	5487788	G	T
28	chr28_5495126	0	5495126	A	C
28	chr28_5507884	0	5507884	G	A
28	chr28_5520897	0	5520897	C	T
28	chr28_5521421	0	5521421	A	G
28	chr28_5534998	0	5534998	T	C
28	chr28_5540912	0	5540912	G	C
28	chr28_5541239	0	5541239	C	T
28	chr28_5541877	0	5541877	T	C
28	chr28_5547302	0	5547302	C	T
28	chr28_5562679	0	5562679	T	C
28	chr28_5568100	0	5568100	G	A
28	chr28_5572201	0	5572201	G	A
28	chr28_5585058	0	5585058	C	G
28	chr28_5587574	0	5587574	C	T
28	chr28_5589644	0	5589644	G	A
28	chr28_5592431	0	5592431	A	G
28	chr28_5597658	0	5597658	G	C
28	chr28_5599679	0	5599679	C	T
28	chr28_5600394	0	5600394	T	C
28	chr28_5610498	0	5610498	C	T
28	chr28_5617129	0	5617129	T	G
28	chr28_5622864	0	5622864	G	A
28	chr28_5643086	0	5643086	G	T
28	chr28_5646677	0	5646677	A	G
28	chr28_5647383	0	5647383	A	G
28	chr28_5647749	0	5647749	G	T
28	chr28_5654069	0	5654069	C	T
28	chr28_5658485	0	5658485	G	A
28	chr28_5659290	0	5659290	T	G
28	chr28_5660789	0	5660789	G	C
28	chr28_5664155	0	5664155	G	T
28	chr28_5668649	0	5668649	A	G
28	chr28_5672120	0	5672120	G	A
28	chr28_5675838	0	5675838	A	G
28	chr28_5682043	0	5682043	T	G
28	chr28_5686566	0	5686566	G	A
28	chr28_5698282	0	5698282	A	T
28	chr28_5702765	0	5702765	C	G
28	chr28_5706406	0	5706406	G	C
28	chr28_5709099	0	5709099	C	G
28	chr28_5713369	0	5713369	A	G
28	chr28_5713920	0	5713920	A	G
28	chr28_5727918	0	5727918	A	G
28	chr28_5730448	0	5730448	T	A
28	chr28_5745001	0	5745001	G	A
28	chr28_5745266	0	5745266	A	G
28	chr28_5751426	0	5751426	G	T
28	chr28_5752817	0	5752817	A	G
28	chr28_5759718	0	5759718	A	T
28	chr28_5763969	0	5763969	C	T
28	chr28_5774535	0	5774535	G	A
28	chr28_5783511	0	5783511	T	C
28	chr28_5784755	0	5784755	T	A
28	chr28_5784761	0	5784761	T	A
28	chr28_5788729	0	5788729	T	C
28	chr28_5790744	0	5790744	C	T
28	chr28_5791614	0	5791614	A	T
28	chr28_5791816	0	5791816	A	G
28	chr28_5798408	0	5798408	A	G
28	chr28_5801676	0	5801676	G	A
28	chr28_5808149	0	5808149	A	G
28	chr28_5822456	0	5822456	G	T
28	chr28_5830950	0	5830950	G	A
28	chr28_5834789	0	5834789	T	A
28	chr28_5840786	0	5840786	G	A
28	chr28_5846065	0	5846065	A	G
28	chr28_5847794	0	5847794	T	C
28	chr28_5854024	0	5854024	G	A
28	chr28_5868494	0	5868494	G	A
28	chr28_5876448	0	5876448	A	G
28	chr28_5885190	0	5885190	C	T
28	chr28_5885436	0	5885436	G	A
28	chr28_5888880	0	5888880	G	A
28	chr28_5922120	0	5922120	G	A
28	chr28_5930527	0	5930527	G	T
28	chr28_5932388	0	5932388	A	C
28	chr28_5943448	0	5943448	A	G
28	chr28_5947984	0	5947984	A	C
28	chr28_5951421	0	5951421	C	T
28	chr28_5953008	0	5953008	G	A
28	chr28_5955794	0	5955794	C	T
28	chr28_5955815	0	5955815	T	C
28	chr28_5959279	0	5959279	G	T
28	chr28_5961630	0	5961630	A	G
28	chr28_5977723	0	5977723	A	C
28	chr28_5982973	0	5982973	G	A
28	chr28_5985876	0	5985876	T	A
28	chr28_5994775	0	5994775	T	C
28	chr28_5996447	0	5996447	C	T
28	chr28_5997079	0	5997079	G	A
28	chr28_5999090	0	5999090	C	T
28	chr28_6007616	0	6007616	G	A
28	chr28_6027867	0	6027867	G	A
28	chr28_6033654	0	6033654	G	C
28	chr28_6033714	0	6033714	C	A
28	chr28_6034730	0	6034730	G	A
28	chr28_6037822	0	6037822	A	G
28	chr28_6056892	0	6056892	T	G
28	chr28_6060894	0	6060894	G	T
28	chr28_6063846	0	6063846	C	G
28	chr28_6081979	0	6081979	T	C
28	chr28_6082079	0	6082079	A	T
28	chr28_6086899	0	6086899	A	T
28	chr28_6086933	0	6086933	T	C
28	chr28_6098946	0	6098946	C	T
28	chr28_6098999	0	6098999	A	G
28	chr28_6100492	0	6100492	C	A
28	chr28_6102529	0	6102529	A	T
28	chr28_6112219	0	6112219	G	A
28	chr28_6140370	0	6140370	C	A
28	chr28_6144122	0	6144122	C	T
28	chr28_6144260	0	6144260	T	C
28	chr28_6177180	0	6177180	C	T
28	chr28_6179353	0	6179353	G	T
28	chr28_6182879	0	6182879	C	G
28	chr28_6188337	0	6188337	T	G
28	chr28_6188964	0	6188964	G	T
28	chr28_6195809	0	6195809	T	C
28	chr28_6198157	0	6198157	G	C
28	chr28_6208682	0	6208682	T	C
28	chr28_6210554	0	6210554	A	T
28	chr28_6210695	0	6210695	C	G
28	chr28_6216251	0	6216251	A	T
28	chr28_6221329	0	6221329	T	C
28	chr28_6244671	0	6244671	G	A
28	chr28_6244894	0	6244894	C	T
28	chr28_6245383	0	6245383	G	A
28	chr28_6245398	0	6245398	T	C
28	chr28_6246234	0	6246234	C	T
28	chr28_6258228	0	6258228	T	C
28	chr28_6260357	0	6260357	A	G
28	chr28_6262671	0	6262671	C	T
28	chr28_6263900	0	6263900	T	C
28	chr28_6263994	0	6263994	T	C
28	chr28_6273676	0	6273676	G	A
28	chr28_6274909	0	6274909	T	A
28	chr28_6281936	0	6281936	C	T
28	chr28_6283422	0	6283422	G	A
28	chr28_6295112	0	6295112	A	C
28	chr28_6297665	0	6297665	G	A
28	chr28_6298304	0	6298304	C	T
28	chr28_6298316	0	6298316	C	T
28	chr28_6303028	0	6303028	C	T
28	chr28_6305646	0	6305646	C	T
28	chr28_6306624	0	6306624	A	G
28	chr28_6307046	0	6307046	A	G
28	chr28_6312808	0	6312808	C	T
28	chr28_6318762	0	6318762	T	C
28	chr28_6328310	0	6328310	T	C
28	chr28_6328689	0	6328689	T	G
28	chr28_6330713	0	6330713	A	G
28	chr28_6337830	0	6337830	T	C
28	chr28_6349931	0	6349931	C	A
28	chr28_6352235	0	6352235	A	G
28	chr28_6352320	0	6352320	A	C
28	chr28_6365429	0	6365429	C	T
28	chr28_6370185	0	6370185	C	A
28	chr28_6370475	0	6370475	C	A
28	chr28_6389763	0	6389763	C	G
28	chr28_6390612	0	6390612	T	C
28	chr28_6396582	0	6396582	A	G
28	chr28_6417488	0	6417488	G	A
28	chr28_6417633	0	6417633	G	C
28	chr28_6417810	0	6417810	G	A
28	chr28_6433620	0	6433620	C	G
28	chr28_6433901	0	6433901	G	T
28	chr28_6440855	0	6440855	A	C
28	chr28_6443175	0	6443175	G	A
28	chr28_6443611	0	6443611	A	G
28	chr28_6447005	0	6447005	C	T
28	chr28_6447408	0	6447408	T	C
28	chr28_6463783	0	6463783	G	A
28	chr28_6469998	0	6469998	A	G
28	chr28_6480247	0	6480247	A	G
28	chr28_6485786	0	6485786	T	A
28	chr28_6495494	0	6495494	A	G
28	chr28_6510480	0	6510480	A	G
28	chr28_6510772	0	6510772	A	G
28	chr28_6514648	0	6514648	A	G
28	chr28_6515758	0	6515758	C	T
28	chr28_6525568	0	6525568	C	T
28	chr28_6529704	0	6529704	T	G
28	chr28_6533879	0	6533879	G	T
28	chr28_6538654	0	6538654	T	C
28	chr28_6542299	0	6542299	T	C
28	chr28_6547170	0	6547170	G	A
28	chr28_6548408	0	6548408	G	T
28	chr28_6553852	0	6553852	A	G
28	chr28_6554201	0	6554201	C	T
28	chr28_6557419	0	6557419	G	A
28	chr28_6557925	0	6557925	T	C
28	chr28_6572653	0	6572653	C	T
28	chr28_6576942	0	6576942	C	T
28	chr28_6585823	0	6585823	C	T
28	chr28_6592622	0	6592622	G	A
28	chr28_6597466	0	6597466	C	G
28	chr28_6609298	0	6609298	A	G
28	chr28_6612163	0	6612163	T	C
28	chr28_6613176	0	6613176	G	A
28	chr28_6620518	0	6620518	T	C
28	chr28_6620528	0	6620528	G	A
28	chr28_6625468	0	6625468	A	C
28	chr28_6628293	0	6628293	T	C
28	chr28_6632604	0	6632604	A	G
28	chr28_6635372	0	6635372	C	T
28	chr28_6641035	0	6641035	A	G
28	chr28_6643240	0	6643240	C	A
28	chr28_6644973	0	6644973	G	T
28	chr28_6645979	0	6645979	G	A
28	chr28_6649621	0	6649621	A	C
28	chr28_6657710	0	6657710	A	G
28	chr28_6675362	0	6675362	C	T
28	chr28_6683384	0	6683384	C	T
28	chr28_6684084	0	6684084	T	A
28	chr28_6684679	0	6684679	C	G
28	chr28_6691597	0	6691597	T	C
28	chr28_6696989	0	6696989	T	A
28	chr28_6698465	0	6698465	C	A
28	chr28_6710667	0	6710667	G	A
28	chr28_6711219	0	6711219	A	G
28	chr28_6715208	0	6715208	G	A
28	chr28_6722817	0	6722817	A	G
28	chr28_6728198	0	6728198	C	T
28	chr28_6734863	0	6734863	T	C
28	chr28_6757039	0	6757039	T	A
28	chr28_6767065	0	6767065	G	T
28	chr28_6785891	0	6785891	A	G
28	chr28_6786228	0	6786228	C	T
28	chr28_6787062	0	6787062	G	A
28	chr28_6796675	0	6796675	C	T
28	chr28_6804167	0	6804167	T	A
28	chr28_6806221	0	6806221	T	C
28	chr28_6807506	0	6807506	A	G
28	chr28_6808935	0	6808935	A	G
28	chr28_6823319	0	6823319	A	G
28	chr28_6834883	0	6834883	T	G
28	chr28_6836691	0	6836691	C	T
28	chr28_6836863	0	6836863	A	G
28	chr28_6837291	0	6837291	T	C
28	chr28_6847093	0	6847093	C	T
28	chr28_6849978	0	6849978	T	C
28	chr28_6861966	0	6861966	A	C
28	chr28_6865188	0	6865188	A	G
28	chr28_6867951	0	6867951	G	A
28	chr28_6871070	0	6871070	A	G
28	chr28_6876156	0	6876156	C	A
28	chr28_6878278	0	6878278	T	C
28	chr28_6881654	0	6881654	T	C
28	chr28_6886276	0	6886276	G	A
28	chr28_6886463	0	6886463	C	G
28	chr28_6889876	0	6889876	T	G
28	chr28_6891989	0	6891989	A	G
28	chr28_6899625	0	6899625	A	C
28	chr28_6900737	0	6900737	A	G
28	chr28_6903652	0	6903652	A	G
28	chr28_6903971	0	6903971	C	T
28	chr28_6905240	0	6905240	C	A
28	chr28_6911888	0	6911888	C	T
28	chr28_6920220	0	6920220	C	T
28	chr28_6927798	0	6927798	A	G
28	chr28_6929241	0	6929241	C	T
28	chr28_6931035	0	6931035	A	G
28	chr28_6932268	0	6932268	G	A
28	chr28_6937263	0	6937263	G	A
28	chr28_6938788	0	6938788	A	G
28	chr28_6940190	0	6940190	C	T
28	chr28_6945774	0	6945774	G	T
28	chr28_6946573	0	6946573	G	T
28	chr28_6959394	0	6959394	T	C
28	chr28_6960723	0	6960723	T	G
28	chr28_6962977	0	6962977	T	C
28	chr28_6964603	0	6964603	T	C
28	chr28_6967935	0	6967935	C	G
28	chr28_6968615	0	6968615	G	A
28	chr28_6969185	0	6969185	A	T
28	chr28_6982618	0	6982618	G	C
28	chr28_6988484	0	6988484	T	A
28	chr28_6991354	0	6991354	C	T
28	chr28_6991821	0	6991821	A	G
28	chr28_7006823	0	7006823	A	G
28	chr28_7011479	0	7011479	G	T
28	chr28_7021365	0	7021365	T	C
28	chr28_7022074	0	7022074	A	G
28	chr28_7030469	0	7030469	T	C
28	chr28_7036811	0	7036811	A	G
28	chr28_7038601	0	7038601	T	C
28	chr28_7048257	0	7048257	C	G
28	chr28_7049267	0	7049267	A	G
28	chr28_7060623	0	7060623	A	G
28	chr28_7060811	0	7060811	A	G
28	chr28_7064136	0	7064136	G	T
28	chr28_7077239	0	7077239	C	G
28	chr28_7078146	0	7078146	G	T
28	chr28_7079418	0	7079418	T	C
28	chr28_7080640	0	7080640	G	C
28	chr28_7081216	0	7081216	T	C
28	chr28_7098236	0	7098236	A	G
28	chr28_7101717	0	7101717	T	C
28	chr28_7102336	0	7102336	A	G
28	chr28_7103373	0	7103373	C	T
28	chr28_7109206	0	7109206	T	C
28	chr28_7111234	0	7111234	A	G
28	chr28_7119021	0	7119021	C	T
28	chr28_7124841	0	7124841	T	G
28	chr28_7146243	0	7146243	C	G
28	chr28_7148528	0	7148528	T	C
28	chr28_7155981	0	7155981	A	G
28	chr28_7157269	0	7157269	C	G
28	chr28_7162122	0	7162122	G	A
28	chr28_7165215	0	7165215	C	T
28	chr28_7167845	0	7167845	G	C
28	chr28_7169816	0	7169816	T	A
28	chr28_7171153	0	7171153	C	T
28	chr28_7187286	0	7187286	C	T
28	chr28_7200281	0	7200281	T	G
28	chr28_7213107	0	7213107	A	C
28	chr28_7213964	0	7213964	C	T
28	chr28_7218588	0	7218588	A	G
28	chr28_7221446	0	7221446	G	T
28	chr28_7225858	0	7225858	A	T
28	chr28_7227962	0	7227962	G	A
28	chr28_7228078	0	7228078	T	C
28	chr28_7233150	0	7233150	T	C
28	chr28_7247327	0	7247327	C	A
28	chr28_7256233	0	7256233	A	C
28	chr28_7267027	0	7267027	A	G
28	chr28_7281109	0	7281109	G	A
28	chr28_7285040	0	7285040	C	T
28	chr28_7286321	0	7286321	A	G
28	chr28_7296623	0	7296623	C	T
28	chr28_7306135	0	7306135	T	C
28	chr28_7307003	0	7307003	T	C
28	chr28_7309523	0	7309523	T	C
28	chr28_7311707	0	7311707	A	G
28	chr28_7338847	0	7338847	G	C
28	chr28_7344398	0	7344398	G	A
28	chr28_7344451	0	7344451	C	T
28	chr28_7364562	0	7364562	T	C
28	chr28_7372137	0	7372137	C	A
28	chr28_7381424	0	7381424	C	T
28	chr28_7392198	0	7392198	A	C
28	chr28_7395252	0	7395252	T	A
28	chr28_7397975	0	7397975	A	G
28	chr28_7399499	0	7399499	C	G
28	chr28_7409614	0	7409614	A	G
28	chr28_7413166	0	7413166	A	G
28	chr28_7429670	0	7429670	G	C
28	chr28_7430917	0	7430917	C	A
28	chr28_7443682	0	7443682	C	A
28	chr28_7452420	0	7452420	C	A
28	chr28_7458168	0	7458168	G	A
28	chr28_7467853	0	7467853	C	A
28	chr28_7475118	0	7475118	A	G
28	chr28_7483821	0	7483821	C	T
28	chr28_7485348	0	7485348	C	T
28	chr28_7512576	0	7512576	T	C
28	chr28_7514391	0	7514391	G	T
28	chr28_7517818	0	7517818	C	G
28	chr28_7520751	0	7520751	T	C
28	chr28_7521744	0	7521744	A	T
28	chr28_7525984	0	7525984	C	T
28	chr28_7531499	0	7531499	T	G
28	chr28_7536320	0	7536320	A	G
28	chr28_7543265	0	7543265	A	G
28	chr28_7570591	0	7570591	C	T
28	chr28_7575084	0	7575084	A	G
28	chr28_7577072	0	7577072	G	A
28	chr28_7577090	0	7577090	G	A
28	chr28_7577974	0	7577974	T	C
28	chr28_7594371	0	7594371	C	T
28	chr28_7599638	0	7599638	T	C
28	chr28_7599673	0	7599673	A	G
28	chr28_7609343	0	7609343	A	C
28	chr28_7612562	0	7612562	G	A
28	chr28_7617250	0	7617250	T	G
28	chr28_7618768	0	7618768	G	A
28	chr28_7620797	0	7620797	T	C
28	chr28_7623304	0	7623304	C	T
28	chr28_7633643	0	7633643	A	C
28	chr28_7648102	0	7648102	C	G
28	chr28_7653871	0	7653871	G	A
28	chr28_7653951	0	7653951	G	A
28	chr28_7662789	0	7662789	A	C
28	chr28_7668060	0	7668060	C	T
28	chr28_7678817	0	7678817	A	G
28	chr28_7684738	0	7684738	T	C
28	chr28_7686478	0	7686478	C	T
28	chr28_7698140	0	7698140	A	G
28	chr28_7699671	0	7699671	G	A
28	chr28_7701025	0	7701025	T	C
28	chr28_7704829	0	7704829	C	T
28	chr28_7706976	0	7706976	G	C
28	chr28_7707181	0	7707181	G	T
28	chr28_7710626	0	7710626	G	T
28	chr28_7712076	0	7712076	T	C
28	chr28_7713408	0	7713408	T	C
28	chr28_7714786	0	7714786	G	A
28	chr28_7717171	0	7717171	G	A
28	chr28_7729921	0	7729921	C	A
28	chr28_7733529	0	7733529	A	C
28	chr28_7743295	0	7743295	C	T
28	chr28_7744042	0	7744042	G	A
28	chr28_7746772	0	7746772	A	G
28	chr28_7752613	0	7752613	A	G
28	chr28_7756686	0	7756686	C	G
28	chr28_7762786	0	7762786	C	T
28	chr28_7765879	0	7765879	G	A
28	chr28_7767420	0	7767420	G	A
28	chr28_7772570	0	7772570	C	T
28	chr28_7772803	0	7772803	G	A
28	chr28_7775398	0	7775398	A	G
28	chr28_7778415	0	7778415	G	A
28	chr28_7783516	0	7783516	A	G
28	chr28_7788935	0	7788935	C	G
28	chr28_7804044	0	7804044	G	A
28	chr28_7820296	0	7820296	G	A
28	chr28_7822384	0	7822384	C	T
28	chr28_7825263	0	7825263	C	T
28	chr28_7826522	0	7826522	G	A
28	chr28_7835268	0	7835268	T	C
28	chr28_7847912	0	7847912	A	G
28	chr28_7855655	0	7855655	T	G
28	chr28_7860906	0	7860906	G	A
28	chr28_7862797	0	7862797	G	A
28	chr28_7863795	0	7863795	C	T
28	chr28_7865956	0	7865956	A	T
28	chr28_7877125	0	7877125	A	G
28	chr28_7887017	0	7887017	G	A
28	chr28_7889621	0	7889621	T	C
28	chr28_7889772	0	7889772	T	A
28	chr28_7908193	0	7908193	T	C
28	chr28_7910008	0	7910008	T	G
28	chr28_7919527	0	7919527	G	A
28	chr28_7921913	0	7921913	C	T
28	chr28_7927546	0	7927546	C	A
28	chr28_7928840	0	7928840	A	G
28	chr28_7932367	0	7932367	A	T
28	chr28_7951687	0	7951687	T	C
28	chr28_7972212	0	7972212	T	G
28	chr28_7972819	0	7972819	G	A
28	chr28_7974897	0	7974897	T	G
28	chr28_7976547	0	7976547	G	T
28	chr28_7977061	0	7977061	A	G
28	chr28_7992496	0	7992496	G	A
28	chr28_7995787	0	7995787	T	C
28	chr28_7996040	0	7996040	A	C
28	chr28_8002380	0	8002380	A	G
28	chr28_8018246	0	8018246	A	G
28	chr28_8026607	0	8026607	G	A
28	chr28_8034911	0	8034911	A	C
28	chr28_8050325	0	8050325	T	A
28	chr28_8062692	0	8062692	C	T
28	chr28_8063991	0	8063991	C	T
28	chr28_8065391	0	8065391	C	A
28	chr28_8073262	0	8073262	G	A
28	chr28_8077581	0	8077581	C	G
28	chr28_8078897	0	8078897	T	C
28	chr28_8087925	0	8087925	C	T
28	chr28_8088901	0	8088901	A	G
28	chr28_8094079	0	8094079	T	C
28	chr28_8096601	0	8096601	C	T
28	chr28_8100535	0	8100535	A	T
28	chr28_8104827	0	8104827	C	A
28	chr28_8112832	0	8112832	C	T
28	chr28_8122973	0	8122973	C	T
28	chr28_8123162	0	8123162	T	C
28	chr28_8149235	0	8149235	G	T
28	chr28_8154542	0	8154542	T	C
28	chr28_8162563	0	8162563	G	T
28	chr28_8168890	0	8168890	C	A
28	chr28_8178665	0	8178665	G	A
28	chr28_8180559	0	8180559	C	T
28	chr28_8184473	0	8184473	A	G
28	chr28_8189053	0	8189053	A	T
28	chr28_8189811	0	8189811	T	G
28	chr28_8200872	0	8200872	G	C
28	chr28_8201921	0	8201921	C	T
28	chr28_8216781	0	8216781	C	A
28	chr28_8217058	0	8217058	A	G
28	chr28_8221927	0	8221927	C	T
28	chr28_8226943	0	8226943	C	T
28	chr28_8232042	0	8232042	T	C
28	chr28_8232184	0	8232184	T	C
28	chr28_8232774	0	8232774	T	G
28	chr28_8247193	0	8247193	C	T
28	chr28_8258717	0	8258717	T	C
28	chr28_8275353	0	8275353	T	C
28	chr28_8275434	0	8275434	A	G
28	chr28_8278894	0	8278894	A	G
28	chr28_8280931	0	8280931	C	T
28	chr28_8291150	0	8291150	A	G
28	chr28_8291628	0	8291628	T	C
28	chr28_8305017	0	8305017	G	A
28	chr28_8305194	0	8305194	C	G
28	chr28_8308953	0	8308953	A	G
28	chr28_8308978	0	8308978	C	T
28	chr28_8312353	0	8312353	G	A
28	chr28_8313841	0	8313841	A	C
28	chr28_8317864	0	8317864	T	C
28	chr28_8323731	0	8323731	C	T
28	chr28_8324227	0	8324227	A	G
28	chr28_8324842	0	8324842	C	T
28	chr28_8326407	0	8326407	T	C
28	chr28_8334464	0	8334464	A	G
28	chr28_8341665	0	8341665	T	A
28	chr28_8343448	0	8343448	C	T
28	chr28_8350527	0	8350527	G	C
28	chr28_8360378	0	8360378	A	C
28	chr28_8360623	0	8360623	C	T
28	chr28_8364845	0	8364845	T	A
28	chr28_8368810	0	8368810	C	T
28	chr28_8374265	0	8374265	C	T
28	chr28_8379879	0	8379879	C	T
28	chr28_8383074	0	8383074	C	T
28	chr28_8411575	0	8411575	G	C
28	chr28_8413094	0	8413094	G	A
28	chr28_8419883	0	8419883	C	T
28	chr28_8421609	0	8421609	C	A
28	chr28_8428583	0	8428583	A	G
28	chr28_8429477	0	8429477	C	T
28	chr28_8432144	0	8432144	T	C
28	chr28_8432767	0	8432767	G	C
28	chr28_8433330	0	8433330	A	C
28	chr28_8445143	0	8445143	C	G
28	chr28_8450016	0	8450016	T	C
28	chr28_8455728	0	8455728	T	C
28	chr28_8457465	0	8457465	G	A
28	chr28_8457550	0	8457550	C	T
28	chr28_8461919	0	8461919	G	C
28	chr28_8462497	0	8462497	A	T
28	chr28_8470361	0	8470361	C	T
28	chr28_8481762	0	8481762	G	A
28	chr28_8483540	0	8483540	C	T
28	chr28_8489307	0	8489307	T	C
28	chr28_8492282	0	8492282	T	A
28	chr28_8492980	0	8492980	G	A
28	chr28_8494447	0	8494447	C	T
28	chr28_8502209	0	8502209	C	T
28	chr28_8505355	0	8505355	A	G
28	chr28_8513543	0	8513543	G	C
28	chr28_8520758	0	8520758	C	T
28	chr28_8521151	0	8521151	G	A
28	chr28_8524937	0	8524937	A	G
28	chr28_8538065	0	8538065	G	T
28	chr28_8538826	0	8538826	C	T
28	chr28_8540147	0	8540147	G	A
28	chr28_8569474	0	8569474	G	A
28	chr28_8571186	0	8571186	T	C
28	chr28_8595575	0	8595575	C	T
28	chr28_8597788	0	8597788	T	C
28	chr28_8612209	0	8612209	C	G
28	chr28_8617137	0	8617137	T	C
28	chr28_8622669	0	8622669	A	G
28	chr28_8636169	0	8636169	T	C
28	chr28_8639565	0	8639565	T	G
28	chr28_8641822	0	8641822	G	C
28	chr28_8649854	0	8649854	C	G
28	chr28_8654621	0	8654621	C	A
28	chr28_8655190	0	8655190	A	G
28	chr28_8664053	0	8664053	C	T
28	chr28_8667560	0	8667560	G	A
28	chr28_8681608	0	8681608	T	C
28	chr28_8687040	0	8687040	C	A
28	chr28_8700367	0	8700367	C	T
28	chr28_8700567	0	8700567	A	G
28	chr28_8724616	0	8724616	A	G
28	chr28_8731352	0	8731352	T	C
28	chr28_8738983	0	8738983	A	G
28	chr28_8744875	0	8744875	G	A
28	chr28_8764187	0	8764187	C	A
28	chr28_8765050	0	8765050	T	G
28	chr28_8775874	0	8775874	C	T
28	chr28_8777347	0	8777347	G	A
28	chr28_8778238	0	8778238	T	C
28	chr28_8788782	0	8788782	A	C
28	chr28_8790792	0	8790792	T	C
28	chr28_8795574	0	8795574	A	C
28	chr28_8795904	0	8795904	T	C
28	chr28_8844425	0	8844425	A	C
28	chr28_8847201	0	8847201	T	C
28	chr28_8850380	0	8850380	C	T
28	chr28_8852273	0	8852273	G	C
28	chr28_8852706	0	8852706	C	T
28	chr28_8856186	0	8856186	T	C
28	chr28_8860312	0	8860312	A	G
28	chr28_8862343	0	8862343	A	T
28	chr28_8869284	0	8869284	A	G
28	chr28_8869984	0	8869984	T	C
28	chr28_8885745	0	8885745	G	T
28	chr28_8887244	0	8887244	C	T
28	chr28_8891853	0	8891853	C	T
28	chr28_8902752	0	8902752	T	C
28	chr28_8902975	0	8902975	A	C
28	chr28_8914925	0	8914925	T	C
28	chr28_8943735	0	8943735	C	T
28	chr28_8945705	0	8945705	A	C
28	chr28_8946197	0	8946197	G	A
28	chr28_8963895	0	8963895	C	T
28	chr28_8972197	0	8972197	T	C
28	chr28_9000605	0	9000605	T	C
28	chr28_9004408	0	9004408	A	G
28	chr28_9012862	0	9012862	G	A
28	chr28_9022368	0	9022368	C	A
28	chr28_9024226	0	9024226	A	T
28	chr28_9024417	0	9024417	T	A
28	chr28_9030700	0	9030700	C	T
28	chr28_9034678	0	9034678	T	G
28	chr28_9039661	0	9039661	T	G
28	chr28_9045612	0	9045612	A	T
28	chr28_9046426	0	9046426	G	A
28	chr28_9049665	0	9049665	T	A
28	chr28_9057095	0	9057095	C	T
28	chr28_9061455	0	9061455	C	T
28	chr28_9062038	0	9062038	G	A
28	chr28_9062373	0	9062373	C	T
28	chr28_9070566	0	9070566	A	T
28	chr28_9073721	0	9073721	T	C
28	chr28_9087725	0	9087725	G	A
28	chr28_9089970	0	9089970	C	T
28	chr28_9090829	0	9090829	C	T
28	chr28_9091276	0	9091276	T	G
28	chr28_9096400	0	9096400	G	A
28	chr28_9097783	0	9097783	A	G
28	chr28_9119619	0	9119619	T	C
28	chr28_9121019	0	9121019	G	C
28	chr28_9124071	0	9124071	G	A
28	chr28_9137240	0	9137240	C	T
28	chr28_9142168	0	9142168	T	C
28	chr28_9145003	0	9145003	A	G
28	chr28_9146231	0	9146231	C	G
28	chr28_9149983	0	9149983	G	A
28	chr28_9161958	0	9161958	G	A
28	chr28_9170904	0	9170904	G	T
28	chr28_9171989	0	9171989	G	A
28	chr28_9174756	0	9174756	G	A
28	chr28_9175558	0	9175558	T	C
28	chr28_9176182	0	9176182	C	A
28	chr28_9177078	0	9177078	T	C
28	chr28_9191015	0	9191015	G	T
28	chr28_9203215	0	9203215	T	C
28	chr28_9205494	0	9205494	G	C
28	chr28_9208810	0	9208810	A	G
28	chr28_9218105	0	9218105	C	A
28	chr28_9238573	0	9238573	A	G
28	chr28_9240177	0	9240177	G	T
28	chr28_9245142	0	9245142	T	C
28	chr28_9246351	0	9246351	T	C
28	chr28_9246393	0	9246393	A	C
28	chr28_9250807	0	9250807	C	T
28	chr28_9251107	0	9251107	C	G
28	chr28_9255613	0	9255613	A	G
28	chr28_9267479	0	9267479	T	C
28	chr28_9268638	0	9268638	C	T
28	chr28_9268704	0	9268704	A	G
28	chr28_9290957	0	9290957	G	A
28	chr28_9299365	0	9299365	G	A
28	chr28_9307486	0	9307486	C	T
28	chr28_9316962	0	9316962	A	G
28	chr28_9317389	0	9317389	T	G
28	chr28_9327166	0	9327166	A	G
28	chr28_9329830	0	9329830	C	A
28	chr28_9330608	0	9330608	A	G
28	chr28_9345665	0	9345665	A	G
28	chr28_9348396	0	9348396	G	C
28	chr28_9355087	0	9355087	A	G
28	chr28_9356612	0	9356612	G	A
28	chr28_9358083	0	9358083	C	G
28	chr28_9378657	0	9378657	A	G
28	chr28_9380595	0	9380595	G	A
28	chr28_9383410	0	9383410	A	C
28	chr28_9384089	0	9384089	C	T
28	chr28_9384320	0	9384320	G	A
28	chr28_9385650	0	9385650	G	A
28	chr28_9397569	0	9397569	A	G
28	chr28_9399798	0	9399798	A	G
28	chr28_9406600	0	9406600	A	G
28	chr28_9410660	0	9410660	G	A
28	chr28_9422225	0	9422225	G	T
28	chr28_9431112	0	9431112	A	G
28	chr28_9449023	0	9449023	G	A
28	chr28_9452018	0	9452018	A	G
28	chr28_9455586	0	9455586	A	T
28	chr28_9460734	0	9460734	G	A
28	chr28_9464014	0	9464014	G	A
28	chr28_9466901	0	9466901	A	C
28	chr28_9467132	0	9467132	A	G
28	chr28_9473852	0	9473852	C	T
28	chr28_9480545	0	9480545	A	G
28	chr28_9491816	0	9491816	T	C
28	chr28_9494139	0	9494139	A	C
28	chr28_9497255	0	9497255	A	C
28	chr28_9504094	0	9504094	G	A
28	chr28_9505439	0	9505439	C	G
28	chr28_9509245	0	9509245	G	C
28	chr28_9514050	0	9514050	C	T
28	chr28_9521836	0	9521836	C	T
28	chr28_9523755	0	9523755	A	T
28	chr28_9528025	0	9528025	G	A
28	chr28_9528425	0	9528425	G	A
28	chr28_9534834	0	9534834	T	C
28	chr28_9548195	0	9548195	C	T
28	chr28_9550095	0	9550095	A	G
28	chr28_9550407	0	9550407	C	G
28	chr28_9551553	0	9551553	A	G
28	chr28_9557193	0	9557193	A	C
28	chr28_9561368	0	9561368	T	C
28	chr28_9563487	0	9563487	C	T
28	chr28_9567750	0	9567750	G	C
28	chr28_9569218	0	9569218	A	G
28	chr28_9574900	0	9574900	A	C
28	chr28_9575950	0	9575950	G	A
28	chr28_9579899	0	9579899	G	A
28	chr28_9590640	0	9590640	C	T
28	chr28_9596286	0	9596286	T	C
28	chr28_9598138	0	9598138	C	T
28	chr28_9603643	0	9603643	G	A
28	chr28_9604385	0	9604385	A	G
28	chr28_9609210	0	9609210	C	G
28	chr28_9613661	0	9613661	A	G
28	chr28_9621402	0	9621402	A	C
28	chr28_9625925	0	9625925	C	T
28	chr28_9627049	0	9627049	C	A
28	chr28_9630068	0	9630068	G	C
28	chr28_9631907	0	9631907	T	C
28	chr28_9633657	0	9633657	C	T
28	chr28_9639251	0	9639251	G	C
28	chr28_9648048	0	9648048	C	T
28	chr28_9648847	0	9648847	T	C
28	chr28_9650980	0	9650980	T	C
28	chr28_9652101	0	9652101	G	A
28	chr28_9662359	0	9662359	A	G
28	chr28_9670550	0	9670550	G	A
28	chr28_9673318	0	9673318	A	C
28	chr28_9675575	0	9675575	A	C
28	chr28_9677743	0	9677743	C	T
28	chr28_9684424	0	9684424	C	T
28	chr28_9688050	0	9688050	C	G
28	chr28_9695335	0	9695335	C	T
28	chr28_9697778	0	9697778	G	T
28	chr28_9701511	0	9701511	G	C
28	chr28_9714953	0	9714953	T	C
28	chr28_9723673	0	9723673	A	G
28	chr28_9737133	0	9737133	T	C
28	chr28_9748355	0	9748355	T	A
28	chr28_9749215	0	9749215	G	C
28	chr28_9766208	0	9766208	A	G
28	chr28_9773679	0	9773679	T	C
28	chr28_9790921	0	9790921	A	T
28	chr28_9791962	0	9791962	G	A
28	chr28_9793088	0	9793088	T	C
28	chr28_9798302	0	9798302	A	G
28	chr28_9802810	0	9802810	A	C
28	chr28_9804919	0	9804919	T	C
28	chr28_9805628	0	9805628	C	A
28	chr28_9818094	0	9818094	C	G
28	chr28_9826395	0	9826395	G	A
28	chr28_9833924	0	9833924	C	G
28	chr28_9834153	0	9834153	A	C
28	chr28_9834171	0	9834171	G	T
28	chr28_9842285	0	9842285	T	C
28	chr28_9844744	0	9844744	A	G
28	chr28_9849595	0	9849595	A	T
28	chr28_9859107	0	9859107	G	A
28	chr28_9862991	0	9862991	G	A
28	chr28_9864422	0	9864422	T	A
28	chr28_9883643	0	9883643	A	G
28	chr28_9886676	0	9886676	A	G
28	chr28_9890822	0	9890822	G	A
28	chr28_9897428	0	9897428	C	A
28	chr28_9904924	0	9904924	A	C
28	chr28_9912694	0	9912694	T	C
28	chr28_9914576	0	9914576	C	T
28	chr28_9927493	0	9927493	T	G
28	chr28_9931241	0	9931241	G	A
28	chr28_9934132	0	9934132	A	G
28	chr28_9940838	0	9940838	G	C
28	chr28_9944154	0	9944154	G	C
28	chr28_9946638	0	9946638	A	G
28	chr28_9951539	0	9951539	G	T
28	chr28_9951603	0	9951603	A	G
28	chr28_9954229	0	9954229	C	T
28	chr28_9955880	0	9955880	C	T
28	chr28_9958598	0	9958598	T	C
28	chr28_9964318	0	9964318	T	C
28	chr28_9965841	0	9965841	T	C
28	chr28_9968345	0	9968345	G	T
28	chr28_9993171	0	9993171	G	C
28	chr28_9998718	0	9998718	G	A
28	chr28_10005037	0	10005037	A	G
28	chr28_10005614	0	10005614	C	T
28	chr28_10007192	0	10007192	C	T
28	chr28_10010780	0	10010780	T	C
28	chr28_10022168	0	10022168	G	A
28	chr28_10038222	0	10038222	A	G
28	chr28_10038633	0	10038633	G	A
28	chr28_10039308	0	10039308	T	A
28	chr28_10042928	0	10042928	T	A
28	chr28_10043287	0	10043287	T	A
28	chr28_10044110	0	10044110	A	G
28	chr28_10047333	0	10047333	T	C
28	chr28_10048494	0	10048494	A	G
28	chr28_10060451	0	10060451	C	G
28	chr28_10066377	0	10066377	G	T
28	chr28_10072671	0	10072671	G	C
28	chr28_10075314	0	10075314	T	C
28	chr28_10077752	0	10077752	G	A
28	chr28_10084710	0	10084710	A	G
28	chr28_10092264	0	10092264	T	C
28	chr28_10103830	0	10103830	T	C
28	chr28_10115775	0	10115775	G	A
28	chr28_10122681	0	10122681	C	G
28	chr28_10125161	0	10125161	C	A
28	chr28_10129586	0	10129586	C	T
28	chr28_10144502	0	10144502	A	C
28	chr28_10148316	0	10148316	G	A
28	chr28_10151682	0	10151682	T	C
28	chr28_10157545	0	10157545	G	A
28	chr28_10158069	0	10158069	C	G
28	chr28_10161193	0	10161193	C	G
28	chr28_10178979	0	10178979	C	T
28	chr28_10203529	0	10203529	C	T
28	chr28_10207139	0	10207139	G	C
28	chr28_10225943	0	10225943	C	T
28	chr28_10232367	0	10232367	T	C
28	chr28_10232920	0	10232920	C	T
28	chr28_10237839	0	10237839	T	A
28	chr28_10239956	0	10239956	A	G
28	chr28_10247518	0	10247518	T	C
28	chr28_10247738	0	10247738	A	G
28	chr28_10266963	0	10266963	G	T
28	chr28_10276827	0	10276827	A	G
28	chr28_10282196	0	10282196	G	T
28	chr28_10282625	0	10282625	T	C
28	chr28_10286858	0	10286858	G	T
28	chr28_10288866	0	10288866	T	G
28	chr28_10299047	0	10299047	T	C
28	chr28_10304911	0	10304911	C	T
28	chr28_10307448	0	10307448	C	T
28	chr28_10338693	0	10338693	A	G
28	chr28_10345088	0	10345088	T	G
28	chr28_10361637	0	10361637	G	A
28	chr28_10362783	0	10362783	T	C
28	chr28_10370047	0	10370047	T	G
28	chr28_10374241	0	10374241	C	A
28	chr28_10383769	0	10383769	T	C
28	chr28_10388566	0	10388566	G	A
28	chr28_10391330	0	10391330	G	A
28	chr28_10399068	0	10399068	G	T
28	chr28_10401512	0	10401512	A	G
28	chr28_10403608	0	10403608	C	A
28	chr28_10408991	0	10408991	G	A
28	chr28_10413420	0	10413420	C	G
28	chr28_10417837	0	10417837	G	A
28	chr28_10420779	0	10420779	G	A
28	chr28_10422198	0	10422198	C	T
28	chr28_10429356	0	10429356	G	T
28	chr28_10436644	0	10436644	A	G
28	chr28_10467632	0	10467632	A	G
28	chr28_10470223	0	10470223	A	G
28	chr28_10480876	0	10480876	T	A
28	chr28_10514187	0	10514187	T	G
28	chr28_10516084	0	10516084	T	C
28	chr28_10530649	0	10530649	T	A
28	chr28_10542704	0	10542704	G	C
28	chr28_10555964	0	10555964	G	T
28	chr28_10563573	0	10563573	C	A
28	chr28_10567002	0	10567002	G	A
28	chr28_10567212	0	10567212	A	G
28	chr28_10568503	0	10568503	T	G
28	chr28_10570869	0	10570869	G	A
28	chr28_10584135	0	10584135	G	A
28	chr28_10595735	0	10595735	T	C
28	chr28_10605154	0	10605154	T	C
28	chr28_10640556	0	10640556	A	G
28	chr28_10660145	0	10660145	A	G
28	chr28_10660411	0	10660411	C	T
28	chr28_10695678	0	10695678	C	G
28	chr28_10704372	0	10704372	G	A
28	chr28_10715323	0	10715323	T	G
28	chr28_10729664	0	10729664	T	C
28	chr28_10732578	0	10732578	A	G
28	chr28_10738165	0	10738165	C	T
28	chr28_10745742	0	10745742	C	T
28	chr28_10748775	0	10748775	G	A
28	chr28_10757090	0	10757090	A	T
28	chr28_10764562	0	10764562	T	G
28	chr28_10769806	0	10769806	G	C
28	chr28_10777439	0	10777439	G	T
28	chr28_10780261	0	10780261	C	T
28	chr28_10789645	0	10789645	T	C
28	chr28_10805559	0	10805559	G	A
28	chr28_10824558	0	10824558	C	T
28	chr28_10829158	0	10829158	A	T
28	chr28_10851962	0	10851962	A	G
28	chr28_10852176	0	10852176	A	G
28	chr28_10864045	0	10864045	T	C
28	chr28_10877756	0	10877756	A	G
28	chr28_10882073	0	10882073	G	A
28	chr28_10889174	0	10889174	T	C
28	chr28_10890716	0	10890716	T	A
28	chr28_10895203	0	10895203	A	G
28	chr28_10908179	0	10908179	G	A
28	chr28_10924230	0	10924230	T	G
28	chr28_10933379	0	10933379	C	G
28	chr28_10938681	0	10938681	C	A
28	chr28_10942216	0	10942216	C	A
28	chr28_10947356	0	10947356	C	T
28	chr28_10961428	0	10961428	G	A
28	chr28_10970193	0	10970193	C	T
28	chr28_10973890	0	10973890	T	C
28	chr28_10974513	0	10974513	T	C
28	chr28_10981937	0	10981937	A	G
28	chr28_10994141	0	10994141	G	C
28	chr28_11003241	0	11003241	G	A
28	chr28_11012808	0	11012808	C	A
28	chr28_11014351	0	11014351	G	A
28	chr28_11014468	0	11014468	C	G
28	chr28_11017091	0	11017091	A	G
28	chr28_11018917	0	11018917	G	T
28	chr28_11019668	0	11019668	T	C
28	chr28_11019737	0	11019737	T	A
28	chr28_11023250	0	11023250	T	C
28	chr28_11027031	0	11027031	T	G
28	chr28_11030000	0	11030000	C	T
28	chr28_11034678	0	11034678	T	C
28	chr28_11042542	0	11042542	A	C
28	chr28_11054938	0	11054938	T	G
28	chr28_11058581	0	11058581	T	C
28	chr28_11058616	0	11058616	C	T
28	chr28_11058665	0	11058665	C	T
28	chr28_11069704	0	11069704	G	A
28	chr28_11080708	0	11080708	C	G
28	chr28_11080714	0	11080714	T	A
28	chr28_11080783	0	11080783	G	A
28	chr28_11090117	0	11090117	A	C
28	chr28_11091815	0	11091815	A	T
28	chr28_11097732	0	11097732	C	A
28	chr28_11119403	0	11119403	T	G
28	chr28_11119739	0	11119739	C	G
28	chr28_11120043	0	11120043	C	T
28	chr28_11121749	0	11121749	A	G
28	chr28_11121909	0	11121909	G	T
28	chr28_11125944	0	11125944	C	T
28	chr28_11136708	0	11136708	G	C
28	chr28_11136906	0	11136906	C	T
28	chr28_11137153	0	11137153	C	G
28	chr28_11144235	0	11144235	A	T
28	chr28_11152675	0	11152675	T	C
28	chr28_11157450	0	11157450	C	G
28	chr28_11166892	0	11166892	C	T
28	chr28_11168857	0	11168857	G	A
28	chr28_11172439	0	11172439	T	G
28	chr28_11182714	0	11182714	A	G
28	chr28_11183416	0	11183416	A	G
28	chr28_11194374	0	11194374	C	G
28	chr28_11207028	0	11207028	A	G
28	chr28_11208972	0	11208972	A	G
28	chr28_11209344	0	11209344	A	G
28	chr28_11233346	0	11233346	C	T
28	chr28_11254208	0	11254208	G	A
28	chr28_11261951	0	11261951	C	T
28	chr28_11262380	0	11262380	C	G
28	chr28_11263869	0	11263869	G	A
28	chr28_11273421	0	11273421	C	A
28	chr28_11275797	0	11275797	C	T
28	chr28_11284768	0	11284768	A	G
28	chr28_11299577	0	11299577	C	T
28	chr28_11306145	0	11306145	G	A
28	chr28_11320113	0	11320113	A	G
28	chr28_11322727	0	11322727	G	A
28	chr28_11326240	0	11326240	G	A
28	chr28_11327883	0	11327883	A	G
28	chr28_11331555	0	11331555	A	G
28	chr28_11334262	0	11334262	C	T
28	chr28_11336678	0	11336678	T	C
28	chr28_11348394	0	11348394	A	G
28	chr28_11348538	0	11348538	A	G
28	chr28_11349543	0	11349543	T	G
28	chr28_11357396	0	11357396	C	T
28	chr28_11368530	0	11368530	T	C
28	chr28_11386691	0	11386691	C	T
28	chr28_11387269	0	11387269	C	A
28	chr28_11390644	0	11390644	C	T
28	chr28_11406969	0	11406969	A	T
28	chr28_11411988	0	11411988	A	G
28	chr28_11428602	0	11428602	C	T
28	chr28_11429232	0	11429232	A	G
28	chr28_11440441	0	11440441	G	C
28	chr28_11440777	0	11440777	C	T
28	chr28_11443317	0	11443317	T	G
28	chr28_11444363	0	11444363	T	C
28	chr28_11457152	0	11457152	G	C
28	chr28_11458019	0	11458019	G	T
28	chr28_11458792	0	11458792	C	T
28	chr28_11474802	0	11474802	C	A
28	chr28_11488469	0	11488469	G	A
28	chr28_11492306	0	11492306	T	C
28	chr28_11504945	0	11504945	G	A
28	chr28_11512336	0	11512336	T	C
28	chr28_11517067	0	11517067	T	G
28	chr28_11520885	0	11520885	T	C
28	chr28_11524692	0	11524692	G	T
28	chr28_11533777	0	11533777	C	A
28	chr28_11547785	0	11547785	T	G
28	chr28_11551820	0	11551820	G	A
28	chr28_11556938	0	11556938	A	C
28	chr28_11561972	0	11561972	A	T
28	chr28_11569373	0	11569373	T	C
28	chr28_11574839	0	11574839	C	T
28	chr28_11590719	0	11590719	T	C
28	chr28_11591901	0	11591901	A	C
28	chr28_11597028	0	11597028	A	G
28	chr28_11602969	0	11602969	C	G
28	chr28_11605023	0	11605023	C	G
28	chr28_11606258	0	11606258	G	A
28	chr28_11615493	0	11615493	A	C
28	chr28_11627744	0	11627744	C	T
28	chr28_11634025	0	11634025	T	C
28	chr28_11636558	0	11636558	C	T
28	chr28_11651218	0	11651218	G	A
28	chr28_11655534	0	11655534	T	C
28	chr28_11665254	0	11665254	T	C
28	chr28_11671729	0	11671729	T	A
28	chr28_11671768	0	11671768	C	A
28	chr28_11672234	0	11672234	T	C
28	chr28_11675347	0	11675347	A	G
28	chr28_11691186	0	11691186	A	G
28	chr28_11697412	0	11697412	C	A
28	chr28_11712925	0	11712925	A	G
28	chr28_11715463	0	11715463	C	T
28	chr28_11729330	0	11729330	A	G
28	chr28_11735253	0	11735253	A	G
28	chr28_11737841	0	11737841	G	A
28	chr28_11751483	0	11751483	C	T
28	chr28_11753681	0	11753681	G	A
28	chr28_11754506	0	11754506	A	G
28	chr28_11755139	0	11755139	A	G
28	chr28_11755495	0	11755495	G	T
28	chr28_11758476	0	11758476	C	T
28	chr28_11764423	0	11764423	A	G
28	chr28_11767698	0	11767698	C	G
28	chr28_11776328	0	11776328	A	G
28	chr28_11779349	0	11779349	A	C
28	chr28_11786864	0	11786864	C	T
28	chr28_11796287	0	11796287	C	T
28	chr28_11815814	0	11815814	C	T
28	chr28_11828876	0	11828876	G	A
28	chr28_11829157	0	11829157	G	A
28	chr28_11840218	0	11840218	G	C
28	chr28_11840364	0	11840364	C	A
28	chr28_11854636	0	11854636	G	T
28	chr28_11866265	0	11866265	A	G
28	chr28_11876323	0	11876323	T	C
28	chr28_11879418	0	11879418	C	T
28	chr28_11884821	0	11884821	G	A
28	chr28_11885930	0	11885930	A	G
28	chr28_11896027	0	11896027	T	C
28	chr28_11896696	0	11896696	T	G
28	chr28_11897184	0	11897184	C	G
28	chr28_11899227	0	11899227	T	C
28	chr28_11903856	0	11903856	T	C
28	chr28_11912184	0	11912184	C	A
28	chr28_11917639	0	11917639	C	A
28	chr28_11923081	0	11923081	T	C
28	chr28_11942303	0	11942303	A	G
28	chr28_11943723	0	11943723	A	T
28	chr28_11945248	0	11945248	T	C
28	chr28_11954447	0	11954447	C	G
28	chr28_11958215	0	11958215	A	T
28	chr28_11973813	0	11973813	G	C
28	chr28_11977847	0	11977847	C	T
28	chr28_11999464	0	11999464	G	A
28	chr28_12015476	0	12015476	C	T
28	chr28_12022976	0	12022976	C	G
28	chr28_12023124	0	12023124	G	A
28	chr28_12027611	0	12027611	C	G
28	chr28_12064183	0	12064183	A	G
28	chr28_12079850	0	12079850	C	T
28	chr28_12084065	0	12084065	A	G
28	chr28_12085669	0	12085669	T	C
28	chr28_12090092	0	12090092	C	T
28	chr28_12107478	0	12107478	A	G
28	chr28_12107999	0	12107999	G	A
28	chr28_12108293	0	12108293	T	G
28	chr28_12110329	0	12110329	G	A
28	chr28_12110803	0	12110803	T	G
28	chr28_12114176	0	12114176	C	A
28	chr28_12119810	0	12119810	T	G
28	chr28_12122773	0	12122773	C	A
28	chr28_12134335	0	12134335	C	G
28	chr28_12147406	0	12147406	G	T
28	chr28_12149526	0	12149526	T	C
28	chr28_12157216	0	12157216	G	A
28	chr28_12163861	0	12163861	C	T
28	chr28_12174382	0	12174382	G	A
28	chr28_12190090	0	12190090	A	G
28	chr28_12204661	0	12204661	C	T
28	chr28_12210237	0	12210237	C	A
28	chr28_12219296	0	12219296	C	T
28	chr28_12220621	0	12220621	C	T
28	chr28_12237750	0	12237750	A	C
28	chr28_12245400	0	12245400	G	A
28	chr28_12245542	0	12245542	A	C
28	chr28_12248638	0	12248638	C	T
28	chr28_12249812	0	12249812	C	T
28	chr28_12252416	0	12252416	T	A
28	chr28_12252593	0	12252593	G	A
28	chr28_12252903	0	12252903	C	G
28	chr28_12255536	0	12255536	A	G
28	chr28_12256449	0	12256449	T	A
28	chr28_12262845	0	12262845	A	G
28	chr28_12264661	0	12264661	G	C
28	chr28_12266537	0	12266537	A	T
28	chr28_12270192	0	12270192	A	G
28	chr28_12273564	0	12273564	G	C
28	chr28_12274007	0	12274007	A	G
28	chr28_12278930	0	12278930	T	G
28	chr28_12281988	0	12281988	C	T
28	chr28_12297596	0	12297596	A	G
28	chr28_12299646	0	12299646	G	A
28	chr28_12305887	0	12305887	A	G
28	chr28_12306000	0	12306000	T	C
28	chr28_12307753	0	12307753	A	G
28	chr28_12307907	0	12307907	C	T
28	chr28_12322126	0	12322126	C	T
28	chr28_12325034	0	12325034	T	C
28	chr28_12337756	0	12337756	A	G
28	chr28_12341229	0	12341229	G	A
28	chr28_12348501	0	12348501	C	G
28	chr28_12349671	0	12349671	T	C
28	chr28_12350730	0	12350730	G	C
28	chr28_12355148	0	12355148	A	C
28	chr28_12356961	0	12356961	G	C
28	chr28_12359234	0	12359234	C	T
28	chr28_12359279	0	12359279	T	A
28	chr28_12359849	0	12359849	T	C
28	chr28_12360525	0	12360525	C	T
28	chr28_12366124	0	12366124	T	C
28	chr28_12367899	0	12367899	T	C
28	chr28_12368080	0	12368080	G	A
28	chr28_12370119	0	12370119	G	T
28	chr28_12372395	0	12372395	T	C
28	chr28_12372892	0	12372892	A	C
28	chr28_12376490	0	12376490	G	A
28	chr28_12376911	0	12376911	A	T
28	chr28_12378807	0	12378807	G	A
28	chr28_12378999	0	12378999	C	T
28	chr28_12388277	0	12388277	A	G
28	chr28_12390807	0	12390807	G	T
28	chr28_12393246	0	12393246	G	T
28	chr28_12395464	0	12395464	T	C
28	chr28_12397336	0	12397336	A	G
28	chr28_12398712	0	12398712	T	C
28	chr28_12401587	0	12401587	T	C
28	chr28_12414612	0	12414612	G	A
28	chr28_12419641	0	12419641	A	G
28	chr28_12422246	0	12422246	G	A
28	chr28_12426488	0	12426488	T	C
28	chr28_12432923	0	12432923	C	A
28	chr28_12438190	0	12438190	T	A
28	chr28_12446641	0	12446641	C	A
28	chr28_12459946	0	12459946	T	C
28	chr28_12461228	0	12461228	T	A
28	chr28_12468048	0	12468048	G	T
28	chr28_12468984	0	12468984	G	C
28	chr28_12473074	0	12473074	A	G
28	chr28_12485333	0	12485333	C	G
28	chr28_12486106	0	12486106	G	A
28	chr28_12489107	0	12489107	C	T
28	chr28_12539910	0	12539910	G	T
28	chr28_12547215	0	12547215	T	C
28	chr28_12563774	0	12563774	A	C
28	chr28_12563850	0	12563850	C	T
28	chr28_12568012	0	12568012	G	T
28	chr28_12572957	0	12572957	A	G
28	chr28_12575514	0	12575514	T	G
28	chr28_12575538	0	12575538	G	A
28	chr28_12593492	0	12593492	G	A
28	chr28_12594657	0	12594657	C	T
28	chr28_12608323	0	12608323	A	G
28	chr28_12627227	0	12627227	C	T
28	chr28_12646461	0	12646461	C	T
28	chr28_12656784	0	12656784	T	C
28	chr28_12661067	0	12661067	T	C
28	chr28_12661834	0	12661834	A	G
28	chr28_12663222	0	12663222	A	G
28	chr28_12665174	0	12665174	A	G
28	chr28_12675722	0	12675722	T	C
28	chr28_12675860	0	12675860	A	G
28	chr28_12683988	0	12683988	A	C
28	chr28_12685030	0	12685030	G	A
28	chr28_12685721	0	12685721	C	A
28	chr28_12706138	0	12706138	C	T
28	chr28_12718358	0	12718358	G	T
28	chr28_12718870	0	12718870	T	C
28	chr28_12723739	0	12723739	C	G
28	chr28_12730869	0	12730869	T	C
28	chr28_12731738	0	12731738	A	G
28	chr28_12735916	0	12735916	C	A
28	chr28_12736713	0	12736713	G	A
28	chr28_12740959	0	12740959	G	A
28	chr28_12742444	0	12742444	G	C
28	chr28_12743564	0	12743564	A	C
28	chr28_12755995	0	12755995	G	T
28	chr28_12775232	0	12775232	G	A
28	chr28_12786529	0	12786529	G	T
28	chr28_12820183	0	12820183	C	T
28	chr28_12820827	0	12820827	G	A
28	chr28_12821741	0	12821741	C	T
28	chr28_12829713	0	12829713	C	T
28	chr28_12833729	0	12833729	A	G
28	chr28_12837555	0	12837555	T	C
28	chr28_12842065	0	12842065	C	T
28	chr28_12843942	0	12843942	T	C
28	chr28_12846458	0	12846458	A	G
28	chr28_12849445	0	12849445	G	A
28	chr28_12852363	0	12852363	G	A
28	chr28_12859828	0	12859828	C	A
28	chr28_12860656	0	12860656	T	A
28	chr28_12865632	0	12865632	A	G
28	chr28_12868244	0	12868244	A	G
28	chr28_12870619	0	12870619	T	C
28	chr28_12876757	0	12876757	A	C
28	chr28_12877327	0	12877327	A	G
28	chr28_12881602	0	12881602	C	G
28	chr28_12884171	0	12884171	T	G
28	chr28_12890450	0	12890450	T	C
28	chr28_12892160	0	12892160	C	T
28	chr28_12894493	0	12894493	C	A
28	chr28_12896389	0	12896389	C	T
28	chr28_12912411	0	12912411	G	A
28	chr28_12912659	0	12912659	G	A
28	chr28_12922944	0	12922944	G	A
28	chr28_12931540	0	12931540	T	C
28	chr28_12933584	0	12933584	G	C
28	chr28_12950571	0	12950571	T	C
28	chr28_12960157	0	12960157	C	T
28	chr28_12960276	0	12960276	C	A
28	chr28_12989320	0	12989320	T	C
28	chr28_12994416	0	12994416	G	T
28	chr28_13008136	0	13008136	G	A
28	chr28_13009586	0	13009586	A	G
28	chr28_13014736	0	13014736	T	C
28	chr28_13018807	0	13018807	G	A
28	chr28_13044008	0	13044008	T	C
28	chr28_13052004	0	13052004	G	A
28	chr28_13057011	0	13057011	G	T
28	chr28_13068937	0	13068937	A	T
28	chr28_13071014	0	13071014	G	A
28	chr28_13073949	0	13073949	T	A
28	chr28_13074146	0	13074146	G	C
28	chr28_13077013	0	13077013	A	G
28	chr28_13096595	0	13096595	T	G
28	chr28_13097491	0	13097491	T	C
28	chr28_13097914	0	13097914	A	G
28	chr28_13107275	0	13107275	C	T
28	chr28_13119271	0	13119271	T	C
28	chr28_13121550	0	13121550	G	A
28	chr28_13133951	0	13133951	C	T
28	chr28_13134925	0	13134925	C	T
28	chr28_13137185	0	13137185	A	C
28	chr28_13137240	0	13137240	T	A
28	chr28_13145456	0	13145456	T	C
28	chr28_13150280	0	13150280	A	G
28	chr28_13153176	0	13153176	A	G
28	chr28_13156881	0	13156881	G	A
28	chr28_13162369	0	13162369	C	A
28	chr28_13162787	0	13162787	T	C
28	chr28_13162824	0	13162824	C	A
28	chr28_13164405	0	13164405	T	G
28	chr28_13167442	0	13167442	C	T
28	chr28_13167678	0	13167678	G	A
28	chr28_13170654	0	13170654	A	G
28	chr28_13177165	0	13177165	T	C
28	chr28_13181780	0	13181780	A	G
28	chr28_13195920	0	13195920	A	G
28	chr28_13197563	0	13197563	A	G
28	chr28_13206770	0	13206770	T	C
28	chr28_13256482	0	13256482	C	T
28	chr28_13256755	0	13256755	A	G
28	chr28_13258300	0	13258300	G	A
28	chr28_13278577	0	13278577	C	T
28	chr28_13285243	0	13285243	C	G
28	chr28_13286704	0	13286704	A	G
28	chr28_13287164	0	13287164	G	A
28	chr28_13293154	0	13293154	C	A
28	chr28_13296795	0	13296795	G	A
28	chr28_13301003	0	13301003	T	C
28	chr28_13305214	0	13305214	A	G
28	chr28_13307931	0	13307931	G	C
28	chr28_13309312	0	13309312	T	A
28	chr28_13316776	0	13316776	T	A
28	chr28_13323993	0	13323993	T	C
28	chr28_13329498	0	13329498	A	G
28	chr28_13329986	0	13329986	A	G
28	chr28_13336457	0	13336457	A	G
28	chr28_13344038	0	13344038	T	C
28	chr28_13358878	0	13358878	T	A
28	chr28_13369779	0	13369779	T	A
28	chr28_13407729	0	13407729	C	T
28	chr28_13435641	0	13435641	C	T
28	chr28_13504279	0	13504279	C	T
28	chr28_13511097	0	13511097	T	C
28	chr28_13521136	0	13521136	A	G
28	chr28_13527187	0	13527187	G	C
28	chr28_13533795	0	13533795	A	C
28	chr28_13534346	0	13534346	T	C
28	chr28_13545889	0	13545889	G	A
28	chr28_13547005	0	13547005	C	G
28	chr28_13555323	0	13555323	C	T
28	chr28_13559264	0	13559264	G	A
28	chr28_13560336	0	13560336	G	T
28	chr28_13561304	0	13561304	C	T
28	chr28_13568757	0	13568757	G	A
28	chr28_13572249	0	13572249	A	C
28	chr28_13578226	0	13578226	G	C
28	chr28_13581695	0	13581695	C	T
28	chr28_13582598	0	13582598	T	G
28	chr28_13588718	0	13588718	T	C
28	chr28_13593444	0	13593444	C	T
28	chr28_13596572	0	13596572	G	A
28	chr28_13614123	0	13614123	G	A
28	chr28_13614980	0	13614980	T	G
28	chr28_13620465	0	13620465	T	C
28	chr28_13622261	0	13622261	G	T
28	chr28_13624109	0	13624109	T	A
28	chr28_13635584	0	13635584	G	A
28	chr28_13638201	0	13638201	T	C
28	chr28_13652950	0	13652950	A	G
28	chr28_13676072	0	13676072	G	A
28	chr28_13688986	0	13688986	T	C
28	chr28_13692176	0	13692176	C	T
28	chr28_13692236	0	13692236	A	C
28	chr28_13694019	0	13694019	G	A
28	chr28_13695636	0	13695636	C	T
28	chr28_13700879	0	13700879	A	G
28	chr28_13710895	0	13710895	C	T
28	chr28_13719866	0	13719866	G	C
28	chr28_13721582	0	13721582	G	C
28	chr28_13721926	0	13721926	G	A
28	chr28_13723924	0	13723924	A	G
28	chr28_13724437	0	13724437	G	C
28	chr28_13727069	0	13727069	A	G
28	chr28_13730040	0	13730040	T	G
28	chr28_13734221	0	13734221	A	G
28	chr28_13735226	0	13735226	A	G
28	chr28_13737002	0	13737002	T	C
28	chr28_13737840	0	13737840	C	A
28	chr28_13756061	0	13756061	C	G
28	chr28_13756682	0	13756682	C	G
28	chr28_13761085	0	13761085	T	C
28	chr28_13762726	0	13762726	C	T
28	chr28_13765086	0	13765086	A	G
28	chr28_13770582	0	13770582	T	A
28	chr28_13772626	0	13772626	T	C
28	chr28_13791654	0	13791654	A	G
28	chr28_13794261	0	13794261	C	T
28	chr28_13798805	0	13798805	T	G
28	chr28_13800096	0	13800096	G	A
28	chr28_13805536	0	13805536	C	T
28	chr28_13811537	0	13811537	T	C
28	chr28_13813250	0	13813250	T	C
28	chr28_13815295	0	13815295	G	A
28	chr28_13830142	0	13830142	C	T
28	chr28_13842545	0	13842545	G	A
28	chr28_13847264	0	13847264	T	C
28	chr28_13849706	0	13849706	A	G
28	chr28_13852549	0	13852549	G	C
28	chr28_13853366	0	13853366	C	T
28	chr28_13859074	0	13859074	G	A
28	chr28_13875388	0	13875388	T	C
28	chr28_13894194	0	13894194	A	G
28	chr28_13896366	0	13896366	C	T
28	chr28_13901290	0	13901290	G	A
28	chr28_13908175	0	13908175	C	T
28	chr28_13921988	0	13921988	C	T
28	chr28_13956210	0	13956210	T	C
28	chr28_13959038	0	13959038	A	T
28	chr28_13959156	0	13959156	A	G
28	chr28_13968924	0	13968924	C	A
28	chr28_13975265	0	13975265	A	T
28	chr28_13976840	0	13976840	C	G
28	chr28_13993303	0	13993303	A	T
28	chr28_13998061	0	13998061	C	G
28	chr28_14007410	0	14007410	T	C
28	chr28_14011807	0	14011807	A	G
28	chr28_14017685	0	14017685	T	G
28	chr28_14019176	0	14019176	C	G
28	chr28_14022211	0	14022211	C	T
28	chr28_14027105	0	14027105	T	G
28	chr28_14035338	0	14035338	C	T
28	chr28_14046976	0	14046976	T	A
28	chr28_14053039	0	14053039	C	A
28	chr28_14053349	0	14053349	T	C
28	chr28_14061958	0	14061958	G	A
28	chr28_14070740	0	14070740	A	G
28	chr28_14078197	0	14078197	C	T
28	chr28_14079378	0	14079378	G	A
28	chr28_14082099	0	14082099	A	G
28	chr28_14093506	0	14093506	C	T
28	chr28_14102408	0	14102408	T	C
28	chr28_14103580	0	14103580	A	G
28	chr28_14107037	0	14107037	G	T
28	chr28_14122661	0	14122661	G	A
28	chr28_14126301	0	14126301	T	G
28	chr28_14128653	0	14128653	C	T
28	chr28_14132473	0	14132473	A	G
28	chr28_14141156	0	14141156	A	C
28	chr28_14143242	0	14143242	T	C
28	chr28_14146146	0	14146146	G	A
28	chr28_14164043	0	14164043	A	T
28	chr28_14164057	0	14164057	C	T
28	chr28_14167828	0	14167828	A	G
28	chr28_14169127	0	14169127	C	T
28	chr28_14169850	0	14169850	T	G
28	chr28_14170108	0	14170108	T	A
28	chr28_14171531	0	14171531	A	G
28	chr28_14172656	0	14172656	C	A
28	chr28_14176969	0	14176969	G	A
28	chr28_14191333	0	14191333	C	T
28	chr28_14192397	0	14192397	A	C
28	chr28_14193161	0	14193161	T	C
28	chr28_14200423	0	14200423	T	A
28	chr28_14201913	0	14201913	T	G
28	chr28_14218764	0	14218764	A	G
28	chr28_14237669	0	14237669	A	C
28	chr28_14246649	0	14246649	C	T
28	chr28_14249037	0	14249037	A	G
28	chr28_14260925	0	14260925	T	C
28	chr28_14261757	0	14261757	G	C
28	chr28_14271350	0	14271350	A	G
28	chr28_14272985	0	14272985	A	G
28	chr28_14282477	0	14282477	T	C
28	chr28_14291977	0	14291977	A	C
28	chr28_14300729	0	14300729	A	G
28	chr28_14315199	0	14315199	A	G
28	chr28_14317891	0	14317891	A	G
28	chr28_14323562	0	14323562	G	A
28	chr28_14324122	0	14324122	A	G
28	chr28_14324932	0	14324932	A	G
28	chr28_14326615	0	14326615	C	T
28	chr28_14328287	0	14328287	C	T
28	chr28_14329805	0	14329805	T	C
28	chr28_14339625	0	14339625	C	T
28	chr28_14344092	0	14344092	A	G
28	chr28_14354778	0	14354778	C	T
28	chr28_14356201	0	14356201	A	C
28	chr28_14358762	0	14358762	T	C
28	chr28_14361006	0	14361006	T	C
28	chr28_14362048	0	14362048	T	C
28	chr28_14364122	0	14364122	C	T
28	chr28_14364989	0	14364989	C	T
28	chr28_14365687	0	14365687	C	A
28	chr28_14369116	0	14369116	C	G
28	chr28_14379612	0	14379612	G	T
28	chr28_14381732	0	14381732	C	T
28	chr28_14382687	0	14382687	C	A
28	chr28_14385307	0	14385307	C	T
28	chr28_14386892	0	14386892	A	G
28	chr28_14386938	0	14386938	C	A
28	chr28_14390136	0	14390136	A	G
28	chr28_14401920	0	14401920	G	T
28	chr28_14402816	0	14402816	T	C
28	chr28_14403266	0	14403266	G	T
28	chr28_14410636	0	14410636	C	G
28	chr28_14413842	0	14413842	C	T
28	chr28_14414577	0	14414577	T	C
28	chr28_14419088	0	14419088	A	G
28	chr28_14420509	0	14420509	A	G
28	chr28_14422924	0	14422924	T	C
28	chr28_14426689	0	14426689	G	A
28	chr28_14427964	0	14427964	G	A
28	chr28_14429173	0	14429173	G	T
28	chr28_14444219	0	14444219	G	A
28	chr28_14445897	0	14445897	T	C
28	chr28_14449936	0	14449936	A	G
28	chr28_14464293	0	14464293	T	G
28	chr28_14469067	0	14469067	T	C
28	chr28_14476151	0	14476151	A	G
28	chr28_14485926	0	14485926	G	A
28	chr28_14489102	0	14489102	G	C
28	chr28_14499034	0	14499034	G	A
28	chr28_14506081	0	14506081	T	C
28	chr28_14521069	0	14521069	G	C
28	chr28_14533920	0	14533920	C	T
28	chr28_14534278	0	14534278	C	G
28	chr28_14544724	0	14544724	A	C
28	chr28_14556906	0	14556906	G	A
28	chr28_14559232	0	14559232	G	C
28	chr28_14559642	0	14559642	G	A
28	chr28_14567351	0	14567351	G	T
28	chr28_14570026	0	14570026	C	T
28	chr28_14573404	0	14573404	G	A
28	chr28_14580184	0	14580184	A	G
28	chr28_14580523	0	14580523	A	G
28	chr28_14584808	0	14584808	G	A
28	chr28_14589746	0	14589746	C	T
28	chr28_14592620	0	14592620	C	T
28	chr28_14597787	0	14597787	G	A
28	chr28_14602502	0	14602502	C	A
28	chr28_14613477	0	14613477	A	G
28	chr28_14613782	0	14613782	T	C
28	chr28_14618968	0	14618968	G	C
28	chr28_14623104	0	14623104	A	G
28	chr28_14625350	0	14625350	A	G
28	chr28_14655648	0	14655648	A	G
28	chr28_14658005	0	14658005	T	C
28	chr28_14658197	0	14658197	A	G
28	chr28_14664016	0	14664016	G	A
28	chr28_14667541	0	14667541	A	G
28	chr28_14668687	0	14668687	A	G
28	chr28_14676481	0	14676481	G	C
28	chr28_14681585	0	14681585	G	C
28	chr28_14687661	0	14687661	A	C
28	chr28_14689009	0	14689009	T	C
28	chr28_14690311	0	14690311	C	T
28	chr28_14703469	0	14703469	T	C
28	chr28_14704880	0	14704880	T	C
28	chr28_14717396	0	14717396	T	C
28	chr28_14723125	0	14723125	G	A
28	chr28_14723500	0	14723500	G	T
28	chr28_14731061	0	14731061	A	G
28	chr28_14733069	0	14733069	T	C
28	chr28_14738420	0	14738420	C	T
28	chr28_14746117	0	14746117	C	T
28	chr28_14764324	0	14764324	C	A
28	chr28_14772694	0	14772694	A	G
28	chr28_14779605	0	14779605	A	C
28	chr28_14780041	0	14780041	A	G
28	chr28_14782059	0	14782059	T	A
28	chr28_14782585	0	14782585	T	C
28	chr28_14783543	0	14783543	G	A
28	chr28_14793229	0	14793229	A	G
28	chr28_14802969	0	14802969	G	C
28	chr28_14814957	0	14814957	T	C
28	chr28_14820708	0	14820708	T	G
28	chr28_14824307	0	14824307	G	A
28	chr28_14828451	0	14828451	A	C
28	chr28_14831371	0	14831371	C	T
28	chr28_14862838	0	14862838	G	T
28	chr28_14868254	0	14868254	C	G
28	chr28_14869227	0	14869227	A	G
28	chr28_14869666	0	14869666	A	C
28	chr28_14873167	0	14873167	C	T
28	chr28_14874936	0	14874936	A	G
28	chr28_14877591	0	14877591	C	T
28	chr28_14884904	0	14884904	C	A
28	chr28_14887157	0	14887157	G	A
28	chr28_14891270	0	14891270	G	A
28	chr28_14894889	0	14894889	C	T
28	chr28_14899745	0	14899745	C	T
28	chr28_14904008	0	14904008	A	C
28	chr28_14908894	0	14908894	A	C
28	chr28_14913521	0	14913521	C	G
28	chr28_14916949	0	14916949	T	G
28	chr28_14920317	0	14920317	T	G
28	chr28_14926902	0	14926902	A	G
28	chr28_14944939	0	14944939	T	C
28	chr28_14950392	0	14950392	A	C
28	chr28_14956433	0	14956433	C	G
28	chr28_14964976	0	14964976	A	T
28	chr28_14965104	0	14965104	T	A
28	chr28_14973130	0	14973130	C	A
28	chr28_14973908	0	14973908	G	C
28	chr28_14974228	0	14974228	A	G
28	chr28_14975044	0	14975044	A	G
28	chr28_14990724	0	14990724	C	T
28	chr28_14992148	0	14992148	G	A
28	chr28_14996159	0	14996159	G	T
28	chr28_14998155	0	14998155	T	C
28	chr28_15001746	0	15001746	A	G
28	chr28_15009478	0	15009478	G	T
28	chr28_15012759	0	15012759	T	C
28	chr28_15015811	0	15015811	T	C
28	chr28_15018089	0	15018089	C	A
28	chr28_15028943	0	15028943	C	T
28	chr28_15029116	0	15029116	A	C
28	chr28_15036696	0	15036696	G	A
28	chr28_15045466	0	15045466	G	C
28	chr28_15045519	0	15045519	G	A
28	chr28_15045526	0	15045526	C	A
28	chr28_15054756	0	15054756	G	A
28	chr28_15066670	0	15066670	T	C
28	chr28_15070337	0	15070337	G	C
28	chr28_15081485	0	15081485	G	C
28	chr28_15083573	0	15083573	G	A
28	chr28_15084876	0	15084876	G	A
28	chr28_15085157	0	15085157	C	G
28	chr28_15100249	0	15100249	C	A
28	chr28_15101978	0	15101978	T	G
28	chr28_15105525	0	15105525	A	G
28	chr28_15107114	0	15107114	T	C
28	chr28_15112837	0	15112837	A	G
28	chr28_15113644	0	15113644	G	A
28	chr28_15125877	0	15125877	A	C
28	chr28_15134650	0	15134650	A	G
28	chr28_15135708	0	15135708	C	T
28	chr28_15141137	0	15141137	C	T
28	chr28_15141400	0	15141400	A	G
28	chr28_15141739	0	15141739	A	G
28	chr28_15149584	0	15149584	G	A
28	chr28_15158587	0	15158587	T	C
28	chr28_15158654	0	15158654	T	C
28	chr28_15160604	0	15160604	T	G
28	chr28_15161243	0	15161243	C	T
28	chr28_15161413	0	15161413	T	C
28	chr28_15162072	0	15162072	T	C
28	chr28_15165559	0	15165559	A	C
28	chr28_15169230	0	15169230	T	A
28	chr28_15173878	0	15173878	T	G
28	chr28_15177155	0	15177155	G	C
28	chr28_15180274	0	15180274	A	G
28	chr28_15181130	0	15181130	G	A
28	chr28_15181600	0	15181600	T	C
28	chr28_15184632	0	15184632	T	G
28	chr28_15185279	0	15185279	A	G
28	chr28_15190801	0	15190801	T	C
28	chr28_15196760	0	15196760	G	A
28	chr28_15199327	0	15199327	C	T
28	chr28_15200734	0	15200734	A	G
28	chr28_15202633	0	15202633	A	C
28	chr28_15202883	0	15202883	G	A
28	chr28_15208052	0	15208052	C	T
28	chr28_15213895	0	15213895	C	A
28	chr28_15216594	0	15216594	G	A
28	chr28_15221324	0	15221324	T	G
28	chr28_15227120	0	15227120	A	G
28	chr28_15241104	0	15241104	T	G
28	chr28_15247281	0	15247281	T	C
28	chr28_15247323	0	15247323	G	A
28	chr28_15256689	0	15256689	A	G
28	chr28_15259097	0	15259097	C	T
28	chr28_15267051	0	15267051	T	C
28	chr28_15278544	0	15278544	T	C
28	chr28_15279443	0	15279443	G	A
28	chr28_15282135	0	15282135	G	C
28	chr28_15292406	0	15292406	G	C
28	chr28_15298496	0	15298496	G	C
28	chr28_15306993	0	15306993	T	C
28	chr28_15309642	0	15309642	T	C
28	chr28_15311786	0	15311786	T	C
28	chr28_15315029	0	15315029	T	C
28	chr28_15318705	0	15318705	A	G
28	chr28_15324275	0	15324275	C	T
28	chr28_15328865	0	15328865	T	C
28	chr28_15339865	0	15339865	T	C
28	chr28_15341650	0	15341650	A	G
28	chr28_15342317	0	15342317	C	T
28	chr28_15347990	0	15347990	C	T
28	chr28_15349046	0	15349046	T	G
28	chr28_15352015	0	15352015	A	C
28	chr28_15352607	0	15352607	C	G
28	chr28_15353929	0	15353929	C	T
28	chr28_15354072	0	15354072	C	G
28	chr28_15354276	0	15354276	A	C
28	chr28_15355919	0	15355919	T	A
28	chr28_15358338	0	15358338	G	A
28	chr28_15364660	0	15364660	G	T
28	chr28_15369223	0	15369223	A	G
28	chr28_15373467	0	15373467	T	C
28	chr28_15397228	0	15397228	C	A
28	chr28_15399387	0	15399387	T	A
28	chr28_15401540	0	15401540	A	G
28	chr28_15401763	0	15401763	T	C
28	chr28_15404912	0	15404912	A	C
28	chr28_15405688	0	15405688	A	G
28	chr28_15414581	0	15414581	C	T
28	chr28_15417394	0	15417394	A	T
28	chr28_15424393	0	15424393	A	G
28	chr28_15431291	0	15431291	A	G
28	chr28_15434358	0	15434358	T	C
28	chr28_15442304	0	15442304	G	A
28	chr28_15443279	0	15443279	A	G
28	chr28_15445503	0	15445503	C	T
28	chr28_15446020	0	15446020	G	A
28	chr28_15451654	0	15451654	T	A
28	chr28_15456972	0	15456972	A	G
28	chr28_15463997	0	15463997	C	T
28	chr28_15473374	0	15473374	G	A
28	chr28_15475002	0	15475002	A	G
28	chr28_15475341	0	15475341	G	A
28	chr28_15481301	0	15481301	G	T
28	chr28_15484081	0	15484081	A	G
28	chr28_15493086	0	15493086	T	C
28	chr28_15504434	0	15504434	A	G
28	chr28_15518273	0	15518273	T	G
28	chr28_15528887	0	15528887	A	C
28	chr28_15530105	0	15530105	T	A
28	chr28_15530668	0	15530668	T	C
28	chr28_15533519	0	15533519	T	C
28	chr28_15534842	0	15534842	T	G
28	chr28_15536948	0	15536948	G	A
28	chr28_15541540	0	15541540	G	T
28	chr28_15542758	0	15542758	T	C
28	chr28_15545449	0	15545449	T	C
28	chr28_15555467	0	15555467	A	G
28	chr28_15564454	0	15564454	C	G
28	chr28_15567596	0	15567596	T	C
28	chr28_15569650	0	15569650	C	T
28	chr28_15570060	0	15570060	C	T
28	chr28_15571040	0	15571040	C	T
28	chr28_15578655	0	15578655	C	A
28	chr28_15583994	0	15583994	A	G
28	chr28_15588602	0	15588602	C	G
28	chr28_15588715	0	15588715	T	A
28	chr28_15590507	0	15590507	G	A
28	chr28_15591088	0	15591088	C	T
28	chr28_15592108	0	15592108	C	G
28	chr28_15592322	0	15592322	G	A
28	chr28_15594014	0	15594014	C	G
28	chr28_15597141	0	15597141	T	C
28	chr28_15597947	0	15597947	T	C
28	chr28_15598162	0	15598162	T	C
28	chr28_15600167	0	15600167	T	C
28	chr28_15607554	0	15607554	A	G
28	chr28_15609647	0	15609647	A	G
28	chr28_15610084	0	15610084	A	C
28	chr28_15613087	0	15613087	T	C
28	chr28_15617324	0	15617324	T	C
28	chr28_15623246	0	15623246	G	T
28	chr28_15625361	0	15625361	G	A
28	chr28_15626784	0	15626784	A	G
28	chr28_15637373	0	15637373	A	G
28	chr28_15650335	0	15650335	C	T
28	chr28_15651446	0	15651446	T	G
28	chr28_15652225	0	15652225	G	A
28	chr28_15653126	0	15653126	G	A
28	chr28_15653151	0	15653151	T	C
28	chr28_15664583	0	15664583	T	C
28	chr28_15665442	0	15665442	T	C
28	chr28_15673759	0	15673759	A	G
28	chr28_15706346	0	15706346	C	T
28	chr28_15713724	0	15713724	A	G
28	chr28_15713878	0	15713878	T	C
28	chr28_15725157	0	15725157	T	G
28	chr28_15732033	0	15732033	G	C
28	chr28_15733849	0	15733849	G	C
28	chr28_15752226	0	15752226	G	T
28	chr28_15754331	0	15754331	A	G
28	chr28_15754686	0	15754686	T	A
28	chr28_15756230	0	15756230	T	G
28	chr28_15756448	0	15756448	C	T
28	chr28_15758234	0	15758234	G	C
28	chr28_15760946	0	15760946	C	T
28	chr28_15765401	0	15765401	C	T
28	chr28_15765564	0	15765564	C	T
28	chr28_15769727	0	15769727	C	A
28	chr28_15774583	0	15774583	A	G
28	chr28_15786898	0	15786898	G	T
28	chr28_15803625	0	15803625	T	G
28	chr28_15805672	0	15805672	A	T
28	chr28_15810672	0	15810672	G	A
28	chr28_15817797	0	15817797	G	A
28	chr28_15818376	0	15818376	G	A
28	chr28_15827277	0	15827277	T	A
28	chr28_15828826	0	15828826	A	G
28	chr28_15830268	0	15830268	A	C
28	chr28_15832082	0	15832082	G	A
28	chr28_15834535	0	15834535	T	A
28	chr28_15852198	0	15852198	C	A
28	chr28_15856133	0	15856133	C	A
28	chr28_15856867	0	15856867	C	T
28	chr28_15860364	0	15860364	C	G
28	chr28_15860909	0	15860909	A	G
28	chr28_15863427	0	15863427	C	T
28	chr28_15864970	0	15864970	T	C
28	chr28_15869728	0	15869728	C	G
28	chr28_15871801	0	15871801	C	T
28	chr28_15872137	0	15872137	C	A
28	chr28_15873971	0	15873971	G	A
28	chr28_15876162	0	15876162	C	T
28	chr28_15879363	0	15879363	T	C
28	chr28_15883214	0	15883214	C	G
28	chr28_15892024	0	15892024	A	G
28	chr28_15904808	0	15904808	A	G
28	chr28_15905113	0	15905113	T	C
28	chr28_15912861	0	15912861	C	T
28	chr28_15913932	0	15913932	G	A
28	chr28_15914136	0	15914136	T	C
28	chr28_15916409	0	15916409	A	C
28	chr28_15917067	0	15917067	T	G
28	chr28_15920530	0	15920530	T	C
28	chr28_15924574	0	15924574	T	C
28	chr28_15924606	0	15924606	A	G
28	chr28_15926343	0	15926343	G	A
28	chr28_15930743	0	15930743	A	G
28	chr28_15932874	0	15932874	A	G
28	chr28_15948428	0	15948428	A	G
28	chr28_15961663	0	15961663	T	G
28	chr28_15962533	0	15962533	T	C
28	chr28_15963034	0	15963034	A	G
28	chr28_15968469	0	15968469	G	A
28	chr28_15973397	0	15973397	G	A
28	chr28_15975541	0	15975541	C	T
28	chr28_15993047	0	15993047	T	C
28	chr28_15993392	0	15993392	T	C
28	chr28_15996729	0	15996729	A	G
28	chr28_16000460	0	16000460	G	T
28	chr28_16000852	0	16000852	C	T
28	chr28_16008113	0	16008113	G	A
28	chr28_16008541	0	16008541	A	G
28	chr28_16010269	0	16010269	C	T
28	chr28_16014527	0	16014527	G	T
28	chr28_16017435	0	16017435	G	T
28	chr28_16020812	0	16020812	A	G
28	chr28_16024140	0	16024140	G	A
28	chr28_16024751	0	16024751	T	C
28	chr28_16025026	0	16025026	T	C
28	chr28_16026110	0	16026110	C	T
28	chr28_16034379	0	16034379	T	A
28	chr28_16036893	0	16036893	G	A
28	chr28_16046620	0	16046620	A	G
28	chr28_16047506	0	16047506	C	T
28	chr28_16050271	0	16050271	T	G
28	chr28_16051241	0	16051241	A	C
28	chr28_16056807	0	16056807	G	A
28	chr28_16059067	0	16059067	A	G
28	chr28_16061987	0	16061987	C	A
28	chr28_16064925	0	16064925	C	T
28	chr28_16067947	0	16067947	C	T
28	chr28_16070672	0	16070672	A	G
28	chr28_16073863	0	16073863	C	T
28	chr28_16076344	0	16076344	G	A
28	chr28_16076552	0	16076552	T	C
28	chr28_16078154	0	16078154	T	C
28	chr28_16083860	0	16083860	A	G
28	chr28_16084636	0	16084636	G	A
28	chr28_16086303	0	16086303	A	G
28	chr28_16091415	0	16091415	G	A
28	chr28_16093311	0	16093311	A	G
28	chr28_16101370	0	16101370	C	T
28	chr28_16102792	0	16102792	C	G
28	chr28_16104854	0	16104854	T	C
28	chr28_16107276	0	16107276	C	T
28	chr28_16111930	0	16111930	T	C
28	chr28_16120095	0	16120095	A	G
28	chr28_16120507	0	16120507	C	T
28	chr28_16122806	0	16122806	A	T
28	chr28_16126750	0	16126750	C	G
28	chr28_16129158	0	16129158	G	A
28	chr28_16155133	0	16155133	T	C
28	chr28_16155860	0	16155860	T	C
28	chr28_16157410	0	16157410	C	A
28	chr28_16164378	0	16164378	C	T
28	chr28_16171693	0	16171693	A	T
28	chr28_16172250	0	16172250	C	G
28	chr28_16172966	0	16172966	C	T
28	chr28_16173621	0	16173621	T	C
28	chr28_16182262	0	16182262	C	T
28	chr28_16187539	0	16187539	G	C
28	chr28_16188258	0	16188258	C	T
28	chr28_16209113	0	16209113	A	T
28	chr28_16210915	0	16210915	T	C
28	chr28_16217288	0	16217288	C	T
28	chr28_16217897	0	16217897	A	C
28	chr28_16218612	0	16218612	A	T
28	chr28_16218794	0	16218794	T	C
28	chr28_16219953	0	16219953	A	G
28	chr28_16223537	0	16223537	T	C
28	chr28_16227271	0	16227271	C	T
28	chr28_16239407	0	16239407	C	T
28	chr28_16247110	0	16247110	T	G
28	chr28_16262788	0	16262788	T	C
28	chr28_16264257	0	16264257	T	G
28	chr28_16266743	0	16266743	T	C
28	chr28_16273550	0	16273550	C	T
28	chr28_16274379	0	16274379	A	G
28	chr28_16276002	0	16276002	A	G
28	chr28_16282493	0	16282493	T	A
28	chr28_16289665	0	16289665	G	T
28	chr28_16290011	0	16290011	C	T
28	chr28_16298843	0	16298843	C	T
28	chr28_16300697	0	16300697	G	A
28	chr28_16300706	0	16300706	G	A
28	chr28_16305262	0	16305262	T	C
28	chr28_16309454	0	16309454	T	G
28	chr28_16319881	0	16319881	T	C
28	chr28_16331803	0	16331803	G	T
28	chr28_16338431	0	16338431	A	C
28	chr28_16344215	0	16344215	T	C
28	chr28_16359160	0	16359160	G	C
28	chr28_16367699	0	16367699	T	C
28	chr28_16370073	0	16370073	T	C
28	chr28_16385449	0	16385449	T	C
28	chr28_16385674	0	16385674	T	C
28	chr28_16393176	0	16393176	T	C
28	chr28_16397657	0	16397657	T	C
28	chr28_16402613	0	16402613	C	A
28	chr28_16408105	0	16408105	T	C
28	chr28_16408769	0	16408769	T	C
28	chr28_16408999	0	16408999	T	C
28	chr28_16410573	0	16410573	T	C
28	chr28_16434276	0	16434276	G	A
28	chr28_16434900	0	16434900	T	G
28	chr28_16449975	0	16449975	C	T
28	chr28_16472893	0	16472893	T	C
28	chr28_16477089	0	16477089	G	T
28	chr28_16477947	0	16477947	G	A
28	chr28_16478397	0	16478397	C	T
28	chr28_16482512	0	16482512	G	A
28	chr28_16483889	0	16483889	G	A
28	chr28_16494148	0	16494148	A	C
28	chr28_16513158	0	16513158	C	T
28	chr28_16513879	0	16513879	T	G
28	chr28_16518098	0	16518098	G	A
28	chr28_16523345	0	16523345	C	G
28	chr28_16525782	0	16525782	A	G
28	chr28_16531243	0	16531243	G	A
28	chr28_16535848	0	16535848	G	A
28	chr28_16537941	0	16537941	G	A
28	chr28_16541698	0	16541698	G	A
28	chr28_16543269	0	16543269	C	G
28	chr28_16547106	0	16547106	A	G
28	chr28_16555440	0	16555440	T	C
28	chr28_16557882	0	16557882	T	C
28	chr28_16558027	0	16558027	T	C
28	chr28_16567895	0	16567895	A	G
28	chr28_16569483	0	16569483	C	T
28	chr28_16577976	0	16577976	G	A
28	chr28_16581262	0	16581262	A	G
28	chr28_16583654	0	16583654	A	C
28	chr28_16591514	0	16591514	G	A
28	chr28_16594544	0	16594544	A	C
28	chr28_16600926	0	16600926	A	C
28	chr28_16601955	0	16601955	G	A
28	chr28_16605596	0	16605596	G	A
28	chr28_16620124	0	16620124	G	C
28	chr28_16623014	0	16623014	C	A
28	chr28_16631276	0	16631276	T	C
28	chr28_16635510	0	16635510	T	C
28	chr28_16636807	0	16636807	G	A
28	chr28_16639211	0	16639211	C	A
28	chr28_16641691	0	16641691	C	T
28	chr28_16641830	0	16641830	T	C
28	chr28_16669092	0	16669092	T	A
28	chr28_16674627	0	16674627	C	T
28	chr28_16682103	0	16682103	G	C
28	chr28_16686516	0	16686516	A	G
28	chr28_16691583	0	16691583	C	T
28	chr28_16694975	0	16694975	A	C
28	chr28_16711793	0	16711793	T	C
28	chr28_16713820	0	16713820	G	A
28	chr28_16715252	0	16715252	G	A
28	chr28_16720796	0	16720796	T	G
28	chr28_16730256	0	16730256	A	G
28	chr28_16730769	0	16730769	A	C
28	chr28_16743189	0	16743189	T	A
28	chr28_16761030	0	16761030	C	T
28	chr28_16766647	0	16766647	G	T
28	chr28_16770855	0	16770855	G	C
28	chr28_16771196	0	16771196	T	G
28	chr28_16776790	0	16776790	G	A
28	chr28_16796894	0	16796894	A	G
28	chr28_16799515	0	16799515	G	A
28	chr28_16799651	0	16799651	T	C
28	chr28_16809897	0	16809897	C	T
28	chr28_16818215	0	16818215	A	G
28	chr28_16833577	0	16833577	G	A
28	chr28_16836466	0	16836466	C	T
28	chr28_16840604	0	16840604	G	A
28	chr28_16843323	0	16843323	G	A
28	chr28_16846620	0	16846620	C	T
28	chr28_16849982	0	16849982	G	A
28	chr28_16851423	0	16851423	A	G
28	chr28_16851938	0	16851938	A	T
28	chr28_16852983	0	16852983	G	A
28	chr28_16858684	0	16858684	T	C
28	chr28_16867103	0	16867103	C	T
28	chr28_16868650	0	16868650	C	G
28	chr28_16871286	0	16871286	T	C
28	chr28_16884399	0	16884399	T	C
28	chr28_16884668	0	16884668	A	G
28	chr28_16886871	0	16886871	C	T
28	chr28_16887505	0	16887505	C	T
28	chr28_16892659	0	16892659	T	C
28	chr28_16892788	0	16892788	A	G
28	chr28_16904288	0	16904288	C	A
28	chr28_16909756	0	16909756	A	G
28	chr28_16923773	0	16923773	C	G
28	chr28_16931226	0	16931226	A	G
28	chr28_16937464	0	16937464	T	G
28	chr28_16939370	0	16939370	T	A
28	chr28_16943789	0	16943789	G	C
28	chr28_16962918	0	16962918	A	C
28	chr28_16966634	0	16966634	T	C
28	chr28_16966925	0	16966925	T	C
28	chr28_16970770	0	16970770	G	T
28	chr28_16972444	0	16972444	G	A
28	chr28_16973958	0	16973958	A	G
28	chr28_16974264	0	16974264	G	A
28	chr28_16974354	0	16974354	C	G
28	chr28_16978122	0	16978122	T	C
28	chr28_16985856	0	16985856	A	G
28	chr28_16986751	0	16986751	T	C
28	chr28_16992383	0	16992383	C	T
28	chr28_16998762	0	16998762	T	C
28	chr28_16999809	0	16999809	C	T
28	chr28_17000182	0	17000182	A	T
28	chr28_17000194	0	17000194	T	C
28	chr28_17012798	0	17012798	C	G
28	chr28_17017932	0	17017932	A	G
28	chr28_17029059	0	17029059	T	C
28	chr28_17034528	0	17034528	C	G
28	chr28_17054930	0	17054930	G	C
28	chr28_17057746	0	17057746	T	A
28	chr28_17059780	0	17059780	T	G
28	chr28_17060082	0	17060082	C	T
28	chr28_17061608	0	17061608	G	A
28	chr28_17063572	0	17063572	C	T
28	chr28_17068877	0	17068877	A	T
28	chr28_17069019	0	17069019	G	A
28	chr28_17075325	0	17075325	T	C
28	chr28_17083416	0	17083416	C	T
28	chr28_17089387	0	17089387	C	T
28	chr28_17103466	0	17103466	A	G
28	chr28_17106002	0	17106002	G	T
28	chr28_17110359	0	17110359	C	T
28	chr28_17111809	0	17111809	C	A
28	chr28_17114064	0	17114064	T	C
28	chr28_17132474	0	17132474	C	G
28	chr28_17133918	0	17133918	G	T
28	chr28_17135652	0	17135652	A	T
28	chr28_17135823	0	17135823	T	C
28	chr28_17136676	0	17136676	T	C
28	chr28_17137270	0	17137270	G	T
28	chr28_17141534	0	17141534	A	G
28	chr28_17144629	0	17144629	G	A
28	chr28_17152038	0	17152038	A	G
28	chr28_17156972	0	17156972	A	G
28	chr28_17158820	0	17158820	C	T
28	chr28_17159918	0	17159918	C	T
28	chr28_17161913	0	17161913	A	G
28	chr28_17162807	0	17162807	T	C
28	chr28_17165409	0	17165409	A	G
28	chr28_17175169	0	17175169	A	G
28	chr28_17183419	0	17183419	T	C
28	chr28_17205198	0	17205198	G	A
28	chr28_17205761	0	17205761	A	T
28	chr28_17208564	0	17208564	C	T
28	chr28_17211537	0	17211537	T	G
28	chr28_17211945	0	17211945	A	G
28	chr28_17217755	0	17217755	C	T
28	chr28_17218397	0	17218397	T	A
28	chr28_17226396	0	17226396	G	T
28	chr28_17228498	0	17228498	C	T
28	chr28_17234250	0	17234250	A	G
28	chr28_17238412	0	17238412	T	G
28	chr28_17247406	0	17247406	C	G
28	chr28_17247916	0	17247916	G	T
28	chr28_17248307	0	17248307	G	A
28	chr28_17254636	0	17254636	C	G
28	chr28_17254667	0	17254667	T	C
28	chr28_17254957	0	17254957	T	C
28	chr28_17257163	0	17257163	C	T
28	chr28_17258706	0	17258706	T	G
28	chr28_17265679	0	17265679	T	C
28	chr28_17268544	0	17268544	T	C
28	chr28_17269033	0	17269033	A	G
28	chr28_17273931	0	17273931	C	G
28	chr28_17275659	0	17275659	C	T
28	chr28_17281406	0	17281406	G	A
28	chr28_17286009	0	17286009	G	C
28	chr28_17290839	0	17290839	T	G
28	chr28_17292277	0	17292277	C	T
28	chr28_17296528	0	17296528	G	C
28	chr28_17302946	0	17302946	G	A
28	chr28_17313251	0	17313251	A	G
28	chr28_17319483	0	17319483	C	T
28	chr28_17321885	0	17321885	A	T
28	chr28_17326911	0	17326911	T	A
28	chr28_17327377	0	17327377	C	T
28	chr28_17329363	0	17329363	T	G
28	chr28_17331844	0	17331844	T	C
28	chr28_17340782	0	17340782	A	G
28	chr28_17340973	0	17340973	C	T
28	chr28_17357262	0	17357262	C	A
28	chr28_17357745	0	17357745	C	A
28	chr28_17357958	0	17357958	T	A
28	chr28_17366391	0	17366391	T	C
28	chr28_17370040	0	17370040	C	T
28	chr28_17370595	0	17370595	G	A
28	chr28_17379812	0	17379812	T	C
28	chr28_17381830	0	17381830	C	T
28	chr28_17383089	0	17383089	G	T
28	chr28_17386496	0	17386496	G	A
28	chr28_17392323	0	17392323	G	A
28	chr28_17395449	0	17395449	G	T
28	chr28_17406365	0	17406365	C	A
28	chr28_17412523	0	17412523	G	A
28	chr28_17414035	0	17414035	T	C
28	chr28_17420816	0	17420816	T	C
28	chr28_17425036	0	17425036	C	T
28	chr28_17427267	0	17427267	C	G
28	chr28_17433925	0	17433925	A	G
28	chr28_17440484	0	17440484	T	G
28	chr28_17446510	0	17446510	G	C
28	chr28_17456486	0	17456486	G	A
28	chr28_17460247	0	17460247	T	C
28	chr28_17462232	0	17462232	A	G
28	chr28_17465915	0	17465915	C	A
28	chr28_17471061	0	17471061	A	G
28	chr28_17471083	0	17471083	A	G
28	chr28_17478429	0	17478429	C	G
28	chr28_17478709	0	17478709	T	C
28	chr28_17479341	0	17479341	T	G
28	chr28_17483224	0	17483224	A	G
28	chr28_17483226	0	17483226	C	A
28	chr28_17489136	0	17489136	A	G
28	chr28_17493880	0	17493880	T	C
28	chr28_17496354	0	17496354	A	C
28	chr28_17496848	0	17496848	G	A
28	chr28_17513782	0	17513782	C	T
28	chr28_17514144	0	17514144	A	G
28	chr28_17517859	0	17517859	T	C
28	chr28_17518872	0	17518872	G	T
28	chr28_17526222	0	17526222	A	C
28	chr28_17526876	0	17526876	G	A
28	chr28_17527279	0	17527279	T	C
28	chr28_17528177	0	17528177	T	C
28	chr28_17543269	0	17543269	A	G
28	chr28_17550919	0	17550919	A	C
28	chr28_17553131	0	17553131	T	C
28	chr28_17555436	0	17555436	A	C
28	chr28_17556151	0	17556151	C	T
28	chr28_17562535	0	17562535	A	T
28	chr28_17569361	0	17569361	T	G
28	chr28_17569714	0	17569714	C	G
28	chr28_17572800	0	17572800	A	C
28	chr28_17578986	0	17578986	C	G
28	chr28_17587455	0	17587455	T	C
28	chr28_17588909	0	17588909	A	G
28	chr28_17594414	0	17594414	A	C
28	chr28_17594878	0	17594878	A	G
28	chr28_17595932	0	17595932	G	A
28	chr28_17599970	0	17599970	A	G
28	chr28_17608808	0	17608808	T	A
28	chr28_17617328	0	17617328	G	A
28	chr28_17618579	0	17618579	C	T
28	chr28_17619973	0	17619973	C	T
28	chr28_17631976	0	17631976	A	C
28	chr28_17637299	0	17637299	C	G
28	chr28_17651825	0	17651825	A	G
28	chr28_17653913	0	17653913	G	A
28	chr28_17664466	0	17664466	A	G
28	chr28_17677682	0	17677682	T	C
28	chr28_17677929	0	17677929	T	C
28	chr28_17682761	0	17682761	T	C
28	chr28_17698456	0	17698456	A	C
28	chr28_17704876	0	17704876	T	G
28	chr28_17705025	0	17705025	T	C
28	chr28_17711581	0	17711581	A	G
28	chr28_17716911	0	17716911	A	G
28	chr28_17723358	0	17723358	C	T
28	chr28_17723374	0	17723374	G	A
28	chr28_17725409	0	17725409	T	C
28	chr28_17742027	0	17742027	C	A
28	chr28_17746655	0	17746655	T	C
28	chr28_17755067	0	17755067	G	A
28	chr28_17757353	0	17757353	T	C
28	chr28_17762437	0	17762437	A	G
28	chr28_17767746	0	17767746	G	A
28	chr28_17773800	0	17773800	A	G
28	chr28_17776770	0	17776770	C	G
28	chr28_17779420	0	17779420	T	C
28	chr28_17782962	0	17782962	A	T
28	chr28_17790268	0	17790268	G	T
28	chr28_17795231	0	17795231	C	T
28	chr28_17797218	0	17797218	A	G
28	chr28_17803433	0	17803433	T	C
28	chr28_17817582	0	17817582	A	G
28	chr28_17817971	0	17817971	T	C
28	chr28_17821311	0	17821311	G	T
28	chr28_17835605	0	17835605	T	C
28	chr28_17838307	0	17838307	C	T
28	chr28_17850180	0	17850180	C	G
28	chr28_17852568	0	17852568	C	A
28	chr28_17856766	0	17856766	C	G
28	chr28_17866854	0	17866854	A	G
28	chr28_17869541	0	17869541	T	A
28	chr28_17883887	0	17883887	A	G
28	chr28_17888833	0	17888833	A	G
28	chr28_17891088	0	17891088	A	G
28	chr28_17893984	0	17893984	T	G
28	chr28_17898415	0	17898415	T	C
28	chr28_17899058	0	17899058	A	G
28	chr28_17899301	0	17899301	A	G
28	chr28_17908225	0	17908225	A	G
28	chr28_17910578	0	17910578	A	G
28	chr28_17915674	0	17915674	C	T
28	chr28_17919916	0	17919916	T	G
28	chr28_17922406	0	17922406	G	A
28	chr28_17925365	0	17925365	T	C
28	chr28_17926941	0	17926941	A	C
28	chr28_17941842	0	17941842	G	A
28	chr28_17942999	0	17942999	A	G
28	chr28_17949813	0	17949813	G	C
28	chr28_17951735	0	17951735	T	C
28	chr28_17954554	0	17954554	T	C
28	chr28_17954601	0	17954601	T	C
28	chr28_17960457	0	17960457	T	G
28	chr28_17964273	0	17964273	T	A
28	chr28_17972538	0	17972538	C	T
28	chr28_17973211	0	17973211	C	A
28	chr28_17978881	0	17978881	T	C
28	chr28_17986716	0	17986716	A	G
28	chr28_17990773	0	17990773	C	A
28	chr28_17992749	0	17992749	A	G
28	chr28_17994461	0	17994461	T	A
28	chr28_17996581	0	17996581	T	A
28	chr28_18007075	0	18007075	C	T
28	chr28_18007761	0	18007761	A	C
28	chr28_18009130	0	18009130	A	G
28	chr28_18011073	0	18011073	A	C
28	chr28_18013553	0	18013553	T	C
28	chr28_18024056	0	18024056	A	G
28	chr28_18027970	0	18027970	G	T
28	chr28_18028628	0	18028628	T	G
28	chr28_18033550	0	18033550	T	C
28	chr28_18034598	0	18034598	A	C
28	chr28_18034804	0	18034804	C	T
28	chr28_18038326	0	18038326	C	T
28	chr28_18040832	0	18040832	C	G
28	chr28_18042028	0	18042028	C	T
28	chr28_18042399	0	18042399	A	G
28	chr28_18043151	0	18043151	A	G
28	chr28_18045059	0	18045059	A	G
28	chr28_18046182	0	18046182	G	C
28	chr28_18057502	0	18057502	A	G
28	chr28_18058170	0	18058170	T	C
28	chr28_18072087	0	18072087	T	C
28	chr28_18075704	0	18075704	G	C
28	chr28_18081426	0	18081426	C	G
28	chr28_18084701	0	18084701	C	T
28	chr28_18091461	0	18091461	A	G
28	chr28_18097236	0	18097236	C	T
28	chr28_18099035	0	18099035	T	C
28	chr28_18103196	0	18103196	A	G
28	chr28_18105950	0	18105950	A	G
28	chr28_18118571	0	18118571	T	G
28	chr28_18119556	0	18119556	T	C
28	chr28_18120644	0	18120644	T	C
28	chr28_18122956	0	18122956	G	A
28	chr28_18126099	0	18126099	A	G
28	chr28_18127356	0	18127356	C	T
28	chr28_18130072	0	18130072	T	C
28	chr28_18132583	0	18132583	C	G
28	chr28_18135268	0	18135268	G	T
28	chr28_18136438	0	18136438	C	T
28	chr28_18143916	0	18143916	G	A
28	chr28_18147336	0	18147336	T	C
28	chr28_18148633	0	18148633	A	G
28	chr28_18159466	0	18159466	G	A
28	chr28_18161885	0	18161885	G	A
28	chr28_18163183	0	18163183	C	T
28	chr28_18171892	0	18171892	T	C
28	chr28_18172872	0	18172872	A	G
28	chr28_18174585	0	18174585	C	T
28	chr28_18177982	0	18177982	T	A
28	chr28_18178792	0	18178792	T	C
28	chr28_18188695	0	18188695	A	G
28	chr28_18195556	0	18195556	T	A
28	chr28_18206442	0	18206442	A	T
28	chr28_18207798	0	18207798	C	A
28	chr28_18208579	0	18208579	T	C
28	chr28_18220301	0	18220301	T	G
28	chr28_18223780	0	18223780	C	A
28	chr28_18225923	0	18225923	A	G
28	chr28_18230154	0	18230154	G	C
28	chr28_18233778	0	18233778	T	C
28	chr28_18235070	0	18235070	G	T
28	chr28_18236473	0	18236473	A	G
28	chr28_18237505	0	18237505	A	T
28	chr28_18240306	0	18240306	T	C
28	chr28_18243806	0	18243806	G	A
28	chr28_18247717	0	18247717	G	A
28	chr28_18256079	0	18256079	G	A
28	chr28_18257005	0	18257005	G	C
28	chr28_18263035	0	18263035	G	C
28	chr28_18263781	0	18263781	T	C
28	chr28_18263782	0	18263782	A	G
28	chr28_18269706	0	18269706	A	G
28	chr28_18271154	0	18271154	T	C
28	chr28_18272009	0	18272009	G	T
28	chr28_18272992	0	18272992	C	T
28	chr28_18291320	0	18291320	C	A
28	chr28_18292849	0	18292849	A	C
28	chr28_18296123	0	18296123	A	G
28	chr28_18296867	0	18296867	C	T
28	chr28_18300339	0	18300339	C	A
28	chr28_18302096	0	18302096	G	A
28	chr28_18308990	0	18308990	C	T
28	chr28_18309713	0	18309713	C	A
28	chr28_18310382	0	18310382	A	C
28	chr28_18313242	0	18313242	C	T
28	chr28_18313340	0	18313340	G	C
28	chr28_18329210	0	18329210	T	C
28	chr28_18344587	0	18344587	T	C
28	chr28_18350817	0	18350817	T	C
28	chr28_18356780	0	18356780	A	G
28	chr28_18364754	0	18364754	A	G
28	chr28_18375771	0	18375771	C	T
28	chr28_18388279	0	18388279	T	C
28	chr28_18391226	0	18391226	T	C
28	chr28_18413547	0	18413547	A	T
28	chr28_18417941	0	18417941	C	T
28	chr28_18425957	0	18425957	T	A
28	chr28_18428596	0	18428596	T	C
28	chr28_18433459	0	18433459	T	C
28	chr28_18435824	0	18435824	G	A
28	chr28_18437976	0	18437976	G	A
28	chr28_18454760	0	18454760	T	C
28	chr28_18455757	0	18455757	A	G
28	chr28_18463779	0	18463779	A	G
28	chr28_18465216	0	18465216	G	A
28	chr28_18479324	0	18479324	C	A
28	chr28_18480010	0	18480010	T	C
28	chr28_18483733	0	18483733	C	T
28	chr28_18486298	0	18486298	A	G
28	chr28_18486978	0	18486978	T	C
28	chr28_18488271	0	18488271	T	G
28	chr28_18489244	0	18489244	C	T
28	chr28_18494846	0	18494846	T	C
28	chr28_18497231	0	18497231	T	C
28	chr28_18498211	0	18498211	G	T
28	chr28_18498232	0	18498232	G	A
28	chr28_18499159	0	18499159	G	A
28	chr28_18500924	0	18500924	T	C
28	chr28_18501455	0	18501455	A	C
28	chr28_18505308	0	18505308	C	T
28	chr28_18508872	0	18508872	C	G
28	chr28_18509042	0	18509042	A	G
28	chr28_18511388	0	18511388	C	G
28	chr28_18512071	0	18512071	A	C
28	chr28_18515013	0	18515013	A	T
28	chr28_18518715	0	18518715	T	C
28	chr28_18521237	0	18521237	T	C
28	chr28_18527954	0	18527954	A	G
28	chr28_18529846	0	18529846	T	C
28	chr28_18538345	0	18538345	C	G
28	chr28_18540671	0	18540671	G	A
28	chr28_18547091	0	18547091	C	T
28	chr28_18547228	0	18547228	G	T
28	chr28_18552803	0	18552803	C	T
28	chr28_18555213	0	18555213	C	T
28	chr28_18564536	0	18564536	T	C
28	chr28_18568926	0	18568926	C	T
28	chr28_18569292	0	18569292	T	C
28	chr28_18571923	0	18571923	A	G
28	chr28_18572746	0	18572746	T	C
28	chr28_18572770	0	18572770	T	C
28	chr28_18573397	0	18573397	A	G
28	chr28_18573674	0	18573674	G	A
28	chr28_18573740	0	18573740	C	A
28	chr28_18575009	0	18575009	A	G
28	chr28_18575308	0	18575308	G	A
28	chr28_18577883	0	18577883	C	T
28	chr28_18590287	0	18590287	C	T
28	chr28_18592548	0	18592548	G	A
28	chr28_18600022	0	18600022	A	C
28	chr28_18601559	0	18601559	C	T
28	chr28_18604949	0	18604949	T	A
28	chr28_18606257	0	18606257	T	C
28	chr28_18614459	0	18614459	A	C
28	chr28_18616010	0	18616010	G	A
28	chr28_18616110	0	18616110	A	T
28	chr28_18616147	0	18616147	G	A
28	chr28_18619143	0	18619143	T	C
28	chr28_18622595	0	18622595	G	T
28	chr28_18625395	0	18625395	A	G
28	chr28_18653456	0	18653456	C	A
28	chr28_18656538	0	18656538	C	A
28	chr28_18662808	0	18662808	G	C
28	chr28_18669165	0	18669165	T	C
28	chr28_18669512	0	18669512	A	G
28	chr28_18669568	0	18669568	A	G
28	chr28_18678338	0	18678338	A	G
28	chr28_18682347	0	18682347	A	G
28	chr28_18684588	0	18684588	A	G
28	chr28_18686350	0	18686350	C	T
28	chr28_18691475	0	18691475	A	G
28	chr28_18693691	0	18693691	G	T
28	chr28_18697524	0	18697524	C	T
28	chr28_18703412	0	18703412	A	G
28	chr28_18712117	0	18712117	A	G
28	chr28_18731761	0	18731761	T	C
28	chr28_18750545	0	18750545	A	G
28	chr28_18753204	0	18753204	C	T
28	chr28_18759891	0	18759891	G	T
28	chr28_18770326	0	18770326	T	C
28	chr28_18771333	0	18771333	G	A
28	chr28_18772693	0	18772693	T	C
28	chr28_18773488	0	18773488	T	C
28	chr28_18773914	0	18773914	T	G
28	chr28_18790181	0	18790181	A	C
28	chr28_18817821	0	18817821	G	A
28	chr28_18819241	0	18819241	G	T
28	chr28_18828181	0	18828181	C	G
28	chr28_18829295	0	18829295	T	G
28	chr28_18838692	0	18838692	C	T
28	chr28_18857606	0	18857606	G	A
28	chr28_18860355	0	18860355	T	C
28	chr28_18866135	0	18866135	C	T
28	chr28_18872566	0	18872566	G	A
28	chr28_18875254	0	18875254	C	T
28	chr28_18875680	0	18875680	T	A
28	chr28_18881872	0	18881872	C	A
28	chr28_18883807	0	18883807	A	T
28	chr28_18893374	0	18893374	C	T
28	chr28_18893891	0	18893891	T	C
28	chr28_18898442	0	18898442	C	G
28	chr28_18902450	0	18902450	G	A
28	chr28_18905670	0	18905670	C	G
28	chr28_18914756	0	18914756	A	G
28	chr28_18922106	0	18922106	G	A
28	chr28_18922359	0	18922359	A	G
28	chr28_18922602	0	18922602	A	G
28	chr28_18924459	0	18924459	G	C
28	chr28_18924949	0	18924949	A	G
28	chr28_18930629	0	18930629	T	A
28	chr28_18936818	0	18936818	A	C
28	chr28_18944546	0	18944546	T	C
28	chr28_18953775	0	18953775	T	C
28	chr28_18954485	0	18954485	T	C
28	chr28_18976660	0	18976660	A	G
28	chr28_18977655	0	18977655	T	A
28	chr28_18989789	0	18989789	C	T
28	chr28_18994580	0	18994580	C	A
28	chr28_19001817	0	19001817	T	C
28	chr28_19004806	0	19004806	A	G
28	chr28_19005259	0	19005259	C	T
28	chr28_19009420	0	19009420	T	C
28	chr28_19015842	0	19015842	A	G
28	chr28_19018652	0	19018652	A	T
28	chr28_19019035	0	19019035	T	C
28	chr28_19023224	0	19023224	G	C
28	chr28_19030958	0	19030958	T	C
28	chr28_19032995	0	19032995	A	C
28	chr28_19033704	0	19033704	T	C
28	chr28_19035246	0	19035246	G	A
28	chr28_19039683	0	19039683	C	A
28	chr28_19041252	0	19041252	G	A
28	chr28_19043919	0	19043919	T	C
28	chr28_19046829	0	19046829	G	A
28	chr28_19047096	0	19047096	C	T
28	chr28_19051621	0	19051621	G	A
28	chr28_19052327	0	19052327	A	G
28	chr28_19061635	0	19061635	T	C
28	chr28_19066222	0	19066222	T	G
28	chr28_19069123	0	19069123	A	G
28	chr28_19071540	0	19071540	A	G
28	chr28_19076028	0	19076028	C	T
28	chr28_19088242	0	19088242	T	C
28	chr28_19105210	0	19105210	C	T
28	chr28_19118295	0	19118295	C	T
28	chr28_19123329	0	19123329	C	A
28	chr28_19124905	0	19124905	G	T
28	chr28_19124989	0	19124989	G	A
28	chr28_19128538	0	19128538	T	C
28	chr28_19131258	0	19131258	T	G
28	chr28_19131329	0	19131329	C	T
28	chr28_19132430	0	19132430	T	C
28	chr28_19147984	0	19147984	C	T
28	chr28_19155616	0	19155616	G	A
28	chr28_19160955	0	19160955	T	C
28	chr28_19162121	0	19162121	C	A
28	chr28_19164599	0	19164599	T	C
28	chr28_19164728	0	19164728	A	G
28	chr28_19170099	0	19170099	G	A
28	chr28_19180593	0	19180593	G	A
28	chr28_19181568	0	19181568	C	T
28	chr28_19190565	0	19190565	T	C
28	chr28_19191053	0	19191053	A	G
28	chr28_19195033	0	19195033	C	T
28	chr28_19198404	0	19198404	A	G
28	chr28_19200329	0	19200329	T	G
28	chr28_19201506	0	19201506	A	G
28	chr28_19204932	0	19204932	T	C
28	chr28_19206087	0	19206087	G	C
28	chr28_19214597	0	19214597	A	G
28	chr28_19219616	0	19219616	A	G
28	chr28_19220785	0	19220785	T	C
28	chr28_19222291	0	19222291	A	G
28	chr28_19222589	0	19222589	A	C
28	chr28_19224228	0	19224228	C	T
28	chr28_19231209	0	19231209	A	G
28	chr28_19240255	0	19240255	T	C
28	chr28_19244795	0	19244795	G	A
28	chr28_19246114	0	19246114	A	G
28	chr28_19246375	0	19246375	T	C
28	chr28_19249805	0	19249805	C	T
28	chr28_19251498	0	19251498	T	C
28	chr28_19254284	0	19254284	G	C
28	chr28_19260955	0	19260955	T	C
28	chr28_19262187	0	19262187	C	T
28	chr28_19265022	0	19265022	G	A
28	chr28_19265767	0	19265767	G	A
28	chr28_19267911	0	19267911	A	G
28	chr28_19270836	0	19270836	T	G
28	chr28_19276544	0	19276544	G	A
28	chr28_19300083	0	19300083	T	C
28	chr28_19300444	0	19300444	A	G
28	chr28_19304086	0	19304086	G	A
28	chr28_19307540	0	19307540	T	C
28	chr28_19309756	0	19309756	T	A
28	chr28_19317151	0	19317151	A	C
28	chr28_19322828	0	19322828	A	C
28	chr28_19324189	0	19324189	T	A
28	chr28_19324337	0	19324337	G	A
28	chr28_19327064	0	19327064	C	G
28	chr28_19328006	0	19328006	G	A
28	chr28_19332376	0	19332376	G	A
28	chr28_19337685	0	19337685	C	A
28	chr28_19341794	0	19341794	G	C
28	chr28_19348153	0	19348153	G	C
28	chr28_19356444	0	19356444	A	G
28	chr28_19361416	0	19361416	G	A
28	chr28_19381357	0	19381357	G	A
28	chr28_19397974	0	19397974	T	C
28	chr28_19398554	0	19398554	A	G
28	chr28_19401264	0	19401264	T	A
28	chr28_19402120	0	19402120	T	C
28	chr28_19406154	0	19406154	A	C
28	chr28_19406910	0	19406910	T	C
28	chr28_19407754	0	19407754	T	C
28	chr28_19407984	0	19407984	G	A
28	chr28_19408426	0	19408426	T	C
28	chr28_19411054	0	19411054	C	G
28	chr28_19414031	0	19414031	G	C
28	chr28_19420054	0	19420054	T	C
28	chr28_19420179	0	19420179	T	C
28	chr28_19422607	0	19422607	A	C
28	chr28_19428154	0	19428154	A	G
28	chr28_19428626	0	19428626	C	T
28	chr28_19432230	0	19432230	C	G
28	chr28_19441215	0	19441215	C	T
28	chr28_19442244	0	19442244	G	A
28	chr28_19454186	0	19454186	A	G
28	chr28_19460562	0	19460562	G	A
28	chr28_19460653	0	19460653	T	C
28	chr28_19470417	0	19470417	T	C
28	chr28_19472226	0	19472226	C	T
28	chr28_19473123	0	19473123	C	G
28	chr28_19473628	0	19473628	C	A
28	chr28_19481100	0	19481100	G	A
28	chr28_19485615	0	19485615	T	C
28	chr28_19488901	0	19488901	T	C
28	chr28_19489441	0	19489441	T	C
28	chr28_19492652	0	19492652	A	G
28	chr28_19494040	0	19494040	T	C
28	chr28_19505821	0	19505821	T	C
28	chr28_19506214	0	19506214	G	A
28	chr28_19513094	0	19513094	C	A
28	chr28_19515937	0	19515937	A	G
28	chr28_19516567	0	19516567	T	C
28	chr28_19519799	0	19519799	A	G
28	chr28_19529887	0	19529887	A	G
28	chr28_19529941	0	19529941	C	T
28	chr28_19534497	0	19534497	G	C
28	chr28_19539011	0	19539011	T	C
28	chr28_19539454	0	19539454	T	C
28	chr28_19539582	0	19539582	G	C
28	chr28_19540339	0	19540339	G	A
28	chr28_19545728	0	19545728	C	G
28	chr28_19552460	0	19552460	T	C
28	chr28_19559414	0	19559414	G	T
28	chr28_19562572	0	19562572	G	A
28	chr28_19569054	0	19569054	C	T
28	chr28_19569190	0	19569190	C	T
28	chr28_19573829	0	19573829	C	A
28	chr28_19582390	0	19582390	C	A
28	chr28_19584285	0	19584285	C	T
28	chr28_19584805	0	19584805	A	T
28	chr28_19585855	0	19585855	C	T
28	chr28_19586780	0	19586780	G	C
28	chr28_19589457	0	19589457	A	G
28	chr28_19590496	0	19590496	T	A
28	chr28_19593781	0	19593781	G	C
28	chr28_19594267	0	19594267	T	C
28	chr28_19595411	0	19595411	T	C
28	chr28_19604888	0	19604888	A	G
28	chr28_19610804	0	19610804	G	T
28	chr28_19617778	0	19617778	A	C
28	chr28_19621109	0	19621109	C	T
28	chr28_19624215	0	19624215	A	G
28	chr28_19630729	0	19630729	A	G
28	chr28_19630897	0	19630897	C	T
28	chr28_19632948	0	19632948	T	C
28	chr28_19646761	0	19646761	C	T
28	chr28_19650094	0	19650094	A	G
28	chr28_19658115	0	19658115	T	G
28	chr28_19680062	0	19680062	C	T
28	chr28_19693139	0	19693139	T	C
28	chr28_19707080	0	19707080	C	T
28	chr28_19708502	0	19708502	T	C
28	chr28_19719151	0	19719151	G	A
28	chr28_19726262	0	19726262	G	A
28	chr28_19729622	0	19729622	C	T
28	chr28_19733656	0	19733656	C	T
28	chr28_19742111	0	19742111	C	T
28	chr28_19744078	0	19744078	A	G
28	chr28_19748171	0	19748171	G	C
28	chr28_19750544	0	19750544	A	G
28	chr28_19754897	0	19754897	A	T
28	chr28_19755368	0	19755368	T	C
28	chr28_19758654	0	19758654	A	G
28	chr28_19761923	0	19761923	C	A
28	chr28_19775695	0	19775695	C	T
28	chr28_19775840	0	19775840	A	C
28	chr28_19776747	0	19776747	G	C
28	chr28_19786348	0	19786348	G	A
28	chr28_19789078	0	19789078	A	G
28	chr28_19794987	0	19794987	T	A
28	chr28_19800830	0	19800830	T	C
28	chr28_19816863	0	19816863	C	T
28	chr28_19817697	0	19817697	A	T
28	chr28_19822397	0	19822397	T	C
28	chr28_19825879	0	19825879	G	A
28	chr28_19841890	0	19841890	C	A
28	chr28_19842028	0	19842028	A	T
28	chr28_19843961	0	19843961	C	T
28	chr28_19846310	0	19846310	G	A
28	chr28_19847144	0	19847144	G	A
28	chr28_19851374	0	19851374	G	A
28	chr28_19852357	0	19852357	T	C
28	chr28_19854970	0	19854970	A	G
28	chr28_19857009	0	19857009	C	A
28	chr28_19857953	0	19857953	C	T
28	chr28_19861116	0	19861116	G	T
28	chr28_19866259	0	19866259	G	C
28	chr28_19866640	0	19866640	C	T
28	chr28_19869602	0	19869602	A	C
28	chr28_19871607	0	19871607	T	C
28	chr28_19883220	0	19883220	G	A
28	chr28_19886606	0	19886606	A	G
28	chr28_19889466	0	19889466	C	T
28	chr28_19897904	0	19897904	C	T
28	chr28_19906350	0	19906350	A	G
28	chr28_19909578	0	19909578	G	A
28	chr28_19915158	0	19915158	A	G
28	chr28_19916418	0	19916418	T	C
28	chr28_19927638	0	19927638	G	T
28	chr28_19931120	0	19931120	C	T
28	chr28_19931991	0	19931991	T	C
28	chr28_19933629	0	19933629	A	G
28	chr28_19945272	0	19945272	A	G
28	chr28_19949132	0	19949132	C	G
28	chr28_19952207	0	19952207	G	A
28	chr28_19960457	0	19960457	C	G
28	chr28_19965839	0	19965839	T	G
28	chr28_19966489	0	19966489	C	T
28	chr28_19973969	0	19973969	A	G
28	chr28_19982075	0	19982075	C	G
28	chr28_19982132	0	19982132	T	C
28	chr28_19982604	0	19982604	T	C
28	chr28_19988399	0	19988399	G	A
28	chr28_19988443	0	19988443	T	G
28	chr28_19988885	0	19988885	G	A
28	chr28_19990335	0	19990335	A	G
28	chr28_19994808	0	19994808	C	T
28	chr28_20001598	0	20001598	G	A
28	chr28_20010148	0	20010148	C	T
28	chr28_20022273	0	20022273	A	G
28	chr28_20025682	0	20025682	C	T
28	chr28_20029648	0	20029648	A	G
28	chr28_20037015	0	20037015	C	A
28	chr28_20040440	0	20040440	T	C
28	chr28_20040742	0	20040742	C	T
28	chr28_20046697	0	20046697	A	C
28	chr28_20047282	0	20047282	T	C
28	chr28_20049489	0	20049489	A	G
28	chr28_20051202	0	20051202	T	C
28	chr28_20054495	0	20054495	A	G
28	chr28_20059422	0	20059422	T	A
28	chr28_20060330	0	20060330	A	G
28	chr28_20062877	0	20062877	A	G
28	chr28_20068019	0	20068019	T	C
28	chr28_20071611	0	20071611	T	C
28	chr28_20073264	0	20073264	T	C
28	chr28_20079671	0	20079671	T	C
28	chr28_20081727	0	20081727	C	A
28	chr28_20083989	0	20083989	T	C
28	chr28_20088701	0	20088701	C	A
28	chr28_20096340	0	20096340	T	C
28	chr28_20096939	0	20096939	A	G
28	chr28_20097060	0	20097060	A	G
28	chr28_20097943	0	20097943	T	C
28	chr28_20104192	0	20104192	T	C
28	chr28_20108266	0	20108266	A	G
28	chr28_20109196	0	20109196	A	G
28	chr28_20120630	0	20120630	G	T
28	chr28_20135420	0	20135420	A	G
28	chr28_20138378	0	20138378	G	T
28	chr28_20149657	0	20149657	C	A
28	chr28_20152846	0	20152846	T	C
28	chr28_20153678	0	20153678	C	T
28	chr28_20154401	0	20154401	A	G
28	chr28_20174217	0	20174217	T	G
28	chr28_20178718	0	20178718	T	C
28	chr28_20181422	0	20181422	A	G
28	chr28_20188681	0	20188681	G	A
28	chr28_20198838	0	20198838	G	C
28	chr28_20207503	0	20207503	G	C
28	chr28_20209229	0	20209229	A	T
28	chr28_20215673	0	20215673	C	T
28	chr28_20215757	0	20215757	A	G
28	chr28_20219980	0	20219980	A	G
28	chr28_20223536	0	20223536	T	C
28	chr28_20225163	0	20225163	A	G
28	chr28_20225863	0	20225863	C	A
28	chr28_20230080	0	20230080	C	T
28	chr28_20232053	0	20232053	A	G
28	chr28_20232838	0	20232838	A	G
28	chr28_20258071	0	20258071	T	C
28	chr28_20262897	0	20262897	G	A
28	chr28_20263984	0	20263984	A	G
28	chr28_20272474	0	20272474	T	G
28	chr28_20272789	0	20272789	C	T
28	chr28_20275818	0	20275818	A	G
28	chr28_20287125	0	20287125	A	G
28	chr28_20305387	0	20305387	T	C
28	chr28_20312207	0	20312207	A	C
28	chr28_20325512	0	20325512	G	C
28	chr28_20329231	0	20329231	T	C
28	chr28_20343892	0	20343892	G	A
28	chr28_20345347	0	20345347	T	C
28	chr28_20347241	0	20347241	A	G
28	chr28_20351161	0	20351161	C	T
28	chr28_20352530	0	20352530	T	C
28	chr28_20358634	0	20358634	G	A
28	chr28_20365392	0	20365392	T	C
28	chr28_20369837	0	20369837	C	T
28	chr28_20371594	0	20371594	A	G
28	chr28_20374818	0	20374818	G	T
28	chr28_20386203	0	20386203	T	C
28	chr28_20387373	0	20387373	G	C
28	chr28_20389271	0	20389271	G	A
28	chr28_20400062	0	20400062	C	A
28	chr28_20426224	0	20426224	G	A
28	chr28_20427125	0	20427125	G	A
28	chr28_20429178	0	20429178	G	C
28	chr28_20430608	0	20430608	C	A
28	chr28_20431575	0	20431575	A	G
28	chr28_20459158	0	20459158	A	G
28	chr28_20463355	0	20463355	C	T
28	chr28_20464620	0	20464620	A	G
28	chr28_20464650	0	20464650	C	T
28	chr28_20465072	0	20465072	T	C
28	chr28_20474246	0	20474246	A	G
28	chr28_20477610	0	20477610	T	C
28	chr28_20482295	0	20482295	T	C
28	chr28_20495256	0	20495256	T	G
28	chr28_20501823	0	20501823	T	C
28	chr28_20504255	0	20504255	T	C
28	chr28_20505044	0	20505044	G	A
28	chr28_20510703	0	20510703	G	A
28	chr28_20521909	0	20521909	A	G
28	chr28_20524653	0	20524653	G	A
28	chr28_20527582	0	20527582	A	G
28	chr28_20529201	0	20529201	T	G
28	chr28_20540931	0	20540931	A	G
28	chr28_20560962	0	20560962	T	C
28	chr28_20561481	0	20561481	G	A
28	chr28_20561542	0	20561542	C	T
28	chr28_20562608	0	20562608	G	C
28	chr28_20565937	0	20565937	C	T
28	chr28_20582779	0	20582779	G	T
28	chr28_20592800	0	20592800	T	C
28	chr28_20592928	0	20592928	C	T
28	chr28_20594810	0	20594810	C	A
28	chr28_20596332	0	20596332	T	C
28	chr28_20620837	0	20620837	A	G
28	chr28_20621236	0	20621236	C	T
28	chr28_20623950	0	20623950	T	C
28	chr28_20626034	0	20626034	G	A
28	chr28_20627268	0	20627268	A	G
28	chr28_20628113	0	20628113	T	C
28	chr28_20640392	0	20640392	C	A
28	chr28_20652215	0	20652215	C	T
28	chr28_20652971	0	20652971	C	A
28	chr28_20656257	0	20656257	C	T
28	chr28_20656844	0	20656844	T	C
28	chr28_20661602	0	20661602	A	G
28	chr28_20661917	0	20661917	A	G
28	chr28_20667321	0	20667321	C	G
28	chr28_20668333	0	20668333	G	T
28	chr28_20669566	0	20669566	A	G
28	chr28_20669697	0	20669697	C	T
28	chr28_20698077	0	20698077	C	A
28	chr28_20708264	0	20708264	A	G
28	chr28_20712063	0	20712063	T	C
28	chr28_20717403	0	20717403	A	C
28	chr28_20722537	0	20722537	G	A
28	chr28_20723502	0	20723502	A	G
28	chr28_20730056	0	20730056	T	C
28	chr28_20731417	0	20731417	A	G
28	chr28_20738568	0	20738568	A	C
28	chr28_20738870	0	20738870	A	C
28	chr28_20743397	0	20743397	T	C
28	chr28_20744115	0	20744115	T	C
28	chr28_20745825	0	20745825	C	T
28	chr28_20750106	0	20750106	G	C
28	chr28_20751044	0	20751044	T	C
28	chr28_20755532	0	20755532	G	T
28	chr28_20756760	0	20756760	A	G
28	chr28_20760471	0	20760471	C	T
28	chr28_20762525	0	20762525	A	G
28	chr28_20793223	0	20793223	A	G
28	chr28_20811607	0	20811607	T	C
28	chr28_20815027	0	20815027	T	G
28	chr28_20821554	0	20821554	G	A
28	chr28_20830903	0	20830903	G	A
28	chr28_20842882	0	20842882	C	T
28	chr28_20851429	0	20851429	T	C
28	chr28_20855909	0	20855909	A	G
28	chr28_20865758	0	20865758	T	C
28	chr28_20866160	0	20866160	C	T
28	chr28_20875160	0	20875160	A	G
28	chr28_20882330	0	20882330	G	C
28	chr28_20888292	0	20888292	T	G
28	chr28_20895467	0	20895467	C	T
28	chr28_20897164	0	20897164	T	A
28	chr28_20897329	0	20897329	A	G
28	chr28_20898240	0	20898240	T	G
28	chr28_20904435	0	20904435	C	G
28	chr28_20907866	0	20907866	T	C
28	chr28_20910403	0	20910403	A	T
28	chr28_20915757	0	20915757	T	C
28	chr28_20917000	0	20917000	C	G
28	chr28_20917570	0	20917570	A	G
28	chr28_20918499	0	20918499	C	T
28	chr28_20921370	0	20921370	T	C
28	chr28_20933666	0	20933666	C	T
28	chr28_20953938	0	20953938	C	A
28	chr28_20954517	0	20954517	A	G
28	chr28_20955286	0	20955286	T	C
28	chr28_20960704	0	20960704	G	A
28	chr28_20970651	0	20970651	G	A
28	chr28_20976612	0	20976612	G	A
28	chr28_20978524	0	20978524	G	C
28	chr28_20985023	0	20985023	T	C
28	chr28_20985242	0	20985242	T	C
28	chr28_20995107	0	20995107	T	C
28	chr28_21003716	0	21003716	A	G
28	chr28_21005520	0	21005520	C	G
28	chr28_21006847	0	21006847	T	C
28	chr28_21014818	0	21014818	A	G
28	chr28_21014824	0	21014824	A	C
28	chr28_21025683	0	21025683	T	C
28	chr28_21026103	0	21026103	A	C
28	chr28_21027848	0	21027848	A	G
28	chr28_21032061	0	21032061	A	G
28	chr28_21032401	0	21032401	T	C
28	chr28_21035855	0	21035855	G	A
28	chr28_21040197	0	21040197	T	G
28	chr28_21042347	0	21042347	C	T
28	chr28_21043914	0	21043914	T	C
28	chr28_21044340	0	21044340	G	A
28	chr28_21056258	0	21056258	C	G
28	chr28_21059060	0	21059060	T	C
28	chr28_21062792	0	21062792	T	C
28	chr28_21066206	0	21066206	T	G
28	chr28_21066768	0	21066768	A	G
28	chr28_21067798	0	21067798	A	G
28	chr28_21067874	0	21067874	T	C
28	chr28_21072360	0	21072360	T	G
28	chr28_21073713	0	21073713	C	T
28	chr28_21074555	0	21074555	C	A
28	chr28_21076917	0	21076917	A	G
28	chr28_21086196	0	21086196	G	A
28	chr28_21089033	0	21089033	G	A
28	chr28_21101297	0	21101297	C	T
28	chr28_21104085	0	21104085	G	A
28	chr28_21105131	0	21105131	G	A
28	chr28_21108785	0	21108785	A	G
28	chr28_21112004	0	21112004	A	G
28	chr28_21112015	0	21112015	C	T
28	chr28_21116207	0	21116207	C	T
28	chr28_21121061	0	21121061	T	A
28	chr28_21121535	0	21121535	C	T
28	chr28_21124829	0	21124829	T	C
28	chr28_21125052	0	21125052	G	A
28	chr28_21125122	0	21125122	C	T
28	chr28_21128366	0	21128366	C	G
28	chr28_21130937	0	21130937	C	G
28	chr28_21134839	0	21134839	G	C
28	chr28_21145866	0	21145866	T	C
28	chr28_21146917	0	21146917	C	T
28	chr28_21162507	0	21162507	A	G
28	chr28_21162683	0	21162683	C	A
28	chr28_21163578	0	21163578	A	G
28	chr28_21178515	0	21178515	T	C
28	chr28_21181189	0	21181189	G	T
28	chr28_21186092	0	21186092	G	C
28	chr28_21191786	0	21191786	T	C
28	chr28_21193083	0	21193083	A	C
28	chr28_21193618	0	21193618	G	T
28	chr28_21196098	0	21196098	T	G
28	chr28_21197331	0	21197331	C	T
28	chr28_21222038	0	21222038	T	C
28	chr28_21228994	0	21228994	T	C
28	chr28_21242893	0	21242893	A	T
28	chr28_21247507	0	21247507	C	A
28	chr28_21249158	0	21249158	T	C
28	chr28_21249627	0	21249627	T	C
28	chr28_21254855	0	21254855	C	T
28	chr28_21262761	0	21262761	T	C
28	chr28_21275448	0	21275448	G	C
28	chr28_21281201	0	21281201	G	T
28	chr28_21281554	0	21281554	A	G
28	chr28_21290511	0	21290511	C	T
28	chr28_21293490	0	21293490	G	A
28	chr28_21297415	0	21297415	T	C
28	chr28_21314125	0	21314125	C	A
28	chr28_21323320	0	21323320	G	T
28	chr28_21323664	0	21323664	A	G
28	chr28_21327348	0	21327348	G	A
28	chr28_21332260	0	21332260	C	G
28	chr28_21333282	0	21333282	C	T
28	chr28_21334430	0	21334430	G	A
28	chr28_21337901	0	21337901	A	G
28	chr28_21354648	0	21354648	C	T
28	chr28_21360003	0	21360003	A	G
28	chr28_21364085	0	21364085	T	C
28	chr28_21365212	0	21365212	T	C
28	chr28_21368633	0	21368633	T	C
28	chr28_21369490	0	21369490	T	C
28	chr28_21370712	0	21370712	G	A
28	chr28_21383663	0	21383663	T	C
28	chr28_21385146	0	21385146	G	T
28	chr28_21394113	0	21394113	G	A
28	chr28_21397077	0	21397077	A	C
28	chr28_21399551	0	21399551	A	G
28	chr28_21401792	0	21401792	T	C
28	chr28_21406008	0	21406008	T	A
28	chr28_21408703	0	21408703	T	C
28	chr28_21410561	0	21410561	G	A
28	chr28_21422147	0	21422147	C	A
28	chr28_21431379	0	21431379	G	A
28	chr28_21445718	0	21445718	T	C
28	chr28_21446482	0	21446482	G	T
28	chr28_21454030	0	21454030	T	G
28	chr28_21454929	0	21454929	G	A
28	chr28_21460114	0	21460114	A	G
28	chr28_21462925	0	21462925	C	T
28	chr28_21469485	0	21469485	C	G
28	chr28_21480819	0	21480819	C	T
28	chr28_21481354	0	21481354	C	A
28	chr28_21491221	0	21491221	G	C
28	chr28_21492207	0	21492207	G	C
28	chr28_21501616	0	21501616	C	A
28	chr28_21501769	0	21501769	G	T
28	chr28_21504363	0	21504363	A	G
28	chr28_21506859	0	21506859	A	G
28	chr28_21511291	0	21511291	C	A
28	chr28_21511999	0	21511999	G	T
28	chr28_21514959	0	21514959	G	A
28	chr28_21516538	0	21516538	C	T
28	chr28_21524541	0	21524541	C	A
28	chr28_21525793	0	21525793	A	G
28	chr28_21529738	0	21529738	A	G
28	chr28_21530333	0	21530333	A	G
28	chr28_21533710	0	21533710	G	C
28	chr28_21542394	0	21542394	A	G
28	chr28_21548961	0	21548961	A	C
28	chr28_21550849	0	21550849	G	A
28	chr28_21553444	0	21553444	T	C
28	chr28_21554385	0	21554385	G	A
28	chr28_21555063	0	21555063	A	G
28	chr28_21571715	0	21571715	T	A
28	chr28_21578721	0	21578721	T	C
28	chr28_21586827	0	21586827	G	A
28	chr28_21587487	0	21587487	A	G
28	chr28_21587870	0	21587870	C	T
28	chr28_21591404	0	21591404	A	G
28	chr28_21601011	0	21601011	A	G
28	chr28_21603552	0	21603552	C	T
28	chr28_21606525	0	21606525	C	A
28	chr28_21607593	0	21607593	A	G
28	chr28_21609065	0	21609065	G	A
28	chr28_21609076	0	21609076	G	T
28	chr28_21609978	0	21609978	G	C
28	chr28_21613361	0	21613361	A	G
28	chr28_21618036	0	21618036	A	T
28	chr28_21618992	0	21618992	G	A
28	chr28_21622897	0	21622897	A	G
28	chr28_21624692	0	21624692	C	T
28	chr28_21625877	0	21625877	G	A
28	chr28_21627668	0	21627668	G	T
28	chr28_21630405	0	21630405	C	G
28	chr28_21632663	0	21632663	T	C
28	chr28_21637096	0	21637096	G	C
28	chr28_21643466	0	21643466	T	C
28	chr28_21643498	0	21643498	A	G
28	chr28_21646998	0	21646998	C	T
28	chr28_21658021	0	21658021	T	C
28	chr28_21658136	0	21658136	C	G
28	chr28_21658306	0	21658306	G	A
28	chr28_21660038	0	21660038	C	G
28	chr28_21660335	0	21660335	C	T
28	chr28_21660508	0	21660508	A	G
28	chr28_21666175	0	21666175	G	C
28	chr28_21671444	0	21671444	A	G
28	chr28_21671701	0	21671701	C	T
28	chr28_21673003	0	21673003	A	C
28	chr28_21677342	0	21677342	T	C
28	chr28_21685935	0	21685935	T	A
28	chr28_21690097	0	21690097	T	C
28	chr28_21692760	0	21692760	C	T
28	chr28_21694319	0	21694319	C	T
28	chr28_21694740	0	21694740	G	A
28	chr28_21695488	0	21695488	C	T
28	chr28_21709513	0	21709513	T	G
28	chr28_21718039	0	21718039	A	G
28	chr28_21720258	0	21720258	C	T
28	chr28_21720624	0	21720624	G	A
28	chr28_21721026	0	21721026	T	C
28	chr28_21722053	0	21722053	T	C
28	chr28_21722254	0	21722254	G	A
28	chr28_21735077	0	21735077	A	G
28	chr28_21739433	0	21739433	G	T
28	chr28_21744977	0	21744977	T	C
28	chr28_21747168	0	21747168	A	G
28	chr28_21750064	0	21750064	T	A
28	chr28_21766340	0	21766340	A	G
28	chr28_21771193	0	21771193	C	T
28	chr28_21776399	0	21776399	G	T
28	chr28_21777335	0	21777335	G	T
28	chr28_21788118	0	21788118	A	G
28	chr28_21796995	0	21796995	C	T
28	chr28_21798054	0	21798054	G	A
28	chr28_21808977	0	21808977	T	G
28	chr28_21811681	0	21811681	A	G
28	chr28_21815513	0	21815513	G	A
28	chr28_21818252	0	21818252	G	A
28	chr28_21820054	0	21820054	A	G
28	chr28_21820933	0	21820933	C	A
28	chr28_21823187	0	21823187	C	T
28	chr28_21825741	0	21825741	T	C
28	chr28_21830163	0	21830163	C	T
28	chr28_21832003	0	21832003	T	C
28	chr28_21836893	0	21836893	A	G
28	chr28_21839853	0	21839853	T	C
28	chr28_21847760	0	21847760	A	C
28	chr28_21848480	0	21848480	T	C
28	chr28_21850375	0	21850375	A	G
28	chr28_21851833	0	21851833	G	A
28	chr28_21852385	0	21852385	A	G
28	chr28_21853376	0	21853376	C	T
28	chr28_21865454	0	21865454	T	C
28	chr28_21872248	0	21872248	C	T
28	chr28_21872370	0	21872370	C	G
28	chr28_21878928	0	21878928	G	A
28	chr28_21882613	0	21882613	G	T
28	chr28_21888075	0	21888075	T	G
28	chr28_21892011	0	21892011	C	T
28	chr28_21896589	0	21896589	T	C
28	chr28_21904006	0	21904006	A	G
28	chr28_21909529	0	21909529	A	G
28	chr28_21911944	0	21911944	G	A
28	chr28_21912240	0	21912240	T	C
28	chr28_21916213	0	21916213	A	G
28	chr28_21917009	0	21917009	C	G
28	chr28_21921046	0	21921046	G	A
28	chr28_21924681	0	21924681	C	T
28	chr28_21930128	0	21930128	G	A
28	chr28_21937279	0	21937279	A	C
28	chr28_21940280	0	21940280	T	C
28	chr28_21941840	0	21941840	G	A
28	chr28_21943875	0	21943875	T	C
28	chr28_21944474	0	21944474	A	G
28	chr28_21960452	0	21960452	G	A
28	chr28_21965045	0	21965045	A	T
28	chr28_21976447	0	21976447	T	C
28	chr28_21977408	0	21977408	C	G
28	chr28_21982562	0	21982562	C	T
28	chr28_21984953	0	21984953	A	G
28	chr28_21986340	0	21986340	C	T
28	chr28_21987628	0	21987628	T	C
28	chr28_21992714	0	21992714	T	C
28	chr28_22003423	0	22003423	T	C
28	chr28_22005969	0	22005969	C	G
28	chr28_22012885	0	22012885	A	T
28	chr28_22016200	0	22016200	A	G
28	chr28_22018136	0	22018136	A	G
28	chr28_22022264	0	22022264	A	G
28	chr28_22026283	0	22026283	A	T
28	chr28_22027557	0	22027557	G	C
28	chr28_22033990	0	22033990	T	C
28	chr28_22038820	0	22038820	G	A
28	chr28_22045439	0	22045439	A	G
28	chr28_22055172	0	22055172	T	C
28	chr28_22058380	0	22058380	G	T
28	chr28_22061952	0	22061952	C	T
28	chr28_22069429	0	22069429	T	C
28	chr28_22077449	0	22077449	C	T
28	chr28_22081015	0	22081015	T	C
28	chr28_22082268	0	22082268	A	G
28	chr28_22103696	0	22103696	G	A
28	chr28_22118095	0	22118095	G	A
28	chr28_22123273	0	22123273	C	T
28	chr28_22127324	0	22127324	C	T
28	chr28_22128625	0	22128625	C	T
28	chr28_22131697	0	22131697	C	A
28	chr28_22149667	0	22149667	C	T
28	chr28_22157933	0	22157933	A	G
28	chr28_22170536	0	22170536	G	A
28	chr28_22173274	0	22173274	T	G
28	chr28_22177617	0	22177617	A	T
28	chr28_22180529	0	22180529	A	G
28	chr28_22186247	0	22186247	A	G
28	chr28_22186706	0	22186706	C	G
28	chr28_22188024	0	22188024	G	A
28	chr28_22198452	0	22198452	A	G
28	chr28_22198869	0	22198869	C	A
28	chr28_22203652	0	22203652	G	C
28	chr28_22203693	0	22203693	C	A
28	chr28_22209528	0	22209528	G	C
28	chr28_22211676	0	22211676	C	G
28	chr28_22216172	0	22216172	A	G
28	chr28_22224640	0	22224640	C	T
28	chr28_22229093	0	22229093	A	G
28	chr28_22233011	0	22233011	G	A
28	chr28_22249229	0	22249229	A	G
28	chr28_22257910	0	22257910	A	G
28	chr28_22261733	0	22261733	G	A
28	chr28_22262737	0	22262737	T	C
28	chr28_22264024	0	22264024	C	T
28	chr28_22265880	0	22265880	A	G
28	chr28_22267021	0	22267021	G	C
28	chr28_22273397	0	22273397	A	G
28	chr28_22276543	0	22276543	G	A
28	chr28_22277895	0	22277895	A	G
28	chr28_22278002	0	22278002	G	A
28	chr28_22278916	0	22278916	T	A
28	chr28_22284704	0	22284704	G	A
28	chr28_22289268	0	22289268	G	A
28	chr28_22292292	0	22292292	G	C
28	chr28_22297064	0	22297064	G	T
28	chr28_22298315	0	22298315	A	G
28	chr28_22298506	0	22298506	G	C
28	chr28_22313945	0	22313945	A	G
28	chr28_22323298	0	22323298	A	G
28	chr28_22326323	0	22326323	C	A
28	chr28_22332470	0	22332470	A	G
28	chr28_22333451	0	22333451	T	A
28	chr28_22333884	0	22333884	G	A
28	chr28_22338133	0	22338133	T	C
28	chr28_22339025	0	22339025	T	A
28	chr28_22344098	0	22344098	G	T
28	chr28_22347673	0	22347673	C	T
28	chr28_22351752	0	22351752	G	A
28	chr28_22362473	0	22362473	C	G
28	chr28_22362618	0	22362618	T	C
28	chr28_22364272	0	22364272	G	A
28	chr28_22376847	0	22376847	T	A
28	chr28_22387431	0	22387431	G	A
28	chr28_22387540	0	22387540	A	C
28	chr28_22387689	0	22387689	A	G
28	chr28_22388976	0	22388976	A	C
28	chr28_22394012	0	22394012	G	A
28	chr28_22394681	0	22394681	C	T
28	chr28_22396351	0	22396351	G	C
28	chr28_22398506	0	22398506	A	G
28	chr28_22402855	0	22402855	C	A
28	chr28_22405038	0	22405038	G	T
28	chr28_22406254	0	22406254	G	A
28	chr28_22418520	0	22418520	A	G
28	chr28_22418524	0	22418524	A	G
28	chr28_22421032	0	22421032	T	C
28	chr28_22425054	0	22425054	A	G
28	chr28_22427937	0	22427937	G	A
28	chr28_22429723	0	22429723	G	A
28	chr28_22436888	0	22436888	T	C
28	chr28_22450254	0	22450254	A	G
28	chr28_22451021	0	22451021	G	C
28	chr28_22451062	0	22451062	G	T
28	chr28_22454944	0	22454944	G	C
28	chr28_22455627	0	22455627	G	A
28	chr28_22457364	0	22457364	T	C
28	chr28_22463444	0	22463444	G	A
28	chr28_22468752	0	22468752	A	G
28	chr28_22476135	0	22476135	G	C
28	chr28_22491620	0	22491620	C	G
28	chr28_22492142	0	22492142	G	A
28	chr28_22497300	0	22497300	T	G
28	chr28_22499929	0	22499929	A	G
28	chr28_22501114	0	22501114	A	G
28	chr28_22501989	0	22501989	T	C
28	chr28_22513531	0	22513531	C	T
28	chr28_22520466	0	22520466	A	G
28	chr28_22521125	0	22521125	A	C
28	chr28_22521273	0	22521273	T	G
28	chr28_22521862	0	22521862	G	A
28	chr28_22522437	0	22522437	G	A
28	chr28_22527797	0	22527797	T	A
28	chr28_22529555	0	22529555	A	G
28	chr28_22532208	0	22532208	A	T
28	chr28_22533151	0	22533151	T	C
28	chr28_22537486	0	22537486	A	T
28	chr28_22541425	0	22541425	C	T
28	chr28_22541874	0	22541874	C	G
28	chr28_22542755	0	22542755	C	T
28	chr28_22547190	0	22547190	T	C
28	chr28_22547963	0	22547963	A	G
28	chr28_22552513	0	22552513	A	G
28	chr28_22554326	0	22554326	G	A
28	chr28_22557343	0	22557343	T	C
28	chr28_22557702	0	22557702	A	G
28	chr28_22560987	0	22560987	C	T
28	chr28_22562582	0	22562582	A	G
28	chr28_22565562	0	22565562	G	A
28	chr28_22566430	0	22566430	A	C
28	chr28_22572881	0	22572881	T	C
28	chr28_22583410	0	22583410	T	C
28	chr28_22587718	0	22587718	T	A
28	chr28_22588331	0	22588331	T	C
28	chr28_22608348	0	22608348	C	G
28	chr28_22611792	0	22611792	C	A
28	chr28_22616921	0	22616921	A	G
28	chr28_22617293	0	22617293	A	G
28	chr28_22627593	0	22627593	G	A
28	chr28_22630543	0	22630543	A	G
28	chr28_22642002	0	22642002	G	A
28	chr28_22643829	0	22643829	A	G
28	chr28_22656385	0	22656385	C	T
28	chr28_22658184	0	22658184	C	A
28	chr28_22661655	0	22661655	A	G
28	chr28_22665338	0	22665338	A	G
28	chr28_22676528	0	22676528	T	C
28	chr28_22679971	0	22679971	T	A
28	chr28_22680475	0	22680475	C	G
28	chr28_22687822	0	22687822	T	C
28	chr28_22688108	0	22688108	C	A
28	chr28_22688316	0	22688316	C	G
28	chr28_22688361	0	22688361	T	G
28	chr28_22688648	0	22688648	A	C
28	chr28_22688766	0	22688766	C	A
28	chr28_22702660	0	22702660	C	G
28	chr28_22717782	0	22717782	A	G
28	chr28_22725087	0	22725087	T	C
28	chr28_22729955	0	22729955	T	A
28	chr28_22740328	0	22740328	T	C
28	chr28_22740732	0	22740732	A	G
28	chr28_22744009	0	22744009	A	G
28	chr28_22745597	0	22745597	C	T
28	chr28_22747023	0	22747023	T	C
28	chr28_22751581	0	22751581	A	C
28	chr28_22757752	0	22757752	A	C
28	chr28_22759790	0	22759790	A	C
28	chr28_22771354	0	22771354	G	A
28	chr28_22771402	0	22771402	A	G
28	chr28_22776880	0	22776880	C	T
28	chr28_22781554	0	22781554	G	T
28	chr28_22782912	0	22782912	T	C
28	chr28_22792486	0	22792486	C	T
28	chr28_22802410	0	22802410	A	C
28	chr28_22805233	0	22805233	C	A
28	chr28_22805909	0	22805909	A	G
28	chr28_22812211	0	22812211	T	C
28	chr28_22816397	0	22816397	G	C
28	chr28_22820852	0	22820852	T	C
28	chr28_22821510	0	22821510	T	C
28	chr28_22826928	0	22826928	T	G
28	chr28_22829904	0	22829904	T	C
28	chr28_22833718	0	22833718	A	G
28	chr28_22834041	0	22834041	A	G
28	chr28_22838408	0	22838408	G	A
28	chr28_22840139	0	22840139	A	G
28	chr28_22847807	0	22847807	C	T
28	chr28_22856800	0	22856800	C	A
28	chr28_22861287	0	22861287	T	C
28	chr28_22863827	0	22863827	T	C
28	chr28_22867531	0	22867531	G	A
28	chr28_22867906	0	22867906	G	A
28	chr28_22876995	0	22876995	A	T
28	chr28_22884864	0	22884864	A	G
28	chr28_22887347	0	22887347	A	G
28	chr28_22888435	0	22888435	G	A
28	chr28_22891663	0	22891663	T	G
28	chr28_22894285	0	22894285	T	C
28	chr28_22907426	0	22907426	G	T
28	chr28_22907769	0	22907769	T	C
28	chr28_22909466	0	22909466	C	T
28	chr28_22915630	0	22915630	A	G
28	chr28_22937687	0	22937687	G	T
28	chr28_22943494	0	22943494	C	A
28	chr28_22943753	0	22943753	G	A
28	chr28_22953668	0	22953668	T	C
28	chr28_22955452	0	22955452	A	G
28	chr28_22965157	0	22965157	C	T
28	chr28_22967540	0	22967540	A	G
28	chr28_22973998	0	22973998	G	C
28	chr28_22981937	0	22981937	A	C
28	chr28_22990031	0	22990031	C	T
28	chr28_23001886	0	23001886	G	A
28	chr28_23005992	0	23005992	T	C
28	chr28_23023792	0	23023792	A	G
28	chr28_23028404	0	23028404	G	C
28	chr28_23035498	0	23035498	A	G
28	chr28_23036568	0	23036568	G	C
28	chr28_23060633	0	23060633	C	A
28	chr28_23060769	0	23060769	G	A
28	chr28_23082667	0	23082667	G	A
28	chr28_23087547	0	23087547	G	A
28	chr28_23096453	0	23096453	G	A
28	chr28_23121222	0	23121222	G	C
28	chr28_23127425	0	23127425	C	A
28	chr28_23129394	0	23129394	G	A
28	chr28_23132629	0	23132629	T	C
28	chr28_23135112	0	23135112	A	G
28	chr28_23135278	0	23135278	G	A
28	chr28_23143800	0	23143800	G	C
28	chr28_23145475	0	23145475	G	T
28	chr28_23148195	0	23148195	C	T
28	chr28_23154983	0	23154983	A	G
28	chr28_23155958	0	23155958	G	A
28	chr28_23156836	0	23156836	G	A
28	chr28_23160424	0	23160424	T	A
28	chr28_23160730	0	23160730	C	T
28	chr28_23167259	0	23167259	A	G
28	chr28_23167734	0	23167734	T	C
28	chr28_23169021	0	23169021	A	G
28	chr28_23170615	0	23170615	T	C
28	chr28_23180982	0	23180982	C	T
28	chr28_23182948	0	23182948	C	T
28	chr28_23183262	0	23183262	T	G
28	chr28_23183501	0	23183501	T	A
28	chr28_23185158	0	23185158	C	T
28	chr28_23196892	0	23196892	C	A
28	chr28_23206725	0	23206725	A	T
28	chr28_23210007	0	23210007	C	T
28	chr28_23216298	0	23216298	C	A
28	chr28_23219843	0	23219843	G	A
28	chr28_23222349	0	23222349	A	T
28	chr28_23223024	0	23223024	T	C
28	chr28_23224978	0	23224978	G	T
28	chr28_23228357	0	23228357	A	C
28	chr28_23228485	0	23228485	A	G
28	chr28_23230702	0	23230702	G	A
28	chr28_23231824	0	23231824	T	G
28	chr28_23245666	0	23245666	T	C
28	chr28_23257685	0	23257685	C	A
28	chr28_23259956	0	23259956	T	C
28	chr28_23267774	0	23267774	A	G
28	chr28_23268546	0	23268546	C	T
28	chr28_23273187	0	23273187	C	T
28	chr28_23274718	0	23274718	C	A
28	chr28_23284900	0	23284900	G	A
28	chr28_23311718	0	23311718	A	G
28	chr28_23315189	0	23315189	A	G
28	chr28_23316610	0	23316610	C	T
28	chr28_23317741	0	23317741	G	T
28	chr28_23320853	0	23320853	T	C
28	chr28_23334331	0	23334331	T	C
28	chr28_23337816	0	23337816	C	T
28	chr28_23343698	0	23343698	A	T
28	chr28_23347132	0	23347132	A	G
28	chr28_23347291	0	23347291	G	A
28	chr28_23353221	0	23353221	T	C
28	chr28_23363907	0	23363907	A	G
28	chr28_23364329	0	23364329	A	G
28	chr28_23390051	0	23390051	C	T
28	chr28_23391327	0	23391327	C	T
28	chr28_23398221	0	23398221	G	T
28	chr28_23408463	0	23408463	T	C
28	chr28_23408638	0	23408638	C	A
28	chr28_23409062	0	23409062	A	G
28	chr28_23414764	0	23414764	G	C
28	chr28_23416636	0	23416636	G	C
28	chr28_23424619	0	23424619	A	G
28	chr28_23424663	0	23424663	T	C
28	chr28_23428234	0	23428234	C	T
28	chr28_23432902	0	23432902	A	G
28	chr28_23438613	0	23438613	C	T
28	chr28_23447761	0	23447761	T	A
28	chr28_23450595	0	23450595	C	T
28	chr28_23451972	0	23451972	G	A
28	chr28_23453087	0	23453087	A	G
28	chr28_23455645	0	23455645	A	G
28	chr28_23461775	0	23461775	A	G
28	chr28_23462269	0	23462269	T	C
28	chr28_23462511	0	23462511	C	A
28	chr28_23464348	0	23464348	T	C
28	chr28_23470388	0	23470388	T	C
28	chr28_23472597	0	23472597	C	T
28	chr28_23473665	0	23473665	C	G
28	chr28_23479767	0	23479767	G	A
28	chr28_23483119	0	23483119	G	A
28	chr28_23485891	0	23485891	A	G
28	chr28_23487641	0	23487641	G	A
28	chr28_23489369	0	23489369	T	G
28	chr28_23494400	0	23494400	G	T
28	chr28_23498409	0	23498409	G	A
28	chr28_23502800	0	23502800	A	G
28	chr28_23503594	0	23503594	T	C
28	chr28_23511277	0	23511277	C	T
28	chr28_23528869	0	23528869	T	C
28	chr28_23531529	0	23531529	G	C
28	chr28_23531866	0	23531866	T	C
28	chr28_23541948	0	23541948	C	T
28	chr28_23542123	0	23542123	A	G
28	chr28_23554069	0	23554069	A	G
28	chr28_23556795	0	23556795	A	G
28	chr28_23579068	0	23579068	C	T
28	chr28_23580175	0	23580175	C	G
28	chr28_23582241	0	23582241	C	T
28	chr28_23586702	0	23586702	T	G
28	chr28_23592115	0	23592115	C	T
28	chr28_23597853	0	23597853	C	T
28	chr28_23598530	0	23598530	C	T
28	chr28_23603267	0	23603267	C	T
28	chr28_23603697	0	23603697	T	C
28	chr28_23616506	0	23616506	G	A
28	chr28_23619003	0	23619003	T	G
28	chr28_23633209	0	23633209	C	T
28	chr28_23636905	0	23636905	C	A
28	chr28_23651391	0	23651391	G	C
28	chr28_23660389	0	23660389	C	T
28	chr28_23660753	0	23660753	C	T
28	chr28_23661165	0	23661165	A	G
28	chr28_23662821	0	23662821	C	T
28	chr28_23666127	0	23666127	C	A
28	chr28_23670453	0	23670453	C	T
28	chr28_23674584	0	23674584	T	C
28	chr28_23678543	0	23678543	G	A
28	chr28_23689314	0	23689314	T	C
28	chr28_23692105	0	23692105	C	T
28	chr28_23698658	0	23698658	A	G
28	chr28_23701893	0	23701893	A	G
28	chr28_23702613	0	23702613	A	G
28	chr28_23706623	0	23706623	G	T
28	chr28_23707521	0	23707521	A	G
28	chr28_23723825	0	23723825	T	A
28	chr28_23725969	0	23725969	C	T
28	chr28_23726379	0	23726379	T	C
28	chr28_23727201	0	23727201	A	G
28	chr28_23730886	0	23730886	T	C
28	chr28_23742082	0	23742082	T	C
28	chr28_23756166	0	23756166	T	A
28	chr28_23765223	0	23765223	A	T
28	chr28_23765709	0	23765709	A	G
28	chr28_23767529	0	23767529	T	C
28	chr28_23770552	0	23770552	G	A
28	chr28_23776009	0	23776009	C	G
28	chr28_23777442	0	23777442	G	A
28	chr28_23780804	0	23780804	A	T
28	chr28_23789682	0	23789682	C	A
28	chr28_23803889	0	23803889	C	T
28	chr28_23804645	0	23804645	T	C
28	chr28_23806495	0	23806495	G	A
28	chr28_23826381	0	23826381	A	G
28	chr28_23827992	0	23827992	C	G
28	chr28_23830816	0	23830816	T	C
28	chr28_23837211	0	23837211	C	A
28	chr28_23842491	0	23842491	C	T
28	chr28_23847671	0	23847671	C	A
28	chr28_23853137	0	23853137	A	G
28	chr28_23861144	0	23861144	C	T
28	chr28_23864908	0	23864908	C	A
28	chr28_23869963	0	23869963	G	A
28	chr28_23870654	0	23870654	T	G
28	chr28_23875291	0	23875291	T	C
28	chr28_23875667	0	23875667	T	C
28	chr28_23877499	0	23877499	A	G
28	chr28_23881433	0	23881433	T	C
28	chr28_23893333	0	23893333	C	A
28	chr28_23896230	0	23896230	C	T
28	chr28_23896381	0	23896381	A	G
28	chr28_23897133	0	23897133	T	C
28	chr28_23901514	0	23901514	G	C
28	chr28_23904830	0	23904830	T	C
28	chr28_23918991	0	23918991	C	A
28	chr28_23921399	0	23921399	T	C
28	chr28_23925591	0	23925591	A	T
28	chr28_23931317	0	23931317	G	C
28	chr28_23933220	0	23933220	C	G
28	chr28_23947247	0	23947247	T	C
28	chr28_23956805	0	23956805	A	G
28	chr28_23957831	0	23957831	C	T
28	chr28_23962231	0	23962231	G	A
28	chr28_23966994	0	23966994	A	G
28	chr28_23986492	0	23986492	C	T
28	chr28_23992267	0	23992267	T	G
28	chr28_23993075	0	23993075	G	C
28	chr28_23996429	0	23996429	C	A
28	chr28_23997088	0	23997088	C	T
28	chr28_23997095	0	23997095	A	G
28	chr28_24006875	0	24006875	G	T
28	chr28_24009571	0	24009571	T	A
28	chr28_24025555	0	24025555	C	T
28	chr28_24030197	0	24030197	A	T
28	chr28_24030860	0	24030860	G	C
28	chr28_24032369	0	24032369	G	C
28	chr28_24034882	0	24034882	T	C
28	chr28_24035556	0	24035556	T	C
28	chr28_24036909	0	24036909	T	A
28	chr28_24051347	0	24051347	G	C
28	chr28_24053461	0	24053461	G	A
28	chr28_24057170	0	24057170	C	T
28	chr28_24077123	0	24077123	T	C
28	chr28_24087117	0	24087117	G	T
28	chr28_24092453	0	24092453	G	A
28	chr28_24106412	0	24106412	T	C
28	chr28_24113684	0	24113684	T	C
28	chr28_24115487	0	24115487	C	T
28	chr28_24121929	0	24121929	A	C
28	chr28_24132204	0	24132204	T	C
28	chr28_24135535	0	24135535	G	C
28	chr28_24146451	0	24146451	G	C
28	chr28_24153611	0	24153611	G	A
28	chr28_24155053	0	24155053	T	G
28	chr28_24156824	0	24156824	T	C
28	chr28_24157575	0	24157575	C	T
28	chr28_24174375	0	24174375	A	C
28	chr28_24195471	0	24195471	G	A
28	chr28_24212161	0	24212161	T	C
28	chr28_24217310	0	24217310	T	G
28	chr28_24219634	0	24219634	T	C
28	chr28_24222281	0	24222281	T	C
28	chr28_24226317	0	24226317	T	C
28	chr28_24230992	0	24230992	G	C
28	chr28_24231047	0	24231047	A	G
28	chr28_24235277	0	24235277	C	T
28	chr28_24241816	0	24241816	A	C
28	chr28_24242030	0	24242030	T	C
28	chr28_24253746	0	24253746	A	C
28	chr28_24255785	0	24255785	G	A
28	chr28_24258637	0	24258637	C	T
28	chr28_24265348	0	24265348	C	A
28	chr28_24276879	0	24276879	T	A
28	chr28_24285460	0	24285460	G	T
28	chr28_24287142	0	24287142	T	G
28	chr28_24295802	0	24295802	C	A
28	chr28_24300329	0	24300329	G	A
28	chr28_24319544	0	24319544	A	G
28	chr28_24320864	0	24320864	A	G
28	chr28_24339139	0	24339139	A	G
28	chr28_24342481	0	24342481	T	C
28	chr28_24344258	0	24344258	C	T
28	chr28_24345622	0	24345622	G	A
28	chr28_24347755	0	24347755	G	C
28	chr28_24354305	0	24354305	A	T
28	chr28_24366471	0	24366471	A	G
28	chr28_24366511	0	24366511	G	C
28	chr28_24375483	0	24375483	C	T
28	chr28_24378178	0	24378178	T	C
28	chr28_24378907	0	24378907	A	T
28	chr28_24380411	0	24380411	G	C
28	chr28_24391460	0	24391460	A	T
28	chr28_24396433	0	24396433	T	G
28	chr28_24397088	0	24397088	C	T
28	chr28_24397141	0	24397141	T	A
28	chr28_24398950	0	24398950	T	C
28	chr28_24403528	0	24403528	G	A
28	chr28_24408063	0	24408063	T	G
28	chr28_24415462	0	24415462	G	A
28	chr28_24422475	0	24422475	T	C
28	chr28_24423171	0	24423171	C	G
28	chr28_24435810	0	24435810	G	C
28	chr28_24437761	0	24437761	G	A
28	chr28_24439391	0	24439391	T	C
28	chr28_24446090	0	24446090	C	G
28	chr28_24446604	0	24446604	G	A
28	chr28_24458854	0	24458854	G	A
28	chr28_24460396	0	24460396	C	A
28	chr28_24462400	0	24462400	T	C
28	chr28_24464110	0	24464110	G	A
28	chr28_24466730	0	24466730	A	G
28	chr28_24470724	0	24470724	G	A
28	chr28_24473356	0	24473356	A	T
28	chr28_24473889	0	24473889	G	A
28	chr28_24480369	0	24480369	C	T
28	chr28_24492264	0	24492264	T	G
28	chr28_24499870	0	24499870	A	G
28	chr28_24510270	0	24510270	C	T
28	chr28_24520832	0	24520832	T	G
28	chr28_24528095	0	24528095	T	C
28	chr28_24529831	0	24529831	C	T
28	chr28_24530802	0	24530802	C	G
28	chr28_24532831	0	24532831	T	C
28	chr28_24541976	0	24541976	A	G
28	chr28_24542039	0	24542039	A	T
28	chr28_24545041	0	24545041	G	A
28	chr28_24547043	0	24547043	G	A
28	chr28_24549364	0	24549364	G	A
28	chr28_24580040	0	24580040	T	G
28	chr28_24580460	0	24580460	A	T
28	chr28_24581361	0	24581361	T	G
28	chr28_24581459	0	24581459	T	C
28	chr28_24584394	0	24584394	T	A
28	chr28_24595640	0	24595640	A	G
28	chr28_24596517	0	24596517	C	T
28	chr28_24612635	0	24612635	C	T
28	chr28_24612725	0	24612725	G	A
28	chr28_24613427	0	24613427	T	C
28	chr28_24648327	0	24648327	A	G
28	chr28_24648773	0	24648773	A	G
28	chr28_24650676	0	24650676	T	C
28	chr28_24655654	0	24655654	T	C
28	chr28_24656959	0	24656959	C	T
28	chr28_24661532	0	24661532	T	C
28	chr28_24668846	0	24668846	G	C
28	chr28_24669454	0	24669454	G	A
28	chr28_24672396	0	24672396	C	T
28	chr28_24673339	0	24673339	A	G
28	chr28_24684502	0	24684502	T	C
28	chr28_24693946	0	24693946	T	C
28	chr28_24694741	0	24694741	G	A
28	chr28_24714367	0	24714367	G	C
28	chr28_24716092	0	24716092	A	C
28	chr28_24717305	0	24717305	G	C
28	chr28_24726893	0	24726893	C	T
28	chr28_24731555	0	24731555	T	C
28	chr28_24746862	0	24746862	C	T
28	chr28_24749850	0	24749850	C	A
28	chr28_24759256	0	24759256	G	C
28	chr28_24767928	0	24767928	G	T
28	chr28_24771040	0	24771040	T	C
28	chr28_24775084	0	24775084	T	C
28	chr28_24775239	0	24775239	A	G
28	chr28_24787292	0	24787292	T	C
28	chr28_24793338	0	24793338	C	G
28	chr28_24802023	0	24802023	G	A
28	chr28_24810407	0	24810407	G	A
28	chr28_24811161	0	24811161	T	C
28	chr28_24817152	0	24817152	T	C
28	chr28_24824004	0	24824004	C	T
28	chr28_24833306	0	24833306	C	T
28	chr28_24833550	0	24833550	G	A
28	chr28_24845560	0	24845560	T	C
28	chr28_24846294	0	24846294	T	C
28	chr28_24850452	0	24850452	A	C
28	chr28_24857402	0	24857402	T	A
28	chr28_24860214	0	24860214	T	C
28	chr28_24861164	0	24861164	T	G
28	chr28_24862915	0	24862915	T	C
28	chr28_24867827	0	24867827	T	G
28	chr28_24869486	0	24869486	C	T
28	chr28_24869816	0	24869816	A	G
28	chr28_24877762	0	24877762	T	G
28	chr28_24879375	0	24879375	T	C
28	chr28_24885101	0	24885101	T	C
28	chr28_24889279	0	24889279	T	G
28	chr28_24893657	0	24893657	A	T
28	chr28_24894587	0	24894587	T	C
28	chr28_24898875	0	24898875	G	A
28	chr28_24907848	0	24907848	T	C
28	chr28_24908750	0	24908750	T	G
28	chr28_24911418	0	24911418	C	T
28	chr28_24923427	0	24923427	C	T
28	chr28_24925247	0	24925247	C	T
28	chr28_24931367	0	24931367	C	A
28	chr28_24931841	0	24931841	A	G
28	chr28_24937659	0	24937659	C	G
28	chr28_24938496	0	24938496	A	G
28	chr28_24940759	0	24940759	G	C
28	chr28_24947599	0	24947599	A	G
28	chr28_24955526	0	24955526	C	T
28	chr28_24957450	0	24957450	G	C
28	chr28_24962345	0	24962345	G	A
28	chr28_24964183	0	24964183	T	C
28	chr28_24966126	0	24966126	C	T
28	chr28_24976856	0	24976856	A	G
28	chr28_24978863	0	24978863	G	A
28	chr28_24978883	0	24978883	G	A
28	chr28_24980019	0	24980019	A	G
28	chr28_24987950	0	24987950	G	A
28	chr28_24991773	0	24991773	T	G
28	chr28_24992971	0	24992971	T	C
28	chr28_24993130	0	24993130	G	C
28	chr28_24994578	0	24994578	C	T
28	chr28_25004875	0	25004875	C	T
28	chr28_25018765	0	25018765	T	C
28	chr28_25019688	0	25019688	T	C
28	chr28_25023123	0	25023123	C	A
28	chr28_25025043	0	25025043	A	C
28	chr28_25031614	0	25031614	G	A
28	chr28_25052429	0	25052429	A	G
28	chr28_25070625	0	25070625	A	T
28	chr28_25073635	0	25073635	C	A
28	chr28_25093641	0	25093641	T	G
28	chr28_25098553	0	25098553	C	T
28	chr28_25099634	0	25099634	C	T
28	chr28_25117081	0	25117081	C	G
28	chr28_25117950	0	25117950	A	G
28	chr28_25119608	0	25119608	T	C
28	chr28_25126826	0	25126826	G	A
28	chr28_25130588	0	25130588	C	T
28	chr28_25135410	0	25135410	T	C
28	chr28_25136230	0	25136230	G	A
28	chr28_25136314	0	25136314	G	A
28	chr28_25138824	0	25138824	A	G
28	chr28_25139034	0	25139034	A	G
28	chr28_25145953	0	25145953	G	A
28	chr28_25146399	0	25146399	C	T
28	chr28_25182694	0	25182694	A	G
28	chr28_25183761	0	25183761	C	T
28	chr28_25190750	0	25190750	A	G
28	chr28_25194663	0	25194663	T	C
28	chr28_25199244	0	25199244	G	A
28	chr28_25202739	0	25202739	C	T
28	chr28_25206815	0	25206815	A	G
28	chr28_25217760	0	25217760	A	C
28	chr28_25218768	0	25218768	C	T
28	chr28_25224534	0	25224534	C	T
28	chr28_25227780	0	25227780	A	G
28	chr28_25236672	0	25236672	G	A
28	chr28_25242432	0	25242432	C	G
28	chr28_25243317	0	25243317	T	G
28	chr28_25249756	0	25249756	C	G
28	chr28_25255507	0	25255507	T	G
28	chr28_25255607	0	25255607	T	C
28	chr28_25261095	0	25261095	A	G
28	chr28_25264635	0	25264635	G	T
28	chr28_25275188	0	25275188	A	T
28	chr28_25283176	0	25283176	C	A
28	chr28_25284360	0	25284360	A	G
28	chr28_25293064	0	25293064	T	A
28	chr28_25306133	0	25306133	C	G
28	chr28_25308051	0	25308051	G	A
28	chr28_25317118	0	25317118	T	A
28	chr28_25320752	0	25320752	T	C
28	chr28_25325478	0	25325478	G	A
28	chr28_25326523	0	25326523	T	A
28	chr28_25330490	0	25330490	T	C
28	chr28_25335676	0	25335676	C	T
28	chr28_25337136	0	25337136	G	A
28	chr28_25363516	0	25363516	G	A
28	chr28_25364280	0	25364280	T	C
28	chr28_25371851	0	25371851	G	A
28	chr28_25374470	0	25374470	A	G
28	chr28_25376173	0	25376173	T	C
28	chr28_25379276	0	25379276	G	A
28	chr28_25385790	0	25385790	G	A
28	chr28_25392973	0	25392973	G	T
28	chr28_25393614	0	25393614	G	A
28	chr28_25394256	0	25394256	C	G
28	chr28_25405853	0	25405853	G	A
28	chr28_25413118	0	25413118	A	T
28	chr28_25424503	0	25424503	A	G
28	chr28_25424782	0	25424782	G	A
28	chr28_25427299	0	25427299	G	T
28	chr28_25434277	0	25434277	C	T
28	chr28_25443362	0	25443362	C	T
28	chr28_25444127	0	25444127	A	G
28	chr28_25465236	0	25465236	C	T
28	chr28_25483714	0	25483714	C	A
28	chr28_25484944	0	25484944	T	C
28	chr28_25487847	0	25487847	C	G
28	chr28_25494203	0	25494203	T	G
28	chr28_25498374	0	25498374	T	G
28	chr28_25504323	0	25504323	T	C
28	chr28_25517053	0	25517053	G	A
28	chr28_25521897	0	25521897	C	T
28	chr28_25530782	0	25530782	G	A
28	chr28_25531567	0	25531567	A	G
28	chr28_25547793	0	25547793	C	G
28	chr28_25548041	0	25548041	T	G
28	chr28_25557645	0	25557645	G	A
28	chr28_25563495	0	25563495	A	G
28	chr28_25564503	0	25564503	C	T
28	chr28_25575822	0	25575822	A	G
28	chr28_25579907	0	25579907	T	C
28	chr28_25588049	0	25588049	G	A
28	chr28_25605610	0	25605610	G	A
28	chr28_25605794	0	25605794	G	C
28	chr28_25609292	0	25609292	G	A
28	chr28_25612582	0	25612582	T	G
28	chr28_25622764	0	25622764	T	G
28	chr28_25628024	0	25628024	T	C
28	chr28_25631627	0	25631627	A	G
28	chr28_25632108	0	25632108	A	G
28	chr28_25639624	0	25639624	C	T
28	chr28_25642861	0	25642861	A	G
28	chr28_25648952	0	25648952	T	C
28	chr28_25659019	0	25659019	A	C
28	chr28_25665885	0	25665885	G	A
28	chr28_25677017	0	25677017	C	T
28	chr28_25683494	0	25683494	G	C
28	chr28_25686144	0	25686144	T	C
28	chr28_25689044	0	25689044	G	A
28	chr28_25693726	0	25693726	A	G
28	chr28_25698583	0	25698583	G	C
28	chr28_25700381	0	25700381	T	C
28	chr28_25702810	0	25702810	G	C
28	chr28_25707521	0	25707521	C	A
28	chr28_25708524	0	25708524	G	A
28	chr28_25723177	0	25723177	T	C
28	chr28_25726694	0	25726694	G	T
28	chr28_25727954	0	25727954	T	C
28	chr28_25730410	0	25730410	G	C
28	chr28_25759385	0	25759385	A	G
28	chr28_25772556	0	25772556	T	C
28	chr28_25772938	0	25772938	T	C
28	chr28_25779703	0	25779703	C	A
28	chr28_25785342	0	25785342	A	G
28	chr28_25790423	0	25790423	G	A
28	chr28_25791124	0	25791124	A	G
28	chr28_25798603	0	25798603	T	C
28	chr28_25801393	0	25801393	A	G
28	chr28_25810215	0	25810215	G	T
28	chr28_25811076	0	25811076	G	T
28	chr28_25812248	0	25812248	G	C
28	chr28_25819888	0	25819888	C	A
28	chr28_25821559	0	25821559	C	G
28	chr28_25829927	0	25829927	G	T
28	chr28_25832954	0	25832954	T	G
28	chr28_25839996	0	25839996	A	G
28	chr28_25846693	0	25846693	A	G
28	chr28_25849142	0	25849142	A	G
28	chr28_25849409	0	25849409	T	C
28	chr28_25857414	0	25857414	T	G
28	chr28_25859689	0	25859689	C	A
28	chr28_25865238	0	25865238	C	T
28	chr28_25872974	0	25872974	G	C
28	chr28_25874054	0	25874054	C	T
28	chr28_25880929	0	25880929	G	A
28	chr28_25883642	0	25883642	C	T
28	chr28_25885883	0	25885883	T	G
28	chr28_25894071	0	25894071	G	C
28	chr28_25951038	0	25951038	T	G
28	chr28_25953426	0	25953426	G	T
28	chr28_25966736	0	25966736	A	G
28	chr28_25966966	0	25966966	C	T
28	chr28_25992825	0	25992825	C	G
28	chr28_26000587	0	26000587	A	C
28	chr28_26011725	0	26011725	A	C
28	chr28_26012818	0	26012818	T	C
28	chr28_26032447	0	26032447	G	T
28	chr28_26032615	0	26032615	G	A
28	chr28_26041331	0	26041331	C	G
28	chr28_26047530	0	26047530	T	A
28	chr28_26065126	0	26065126	A	G
28	chr28_26077716	0	26077716	G	A
28	chr28_26083119	0	26083119	C	T
28	chr28_26084959	0	26084959	T	C
28	chr28_26101793	0	26101793	A	C
28	chr28_26103484	0	26103484	T	C
28	chr28_26104562	0	26104562	G	A
28	chr28_26105019	0	26105019	A	T
28	chr28_26113257	0	26113257	A	G
28	chr28_26116712	0	26116712	C	T
28	chr28_26122470	0	26122470	A	T
28	chr28_26128226	0	26128226	T	C
28	chr28_26128894	0	26128894	G	A
28	chr28_26129273	0	26129273	T	C
28	chr28_26143380	0	26143380	C	T
28	chr28_26144412	0	26144412	A	T
28	chr28_26148755	0	26148755	G	A
28	chr28_26149477	0	26149477	G	A
28	chr28_26151235	0	26151235	C	A
28	chr28_26156119	0	26156119	T	A
28	chr28_26156336	0	26156336	T	C
28	chr28_26163210	0	26163210	T	C
28	chr28_26170129	0	26170129	G	T
28	chr28_26184034	0	26184034	G	A
28	chr28_26196749	0	26196749	C	A
28	chr28_26198062	0	26198062	G	C
28	chr28_26202089	0	26202089	T	A
28	chr28_26207440	0	26207440	C	T
28	chr28_26226478	0	26226478	C	T
28	chr28_26229092	0	26229092	G	A
28	chr28_26236727	0	26236727	G	C
28	chr28_26237063	0	26237063	T	A
28	chr28_26241456	0	26241456	A	T
28	chr28_26246813	0	26246813	A	G
28	chr28_26247520	0	26247520	T	A
28	chr28_26249015	0	26249015	A	T
28	chr28_26251190	0	26251190	G	T
28	chr28_26251868	0	26251868	G	A
28	chr28_26263719	0	26263719	T	A
28	chr28_26277116	0	26277116	T	C
28	chr28_26281365	0	26281365	T	C
28	chr28_26286269	0	26286269	A	G
28	chr28_26287057	0	26287057	A	T
28	chr28_26296965	0	26296965	T	C
28	chr28_26300314	0	26300314	C	G
28	chr28_26302530	0	26302530	A	G
28	chr28_26314802	0	26314802	A	G
28	chr28_26315195	0	26315195	C	A
28	chr28_26316753	0	26316753	A	G
28	chr28_26318128	0	26318128	C	T
28	chr28_26319677	0	26319677	T	C
28	chr28_26320444	0	26320444	C	T
28	chr28_26321171	0	26321171	G	C
28	chr28_26322403	0	26322403	G	A
28	chr28_26326346	0	26326346	C	T
28	chr28_26340463	0	26340463	C	T
28	chr28_26340759	0	26340759	A	G
28	chr28_26341702	0	26341702	G	A
28	chr28_26343325	0	26343325	G	A
28	chr28_26350080	0	26350080	C	T
28	chr28_26350450	0	26350450	T	C
28	chr28_26351436	0	26351436	A	T
28	chr28_26360500	0	26360500	T	C
28	chr28_26361594	0	26361594	T	C
28	chr28_26364994	0	26364994	A	T
28	chr28_26368136	0	26368136	G	A
28	chr28_26372244	0	26372244	T	C
28	chr28_26375766	0	26375766	G	C
28	chr28_26382477	0	26382477	C	G
28	chr28_26382979	0	26382979	A	G
28	chr28_26385451	0	26385451	C	T
28	chr28_26391310	0	26391310	G	C
28	chr28_26391774	0	26391774	A	C
28	chr28_26396525	0	26396525	C	T
28	chr28_26402409	0	26402409	C	A
28	chr28_26406957	0	26406957	C	G
28	chr28_26416067	0	26416067	G	A
28	chr28_26428184	0	26428184	G	C
28	chr28_26433483	0	26433483	A	G
28	chr28_26434647	0	26434647	T	C
28	chr28_26435012	0	26435012	T	C
28	chr28_26447934	0	26447934	A	T
28	chr28_26450470	0	26450470	T	G
28	chr28_26450535	0	26450535	C	T
28	chr28_26454294	0	26454294	T	C
28	chr28_26456212	0	26456212	G	A
28	chr28_26460456	0	26460456	C	T
28	chr28_26462645	0	26462645	G	A
28	chr28_26464468	0	26464468	A	G
28	chr28_26470062	0	26470062	C	T
28	chr28_26479681	0	26479681	T	C
28	chr28_26481839	0	26481839	A	G
28	chr28_26482512	0	26482512	A	G
28	chr28_26487035	0	26487035	C	G
28	chr28_26487135	0	26487135	T	C
28	chr28_26487547	0	26487547	G	C
28	chr28_26489452	0	26489452	A	G
28	chr28_26497922	0	26497922	T	G
28	chr28_26498403	0	26498403	A	T
28	chr28_26499037	0	26499037	T	C
28	chr28_26506413	0	26506413	A	C
28	chr28_26509789	0	26509789	C	G
28	chr28_26521153	0	26521153	A	T
28	chr28_26521668	0	26521668	C	T
28	chr28_26525766	0	26525766	A	G
28	chr28_26528203	0	26528203	C	T
28	chr28_26531627	0	26531627	C	T
28	chr28_26535474	0	26535474	C	T
28	chr28_26537197	0	26537197	G	A
28	chr28_26539284	0	26539284	T	C
28	chr28_26541330	0	26541330	A	G
28	chr28_26548929	0	26548929	G	A
28	chr28_26550268	0	26550268	G	C
28	chr28_26553639	0	26553639	A	C
28	chr28_26554921	0	26554921	G	A
28	chr28_26556461	0	26556461	T	C
28	chr28_26558661	0	26558661	C	A
28	chr28_26563158	0	26563158	T	C
28	chr28_26563177	0	26563177	G	A
28	chr28_26577358	0	26577358	C	G
28	chr28_26578821	0	26578821	A	G
28	chr28_26579810	0	26579810	G	A
28	chr28_26591081	0	26591081	T	C
28	chr28_26591189	0	26591189	A	C
28	chr28_26596315	0	26596315	A	G
28	chr28_26598211	0	26598211	G	A
28	chr28_26605407	0	26605407	G	A
28	chr28_26608795	0	26608795	T	A
28	chr28_26608858	0	26608858	T	C
28	chr28_26618426	0	26618426	T	G
28	chr28_26631722	0	26631722	G	A
28	chr28_26633932	0	26633932	G	C
28	chr28_26634125	0	26634125	C	T
28	chr28_26636081	0	26636081	T	G
28	chr28_26646047	0	26646047	T	G
28	chr28_26649706	0	26649706	T	G
28	chr28_26652034	0	26652034	C	A
28	chr28_26656107	0	26656107	C	G
28	chr28_26660488	0	26660488	T	A
28	chr28_26660964	0	26660964	T	C
28	chr28_26663228	0	26663228	C	T
28	chr28_26673895	0	26673895	A	G
28	chr28_26674293	0	26674293	A	G
28	chr28_26676760	0	26676760	C	G
28	chr28_26678699	0	26678699	A	T
28	chr28_26681302	0	26681302	A	G
28	chr28_26682937	0	26682937	T	C
28	chr28_26683347	0	26683347	C	T
28	chr28_26683586	0	26683586	T	C
28	chr28_26684781	0	26684781	T	C
28	chr28_26686160	0	26686160	C	T
28	chr28_26686468	0	26686468	A	G
28	chr28_26687156	0	26687156	A	G
28	chr28_26691147	0	26691147	T	C
28	chr28_26700254	0	26700254	T	C
28	chr28_26714363	0	26714363	T	C
28	chr28_26717742	0	26717742	A	G
28	chr28_26723587	0	26723587	A	C
28	chr28_26731954	0	26731954	A	T
28	chr28_26732428	0	26732428	T	C
28	chr28_26736155	0	26736155	A	G
28	chr28_26739391	0	26739391	T	C
28	chr28_26745603	0	26745603	A	G
28	chr28_26747889	0	26747889	G	T
28	chr28_26760300	0	26760300	G	T
28	chr28_26765487	0	26765487	A	C
28	chr28_26765624	0	26765624	C	T
28	chr28_26766492	0	26766492	G	A
28	chr28_26766984	0	26766984	A	G
28	chr28_26768936	0	26768936	A	G
28	chr28_26769115	0	26769115	G	A
28	chr28_26770014	0	26770014	C	T
28	chr28_26781376	0	26781376	T	C
28	chr28_26787089	0	26787089	G	A
28	chr28_26787197	0	26787197	T	C
28	chr28_26787609	0	26787609	G	A
28	chr28_26791269	0	26791269	G	A
28	chr28_26797537	0	26797537	A	G
28	chr28_26798147	0	26798147	C	G
28	chr28_26799370	0	26799370	A	G
28	chr28_26799585	0	26799585	G	A
28	chr28_26800913	0	26800913	G	T
28	chr28_26805859	0	26805859	C	A
28	chr28_26807755	0	26807755	T	C
28	chr28_26807875	0	26807875	T	C
28	chr28_26814740	0	26814740	A	G
28	chr28_26817379	0	26817379	G	A
28	chr28_26820099	0	26820099	A	G
28	chr28_26824937	0	26824937	C	A
28	chr28_26835173	0	26835173	A	G
28	chr28_26837527	0	26837527	A	G
28	chr28_26848426	0	26848426	A	T
28	chr28_26850172	0	26850172	A	G
28	chr28_26855395	0	26855395	A	G
28	chr28_26856248	0	26856248	C	T
28	chr28_26865985	0	26865985	G	A
28	chr28_26870597	0	26870597	G	C
28	chr28_26872651	0	26872651	A	C
28	chr28_26884127	0	26884127	C	G
28	chr28_26888614	0	26888614	A	C
28	chr28_26903210	0	26903210	G	C
28	chr28_26903478	0	26903478	T	A
28	chr28_26909102	0	26909102	T	C
28	chr28_26915082	0	26915082	A	G
28	chr28_26919318	0	26919318	T	C
28	chr28_26923219	0	26923219	G	A
28	chr28_26925630	0	26925630	C	G
28	chr28_26929183	0	26929183	A	G
28	chr28_26936096	0	26936096	C	T
28	chr28_26945133	0	26945133	A	C
28	chr28_26945556	0	26945556	T	C
28	chr28_26947605	0	26947605	T	C
28	chr28_26954565	0	26954565	T	C
28	chr28_26954668	0	26954668	C	T
28	chr28_26957908	0	26957908	T	A
28	chr28_26957924	0	26957924	G	C
28	chr28_26960676	0	26960676	A	T
28	chr28_26961087	0	26961087	G	C
28	chr28_26965704	0	26965704	T	C
28	chr28_26973599	0	26973599	G	A
28	chr28_26983080	0	26983080	C	A
28	chr28_26993631	0	26993631	G	A
28	chr28_26995985	0	26995985	T	C
28	chr28_26999665	0	26999665	G	C
28	chr28_27002314	0	27002314	G	A
28	chr28_27004384	0	27004384	C	T
28	chr28_27004865	0	27004865	G	A
28	chr28_27012210	0	27012210	G	A
28	chr28_27013240	0	27013240	A	T
28	chr28_27016361	0	27016361	G	T
28	chr28_27017372	0	27017372	T	C
28	chr28_27023264	0	27023264	G	A
28	chr28_27024994	0	27024994	A	G
28	chr28_27031782	0	27031782	G	A
28	chr28_27032403	0	27032403	G	A
28	chr28_27034872	0	27034872	C	G
28	chr28_27057828	0	27057828	C	T
28	chr28_27057891	0	27057891	C	T
28	chr28_27061180	0	27061180	T	G
28	chr28_27061892	0	27061892	A	G
28	chr28_27075949	0	27075949	C	T
28	chr28_27096962	0	27096962	G	T
28	chr28_27097885	0	27097885	T	A
28	chr28_27100525	0	27100525	T	A
28	chr28_27101063	0	27101063	C	T
28	chr28_27103614	0	27103614	C	T
28	chr28_27104612	0	27104612	A	G
28	chr28_27108944	0	27108944	C	A
28	chr28_27118341	0	27118341	G	T
28	chr28_27119691	0	27119691	C	T
28	chr28_27124218	0	27124218	A	C
28	chr28_27127212	0	27127212	T	C
28	chr28_27130270	0	27130270	A	G
28	chr28_27131688	0	27131688	A	G
28	chr28_27139055	0	27139055	G	A
28	chr28_27144725	0	27144725	A	T
28	chr28_27147313	0	27147313	A	G
28	chr28_27149536	0	27149536	G	A
28	chr28_27150423	0	27150423	C	T
28	chr28_27157857	0	27157857	T	A
28	chr28_27158798	0	27158798	G	A
28	chr28_27159826	0	27159826	C	T
28	chr28_27168390	0	27168390	A	G
28	chr28_27168911	0	27168911	T	C
28	chr28_27169814	0	27169814	A	G
28	chr28_27169821	0	27169821	A	T
28	chr28_27176930	0	27176930	C	A
28	chr28_27189253	0	27189253	C	T
28	chr28_27198936	0	27198936	C	G
28	chr28_27199445	0	27199445	T	A
28	chr28_27200213	0	27200213	C	A
28	chr28_27205197	0	27205197	A	G
28	chr28_27205692	0	27205692	A	G
28	chr28_27205702	0	27205702	C	A
28	chr28_27206243	0	27206243	C	T
28	chr28_27206455	0	27206455	A	G
28	chr28_27208955	0	27208955	T	C
28	chr28_27209363	0	27209363	A	G
28	chr28_27215916	0	27215916	A	G
28	chr28_27224976	0	27224976	G	A
28	chr28_27225645	0	27225645	T	C
28	chr28_27226335	0	27226335	C	T
28	chr28_27228970	0	27228970	T	C
28	chr28_27229184	0	27229184	G	A
28	chr28_27234261	0	27234261	A	G
28	chr28_27239902	0	27239902	G	C
28	chr28_27243798	0	27243798	A	G
28	chr28_27244422	0	27244422	A	G
28	chr28_27247243	0	27247243	A	G
28	chr28_27249601	0	27249601	G	A
28	chr28_27252522	0	27252522	G	A
28	chr28_27253300	0	27253300	C	T
28	chr28_27254601	0	27254601	T	C
28	chr28_27278797	0	27278797	T	C
28	chr28_27280813	0	27280813	T	G
28	chr28_27283463	0	27283463	A	C
28	chr28_27290193	0	27290193	A	G
28	chr28_27291369	0	27291369	A	G
28	chr28_27296527	0	27296527	C	T
28	chr28_27300075	0	27300075	G	C
28	chr28_27307456	0	27307456	G	A
28	chr28_27308344	0	27308344	T	C
28	chr28_27308898	0	27308898	T	C
28	chr28_27309815	0	27309815	A	G
28	chr28_27326495	0	27326495	T	G
28	chr28_27331716	0	27331716	C	T
28	chr28_27335172	0	27335172	A	G
28	chr28_27339126	0	27339126	A	C
28	chr28_27341331	0	27341331	T	C
28	chr28_27348531	0	27348531	A	G
28	chr28_27350485	0	27350485	T	C
28	chr28_27352482	0	27352482	T	C
28	chr28_27367566	0	27367566	A	G
28	chr28_27371308	0	27371308	G	A
28	chr28_27383827	0	27383827	G	A
28	chr28_27385705	0	27385705	C	G
28	chr28_27392998	0	27392998	A	G
28	chr28_27393550	0	27393550	T	A
28	chr28_27396375	0	27396375	G	C
28	chr28_27401579	0	27401579	C	T
28	chr28_27401998	0	27401998	C	T
28	chr28_27403888	0	27403888	T	C
28	chr28_27420031	0	27420031	C	T
28	chr28_27422002	0	27422002	G	T
28	chr28_27423202	0	27423202	G	A
28	chr28_27423582	0	27423582	C	G
28	chr28_27425567	0	27425567	G	T
28	chr28_27426839	0	27426839	T	G
28	chr28_27435987	0	27435987	T	C
28	chr28_27438121	0	27438121	T	A
28	chr28_27442280	0	27442280	T	C
28	chr28_27446183	0	27446183	G	C
28	chr28_27450620	0	27450620	A	G
28	chr28_27452918	0	27452918	T	C
28	chr28_27458149	0	27458149	A	G
28	chr28_27458802	0	27458802	A	G
28	chr28_27458982	0	27458982	T	A
28	chr28_27471362	0	27471362	G	T
28	chr28_27477187	0	27477187	G	A
28	chr28_27478137	0	27478137	G	A
28	chr28_27482945	0	27482945	C	A
28	chr28_27503220	0	27503220	A	G
28	chr28_27504515	0	27504515	A	G
28	chr28_27504595	0	27504595	G	C
28	chr28_27521252	0	27521252	G	A
28	chr28_27521515	0	27521515	A	G
28	chr28_27525742	0	27525742	C	T
28	chr28_27539783	0	27539783	G	A
28	chr28_27543443	0	27543443	C	A
28	chr28_27544420	0	27544420	G	A
28	chr28_27545933	0	27545933	G	A
28	chr28_27549565	0	27549565	C	T
28	chr28_27560267	0	27560267	A	G
28	chr28_27573232	0	27573232	C	T
28	chr28_27576836	0	27576836	T	C
28	chr28_27582282	0	27582282	A	G
28	chr28_27582520	0	27582520	T	G
28	chr28_27583787	0	27583787	C	T
28	chr28_27587902	0	27587902	A	G
28	chr28_27593332	0	27593332	C	G
28	chr28_27595665	0	27595665	G	T
28	chr28_27598996	0	27598996	G	C
28	chr28_27603357	0	27603357	A	T
28	chr28_27622388	0	27622388	T	G
28	chr28_27626953	0	27626953	G	A
28	chr28_27631546	0	27631546	T	C
28	chr28_27640619	0	27640619	C	T
28	chr28_27644282	0	27644282	C	T
28	chr28_27644734	0	27644734	C	T
28	chr28_27652973	0	27652973	A	G
28	chr28_27661308	0	27661308	G	A
28	chr28_27671026	0	27671026	A	C
28	chr28_27687750	0	27687750	A	G
28	chr28_27694785	0	27694785	G	A
28	chr28_27697061	0	27697061	C	A
28	chr28_27704185	0	27704185	C	T
28	chr28_27705392	0	27705392	G	T
28	chr28_27708557	0	27708557	A	G
28	chr28_27712100	0	27712100	A	G
28	chr28_27718675	0	27718675	G	A
28	chr28_27725256	0	27725256	G	C
28	chr28_27747310	0	27747310	C	G
28	chr28_27750699	0	27750699	G	C
28	chr28_27750728	0	27750728	G	A
28	chr28_27751913	0	27751913	A	G
28	chr28_27753482	0	27753482	A	G
28	chr28_27761168	0	27761168	C	T
28	chr28_27761239	0	27761239	A	G
28	chr28_27765689	0	27765689	T	C
28	chr28_27765856	0	27765856	A	G
28	chr28_27766258	0	27766258	A	G
28	chr28_27786621	0	27786621	T	C
28	chr28_27786648	0	27786648	A	G
28	chr28_27787802	0	27787802	G	A
28	chr28_27788316	0	27788316	G	A
28	chr28_27793767	0	27793767	G	A
28	chr28_27793978	0	27793978	G	T
28	chr28_27797708	0	27797708	T	G
28	chr28_27799470	0	27799470	A	G
28	chr28_27804969	0	27804969	A	G
28	chr28_27807084	0	27807084	A	G
28	chr28_27812097	0	27812097	T	C
28	chr28_27814024	0	27814024	A	G
28	chr28_27816756	0	27816756	G	A
28	chr28_27819196	0	27819196	G	T
28	chr28_27821271	0	27821271	T	C
28	chr28_27824981	0	27824981	G	A
28	chr28_27833384	0	27833384	T	C
28	chr28_27837126	0	27837126	A	T
28	chr28_27840415	0	27840415	T	C
28	chr28_27840685	0	27840685	G	A
28	chr28_27852115	0	27852115	C	G
28	chr28_27857621	0	27857621	C	A
28	chr28_27874100	0	27874100	T	C
28	chr28_27877688	0	27877688	G	A
28	chr28_27880273	0	27880273	A	G
28	chr28_27880303	0	27880303	T	C
28	chr28_27880869	0	27880869	T	C
28	chr28_27883028	0	27883028	C	G
28	chr28_27883592	0	27883592	G	A
28	chr28_27890128	0	27890128	T	C
28	chr28_27895218	0	27895218	A	G
28	chr28_27896730	0	27896730	G	T
28	chr28_27920225	0	27920225	C	A
28	chr28_27921152	0	27921152	G	T
28	chr28_27922621	0	27922621	T	G
28	chr28_27922793	0	27922793	T	G
28	chr28_27923062	0	27923062	C	A
28	chr28_27924259	0	27924259	A	G
28	chr28_27932290	0	27932290	A	G
28	chr28_27933003	0	27933003	T	C
28	chr28_27933539	0	27933539	A	C
28	chr28_27936380	0	27936380	C	T
28	chr28_27937266	0	27937266	C	A
28	chr28_27946065	0	27946065	T	C
28	chr28_27946896	0	27946896	C	G
28	chr28_27952655	0	27952655	T	C
28	chr28_27958818	0	27958818	C	T
28	chr28_27958957	0	27958957	C	G
28	chr28_27960589	0	27960589	A	G
28	chr28_27960710	0	27960710	A	G
28	chr28_27964493	0	27964493	G	C
28	chr28_27969913	0	27969913	T	C
28	chr28_27974049	0	27974049	C	G
28	chr28_27988927	0	27988927	A	G
28	chr28_27994542	0	27994542	T	C
28	chr28_28005371	0	28005371	C	T
28	chr28_28015271	0	28015271	G	A
28	chr28_28018477	0	28018477	A	G
28	chr28_28020380	0	28020380	T	C
28	chr28_28021571	0	28021571	T	G
28	chr28_28023662	0	28023662	C	T
28	chr28_28032046	0	28032046	C	A
28	chr28_28032868	0	28032868	C	G
28	chr28_28034257	0	28034257	C	G
28	chr28_28034997	0	28034997	C	G
28	chr28_28035776	0	28035776	C	T
28	chr28_28040784	0	28040784	C	T
28	chr28_28041511	0	28041511	A	C
28	chr28_28042714	0	28042714	A	G
28	chr28_28043944	0	28043944	A	G
28	chr28_28050673	0	28050673	A	G
28	chr28_28050727	0	28050727	A	C
28	chr28_28053809	0	28053809	A	G
28	chr28_28065745	0	28065745	T	C
28	chr28_28070090	0	28070090	A	G
28	chr28_28071039	0	28071039	G	A
28	chr28_28071063	0	28071063	G	A
28	chr28_28071376	0	28071376	T	C
28	chr28_28073725	0	28073725	A	C
28	chr28_28081577	0	28081577	A	C
28	chr28_28082800	0	28082800	G	T
28	chr28_28083213	0	28083213	T	C
28	chr28_28085081	0	28085081	C	G
28	chr28_28085901	0	28085901	G	A
28	chr28_28087637	0	28087637	A	G
28	chr28_28092187	0	28092187	A	G
28	chr28_28093760	0	28093760	A	C
28	chr28_28109904	0	28109904	C	A
28	chr28_28118818	0	28118818	C	A
28	chr28_28118978	0	28118978	A	G
28	chr28_28123336	0	28123336	A	G
28	chr28_28126034	0	28126034	A	G
28	chr28_28139984	0	28139984	T	C
28	chr28_28140255	0	28140255	C	A
28	chr28_28148204	0	28148204	C	T
28	chr28_28151840	0	28151840	G	A
28	chr28_28154808	0	28154808	A	G
28	chr28_28162384	0	28162384	T	C
28	chr28_28171262	0	28171262	T	C
28	chr28_28174290	0	28174290	T	C
28	chr28_28175376	0	28175376	G	C
28	chr28_28181651	0	28181651	G	A
28	chr28_28182054	0	28182054	A	G
28	chr28_28184289	0	28184289	G	A
28	chr28_28194641	0	28194641	C	T
28	chr28_28196687	0	28196687	C	A
28	chr28_28204408	0	28204408	T	C
28	chr28_28210657	0	28210657	A	G
28	chr28_28222345	0	28222345	A	G
28	chr28_28226675	0	28226675	G	C
28	chr28_28232374	0	28232374	A	C
28	chr28_28234744	0	28234744	G	T
28	chr28_28237034	0	28237034	G	A
28	chr28_28239233	0	28239233	G	A
28	chr28_28239718	0	28239718	T	C
28	chr28_28250061	0	28250061	A	G
28	chr28_28250109	0	28250109	A	C
28	chr28_28250631	0	28250631	T	C
28	chr28_28251190	0	28251190	A	T
28	chr28_28256823	0	28256823	T	C
28	chr28_28263310	0	28263310	T	A
28	chr28_28263953	0	28263953	A	G
28	chr28_28264221	0	28264221	A	G
28	chr28_28278726	0	28278726	A	C
28	chr28_28284218	0	28284218	G	T
28	chr28_28287634	0	28287634	C	T
28	chr28_28288967	0	28288967	A	G
28	chr28_28300306	0	28300306	G	A
28	chr28_28300977	0	28300977	G	A
28	chr28_28302046	0	28302046	A	G
28	chr28_28303813	0	28303813	T	C
28	chr28_28305492	0	28305492	T	C
28	chr28_28311188	0	28311188	T	C
28	chr28_28315217	0	28315217	G	C
28	chr28_28334918	0	28334918	G	A
28	chr28_28336892	0	28336892	A	G
28	chr28_28341979	0	28341979	A	G
28	chr28_28342438	0	28342438	C	A
28	chr28_28343480	0	28343480	T	G
28	chr28_28345673	0	28345673	C	T
28	chr28_28349201	0	28349201	T	C
28	chr28_28353114	0	28353114	C	G
28	chr28_28356068	0	28356068	A	G
28	chr28_28362184	0	28362184	G	T
28	chr28_28374924	0	28374924	G	C
28	chr28_28375476	0	28375476	T	C
28	chr28_28414368	0	28414368	T	G
28	chr28_28418551	0	28418551	C	T
28	chr28_28424098	0	28424098	A	G
28	chr28_28428331	0	28428331	G	A
28	chr28_28441469	0	28441469	A	G
28	chr28_28442792	0	28442792	A	G
28	chr28_28442887	0	28442887	A	G
28	chr28_28443304	0	28443304	A	G
28	chr28_28448265	0	28448265	A	G
28	chr28_28460149	0	28460149	A	G
28	chr28_28460806	0	28460806	G	A
28	chr28_28461797	0	28461797	A	G
28	chr28_28461906	0	28461906	A	G
28	chr28_28462052	0	28462052	A	G
28	chr28_28476447	0	28476447	A	C
28	chr28_28478827	0	28478827	A	C
28	chr28_28490481	0	28490481	A	T
28	chr28_28491731	0	28491731	C	T
28	chr28_28492053	0	28492053	A	G
28	chr28_28495691	0	28495691	C	A
28	chr28_28500513	0	28500513	C	T
28	chr28_28501863	0	28501863	G	T
28	chr28_28504797	0	28504797	A	G
28	chr28_28507646	0	28507646	C	T
28	chr28_28507863	0	28507863	A	G
28	chr28_28512400	0	28512400	C	A
28	chr28_28523814	0	28523814	A	G
28	chr28_28529692	0	28529692	A	T
28	chr28_28534286	0	28534286	T	C
28	chr28_28535851	0	28535851	A	T
28	chr28_28553268	0	28553268	C	A
28	chr28_28559332	0	28559332	C	T
28	chr28_28560130	0	28560130	T	C
28	chr28_28563134	0	28563134	C	T
28	chr28_28580358	0	28580358	A	G
28	chr28_28580954	0	28580954	T	C
28	chr28_28590257	0	28590257	A	C
28	chr28_28599684	0	28599684	A	G
28	chr28_28608233	0	28608233	T	C
28	chr28_28617803	0	28617803	C	T
28	chr28_28620296	0	28620296	G	A
28	chr28_28621852	0	28621852	C	G
28	chr28_28626597	0	28626597	T	C
28	chr28_28628282	0	28628282	T	C
28	chr28_28632849	0	28632849	C	A
28	chr28_28635913	0	28635913	T	C
28	chr28_28640736	0	28640736	A	G
28	chr28_28641717	0	28641717	A	G
28	chr28_28644246	0	28644246	C	T
28	chr28_28645747	0	28645747	A	G
28	chr28_28649355	0	28649355	G	C
28	chr28_28651477	0	28651477	A	G
28	chr28_28653940	0	28653940	A	G
28	chr28_28661681	0	28661681	T	C
28	chr28_28664591	0	28664591	A	G
28	chr28_28668974	0	28668974	A	G
28	chr28_28669573	0	28669573	T	G
28	chr28_28678227	0	28678227	C	T
28	chr28_28679134	0	28679134	A	G
28	chr28_28683562	0	28683562	C	T
28	chr28_28687175	0	28687175	G	A
28	chr28_28687819	0	28687819	T	C
28	chr28_28695735	0	28695735	G	A
28	chr28_28703605	0	28703605	T	C
28	chr28_28705353	0	28705353	T	C
28	chr28_28705733	0	28705733	A	G
28	chr28_28717171	0	28717171	G	T
28	chr28_28719720	0	28719720	A	G
28	chr28_28721753	0	28721753	T	C
28	chr28_28722624	0	28722624	A	G
28	chr28_28726528	0	28726528	A	G
28	chr28_28728548	0	28728548	T	C
28	chr28_28729343	0	28729343	T	C
28	chr28_28734297	0	28734297	T	C
28	chr28_28744627	0	28744627	T	A
28	chr28_28745242	0	28745242	T	G
28	chr28_28750261	0	28750261	A	G
28	chr28_28751678	0	28751678	A	G
28	chr28_28755910	0	28755910	A	G
28	chr28_28759698	0	28759698	A	T
28	chr28_28761936	0	28761936	G	A
28	chr28_28763312	0	28763312	T	C
28	chr28_28766135	0	28766135	G	T
28	chr28_28769017	0	28769017	A	G
28	chr28_28769612	0	28769612	A	G
28	chr28_28774320	0	28774320	C	T
28	chr28_28775558	0	28775558	C	T
28	chr28_28775791	0	28775791	A	T
28	chr28_28777594	0	28777594	G	C
28	chr28_28780722	0	28780722	C	G
28	chr28_28785878	0	28785878	T	C
28	chr28_28792275	0	28792275	A	T
28	chr28_28794614	0	28794614	C	T
28	chr28_28803645	0	28803645	C	T
28	chr28_28804919	0	28804919	T	C
28	chr28_28805091	0	28805091	A	G
28	chr28_28811551	0	28811551	G	C
28	chr28_28816215	0	28816215	G	T
28	chr28_28828253	0	28828253	T	C
28	chr28_28832010	0	28832010	T	C
28	chr28_28838578	0	28838578	C	G
28	chr28_28844544	0	28844544	G	A
28	chr28_28845057	0	28845057	C	T
28	chr28_28846526	0	28846526	G	A
28	chr28_28850011	0	28850011	T	C
28	chr28_28851071	0	28851071	C	T
28	chr28_28853063	0	28853063	G	A
28	chr28_28859756	0	28859756	A	G
28	chr28_28871749	0	28871749	T	C
28	chr28_28873278	0	28873278	C	T
28	chr28_28874503	0	28874503	C	T
28	chr28_28874639	0	28874639	C	A
28	chr28_28879059	0	28879059	T	C
28	chr28_28898946	0	28898946	A	G
28	chr28_28899014	0	28899014	T	G
28	chr28_28900898	0	28900898	A	G
28	chr28_28909063	0	28909063	A	G
28	chr28_28910128	0	28910128	A	G
28	chr28_28918845	0	28918845	G	A
28	chr28_28919563	0	28919563	C	T
28	chr28_28930941	0	28930941	T	C
28	chr28_28937247	0	28937247	C	T
28	chr28_28951287	0	28951287	T	C
28	chr28_28952102	0	28952102	G	C
28	chr28_28952287	0	28952287	G	A
28	chr28_28952957	0	28952957	T	C
28	chr28_28954002	0	28954002	C	T
28	chr28_28955603	0	28955603	C	G
28	chr28_28956985	0	28956985	T	C
28	chr28_28958171	0	28958171	G	T
28	chr28_28972429	0	28972429	G	A
28	chr28_28973003	0	28973003	C	G
28	chr28_28977347	0	28977347	G	C
28	chr28_28977709	0	28977709	G	T
28	chr28_28979809	0	28979809	T	C
28	chr28_28980480	0	28980480	T	C
28	chr28_28981256	0	28981256	C	A
28	chr28_28982352	0	28982352	A	C
28	chr28_28992212	0	28992212	T	C
28	chr28_28996829	0	28996829	A	G
28	chr28_28998878	0	28998878	C	G
28	chr28_29005181	0	29005181	T	G
28	chr28_29006437	0	29006437	A	G
28	chr28_29006453	0	29006453	T	C
28	chr28_29007117	0	29007117	C	T
28	chr28_29007861	0	29007861	A	G
28	chr28_29008491	0	29008491	G	T
28	chr28_29012011	0	29012011	A	G
28	chr28_29019774	0	29019774	C	A
28	chr28_29020627	0	29020627	C	T
28	chr28_29026089	0	29026089	C	T
28	chr28_29036898	0	29036898	A	T
28	chr28_29039942	0	29039942	T	C
28	chr28_29041230	0	29041230	T	C
28	chr28_29054727	0	29054727	G	T
28	chr28_29055803	0	29055803	C	G
28	chr28_29056368	0	29056368	C	T
28	chr28_29056957	0	29056957	G	T
28	chr28_29057588	0	29057588	C	T
28	chr28_29065849	0	29065849	G	T
28	chr28_29066540	0	29066540	T	C
28	chr28_29073863	0	29073863	A	G
28	chr28_29074783	0	29074783	A	T
28	chr28_29078062	0	29078062	G	A
28	chr28_29079396	0	29079396	A	G
28	chr28_29082173	0	29082173	C	T
28	chr28_29082660	0	29082660	G	A
28	chr28_29086737	0	29086737	A	T
28	chr28_29096528	0	29096528	G	T
28	chr28_29096648	0	29096648	T	C
28	chr28_29097921	0	29097921	A	G
28	chr28_29098168	0	29098168	A	G
28	chr28_29101301	0	29101301	G	A
28	chr28_29104282	0	29104282	C	T
28	chr28_29107462	0	29107462	A	G
28	chr28_29107471	0	29107471	A	G
28	chr28_29111207	0	29111207	G	C
28	chr28_29111213	0	29111213	T	G
28	chr28_29111948	0	29111948	G	A
28	chr28_29114630	0	29114630	C	A
28	chr28_29117498	0	29117498	A	G
28	chr28_29118435	0	29118435	A	G
28	chr28_29120188	0	29120188	G	A
28	chr28_29121683	0	29121683	C	G
28	chr28_29126390	0	29126390	G	C
28	chr28_29129713	0	29129713	A	G
28	chr28_29129917	0	29129917	T	C
28	chr28_29137691	0	29137691	A	G
28	chr28_29140528	0	29140528	G	C
28	chr28_29143566	0	29143566	T	G
28	chr28_29151363	0	29151363	A	G
28	chr28_29162534	0	29162534	C	T
28	chr28_29166590	0	29166590	C	G
28	chr28_29172361	0	29172361	A	G
28	chr28_29172633	0	29172633	T	C
28	chr28_29173204	0	29173204	T	C
28	chr28_29173913	0	29173913	A	G
28	chr28_29178458	0	29178458	C	T
28	chr28_29179127	0	29179127	T	C
28	chr28_29185269	0	29185269	G	C
28	chr28_29190322	0	29190322	C	A
28	chr28_29191557	0	29191557	T	C
28	chr28_29191790	0	29191790	A	G
28	chr28_29192591	0	29192591	C	T
28	chr28_29192738	0	29192738	A	G
28	chr28_29193173	0	29193173	A	G
28	chr28_29196162	0	29196162	C	T
28	chr28_29198527	0	29198527	A	G
28	chr28_29199972	0	29199972	G	C
28	chr28_29202807	0	29202807	G	A
28	chr28_29202980	0	29202980	G	T
28	chr28_29203457	0	29203457	A	G
28	chr28_29203948	0	29203948	G	A
28	chr28_29206436	0	29206436	T	G
28	chr28_29207038	0	29207038	T	C
28	chr28_29210052	0	29210052	C	T
28	chr28_29210085	0	29210085	C	A
28	chr28_29218937	0	29218937	G	C
28	chr28_29228196	0	29228196	C	T
28	chr28_29229631	0	29229631	A	G
28	chr28_29231027	0	29231027	G	C
28	chr28_29234204	0	29234204	T	G
28	chr28_29236375	0	29236375	C	T
28	chr28_29241422	0	29241422	C	T
28	chr28_29242074	0	29242074	C	A
28	chr28_29250807	0	29250807	G	A
28	chr28_29251283	0	29251283	T	C
28	chr28_29254805	0	29254805	A	G
28	chr28_29258509	0	29258509	G	T
28	chr28_29263703	0	29263703	C	A
28	chr28_29268654	0	29268654	T	C
28	chr28_29271057	0	29271057	T	G
28	chr28_29274251	0	29274251	G	A
28	chr28_29275627	0	29275627	A	G
28	chr28_29283088	0	29283088	A	G
28	chr28_29289260	0	29289260	T	C
28	chr28_29298940	0	29298940	A	G
28	chr28_29308263	0	29308263	G	A
28	chr28_29314125	0	29314125	T	C
28	chr28_29324347	0	29324347	T	C
28	chr28_29327890	0	29327890	C	T
28	chr28_29329916	0	29329916	A	G
28	chr28_29330419	0	29330419	A	G
28	chr28_29334335	0	29334335	C	G
28	chr28_29334444	0	29334444	G	A
28	chr28_29356322	0	29356322	A	G
28	chr28_29365789	0	29365789	A	G
28	chr28_29367049	0	29367049	A	G
28	chr28_29369439	0	29369439	T	C
28	chr28_29369576	0	29369576	C	G
28	chr28_29371444	0	29371444	T	C
28	chr28_29374225	0	29374225	A	T
28	chr28_29386870	0	29386870	T	C
28	chr28_29402373	0	29402373	T	C
28	chr28_29413909	0	29413909	G	A
28	chr28_29414533	0	29414533	C	T
28	chr28_29417700	0	29417700	A	G
28	chr28_29418745	0	29418745	T	C
28	chr28_29421517	0	29421517	C	T
28	chr28_29428692	0	29428692	A	G
28	chr28_29433789	0	29433789	G	T
28	chr28_29441788	0	29441788	A	T
28	chr28_29444622	0	29444622	G	A
28	chr28_29447130	0	29447130	T	C
28	chr28_29450285	0	29450285	G	T
28	chr28_29455309	0	29455309	A	G
28	chr28_29469404	0	29469404	T	C
28	chr28_29470295	0	29470295	A	G
28	chr28_29471888	0	29471888	C	A
28	chr28_29484266	0	29484266	C	G
28	chr28_29485768	0	29485768	A	G
28	chr28_29489750	0	29489750	A	T
28	chr28_29492314	0	29492314	C	T
28	chr28_29497082	0	29497082	G	A
28	chr28_29503814	0	29503814	G	T
28	chr28_29506007	0	29506007	T	C
28	chr28_29507921	0	29507921	C	T
28	chr28_29519100	0	29519100	A	G
28	chr28_29523058	0	29523058	T	C
28	chr28_29523286	0	29523286	T	G
28	chr28_29525763	0	29525763	T	C
28	chr28_29530051	0	29530051	C	A
28	chr28_29531305	0	29531305	C	T
28	chr28_29536898	0	29536898	A	G
28	chr28_29537656	0	29537656	A	G
28	chr28_29544072	0	29544072	C	G
28	chr28_29546689	0	29546689	G	A
28	chr28_29567020	0	29567020	T	C
28	chr28_29576501	0	29576501	G	A
28	chr28_29579435	0	29579435	G	C
28	chr28_29583777	0	29583777	A	G
28	chr28_29589444	0	29589444	A	G
28	chr28_29591107	0	29591107	T	C
28	chr28_29593667	0	29593667	C	A
28	chr28_29594759	0	29594759	T	C
28	chr28_29606103	0	29606103	T	C
28	chr28_29609301	0	29609301	G	T
28	chr28_29612170	0	29612170	T	C
28	chr28_29614475	0	29614475	A	G
28	chr28_29618152	0	29618152	C	T
28	chr28_29619730	0	29619730	T	C
28	chr28_29623092	0	29623092	T	C
28	chr28_29628003	0	29628003	G	C
28	chr28_29628801	0	29628801	A	G
28	chr28_29630446	0	29630446	G	A
28	chr28_29632626	0	29632626	T	C
28	chr28_29635666	0	29635666	T	C
28	chr28_29635791	0	29635791	T	C
28	chr28_29636565	0	29636565	A	G
28	chr28_29638637	0	29638637	A	G
28	chr28_29639593	0	29639593	A	G
28	chr28_29642027	0	29642027	C	A
28	chr28_29642766	0	29642766	T	C
28	chr28_29643079	0	29643079	A	G
28	chr28_29647105	0	29647105	A	G
28	chr28_29648656	0	29648656	G	T
28	chr28_29656686	0	29656686	C	T
28	chr28_29658530	0	29658530	T	C
28	chr28_29665575	0	29665575	C	T
28	chr28_29665634	0	29665634	G	C
28	chr28_29669672	0	29669672	G	A
28	chr28_29674016	0	29674016	T	C
28	chr28_29674562	0	29674562	T	C
28	chr28_29676609	0	29676609	C	G
28	chr28_29683389	0	29683389	T	C
28	chr28_29686924	0	29686924	A	C
28	chr28_29688491	0	29688491	T	C
28	chr28_29694189	0	29694189	C	A
28	chr28_29695082	0	29695082	T	C
28	chr28_29696344	0	29696344	G	C
28	chr28_29696537	0	29696537	A	T
28	chr28_29705828	0	29705828	A	G
28	chr28_29711956	0	29711956	G	C
28	chr28_29712802	0	29712802	C	T
28	chr28_29716100	0	29716100	A	G
28	chr28_29719697	0	29719697	T	C
28	chr28_29732176	0	29732176	C	G
28	chr28_29741891	0	29741891	A	G
28	chr28_29749088	0	29749088	G	T
28	chr28_29758579	0	29758579	T	C
28	chr28_29761705	0	29761705	T	C
28	chr28_29803162	0	29803162	T	G
28	chr28_29805697	0	29805697	A	G
28	chr28_29810331	0	29810331	A	G
28	chr28_29817044	0	29817044	C	T
28	chr28_29823425	0	29823425	C	T
28	chr28_29824421	0	29824421	A	C
28	chr28_29825544	0	29825544	T	C
28	chr28_29855166	0	29855166	T	C
28	chr28_29862989	0	29862989	T	C
28	chr28_29866058	0	29866058	A	G
28	chr28_29867586	0	29867586	T	A
28	chr28_29873601	0	29873601	T	G
28	chr28_29875522	0	29875522	G	C
28	chr28_29876623	0	29876623	T	C
28	chr28_29876727	0	29876727	A	C
28	chr28_29887916	0	29887916	C	G
28	chr28_29898602	0	29898602	A	C
28	chr28_29903165	0	29903165	T	G
28	chr28_29919241	0	29919241	T	G
28	chr28_29925529	0	29925529	T	C
28	chr28_29927220	0	29927220	T	C
28	chr28_29929891	0	29929891	G	C
28	chr28_29935282	0	29935282	C	T
28	chr28_29936393	0	29936393	C	T
28	chr28_29939990	0	29939990	T	C
28	chr28_29940114	0	29940114	T	C
28	chr28_29955462	0	29955462	C	T
28	chr28_29961011	0	29961011	A	G
28	chr28_29962589	0	29962589	T	C
28	chr28_29965304	0	29965304	G	A
28	chr28_29972831	0	29972831	T	C
28	chr28_29984639	0	29984639	A	G
28	chr28_29984916	0	29984916	A	C
28	chr28_29989933	0	29989933	C	A
28	chr28_29997758	0	29997758	C	T
28	chr28_30018691	0	30018691	A	G
28	chr28_30022954	0	30022954	G	C
28	chr28_30028785	0	30028785	C	T
28	chr28_30029411	0	30029411	T	C
28	chr28_30038721	0	30038721	A	G
28	chr28_30050989	0	30050989	T	C
28	chr28_30062074	0	30062074	G	A
28	chr28_30069131	0	30069131	T	A
28	chr28_30069842	0	30069842	G	C
28	chr28_30070701	0	30070701	A	G
28	chr28_30072959	0	30072959	G	A
28	chr28_30079987	0	30079987	T	C
28	chr28_30085482	0	30085482	T	C
28	chr28_30089389	0	30089389	T	C
28	chr28_30093400	0	30093400	T	G
28	chr28_30104520	0	30104520	T	G
28	chr28_30105605	0	30105605	G	A
28	chr28_30108889	0	30108889	A	G
28	chr28_30112609	0	30112609	A	G
28	chr28_30114183	0	30114183	A	G
28	chr28_30118279	0	30118279	C	G
28	chr28_30119681	0	30119681	A	C
28	chr28_30131833	0	30131833	T	C
28	chr28_30135988	0	30135988	G	T
28	chr28_30138141	0	30138141	G	A
28	chr28_30143095	0	30143095	T	C
28	chr28_30143908	0	30143908	G	A
28	chr28_30148981	0	30148981	C	A
28	chr28_30154518	0	30154518	G	A
28	chr28_30165939	0	30165939	C	T
28	chr28_30168083	0	30168083	T	C
28	chr28_30176224	0	30176224	G	A
28	chr28_30177869	0	30177869	G	A
28	chr28_30178048	0	30178048	C	A
28	chr28_30183368	0	30183368	A	G
28	chr28_30183953	0	30183953	G	C
28	chr28_30187246	0	30187246	A	G
28	chr28_30193503	0	30193503	C	T
28	chr28_30200507	0	30200507	G	A
28	chr28_30201442	0	30201442	T	C
28	chr28_30207335	0	30207335	G	C
28	chr28_30209006	0	30209006	C	T
28	chr28_30219422	0	30219422	A	C
28	chr28_30220630	0	30220630	C	G
28	chr28_30222049	0	30222049	C	T
28	chr28_30223714	0	30223714	G	C
28	chr28_30228506	0	30228506	A	G
28	chr28_30230828	0	30230828	T	C
28	chr28_30231612	0	30231612	A	G
28	chr28_30232672	0	30232672	T	C
28	chr28_30235543	0	30235543	G	C
28	chr28_30236990	0	30236990	T	C
28	chr28_30239706	0	30239706	G	A
28	chr28_30246046	0	30246046	A	C
28	chr28_30248079	0	30248079	A	G
28	chr28_30250306	0	30250306	C	T
28	chr28_30257531	0	30257531	C	T
28	chr28_30258414	0	30258414	G	C
28	chr28_30261739	0	30261739	T	C
28	chr28_30268753	0	30268753	T	C
28	chr28_30269999	0	30269999	A	G
28	chr28_30270836	0	30270836	C	G
28	chr28_30274610	0	30274610	C	T
28	chr28_30274715	0	30274715	C	G
28	chr28_30276805	0	30276805	T	C
28	chr28_30280639	0	30280639	G	A
28	chr28_30280699	0	30280699	T	C
28	chr28_30282490	0	30282490	T	C
28	chr28_30284661	0	30284661	G	A
28	chr28_30291236	0	30291236	A	G
28	chr28_30300204	0	30300204	A	G
28	chr28_30307207	0	30307207	T	C
28	chr28_30308138	0	30308138	G	A
28	chr28_30312523	0	30312523	C	G
28	chr28_30312770	0	30312770	T	A
28	chr28_30314731	0	30314731	A	G
28	chr28_30317768	0	30317768	C	T
28	chr28_30322660	0	30322660	T	C
28	chr28_30326589	0	30326589	C	A
28	chr28_30328724	0	30328724	C	A
28	chr28_30330231	0	30330231	A	G
28	chr28_30334308	0	30334308	T	C
28	chr28_30336600	0	30336600	G	A
28	chr28_30336992	0	30336992	A	G
28	chr28_30345507	0	30345507	C	G
28	chr28_30351023	0	30351023	A	C
28	chr28_30351427	0	30351427	A	G
28	chr28_30353831	0	30353831	G	T
28	chr28_30367708	0	30367708	A	G
28	chr28_30368313	0	30368313	A	G
28	chr28_30369764	0	30369764	C	T
28	chr28_30369986	0	30369986	T	C
28	chr28_30373123	0	30373123	T	C
28	chr28_30381881	0	30381881	C	T
28	chr28_30388829	0	30388829	A	C
28	chr28_30391713	0	30391713	A	G
28	chr28_30392085	0	30392085	A	G
28	chr28_30393363	0	30393363	G	A
28	chr28_30393425	0	30393425	G	A
28	chr28_30396389	0	30396389	G	A
28	chr28_30400430	0	30400430	A	G
28	chr28_30400715	0	30400715	G	T
28	chr28_30404705	0	30404705	T	C
28	chr28_30412029	0	30412029	T	A
28	chr28_30412495	0	30412495	T	G
28	chr28_30415236	0	30415236	C	T
28	chr28_30416742	0	30416742	G	T
28	chr28_30418511	0	30418511	T	C
28	chr28_30431331	0	30431331	A	G
28	chr28_30431669	0	30431669	C	A
28	chr28_30439144	0	30439144	G	T
28	chr28_30440945	0	30440945	T	C
28	chr28_30442902	0	30442902	C	T
28	chr28_30460703	0	30460703	C	T
28	chr28_30474781	0	30474781	G	T
28	chr28_30474883	0	30474883	A	C
28	chr28_30476892	0	30476892	G	A
28	chr28_30477372	0	30477372	G	A
28	chr28_30478868	0	30478868	A	G
28	chr28_30483615	0	30483615	C	T
28	chr28_30485795	0	30485795	G	T
28	chr28_30489234	0	30489234	C	T
28	chr28_30495631	0	30495631	A	G
28	chr28_30502979	0	30502979	T	C
28	chr28_30507569	0	30507569	C	T
28	chr28_30508724	0	30508724	G	A
28	chr28_30517849	0	30517849	A	G
28	chr28_30521540	0	30521540	A	C
28	chr28_30523238	0	30523238	T	C
28	chr28_30523835	0	30523835	G	A
28	chr28_30527643	0	30527643	G	A
28	chr28_30528426	0	30528426	A	G
28	chr28_30531512	0	30531512	C	T
28	chr28_30534979	0	30534979	G	C
28	chr28_30543955	0	30543955	T	C
28	chr28_30555252	0	30555252	C	T
28	chr28_30565887	0	30565887	G	C
28	chr28_30576314	0	30576314	G	A
28	chr28_30578493	0	30578493	T	C
28	chr28_30585556	0	30585556	C	T
28	chr28_30588899	0	30588899	T	C
28	chr28_30605805	0	30605805	A	G
28	chr28_30607501	0	30607501	G	A
28	chr28_30609202	0	30609202	T	A
28	chr28_30615344	0	30615344	T	G
28	chr28_30618419	0	30618419	T	C
28	chr28_30620899	0	30620899	T	G
28	chr28_30622429	0	30622429	G	A
28	chr28_30624003	0	30624003	G	A
28	chr28_30628203	0	30628203	C	T
28	chr28_30631914	0	30631914	C	T
28	chr28_30634641	0	30634641	A	G
28	chr28_30635773	0	30635773	A	G
28	chr28_30639166	0	30639166	T	C
28	chr28_30640086	0	30640086	T	C
28	chr28_30647952	0	30647952	A	G
28	chr28_30649341	0	30649341	G	A
28	chr28_30649901	0	30649901	T	C
28	chr28_30656198	0	30656198	C	T
28	chr28_30660659	0	30660659	C	T
28	chr28_30670352	0	30670352	T	C
28	chr28_30672700	0	30672700	A	G
28	chr28_30672958	0	30672958	A	G
28	chr28_30684920	0	30684920	A	C
28	chr28_30686339	0	30686339	G	A
28	chr28_30687865	0	30687865	C	T
28	chr28_30688515	0	30688515	G	T
28	chr28_30695031	0	30695031	C	A
28	chr28_30698921	0	30698921	A	C
28	chr28_30700313	0	30700313	G	A
28	chr28_30700368	0	30700368	A	G
28	chr28_30702958	0	30702958	C	A
28	chr28_30708525	0	30708525	A	G
28	chr28_30709138	0	30709138	T	C
28	chr28_30711982	0	30711982	C	T
28	chr28_30722562	0	30722562	G	A
28	chr28_30726168	0	30726168	C	T
28	chr28_30734470	0	30734470	T	G
28	chr28_30739399	0	30739399	G	T
28	chr28_30740956	0	30740956	T	C
28	chr28_30744169	0	30744169	C	A
28	chr28_30745946	0	30745946	T	C
28	chr28_30749351	0	30749351	A	G
28	chr28_30749867	0	30749867	A	G
28	chr28_30752923	0	30752923	G	C
28	chr28_30754530	0	30754530	T	C
28	chr28_30755214	0	30755214	T	C
28	chr28_30766929	0	30766929	C	G
28	chr28_30769672	0	30769672	C	T
28	chr28_30778497	0	30778497	C	A
28	chr28_30780823	0	30780823	C	T
28	chr28_30784933	0	30784933	A	G
28	chr28_30789999	0	30789999	T	G
28	chr28_30794113	0	30794113	C	T
28	chr28_30801931	0	30801931	G	A
28	chr28_30810633	0	30810633	T	C
28	chr28_30811429	0	30811429	C	T
28	chr28_30813439	0	30813439	T	A
28	chr28_30814519	0	30814519	C	T
28	chr28_30818577	0	30818577	C	T
28	chr28_30818751	0	30818751	A	G
28	chr28_30819993	0	30819993	G	A
28	chr28_30828439	0	30828439	T	C
28	chr28_30833483	0	30833483	T	G
28	chr28_30833603	0	30833603	A	G
28	chr28_30836309	0	30836309	T	G
28	chr28_30841776	0	30841776	C	A
28	chr28_30843978	0	30843978	T	A
28	chr28_30846345	0	30846345	G	A
28	chr28_30846748	0	30846748	T	A
28	chr28_30854835	0	30854835	G	C
28	chr28_30855917	0	30855917	T	G
28	chr28_30857270	0	30857270	G	A
28	chr28_30859737	0	30859737	C	G
28	chr28_30860249	0	30860249	G	A
28	chr28_30860733	0	30860733	T	G
28	chr28_30860925	0	30860925	C	A
28	chr28_30861129	0	30861129	G	C
28	chr28_30863186	0	30863186	C	G
28	chr28_30868236	0	30868236	C	A
28	chr28_30868522	0	30868522	T	C
28	chr28_30879943	0	30879943	A	G
28	chr28_30890957	0	30890957	G	C
28	chr28_30892237	0	30892237	A	G
28	chr28_30904056	0	30904056	A	G
28	chr28_30908527	0	30908527	A	G
28	chr28_30909554	0	30909554	C	G
28	chr28_30921332	0	30921332	T	C
28	chr28_30921912	0	30921912	C	T
28	chr28_30923080	0	30923080	G	A
28	chr28_30923439	0	30923439	A	G
28	chr28_30926665	0	30926665	G	A
28	chr28_30933509	0	30933509	G	A
28	chr28_30936703	0	30936703	C	T
28	chr28_30938971	0	30938971	C	T
28	chr28_30943975	0	30943975	C	T
28	chr28_30946114	0	30946114	G	A
28	chr28_30947386	0	30947386	C	T
28	chr28_30947983	0	30947983	C	T
28	chr28_30952345	0	30952345	T	C
28	chr28_30957317	0	30957317	T	A
28	chr28_30959824	0	30959824	C	T
28	chr28_30961843	0	30961843	T	G
28	chr28_30965195	0	30965195	C	A
28	chr28_30971807	0	30971807	C	T
28	chr28_30980905	0	30980905	C	T
28	chr28_30986157	0	30986157	G	A
28	chr28_30995348	0	30995348	G	T
28	chr28_31007471	0	31007471	A	G
28	chr28_31013653	0	31013653	G	A
28	chr28_31014743	0	31014743	G	C
28	chr28_31020260	0	31020260	G	A
28	chr28_31030083	0	31030083	G	A
28	chr28_31032899	0	31032899	G	C
28	chr28_31036909	0	31036909	T	C
28	chr28_31040882	0	31040882	C	T
28	chr28_31044490	0	31044490	C	T
28	chr28_31044988	0	31044988	T	C
28	chr28_31050715	0	31050715	T	C
28	chr28_31051650	0	31051650	A	G
28	chr28_31052715	0	31052715	A	G
28	chr28_31059913	0	31059913	T	C
28	chr28_31071426	0	31071426	T	C
28	chr28_31071819	0	31071819	A	G
28	chr28_31075082	0	31075082	T	C
28	chr28_31080623	0	31080623	A	G
28	chr28_31086933	0	31086933	G	A
28	chr28_31088114	0	31088114	A	G
28	chr28_31092877	0	31092877	A	G
28	chr28_31093568	0	31093568	C	G
28	chr28_31097751	0	31097751	T	C
28	chr28_31103558	0	31103558	A	G
28	chr28_31104562	0	31104562	C	T
28	chr28_31105278	0	31105278	G	A
28	chr28_31112360	0	31112360	C	T
28	chr28_31115885	0	31115885	G	A
28	chr28_31117599	0	31117599	G	A
28	chr28_31121645	0	31121645	C	T
28	chr28_31129256	0	31129256	A	G
28	chr28_31130040	0	31130040	A	G
28	chr28_31131162	0	31131162	T	C
28	chr28_31136081	0	31136081	C	A
28	chr28_31142365	0	31142365	G	T
28	chr28_31147093	0	31147093	A	T
28	chr28_31151949	0	31151949	C	T
28	chr28_31153433	0	31153433	C	A
28	chr28_31157298	0	31157298	T	C
28	chr28_31163971	0	31163971	A	G
28	chr28_31169966	0	31169966	T	C
28	chr28_31173589	0	31173589	A	C
28	chr28_31179576	0	31179576	A	G
28	chr28_31186503	0	31186503	A	G
28	chr28_31190509	0	31190509	G	A
28	chr28_31193713	0	31193713	C	T
28	chr28_31195013	0	31195013	C	T
28	chr28_31199335	0	31199335	T	C
28	chr28_31199967	0	31199967	C	T
28	chr28_31203397	0	31203397	T	C
28	chr28_31208740	0	31208740	A	G
28	chr28_31209936	0	31209936	G	A
28	chr28_31211993	0	31211993	A	G
28	chr28_31212122	0	31212122	T	A
28	chr28_31212990	0	31212990	G	T
28	chr28_31215348	0	31215348	G	A
28	chr28_31216500	0	31216500	A	G
28	chr28_31218426	0	31218426	G	A
28	chr28_31221171	0	31221171	G	C
28	chr28_31223043	0	31223043	A	G
28	chr28_31223142	0	31223142	A	C
28	chr28_31230687	0	31230687	C	T
28	chr28_31231356	0	31231356	C	G
28	chr28_31232539	0	31232539	C	T
28	chr28_31233493	0	31233493	T	A
28	chr28_31246503	0	31246503	A	C
28	chr28_31253744	0	31253744	G	A
28	chr28_31254133	0	31254133	C	G
28	chr28_31257783	0	31257783	C	A
28	chr28_31261525	0	31261525	C	G
28	chr28_31262222	0	31262222	T	A
28	chr28_31262392	0	31262392	T	C
28	chr28_31266597	0	31266597	A	G
28	chr28_31271879	0	31271879	C	T
28	chr28_31272572	0	31272572	G	T
28	chr28_31280225	0	31280225	G	T
28	chr28_31281216	0	31281216	T	C
28	chr28_31281445	0	31281445	G	C
28	chr28_31281463	0	31281463	A	G
28	chr28_31282954	0	31282954	T	G
28	chr28_31284970	0	31284970	G	C
28	chr28_31287222	0	31287222	A	G
28	chr28_31287268	0	31287268	T	C
28	chr28_31289470	0	31289470	T	C
28	chr28_31290243	0	31290243	T	C
28	chr28_31293719	0	31293719	G	A
28	chr28_31300761	0	31300761	C	T
28	chr28_31305574	0	31305574	T	G
28	chr28_31308172	0	31308172	G	A
28	chr28_31311681	0	31311681	G	A
28	chr28_31324219	0	31324219	C	G
28	chr28_31327931	0	31327931	T	C
28	chr28_31328537	0	31328537	T	C
28	chr28_31328730	0	31328730	C	G
28	chr28_31331214	0	31331214	A	G
28	chr28_31331882	0	31331882	T	C
28	chr28_31332707	0	31332707	G	A
28	chr28_31337969	0	31337969	A	G
28	chr28_31339781	0	31339781	T	G
28	chr28_31344611	0	31344611	C	T
28	chr28_31344659	0	31344659	G	A
28	chr28_31345037	0	31345037	T	C
28	chr28_31351750	0	31351750	A	G
28	chr28_31355951	0	31355951	A	G
28	chr28_31358116	0	31358116	C	T
28	chr28_31358329	0	31358329	A	T
28	chr28_31358973	0	31358973	T	C
28	chr28_31363488	0	31363488	G	A
28	chr28_31363736	0	31363736	A	G
28	chr28_31366175	0	31366175	G	A
28	chr28_31366456	0	31366456	A	G
28	chr28_31368623	0	31368623	G	A
28	chr28_31369174	0	31369174	G	A
28	chr28_31370445	0	31370445	C	T
28	chr28_31372530	0	31372530	A	G
28	chr28_31376135	0	31376135	A	C
28	chr28_31381545	0	31381545	G	A
28	chr28_31391704	0	31391704	A	G
28	chr28_31394653	0	31394653	C	T
28	chr28_31395126	0	31395126	A	G
28	chr28_31398218	0	31398218	T	C
28	chr28_31402864	0	31402864	G	A
28	chr28_31409999	0	31409999	T	C
28	chr28_31415103	0	31415103	C	T
28	chr28_31417274	0	31417274	A	G
28	chr28_31422002	0	31422002	T	C
28	chr28_31422063	0	31422063	G	C
28	chr28_31422085	0	31422085	C	G
28	chr28_31427027	0	31427027	T	G
28	chr28_31429774	0	31429774	G	T
28	chr28_31436287	0	31436287	C	T
28	chr28_31439026	0	31439026	C	T
28	chr28_31440628	0	31440628	C	T
28	chr28_31444223	0	31444223	G	A
28	chr28_31454948	0	31454948	T	C
28	chr28_31458364	0	31458364	A	C
28	chr28_31462842	0	31462842	C	T
28	chr28_31469932	0	31469932	T	C
28	chr28_31486565	0	31486565	T	C
28	chr28_31498594	0	31498594	A	G
28	chr28_31502893	0	31502893	T	C
28	chr28_31505323	0	31505323	T	C
28	chr28_31507808	0	31507808	A	G
28	chr28_31511779	0	31511779	T	C
28	chr28_31512010	0	31512010	T	C
28	chr28_31514818	0	31514818	T	C
28	chr28_31518531	0	31518531	A	G
28	chr28_31519348	0	31519348	C	A
28	chr28_31526802	0	31526802	A	C
28	chr28_31536679	0	31536679	T	C
28	chr28_31537724	0	31537724	C	T
28	chr28_31543416	0	31543416	T	A
28	chr28_31543762	0	31543762	C	T
28	chr28_31544631	0	31544631	T	C
28	chr28_31546937	0	31546937	T	C
28	chr28_31551340	0	31551340	A	G
28	chr28_31552706	0	31552706	C	G
28	chr28_31555713	0	31555713	C	T
28	chr28_31556781	0	31556781	C	A
28	chr28_31561712	0	31561712	G	T
28	chr28_31562364	0	31562364	A	G
28	chr28_31565933	0	31565933	C	T
28	chr28_31570757	0	31570757	T	C
28	chr28_31581535	0	31581535	T	C
28	chr28_31585313	0	31585313	T	C
28	chr28_31586854	0	31586854	A	G
28	chr28_31589150	0	31589150	T	C
28	chr28_31590095	0	31590095	A	G
28	chr28_31591533	0	31591533	C	G
28	chr28_31593932	0	31593932	T	C
28	chr28_31596144	0	31596144	C	T
28	chr28_31596571	0	31596571	T	C
28	chr28_31606470	0	31606470	G	T
28	chr28_31616949	0	31616949	T	C
28	chr28_31617744	0	31617744	C	G
28	chr28_31619594	0	31619594	C	T
28	chr28_31635314	0	31635314	C	T
28	chr28_31637876	0	31637876	C	T
28	chr28_31639941	0	31639941	C	G
28	chr28_31641345	0	31641345	C	T
28	chr28_31645757	0	31645757	A	G
28	chr28_31646079	0	31646079	C	G
28	chr28_31646361	0	31646361	G	T
28	chr28_31646926	0	31646926	C	A
28	chr28_31651625	0	31651625	G	C
28	chr28_31653770	0	31653770	C	A
28	chr28_31655926	0	31655926	C	T
28	chr28_31666597	0	31666597	A	C
28	chr28_31668491	0	31668491	T	G
28	chr28_31672937	0	31672937	C	T
28	chr28_31673934	0	31673934	T	C
28	chr28_31674913	0	31674913	A	G
28	chr28_31679292	0	31679292	T	C
28	chr28_31680172	0	31680172	T	C
28	chr28_31684783	0	31684783	T	C
28	chr28_31686710	0	31686710	C	T
28	chr28_31688162	0	31688162	T	A
28	chr28_31691383	0	31691383	T	C
28	chr28_31692558	0	31692558	T	C
28	chr28_31694470	0	31694470	T	C
28	chr28_31707235	0	31707235	C	G
28	chr28_31707424	0	31707424	A	G
28	chr28_31707929	0	31707929	C	T
28	chr28_31722283	0	31722283	C	A
28	chr28_31722547	0	31722547	G	A
28	chr28_31726352	0	31726352	C	A
28	chr28_31728351	0	31728351	A	C
28	chr28_31733944	0	31733944	T	G
28	chr28_31736627	0	31736627	C	A
28	chr28_31737813	0	31737813	A	G
28	chr28_31738008	0	31738008	T	C
28	chr28_31742591	0	31742591	C	T
28	chr28_31752523	0	31752523	C	T
28	chr28_31759444	0	31759444	A	G
28	chr28_31760724	0	31760724	G	T
28	chr28_31761882	0	31761882	T	C
28	chr28_31770931	0	31770931	G	A
28	chr28_31779280	0	31779280	C	T
28	chr28_31780061	0	31780061	A	G
28	chr28_31780213	0	31780213	A	T
28	chr28_31781815	0	31781815	G	T
28	chr28_31785811	0	31785811	T	C
28	chr28_31788939	0	31788939	T	C
28	chr28_31789806	0	31789806	G	A
28	chr28_31809196	0	31809196	C	T
28	chr28_31816137	0	31816137	G	C
28	chr28_31820774	0	31820774	C	T
28	chr28_31823166	0	31823166	A	G
28	chr28_31827734	0	31827734	A	C
28	chr28_31831403	0	31831403	C	T
28	chr28_31832786	0	31832786	G	C
28	chr28_31834906	0	31834906	T	C
28	chr28_31834977	0	31834977	A	G
28	chr28_31836729	0	31836729	A	G
28	chr28_31839271	0	31839271	G	A
28	chr28_31839666	0	31839666	A	G
28	chr28_31842118	0	31842118	G	A
28	chr28_31847331	0	31847331	A	G
28	chr28_31850439	0	31850439	C	T
28	chr28_31865027	0	31865027	G	A
28	chr28_31871837	0	31871837	A	G
28	chr28_31875710	0	31875710	T	C
28	chr28_31880749	0	31880749	T	A
28	chr28_31882902	0	31882902	T	C
28	chr28_31888898	0	31888898	A	G
28	chr28_31891652	0	31891652	A	G
28	chr28_31891735	0	31891735	G	C
28	chr28_31892691	0	31892691	T	C
28	chr28_31893181	0	31893181	A	T
28	chr28_31900184	0	31900184	G	A
28	chr28_31901742	0	31901742	A	G
28	chr28_31901752	0	31901752	A	G
28	chr28_31904304	0	31904304	A	G
28	chr28_31906754	0	31906754	T	C
28	chr28_31911066	0	31911066	G	A
28	chr28_31912223	0	31912223	G	A
28	chr28_31914480	0	31914480	A	G
28	chr28_31914768	0	31914768	C	G
28	chr28_31915184	0	31915184	A	G
28	chr28_31916277	0	31916277	G	T
28	chr28_31920160	0	31920160	G	T
28	chr28_31921316	0	31921316	T	C
28	chr28_31921964	0	31921964	G	C
28	chr28_31922399	0	31922399	T	C
28	chr28_31938097	0	31938097	C	A
28	chr28_31939323	0	31939323	C	A
28	chr28_31941509	0	31941509	A	T
28	chr28_31943389	0	31943389	A	C
28	chr28_31943902	0	31943902	C	T
28	chr28_31951513	0	31951513	A	T
28	chr28_31955582	0	31955582	G	C
28	chr28_31957187	0	31957187	C	G
28	chr28_31960073	0	31960073	C	T
28	chr28_31962341	0	31962341	T	C
28	chr28_31972172	0	31972172	T	C
28	chr28_31983553	0	31983553	G	A
28	chr28_31987001	0	31987001	C	A
28	chr28_31990226	0	31990226	T	A
28	chr28_31990328	0	31990328	A	G
28	chr28_32000086	0	32000086	A	G
28	chr28_32000936	0	32000936	C	T
28	chr28_32013417	0	32013417	T	C
28	chr28_32015454	0	32015454	A	G
28	chr28_32018270	0	32018270	A	C
28	chr28_32018917	0	32018917	C	T
28	chr28_32019920	0	32019920	T	C
28	chr28_32023336	0	32023336	G	A
28	chr28_32025665	0	32025665	T	C
28	chr28_32029234	0	32029234	A	G
28	chr28_32034276	0	32034276	G	A
28	chr28_32037901	0	32037901	C	T
28	chr28_32040678	0	32040678	A	G
28	chr28_32049041	0	32049041	G	A
28	chr28_32057057	0	32057057	G	C
28	chr28_32057811	0	32057811	G	C
28	chr28_32058697	0	32058697	T	C
28	chr28_32058870	0	32058870	T	G
28	chr28_32059939	0	32059939	T	C
28	chr28_32067560	0	32067560	G	A
28	chr28_32077957	0	32077957	G	A
28	chr28_32078664	0	32078664	C	T
28	chr28_32086176	0	32086176	T	G
28	chr28_32086602	0	32086602	C	A
28	chr28_32091026	0	32091026	A	T
28	chr28_32091841	0	32091841	C	G
28	chr28_32097726	0	32097726	A	G
28	chr28_32098421	0	32098421	A	G
28	chr28_32104849	0	32104849	G	A
28	chr28_32109061	0	32109061	A	G
28	chr28_32111706	0	32111706	T	C
28	chr28_32113200	0	32113200	C	G
28	chr28_32114473	0	32114473	G	T
28	chr28_32117140	0	32117140	T	A
28	chr28_32125770	0	32125770	G	C
28	chr28_32129857	0	32129857	C	T
28	chr28_32131429	0	32131429	G	A
28	chr28_32134188	0	32134188	G	A
28	chr28_32135445	0	32135445	T	C
28	chr28_32144604	0	32144604	T	A
28	chr28_32144831	0	32144831	A	T
28	chr28_32147430	0	32147430	A	G
28	chr28_32148071	0	32148071	G	A
28	chr28_32148890	0	32148890	A	T
28	chr28_32152414	0	32152414	G	A
28	chr28_32154371	0	32154371	C	T
28	chr28_32159936	0	32159936	G	C
28	chr28_32167531	0	32167531	T	C
28	chr28_32185281	0	32185281	C	T
28	chr28_32195118	0	32195118	T	C
28	chr28_32196309	0	32196309	T	C
28	chr28_32200804	0	32200804	G	A
28	chr28_32202870	0	32202870	G	C
28	chr28_32202948	0	32202948	G	A
28	chr28_32203705	0	32203705	G	A
28	chr28_32206007	0	32206007	A	C
28	chr28_32211761	0	32211761	T	A
28	chr28_32214044	0	32214044	A	G
28	chr28_32214481	0	32214481	A	T
28	chr28_32215563	0	32215563	A	G
28	chr28_32219381	0	32219381	G	C
28	chr28_32223762	0	32223762	T	G
28	chr28_32226123	0	32226123	T	A
28	chr28_32229126	0	32229126	A	G
28	chr28_32235418	0	32235418	C	T
28	chr28_32260849	0	32260849	G	T
28	chr28_32265584	0	32265584	T	C
28	chr28_32266986	0	32266986	G	A
28	chr28_32269935	0	32269935	T	C
28	chr28_32281706	0	32281706	T	G
28	chr28_32284943	0	32284943	G	A
28	chr28_32290030	0	32290030	A	G
28	chr28_32294843	0	32294843	C	T
28	chr28_32298723	0	32298723	G	A
28	chr28_32304904	0	32304904	A	G
28	chr28_32312483	0	32312483	A	C
28	chr28_32313216	0	32313216	G	C
28	chr28_32314362	0	32314362	G	A
28	chr28_32314461	0	32314461	C	A
28	chr28_32323329	0	32323329	T	C
28	chr28_32323814	0	32323814	T	C
28	chr28_32327504	0	32327504	A	G
28	chr28_32343078	0	32343078	C	G
28	chr28_32343326	0	32343326	C	T
28	chr28_32347867	0	32347867	T	C
28	chr28_32349925	0	32349925	A	G
28	chr28_32352309	0	32352309	G	C
28	chr28_32359176	0	32359176	T	A
28	chr28_32361085	0	32361085	C	A
28	chr28_32363077	0	32363077	A	G
28	chr28_32368474	0	32368474	T	G
28	chr28_32368898	0	32368898	C	T
28	chr28_32373632	0	32373632	G	T
28	chr28_32377379	0	32377379	A	G
28	chr28_32378071	0	32378071	A	G
28	chr28_32380497	0	32380497	A	C
28	chr28_32380585	0	32380585	C	T
28	chr28_32382099	0	32382099	G	T
28	chr28_32400287	0	32400287	C	G
28	chr28_32413045	0	32413045	A	G
28	chr28_32413706	0	32413706	G	C
28	chr28_32415360	0	32415360	T	A
28	chr28_32417068	0	32417068	T	G
28	chr28_32419164	0	32419164	C	T
28	chr28_32422409	0	32422409	T	G
28	chr28_32426265	0	32426265	A	C
28	chr28_32428352	0	32428352	C	G
28	chr28_32436422	0	32436422	T	C
28	chr28_32442498	0	32442498	T	G
28	chr28_32443148	0	32443148	G	A
28	chr28_32443243	0	32443243	T	C
28	chr28_32447196	0	32447196	G	T
28	chr28_32453008	0	32453008	A	G
28	chr28_32457614	0	32457614	T	A
28	chr28_32461483	0	32461483	T	C
28	chr28_32468516	0	32468516	C	A
28	chr28_32472819	0	32472819	C	T
28	chr28_32479700	0	32479700	G	A
28	chr28_32482742	0	32482742	T	C
28	chr28_32500772	0	32500772	C	G
28	chr28_32505344	0	32505344	G	A
28	chr28_32511769	0	32511769	G	A
28	chr28_32511799	0	32511799	T	A
28	chr28_32513010	0	32513010	A	G
28	chr28_32520590	0	32520590	G	A
28	chr28_32522053	0	32522053	C	A
28	chr28_32522137	0	32522137	T	C
28	chr28_32533848	0	32533848	T	C
28	chr28_32536661	0	32536661	C	T
28	chr28_32550332	0	32550332	T	C
28	chr28_32554639	0	32554639	A	G
28	chr28_32555237	0	32555237	T	C
28	chr28_32557064	0	32557064	A	C
28	chr28_32560571	0	32560571	A	G
28	chr28_32562339	0	32562339	G	A
28	chr28_32562452	0	32562452	C	G
28	chr28_32569717	0	32569717	A	C
28	chr28_32571034	0	32571034	A	G
28	chr28_32571340	0	32571340	G	T
28	chr28_32573989	0	32573989	G	C
28	chr28_32574465	0	32574465	A	G
28	chr28_32575495	0	32575495	A	G
28	chr28_32578678	0	32578678	T	C
28	chr28_32580505	0	32580505	C	T
28	chr28_32588398	0	32588398	T	C
28	chr28_32598760	0	32598760	T	C
28	chr28_32601751	0	32601751	A	G
28	chr28_32606887	0	32606887	G	A
28	chr28_32610150	0	32610150	A	G
28	chr28_32613246	0	32613246	C	A
28	chr28_32614236	0	32614236	A	G
28	chr28_32614280	0	32614280	C	T
28	chr28_32618297	0	32618297	A	G
28	chr28_32622295	0	32622295	T	A
28	chr28_32634768	0	32634768	G	A
28	chr28_32640076	0	32640076	G	A
28	chr28_32642568	0	32642568	C	A
28	chr28_32642822	0	32642822	A	G
28	chr28_32643791	0	32643791	T	G
28	chr28_32644203	0	32644203	C	T
28	chr28_32644273	0	32644273	G	A
28	chr28_32646576	0	32646576	G	A
28	chr28_32647701	0	32647701	T	C
28	chr28_32650998	0	32650998	A	T
28	chr28_32658215	0	32658215	T	C
28	chr28_32658832	0	32658832	T	C
28	chr28_32664224	0	32664224	A	G
28	chr28_32668476	0	32668476	A	G
28	chr28_32669781	0	32669781	C	T
28	chr28_32677567	0	32677567	T	C
28	chr28_32681249	0	32681249	A	G
28	chr28_32681485	0	32681485	A	G
28	chr28_32681619	0	32681619	A	G
28	chr28_32686244	0	32686244	A	G
28	chr28_32688001	0	32688001	A	C
28	chr28_32693624	0	32693624	C	G
28	chr28_32698318	0	32698318	C	G
28	chr28_32703792	0	32703792	G	A
28	chr28_32704295	0	32704295	C	T
28	chr28_32714572	0	32714572	A	G
28	chr28_32715947	0	32715947	C	T
28	chr28_32716634	0	32716634	C	T
28	chr28_32718549	0	32718549	T	A
28	chr28_32720230	0	32720230	C	T
28	chr28_32721089	0	32721089	G	A
28	chr28_32722936	0	32722936	C	T
28	chr28_32728253	0	32728253	T	C
28	chr28_32731188	0	32731188	A	G
28	chr28_32733787	0	32733787	T	C
28	chr28_32736023	0	32736023	A	G
28	chr28_32736244	0	32736244	T	G
28	chr28_32739425	0	32739425	C	T
28	chr28_32739830	0	32739830	T	A
28	chr28_32741518	0	32741518	C	T
28	chr28_32746414	0	32746414	C	G
28	chr28_32749146	0	32749146	A	G
28	chr28_32750454	0	32750454	G	A
28	chr28_32753753	0	32753753	T	C
28	chr28_32754904	0	32754904	T	C
28	chr28_32755969	0	32755969	G	A
28	chr28_32758543	0	32758543	T	C
28	chr28_32759273	0	32759273	G	A
28	chr28_32761234	0	32761234	A	G
28	chr28_32762669	0	32762669	T	C
28	chr28_32766592	0	32766592	A	G
28	chr28_32766732	0	32766732	C	G
28	chr28_32767060	0	32767060	T	C
28	chr28_32769246	0	32769246	G	A
28	chr28_32772733	0	32772733	A	G
28	chr28_32773365	0	32773365	C	T
28	chr28_32777330	0	32777330	C	T
28	chr28_32780695	0	32780695	T	A
28	chr28_32780817	0	32780817	T	C
28	chr28_32786762	0	32786762	G	C
28	chr28_32791881	0	32791881	G	A
28	chr28_32795780	0	32795780	C	T
28	chr28_32803325	0	32803325	A	G
28	chr28_32805578	0	32805578	A	G
28	chr28_32806787	0	32806787	G	A
28	chr28_32809173	0	32809173	G	T
28	chr28_32810016	0	32810016	A	C
28	chr28_32810411	0	32810411	C	T
28	chr28_32812175	0	32812175	C	T
28	chr28_32823641	0	32823641	T	A
28	chr28_32829684	0	32829684	T	G
28	chr28_32834317	0	32834317	A	G
28	chr28_32837302	0	32837302	G	C
28	chr28_32837583	0	32837583	A	G
28	chr28_32837914	0	32837914	G	A
28	chr28_32838569	0	32838569	A	G
28	chr28_32839618	0	32839618	A	G
28	chr28_32844161	0	32844161	T	C
28	chr28_32844289	0	32844289	A	C
28	chr28_32845799	0	32845799	G	A
28	chr28_32848928	0	32848928	A	G
28	chr28_32855703	0	32855703	T	C
28	chr28_32856405	0	32856405	C	T
28	chr28_32857929	0	32857929	T	G
28	chr28_32858161	0	32858161	A	T
28	chr28_32872242	0	32872242	G	A
28	chr28_32873117	0	32873117	A	G
28	chr28_32875483	0	32875483	T	A
28	chr28_32875764	0	32875764	C	T
28	chr28_32878123	0	32878123	T	G
28	chr28_32879386	0	32879386	C	T
28	chr28_32879775	0	32879775	T	G
28	chr28_32884207	0	32884207	C	A
28	chr28_32888742	0	32888742	T	C
28	chr28_32889374	0	32889374	C	T
28	chr28_32893129	0	32893129	C	G
28	chr28_32893701	0	32893701	T	G
28	chr28_32904278	0	32904278	A	G
28	chr28_32904401	0	32904401	C	A
28	chr28_32911439	0	32911439	A	G
28	chr28_32913143	0	32913143	T	C
28	chr28_32915513	0	32915513	T	C
28	chr28_32916199	0	32916199	A	G
28	chr28_32921973	0	32921973	G	A
28	chr28_32926143	0	32926143	C	A
28	chr28_32926272	0	32926272	A	G
28	chr28_32931045	0	32931045	C	G
28	chr28_32943391	0	32943391	A	G
28	chr28_32948664	0	32948664	A	G
28	chr28_32954254	0	32954254	C	T
28	chr28_32960612	0	32960612	A	G
28	chr28_32962263	0	32962263	T	C
28	chr28_32963850	0	32963850	G	A
28	chr28_32980101	0	32980101	G	T
28	chr28_32980567	0	32980567	T	C
28	chr28_32981501	0	32981501	T	C
28	chr28_32984914	0	32984914	A	G
28	chr28_32985341	0	32985341	T	C
28	chr28_32993081	0	32993081	T	C
28	chr28_33005809	0	33005809	C	T
28	chr28_33008353	0	33008353	G	A
28	chr28_33008802	0	33008802	G	A
28	chr28_33009824	0	33009824	G	A
28	chr28_33015845	0	33015845	C	T
28	chr28_33021766	0	33021766	T	A
28	chr28_33022221	0	33022221	A	G
28	chr28_33039674	0	33039674	C	G
28	chr28_33044870	0	33044870	G	A
28	chr28_33052314	0	33052314	A	G
28	chr28_33059114	0	33059114	A	G
28	chr28_33059423	0	33059423	T	C
28	chr28_33060783	0	33060783	G	T
28	chr28_33061357	0	33061357	C	T
28	chr28_33062020	0	33062020	T	C
28	chr28_33067359	0	33067359	T	C
28	chr28_33069274	0	33069274	A	G
28	chr28_33069602	0	33069602	T	A
28	chr28_33072228	0	33072228	C	T
28	chr28_33072306	0	33072306	T	C
28	chr28_33081134	0	33081134	C	T
28	chr28_33084705	0	33084705	G	A
28	chr28_33090396	0	33090396	T	C
28	chr28_33096764	0	33096764	A	G
28	chr28_33100900	0	33100900	A	G
28	chr28_33107632	0	33107632	C	T
28	chr28_33109266	0	33109266	G	A
28	chr28_33111640	0	33111640	T	C
28	chr28_33116570	0	33116570	T	C
28	chr28_33116584	0	33116584	T	C
28	chr28_33119295	0	33119295	A	G
28	chr28_33126553	0	33126553	T	G
28	chr28_33130877	0	33130877	T	C
28	chr28_33135135	0	33135135	A	G
28	chr28_33136661	0	33136661	A	G
28	chr28_33136916	0	33136916	G	A
28	chr28_33139043	0	33139043	G	A
28	chr28_33139262	0	33139262	C	T
28	chr28_33139597	0	33139597	T	C
28	chr28_33144943	0	33144943	C	T
28	chr28_33150160	0	33150160	C	T
28	chr28_33153523	0	33153523	G	C
28	chr28_33157989	0	33157989	T	C
28	chr28_33158277	0	33158277	T	G
28	chr28_33160482	0	33160482	A	G
28	chr28_33164484	0	33164484	T	C
28	chr28_33177469	0	33177469	A	G
28	chr28_33185057	0	33185057	T	C
28	chr28_33188986	0	33188986	C	T
28	chr28_33191323	0	33191323	G	A
28	chr28_33193432	0	33193432	A	G
28	chr28_33194033	0	33194033	A	G
28	chr28_33194805	0	33194805	T	A
28	chr28_33198909	0	33198909	A	G
28	chr28_33202135	0	33202135	A	C
28	chr28_33204743	0	33204743	G	A
28	chr28_33206647	0	33206647	T	C
28	chr28_33210640	0	33210640	T	C
28	chr28_33215358	0	33215358	G	A
28	chr28_33217540	0	33217540	G	A
28	chr28_33219077	0	33219077	A	C
28	chr28_33224356	0	33224356	C	G
28	chr28_33226880	0	33226880	A	G
28	chr28_33234084	0	33234084	G	A
28	chr28_33236116	0	33236116	T	A
28	chr28_33237362	0	33237362	C	T
28	chr28_33240219	0	33240219	T	A
28	chr28_33254163	0	33254163	T	C
28	chr28_33255092	0	33255092	C	G
28	chr28_33264305	0	33264305	T	C
28	chr28_33269979	0	33269979	A	G
28	chr28_33279284	0	33279284	C	T
28	chr28_33279345	0	33279345	C	T
28	chr28_33283515	0	33283515	T	C
28	chr28_33285874	0	33285874	C	T
28	chr28_33289266	0	33289266	G	T
28	chr28_33293500	0	33293500	A	G
28	chr28_33297841	0	33297841	T	A
28	chr28_33306331	0	33306331	C	T
28	chr28_33306563	0	33306563	G	C
28	chr28_33306602	0	33306602	G	A
28	chr28_33315802	0	33315802	T	C
28	chr28_33316537	0	33316537	T	A
28	chr28_33323724	0	33323724	G	C
28	chr28_33324333	0	33324333	C	T
28	chr28_33324995	0	33324995	G	T
28	chr28_33329154	0	33329154	G	A
28	chr28_33332702	0	33332702	C	T
28	chr28_33337442	0	33337442	A	G
28	chr28_33337606	0	33337606	G	A
28	chr28_33340644	0	33340644	T	C
28	chr28_33348712	0	33348712	A	G
28	chr28_33350319	0	33350319	C	A
28	chr28_33354097	0	33354097	G	A
28	chr28_33356113	0	33356113	G	C
28	chr28_33360820	0	33360820	C	G
28	chr28_33362416	0	33362416	A	C
28	chr28_33365716	0	33365716	C	T
28	chr28_33367911	0	33367911	T	C
28	chr28_33375395	0	33375395	A	G
28	chr28_33375931	0	33375931	A	G
28	chr28_33383574	0	33383574	A	G
28	chr28_33384791	0	33384791	G	A
28	chr28_33392158	0	33392158	T	C
28	chr28_33398089	0	33398089	C	T
28	chr28_33406750	0	33406750	A	C
28	chr28_33409999	0	33409999	A	G
28	chr28_33414789	0	33414789	A	T
28	chr28_33417516	0	33417516	A	C
28	chr28_33418029	0	33418029	T	C
28	chr28_33431892	0	33431892	T	C
28	chr28_33443025	0	33443025	A	C
28	chr28_33448740	0	33448740	A	G
28	chr28_33449403	0	33449403	G	T
28	chr28_33452311	0	33452311	G	C
28	chr28_33455661	0	33455661	G	T
28	chr28_33465287	0	33465287	C	T
28	chr28_33468179	0	33468179	T	C
28	chr28_33488282	0	33488282	G	A
28	chr28_33498146	0	33498146	C	T
28	chr28_33501085	0	33501085	G	A
28	chr28_33505222	0	33505222	T	C
28	chr28_33512571	0	33512571	C	A
28	chr28_33519855	0	33519855	G	A
28	chr28_33521062	0	33521062	A	G
28	chr28_33523840	0	33523840	T	C
28	chr28_33536529	0	33536529	C	T
28	chr28_33537728	0	33537728	A	G
28	chr28_33542894	0	33542894	C	T
28	chr28_33549904	0	33549904	T	A
28	chr28_33550705	0	33550705	A	G
28	chr28_33551165	0	33551165	T	C
28	chr28_33556864	0	33556864	T	C
28	chr28_33557450	0	33557450	T	G
28	chr28_33566033	0	33566033	T	A
28	chr28_33574869	0	33574869	C	A
28	chr28_33575323	0	33575323	T	G
28	chr28_33576125	0	33576125	A	G
28	chr28_33583149	0	33583149	T	C
28	chr28_33583656	0	33583656	T	C
28	chr28_33591582	0	33591582	C	T
28	chr28_33592815	0	33592815	G	A
28	chr28_33593591	0	33593591	T	C
28	chr28_33600995	0	33600995	C	T
28	chr28_33607797	0	33607797	T	C
28	chr28_33629772	0	33629772	G	A
28	chr28_33636271	0	33636271	C	T
28	chr28_33651165	0	33651165	A	G
28	chr28_33653241	0	33653241	T	C
28	chr28_33658300	0	33658300	G	A
28	chr28_33658327	0	33658327	C	T
28	chr28_33664067	0	33664067	T	C
28	chr28_33684664	0	33684664	T	C
28	chr28_33698250	0	33698250	T	C
28	chr28_33702591	0	33702591	G	A
28	chr28_33711968	0	33711968	A	G
28	chr28_33713350	0	33713350	A	G
28	chr28_33715016	0	33715016	T	C
28	chr28_33718400	0	33718400	G	T
28	chr28_33725369	0	33725369	G	C
28	chr28_33726751	0	33726751	G	A
28	chr28_33731646	0	33731646	C	T
28	chr28_33738850	0	33738850	C	T
28	chr28_33742054	0	33742054	G	T
28	chr28_33746155	0	33746155	C	T
28	chr28_33749677	0	33749677	T	C
28	chr28_33749776	0	33749776	C	A
28	chr28_33750449	0	33750449	A	G
28	chr28_33752641	0	33752641	A	C
28	chr28_33752677	0	33752677	G	A
28	chr28_33753288	0	33753288	A	G
28	chr28_33756317	0	33756317	C	T
28	chr28_33757150	0	33757150	A	G
28	chr28_33757448	0	33757448	C	A
28	chr28_33759281	0	33759281	G	A
28	chr28_33762253	0	33762253	C	G
28	chr28_33763609	0	33763609	G	A
28	chr28_33766496	0	33766496	A	G
28	chr28_33766636	0	33766636	A	G
28	chr28_33770848	0	33770848	G	T
28	chr28_33774969	0	33774969	G	A
28	chr28_33779794	0	33779794	T	C
28	chr28_33780343	0	33780343	C	G
28	chr28_33781878	0	33781878	C	G
28	chr28_33782419	0	33782419	A	G
28	chr28_33786586	0	33786586	A	G
28	chr28_33788472	0	33788472	A	G
28	chr28_33788796	0	33788796	A	G
28	chr28_33797179	0	33797179	A	G
28	chr28_33800983	0	33800983	G	A
28	chr28_33802610	0	33802610	C	T
28	chr28_33804166	0	33804166	C	T
28	chr28_33804554	0	33804554	T	G
28	chr28_33811845	0	33811845	T	C
28	chr28_33819176	0	33819176	T	C
28	chr28_33830092	0	33830092	A	G
28	chr28_33834374	0	33834374	G	A
28	chr28_33835016	0	33835016	C	G
28	chr28_33844298	0	33844298	C	A
28	chr28_33847333	0	33847333	T	C
28	chr28_33862838	0	33862838	C	A
28	chr28_33867382	0	33867382	A	C
28	chr28_33868215	0	33868215	A	G
28	chr28_33868569	0	33868569	G	C
28	chr28_33869430	0	33869430	T	G
28	chr28_33871680	0	33871680	T	C
28	chr28_33873173	0	33873173	T	C
28	chr28_33875812	0	33875812	C	T
28	chr28_33882515	0	33882515	C	T
28	chr28_33882827	0	33882827	C	G
28	chr28_33885557	0	33885557	C	T
28	chr28_33890171	0	33890171	T	C
28	chr28_33893159	0	33893159	T	C
28	chr28_33895647	0	33895647	T	C
28	chr28_33896057	0	33896057	T	G
28	chr28_33898176	0	33898176	C	T
28	chr28_33899332	0	33899332	A	G
28	chr28_33903544	0	33903544	A	G
28	chr28_33906333	0	33906333	G	C
28	chr28_33912230	0	33912230	C	G
28	chr28_33915813	0	33915813	A	G
28	chr28_33920429	0	33920429	C	T
28	chr28_33923362	0	33923362	T	C
28	chr28_33924026	0	33924026	C	T
28	chr28_33932449	0	33932449	T	A
28	chr28_33934473	0	33934473	T	C
28	chr28_33936768	0	33936768	C	G
28	chr28_33936884	0	33936884	T	C
28	chr28_33953733	0	33953733	C	T
28	chr28_33954495	0	33954495	A	G
28	chr28_33967072	0	33967072	T	C
28	chr28_33967087	0	33967087	T	C
28	chr28_33969877	0	33969877	A	T
28	chr28_33980873	0	33980873	A	G
28	chr28_33981301	0	33981301	A	G
28	chr28_33984078	0	33984078	A	G
28	chr28_33989481	0	33989481	G	A
28	chr28_33991450	0	33991450	A	G
28	chr28_33992417	0	33992417	G	A
28	chr28_33995986	0	33995986	A	G
28	chr28_33996290	0	33996290	C	T
28	chr28_33997054	0	33997054	T	C
28	chr28_33999511	0	33999511	T	A
28	chr28_34001131	0	34001131	T	G
28	chr28_34003515	0	34003515	T	C
28	chr28_34006465	0	34006465	C	T
28	chr28_34021019	0	34021019	C	T
28	chr28_34021525	0	34021525	G	C
28	chr28_34026319	0	34026319	C	G
28	chr28_34029781	0	34029781	A	G
28	chr28_34031198	0	34031198	C	G
28	chr28_34032461	0	34032461	C	T
28	chr28_34035562	0	34035562	C	G
28	chr28_34036556	0	34036556	A	G
28	chr28_34036615	0	34036615	A	G
28	chr28_34044100	0	34044100	C	T
28	chr28_34048294	0	34048294	T	C
28	chr28_34049906	0	34049906	A	G
28	chr28_34053750	0	34053750	C	T
28	chr28_34056418	0	34056418	C	A
28	chr28_34057881	0	34057881	G	A
28	chr28_34061066	0	34061066	T	C
28	chr28_34066098	0	34066098	G	A
28	chr28_34066613	0	34066613	C	T
28	chr28_34070353	0	34070353	A	G
28	chr28_34080905	0	34080905	A	G
28	chr28_34082888	0	34082888	C	A
28	chr28_34082998	0	34082998	T	C
28	chr28_34085182	0	34085182	C	A
28	chr28_34087139	0	34087139	C	T
28	chr28_34095905	0	34095905	T	C
28	chr28_34097396	0	34097396	T	C
28	chr28_34097695	0	34097695	G	T
28	chr28_34098982	0	34098982	T	C
28	chr28_34105105	0	34105105	A	C
28	chr28_34109541	0	34109541	T	C
28	chr28_34110982	0	34110982	C	T
28	chr28_34111138	0	34111138	T	C
28	chr28_34113671	0	34113671	T	G
28	chr28_34116979	0	34116979	T	C
28	chr28_34120275	0	34120275	A	G
28	chr28_34122417	0	34122417	C	T
28	chr28_34123162	0	34123162	G	C
28	chr28_34125803	0	34125803	C	A
28	chr28_34129752	0	34129752	G	C
28	chr28_34130368	0	34130368	G	A
28	chr28_34130993	0	34130993	T	G
28	chr28_34132267	0	34132267	A	G
28	chr28_34132844	0	34132844	A	C
28	chr28_34134248	0	34134248	A	G
28	chr28_34136397	0	34136397	T	C
28	chr28_34138156	0	34138156	C	A
28	chr28_34140433	0	34140433	T	C
28	chr28_34141650	0	34141650	A	G
28	chr28_34149205	0	34149205	A	G
28	chr28_34149493	0	34149493	T	C
28	chr28_34149581	0	34149581	A	G
28	chr28_34153834	0	34153834	G	C
28	chr28_34164248	0	34164248	A	C
28	chr28_34164940	0	34164940	T	C
28	chr28_34172801	0	34172801	A	C
28	chr28_34181393	0	34181393	A	G
28	chr28_34182989	0	34182989	G	A
28	chr28_34184965	0	34184965	A	T
28	chr28_34186526	0	34186526	A	C
28	chr28_34188690	0	34188690	A	G
28	chr28_34189949	0	34189949	G	T
28	chr28_34193878	0	34193878	T	C
28	chr28_34200432	0	34200432	A	C
28	chr28_34201732	0	34201732	C	A
28	chr28_34207131	0	34207131	T	G
28	chr28_34210495	0	34210495	T	C
28	chr28_34212156	0	34212156	T	C
28	chr28_34213149	0	34213149	G	C
28	chr28_34213652	0	34213652	C	T
28	chr28_34214214	0	34214214	A	G
28	chr28_34217815	0	34217815	A	G
28	chr28_34222133	0	34222133	A	G
28	chr28_34226641	0	34226641	A	C
28	chr28_34231872	0	34231872	T	C
28	chr28_34237681	0	34237681	T	A
28	chr28_34240665	0	34240665	G	A
28	chr28_34245618	0	34245618	A	T
28	chr28_34246757	0	34246757	G	C
28	chr28_34250296	0	34250296	G	T
28	chr28_34252094	0	34252094	A	G
28	chr28_34256198	0	34256198	A	G
28	chr28_34258232	0	34258232	G	A
28	chr28_34265691	0	34265691	A	C
28	chr28_34268138	0	34268138	A	G
28	chr28_34271869	0	34271869	A	C
28	chr28_34280094	0	34280094	T	C
28	chr28_34292032	0	34292032	T	C
28	chr28_34292268	0	34292268	C	G
28	chr28_34293279	0	34293279	A	G
28	chr28_34293674	0	34293674	T	C
28	chr28_34303757	0	34303757	T	C
28	chr28_34327189	0	34327189	A	G
28	chr28_34338131	0	34338131	T	C
28	chr28_34344948	0	34344948	T	C
28	chr28_34358297	0	34358297	A	G
28	chr28_34361382	0	34361382	G	A
28	chr28_34363909	0	34363909	A	C
28	chr28_34369791	0	34369791	C	A
28	chr28_34370858	0	34370858	T	C
28	chr28_34385949	0	34385949	T	C
28	chr28_34394412	0	34394412	C	T
28	chr28_34396946	0	34396946	C	A
28	chr28_34400609	0	34400609	T	C
28	chr28_34404488	0	34404488	C	G
28	chr28_34405252	0	34405252	T	G
28	chr28_34411156	0	34411156	A	G
28	chr28_34413557	0	34413557	G	C
28	chr28_34420672	0	34420672	A	G
28	chr28_34422769	0	34422769	G	A
28	chr28_34441914	0	34441914	C	T
28	chr28_34445082	0	34445082	A	T
28	chr28_34447799	0	34447799	G	T
28	chr28_34459823	0	34459823	T	C
28	chr28_34463876	0	34463876	C	T
28	chr28_34464023	0	34464023	T	C
28	chr28_34464857	0	34464857	A	G
28	chr28_34465027	0	34465027	T	C
28	chr28_34465436	0	34465436	G	A
28	chr28_34473744	0	34473744	C	G
28	chr28_34473817	0	34473817	A	G
28	chr28_34474973	0	34474973	T	C
28	chr28_34484669	0	34484669	A	G
28	chr28_34484781	0	34484781	T	C
28	chr28_34486945	0	34486945	G	A
28	chr28_34492056	0	34492056	A	G
28	chr28_34494384	0	34494384	A	G
28	chr28_34494470	0	34494470	T	C
28	chr28_34514848	0	34514848	A	C
28	chr28_34520437	0	34520437	T	C
28	chr28_34522729	0	34522729	A	G
28	chr28_34531498	0	34531498	A	G
28	chr28_34536588	0	34536588	C	G
28	chr28_34537808	0	34537808	A	C
28	chr28_34546119	0	34546119	G	A
28	chr28_34547699	0	34547699	A	C
28	chr28_34548965	0	34548965	C	T
28	chr28_34550428	0	34550428	G	A
28	chr28_34551036	0	34551036	A	G
28	chr28_34556444	0	34556444	G	A
28	chr28_34558914	0	34558914	T	C
28	chr28_34564438	0	34564438	T	C
28	chr28_34567249	0	34567249	G	C
28	chr28_34573893	0	34573893	G	C
28	chr28_34577351	0	34577351	C	G
28	chr28_34577363	0	34577363	A	G
28	chr28_34584136	0	34584136	A	G
28	chr28_34587436	0	34587436	A	T
28	chr28_34591024	0	34591024	A	G
28	chr28_34601466	0	34601466	T	G
28	chr28_34604672	0	34604672	A	T
28	chr28_34607444	0	34607444	C	T
28	chr28_34608022	0	34608022	T	C
28	chr28_34608199	0	34608199	T	C
28	chr28_34609001	0	34609001	A	G
28	chr28_34644885	0	34644885	C	T
28	chr28_34648092	0	34648092	C	T
28	chr28_34653455	0	34653455	A	G
28	chr28_34654391	0	34654391	T	C
28	chr28_34654943	0	34654943	A	G
28	chr28_34657571	0	34657571	A	G
28	chr28_34662770	0	34662770	G	A
28	chr28_34674687	0	34674687	C	A
28	chr28_34675364	0	34675364	G	T
28	chr28_34678604	0	34678604	T	C
28	chr28_34679667	0	34679667	C	T
28	chr28_34699892	0	34699892	A	G
28	chr28_34700222	0	34700222	C	T
28	chr28_34706754	0	34706754	G	A
28	chr28_34716334	0	34716334	A	G
28	chr28_34717738	0	34717738	T	C
28	chr28_34727851	0	34727851	T	C
28	chr28_34730557	0	34730557	A	G
28	chr28_34734111	0	34734111	G	A
28	chr28_34742712	0	34742712	A	G
28	chr28_34754425	0	34754425	T	C
28	chr28_34756644	0	34756644	T	C
28	chr28_34758935	0	34758935	A	G
28	chr28_34765158	0	34765158	A	G
28	chr28_34765360	0	34765360	A	G
28	chr28_34767082	0	34767082	A	G
28	chr28_34768651	0	34768651	A	G
28	chr28_34772310	0	34772310	C	T
28	chr28_34772997	0	34772997	G	A
28	chr28_34777668	0	34777668	G	T
28	chr28_34786700	0	34786700	A	G
28	chr28_34789325	0	34789325	T	C
28	chr28_34793701	0	34793701	C	A
28	chr28_34797895	0	34797895	G	T
28	chr28_34802937	0	34802937	A	C
28	chr28_34803869	0	34803869	C	T
28	chr28_34822153	0	34822153	A	C
28	chr28_34822796	0	34822796	T	C
28	chr28_34825329	0	34825329	A	G
28	chr28_34832817	0	34832817	A	G
28	chr28_34841026	0	34841026	A	G
28	chr28_34843144	0	34843144	A	C
28	chr28_34850603	0	34850603	T	G
28	chr28_34853217	0	34853217	C	T
28	chr28_34855720	0	34855720	G	A
28	chr28_34857763	0	34857763	A	G
28	chr28_34863665	0	34863665	A	C
28	chr28_34863675	0	34863675	G	A
28	chr28_34866300	0	34866300	A	G
28	chr28_34866860	0	34866860	A	C
28	chr28_34867241	0	34867241	T	G
28	chr28_34868746	0	34868746	G	T
28	chr28_34870427	0	34870427	A	G
28	chr28_34871674	0	34871674	T	C
28	chr28_34877729	0	34877729	C	T
28	chr28_34880203	0	34880203	A	T
28	chr28_34880704	0	34880704	T	C
28	chr28_34882241	0	34882241	G	A
28	chr28_34886120	0	34886120	A	G
28	chr28_34886632	0	34886632	A	G
28	chr28_34891691	0	34891691	G	C
28	chr28_34910411	0	34910411	T	C
28	chr28_34911231	0	34911231	G	A
28	chr28_34914163	0	34914163	A	G
28	chr28_34915322	0	34915322	T	C
28	chr28_34920585	0	34920585	A	G
28	chr28_34924183	0	34924183	C	T
28	chr28_34924488	0	34924488	A	C
28	chr28_34927376	0	34927376	T	C
28	chr28_34928731	0	34928731	C	T
28	chr28_34931822	0	34931822	C	T
28	chr28_34932279	0	34932279	T	C
28	chr28_34933259	0	34933259	A	G
28	chr28_34937883	0	34937883	C	T
28	chr28_34939861	0	34939861	A	C
28	chr28_34940250	0	34940250	T	C
28	chr28_34944508	0	34944508	T	A
28	chr28_34944983	0	34944983	T	C
28	chr28_34948535	0	34948535	C	T
28	chr28_34954041	0	34954041	C	T
28	chr28_34958496	0	34958496	A	T
28	chr28_34961243	0	34961243	C	G
28	chr28_34973069	0	34973069	T	C
28	chr28_34976129	0	34976129	G	A
28	chr28_34978706	0	34978706	A	G
28	chr28_34985392	0	34985392	G	A
28	chr28_34993628	0	34993628	T	C
28	chr28_34995390	0	34995390	A	G
28	chr28_34999852	0	34999852	A	G
28	chr28_35003353	0	35003353	A	G
28	chr28_35004418	0	35004418	T	G
28	chr28_35010242	0	35010242	G	C
28	chr28_35010634	0	35010634	C	T
28	chr28_35011151	0	35011151	T	C
28	chr28_35020524	0	35020524	G	T
28	chr28_35023164	0	35023164	T	C
28	chr28_35024209	0	35024209	T	C
28	chr28_35028965	0	35028965	C	A
28	chr28_35032382	0	35032382	A	G
28	chr28_35036970	0	35036970	A	G
28	chr28_35039901	0	35039901	G	A
28	chr28_35040254	0	35040254	G	C
28	chr28_35041059	0	35041059	G	A
28	chr28_35042924	0	35042924	T	G
28	chr28_35047581	0	35047581	C	G
28	chr28_35049093	0	35049093	T	C
28	chr28_35057974	0	35057974	G	T
28	chr28_35064167	0	35064167	C	T
28	chr28_35067789	0	35067789	C	T
28	chr28_35070253	0	35070253	T	C
28	chr28_35072399	0	35072399	T	C
28	chr28_35078076	0	35078076	T	C
28	chr28_35080530	0	35080530	A	G
28	chr28_35087055	0	35087055	G	A
28	chr28_35087296	0	35087296	T	A
28	chr28_35087850	0	35087850	T	C
28	chr28_35094461	0	35094461	C	G
28	chr28_35095350	0	35095350	T	C
28	chr28_35098503	0	35098503	A	G
28	chr28_35102036	0	35102036	A	G
28	chr28_35113528	0	35113528	T	A
28	chr28_35120271	0	35120271	T	A
28	chr28_35122449	0	35122449	C	T
28	chr28_35123449	0	35123449	T	C
28	chr28_35125811	0	35125811	T	G
28	chr28_35136598	0	35136598	T	C
28	chr28_35142105	0	35142105	T	C
28	chr28_35143434	0	35143434	G	C
28	chr28_35152971	0	35152971	A	G
28	chr28_35154904	0	35154904	A	G
28	chr28_35164886	0	35164886	A	G
28	chr28_35164934	0	35164934	T	A
28	chr28_35165330	0	35165330	A	G
28	chr28_35166354	0	35166354	A	T
28	chr28_35166693	0	35166693	C	T
28	chr28_35169048	0	35169048	A	G
28	chr28_35175213	0	35175213	A	G
28	chr28_35187386	0	35187386	T	C
28	chr28_35192375	0	35192375	T	C
28	chr28_35192761	0	35192761	G	C
28	chr28_35196663	0	35196663	T	C
28	chr28_35198526	0	35198526	T	C
28	chr28_35198760	0	35198760	C	T
28	chr28_35208030	0	35208030	T	C
28	chr28_35210015	0	35210015	C	T
28	chr28_35211036	0	35211036	A	G
28	chr28_35223394	0	35223394	T	C
28	chr28_35228664	0	35228664	A	G
28	chr28_35232672	0	35232672	T	C
28	chr28_35234195	0	35234195	T	C
28	chr28_35243277	0	35243277	T	C
28	chr28_35245567	0	35245567	A	G
28	chr28_35254416	0	35254416	A	G
28	chr28_35258082	0	35258082	A	G
28	chr28_35258126	0	35258126	C	T
28	chr28_35274931	0	35274931	T	C
28	chr28_35285936	0	35285936	T	A
28	chr28_35285969	0	35285969	A	C
28	chr28_35288505	0	35288505	A	G
28	chr28_35288937	0	35288937	C	G
28	chr28_35292257	0	35292257	T	C
28	chr28_35294742	0	35294742	C	T
28	chr28_35294831	0	35294831	T	C
28	chr28_35302551	0	35302551	C	T
28	chr28_35304946	0	35304946	T	C
28	chr28_35313150	0	35313150	C	T
28	chr28_35314392	0	35314392	C	T
28	chr28_35314430	0	35314430	T	C
28	chr28_35314471	0	35314471	T	C
28	chr28_35327086	0	35327086	A	G
28	chr28_35327500	0	35327500	A	C
28	chr28_35333078	0	35333078	G	A
28	chr28_35339869	0	35339869	T	G
28	chr28_35350202	0	35350202	G	A
28	chr28_35352453	0	35352453	C	G
28	chr28_35359128	0	35359128	C	A
28	chr28_35362524	0	35362524	T	C
28	chr28_35364695	0	35364695	A	G
28	chr28_35364850	0	35364850	T	C
28	chr28_35367691	0	35367691	A	G
28	chr28_35368426	0	35368426	A	G
28	chr28_35369823	0	35369823	T	C
28	chr28_35371115	0	35371115	G	T
28	chr28_35373525	0	35373525	C	G
28	chr28_35377274	0	35377274	A	G
28	chr28_35381697	0	35381697	G	T
28	chr28_35381731	0	35381731	G	A
28	chr28_35388432	0	35388432	C	T
28	chr28_35390837	0	35390837	T	G
28	chr28_35392156	0	35392156	T	C
28	chr28_35394191	0	35394191	G	A
28	chr28_35395750	0	35395750	T	A
28	chr28_35406133	0	35406133	T	C
28	chr28_35407146	0	35407146	C	T
28	chr28_35409467	0	35409467	G	A
28	chr28_35416077	0	35416077	G	T
28	chr28_35417396	0	35417396	C	G
28	chr28_35417861	0	35417861	T	C
28	chr28_35422560	0	35422560	G	A
28	chr28_35429331	0	35429331	A	G
28	chr28_35430249	0	35430249	C	G
28	chr28_35432319	0	35432319	A	G
28	chr28_35440087	0	35440087	C	A
28	chr28_35441737	0	35441737	A	C
28	chr28_35445259	0	35445259	A	G
28	chr28_35454289	0	35454289	T	G
28	chr28_35456888	0	35456888	A	C
28	chr28_35465351	0	35465351	A	G
28	chr28_35467587	0	35467587	T	C
28	chr28_35480307	0	35480307	T	C
28	chr28_35482756	0	35482756	G	A
28	chr28_35499718	0	35499718	A	C
28	chr28_35502716	0	35502716	A	G
28	chr28_35507539	0	35507539	C	T
28	chr28_35526940	0	35526940	C	T
28	chr28_35530857	0	35530857	G	T
28	chr28_35531377	0	35531377	T	C
28	chr28_35538604	0	35538604	A	G
28	chr28_35540304	0	35540304	G	C
28	chr28_35540520	0	35540520	T	C
28	chr28_35551067	0	35551067	T	C
28	chr28_35552222	0	35552222	T	C
28	chr28_35555771	0	35555771	C	T
28	chr28_35570471	0	35570471	T	C
28	chr28_35574623	0	35574623	G	A
28	chr28_35580832	0	35580832	A	G
28	chr28_35590097	0	35590097	A	G
28	chr28_35600453	0	35600453	G	T
28	chr28_35602977	0	35602977	G	A
28	chr28_35603623	0	35603623	T	C
28	chr28_35613621	0	35613621	C	T
28	chr28_35632979	0	35632979	T	C
28	chr28_35634587	0	35634587	A	G
28	chr28_35642341	0	35642341	G	A
28	chr28_35644196	0	35644196	A	T
28	chr28_35645857	0	35645857	T	C
28	chr28_35651051	0	35651051	C	T
28	chr28_35653332	0	35653332	T	C
28	chr28_35655900	0	35655900	C	T
28	chr28_35656724	0	35656724	A	T
28	chr28_35657383	0	35657383	C	T
28	chr28_35659145	0	35659145	C	T
28	chr28_35661313	0	35661313	C	T
28	chr28_35663812	0	35663812	T	C
28	chr28_35665634	0	35665634	G	C
28	chr28_35674422	0	35674422	C	T
28	chr28_35675387	0	35675387	A	G
28	chr28_35685867	0	35685867	G	A
28	chr28_35704758	0	35704758	T	C
28	chr28_35712059	0	35712059	A	G
28	chr28_35720139	0	35720139	G	C
28	chr28_35720470	0	35720470	G	C
28	chr28_35727123	0	35727123	A	G
28	chr28_35730253	0	35730253	C	T
28	chr28_35734613	0	35734613	T	C
28	chr28_35739689	0	35739689	T	C
28	chr28_35741969	0	35741969	C	G
28	chr28_35742696	0	35742696	C	T
28	chr28_35743497	0	35743497	C	T
28	chr28_35744485	0	35744485	T	G
28	chr28_35748275	0	35748275	T	C
28	chr28_35752806	0	35752806	T	C
28	chr28_35753146	0	35753146	A	G
28	chr28_35755027	0	35755027	G	T
28	chr28_35763010	0	35763010	G	A
28	chr28_35771586	0	35771586	T	C
28	chr28_35771725	0	35771725	G	T
28	chr28_35772544	0	35772544	G	T
28	chr28_35772631	0	35772631	C	T
28	chr28_35783767	0	35783767	T	C
28	chr28_35783870	0	35783870	T	C
28	chr28_35784172	0	35784172	A	G
28	chr28_35790632	0	35790632	T	C
28	chr28_35790741	0	35790741	A	G
28	chr28_35794869	0	35794869	G	A
28	chr28_35795052	0	35795052	C	A
28	chr28_35795250	0	35795250	C	A
28	chr28_35803133	0	35803133	G	T
28	chr28_35807995	0	35807995	C	A
28	chr28_35810136	0	35810136	C	T
28	chr28_35819371	0	35819371	T	C
28	chr28_35819649	0	35819649	C	T
28	chr28_35827411	0	35827411	A	G
28	chr28_35833752	0	35833752	T	G
28	chr28_35835348	0	35835348	T	C
28	chr28_35838533	0	35838533	T	C
28	chr28_35841405	0	35841405	T	C
28	chr28_35841447	0	35841447	A	G
28	chr28_35841590	0	35841590	G	A
28	chr28_35844930	0	35844930	G	T
28	chr28_35845234	0	35845234	A	G
28	chr28_35846366	0	35846366	C	T
28	chr28_35847488	0	35847488	A	G
28	chr28_35853078	0	35853078	T	C
28	chr28_35861736	0	35861736	A	G
28	chr28_35864807	0	35864807	A	G
28	chr28_35866704	0	35866704	C	A
28	chr28_35870060	0	35870060	G	C
28	chr28_35875939	0	35875939	A	G
28	chr28_35876249	0	35876249	G	T
28	chr28_35879383	0	35879383	T	C
28	chr28_35879843	0	35879843	G	A
28	chr28_35887833	0	35887833	C	T
28	chr28_35889479	0	35889479	C	A
28	chr28_35890458	0	35890458	C	T
28	chr28_35890761	0	35890761	A	G
28	chr28_35891068	0	35891068	A	G
28	chr28_35962349	0	35962349	A	G
28	chr28_36000979	0	36000979	A	G
28	chr28_36002508	0	36002508	A	G
28	chr28_36016469	0	36016469	T	C
28	chr28_36016959	0	36016959	A	C
28	chr28_36019699	0	36019699	C	T
28	chr28_36026099	0	36026099	G	A
28	chr28_36038381	0	36038381	G	A
28	chr28_36050055	0	36050055	A	G
28	chr28_36053091	0	36053091	A	G
28	chr28_36053600	0	36053600	A	G
28	chr28_36055121	0	36055121	A	G
28	chr28_36066725	0	36066725	G	A
28	chr28_36072407	0	36072407	G	C
28	chr28_36076570	0	36076570	T	C
28	chr28_36077394	0	36077394	T	C
28	chr28_36079687	0	36079687	A	G
28	chr28_36091409	0	36091409	A	C
28	chr28_36092781	0	36092781	A	G
28	chr28_36097458	0	36097458	A	C
28	chr28_36101892	0	36101892	A	G
28	chr28_36102230	0	36102230	T	C
28	chr28_36103463	0	36103463	T	G
28	chr28_36103611	0	36103611	G	T
28	chr28_36106774	0	36106774	A	G
28	chr28_36107896	0	36107896	G	T
28	chr28_36110801	0	36110801	C	T
28	chr28_36113451	0	36113451	A	C
28	chr28_36116124	0	36116124	A	G
28	chr28_36121519	0	36121519	G	C
28	chr28_36122223	0	36122223	A	G
28	chr28_36125854	0	36125854	C	A
28	chr28_36138081	0	36138081	T	A
28	chr28_36146589	0	36146589	T	C
28	chr28_36149107	0	36149107	G	A
28	chr28_36151993	0	36151993	C	T
28	chr28_36152379	0	36152379	A	G
28	chr28_36155249	0	36155249	A	G
28	chr28_36166739	0	36166739	T	A
28	chr28_36167080	0	36167080	G	A
28	chr28_36167505	0	36167505	C	T
28	chr28_36182478	0	36182478	A	G
28	chr28_36183169	0	36183169	A	C
28	chr28_36192447	0	36192447	T	C
28	chr28_36195355	0	36195355	A	C
28	chr28_36200457	0	36200457	G	T
28	chr28_36200942	0	36200942	C	A
28	chr28_36200980	0	36200980	T	C
28	chr28_36205431	0	36205431	A	G
28	chr28_36209976	0	36209976	A	G
28	chr28_36210903	0	36210903	G	A
28	chr28_36211304	0	36211304	A	G
28	chr28_36218860	0	36218860	T	C
28	chr28_36231082	0	36231082	A	G
28	chr28_36231395	0	36231395	C	G
28	chr28_36238138	0	36238138	A	C
28	chr28_36240562	0	36240562	G	A
28	chr28_36241186	0	36241186	T	C
28	chr28_36244994	0	36244994	G	A
28	chr28_36245847	0	36245847	T	C
28	chr28_36248495	0	36248495	A	G
28	chr28_36262076	0	36262076	A	C
28	chr28_36268804	0	36268804	A	G
28	chr28_36273189	0	36273189	G	C
28	chr28_36275641	0	36275641	A	C
28	chr28_36275675	0	36275675	C	G
28	chr28_36278050	0	36278050	T	C
28	chr28_36284301	0	36284301	C	T
28	chr28_36296499	0	36296499	G	T
28	chr28_36298047	0	36298047	T	G
28	chr28_36298384	0	36298384	G	T
28	chr28_36303122	0	36303122	T	C
28	chr28_36305703	0	36305703	A	G
28	chr28_36307119	0	36307119	A	C
28	chr28_36311036	0	36311036	A	G
28	chr28_36312985	0	36312985	C	T
28	chr28_36319493	0	36319493	A	G
28	chr28_36321448	0	36321448	A	T
28	chr28_36323492	0	36323492	G	A
28	chr28_36326211	0	36326211	C	G
28	chr28_36342109	0	36342109	G	T
28	chr28_36343768	0	36343768	A	G
28	chr28_36345863	0	36345863	G	T
28	chr28_36346413	0	36346413	T	C
28	chr28_36349812	0	36349812	A	G
28	chr28_36349912	0	36349912	C	T
28	chr28_36350784	0	36350784	C	G
28	chr28_36353103	0	36353103	T	G
28	chr28_36355298	0	36355298	A	G
28	chr28_36361021	0	36361021	T	C
28	chr28_36366638	0	36366638	G	C
28	chr28_36366895	0	36366895	G	A
28	chr28_36371062	0	36371062	C	G
28	chr28_36372666	0	36372666	A	G
28	chr28_36378520	0	36378520	C	T
28	chr28_36379878	0	36379878	C	A
28	chr28_36381443	0	36381443	A	C
28	chr28_36381527	0	36381527	A	G
28	chr28_36383529	0	36383529	A	G
28	chr28_36390504	0	36390504	C	A
28	chr28_36405379	0	36405379	A	G
28	chr28_36408434	0	36408434	A	G
28	chr28_36411828	0	36411828	G	A
28	chr28_36420930	0	36420930	A	G
28	chr28_36421978	0	36421978	G	A
28	chr28_36425153	0	36425153	G	A
28	chr28_36428582	0	36428582	A	G
28	chr28_36431884	0	36431884	T	C
28	chr28_36433470	0	36433470	G	T
28	chr28_36433680	0	36433680	G	A
28	chr28_36434397	0	36434397	A	T
28	chr28_36437284	0	36437284	G	A
28	chr28_36441023	0	36441023	A	G
28	chr28_36441698	0	36441698	A	G
28	chr28_36447678	0	36447678	G	A
28	chr28_36449768	0	36449768	G	A
28	chr28_36452407	0	36452407	T	C
28	chr28_36471335	0	36471335	T	G
28	chr28_36472445	0	36472445	T	C
28	chr28_36475249	0	36475249	A	G
28	chr28_36479108	0	36479108	T	G
28	chr28_36488944	0	36488944	T	G
28	chr28_36493221	0	36493221	T	C
28	chr28_36494323	0	36494323	T	C
28	chr28_36500899	0	36500899	C	G
28	chr28_36503666	0	36503666	A	G
28	chr28_36506159	0	36506159	G	A
28	chr28_36509075	0	36509075	T	C
28	chr28_36509387	0	36509387	A	G
28	chr28_36524046	0	36524046	G	C
28	chr28_36531769	0	36531769	T	C
28	chr28_36532986	0	36532986	T	G
28	chr28_36536015	0	36536015	A	G
28	chr28_36539703	0	36539703	T	C
28	chr28_36540890	0	36540890	C	T
28	chr28_36541308	0	36541308	G	A
28	chr28_36543800	0	36543800	G	A
28	chr28_36548208	0	36548208	C	A
28	chr28_36553723	0	36553723	T	C
28	chr28_36565722	0	36565722	G	A
28	chr28_36571080	0	36571080	C	T
28	chr28_36575211	0	36575211	C	T
28	chr28_36598596	0	36598596	T	C
28	chr28_36599851	0	36599851	G	A
28	chr28_36600925	0	36600925	T	G
28	chr28_36602780	0	36602780	T	C
28	chr28_36606152	0	36606152	T	C
28	chr28_36610932	0	36610932	A	C
28	chr28_36614985	0	36614985	T	C
28	chr28_36620130	0	36620130	C	T
28	chr28_36625952	0	36625952	A	G
28	chr28_36633424	0	36633424	T	A
28	chr28_36634645	0	36634645	T	C
28	chr28_36636327	0	36636327	C	T
28	chr28_36643326	0	36643326	C	T
28	chr28_36643857	0	36643857	C	A
28	chr28_36648521	0	36648521	G	A
28	chr28_36662801	0	36662801	T	A
28	chr28_36670339	0	36670339	A	G
28	chr28_36675911	0	36675911	A	G
28	chr28_36680388	0	36680388	G	A
28	chr28_36698867	0	36698867	A	G
28	chr28_36702395	0	36702395	C	T
28	chr28_36702448	0	36702448	C	T
28	chr28_36705248	0	36705248	A	G
28	chr28_36713927	0	36713927	G	A
28	chr28_36716841	0	36716841	T	G
28	chr28_36717277	0	36717277	A	G
28	chr28_36718271	0	36718271	G	A
28	chr28_36719402	0	36719402	G	T
28	chr28_36721898	0	36721898	G	A
28	chr28_36727161	0	36727161	G	A
28	chr28_36727871	0	36727871	A	G
28	chr28_36728929	0	36728929	T	C
28	chr28_36733438	0	36733438	T	C
28	chr28_36733753	0	36733753	C	G
28	chr28_36737267	0	36737267	G	C
28	chr28_36741813	0	36741813	C	T
28	chr28_36742169	0	36742169	T	C
28	chr28_36746709	0	36746709	C	T
28	chr28_36750330	0	36750330	G	C
28	chr28_36752920	0	36752920	A	G
28	chr28_36753606	0	36753606	G	A
28	chr28_36757649	0	36757649	A	G
28	chr28_36771676	0	36771676	G	A
28	chr28_36772990	0	36772990	G	T
28	chr28_36776598	0	36776598	T	C
28	chr28_36779322	0	36779322	G	A
28	chr28_36806792	0	36806792	T	C
28	chr28_36814484	0	36814484	T	C
28	chr28_36815326	0	36815326	G	A
28	chr28_36816873	0	36816873	G	A
28	chr28_36817939	0	36817939	C	A
28	chr28_36820594	0	36820594	A	G
28	chr28_36823720	0	36823720	A	G
28	chr28_36824908	0	36824908	A	G
28	chr28_36825444	0	36825444	G	A
28	chr28_36828656	0	36828656	T	G
28	chr28_36828869	0	36828869	A	G
28	chr28_36832498	0	36832498	T	C
28	chr28_36844748	0	36844748	G	A
28	chr28_36850795	0	36850795	G	A
28	chr28_36854469	0	36854469	C	A
28	chr28_36862576	0	36862576	C	G
28	chr28_36863146	0	36863146	A	C
28	chr28_36863815	0	36863815	T	G
28	chr28_36869993	0	36869993	A	G
28	chr28_36880686	0	36880686	C	G
28	chr28_36882045	0	36882045	T	C
28	chr28_36888067	0	36888067	T	C
28	chr28_36888979	0	36888979	A	G
28	chr28_36890072	0	36890072	G	A
28	chr28_36895766	0	36895766	C	T
28	chr28_36906735	0	36906735	A	G
28	chr28_36910146	0	36910146	T	C
28	chr28_36925001	0	36925001	T	C
28	chr28_36937297	0	36937297	G	A
28	chr28_36943406	0	36943406	T	C
28	chr28_36944154	0	36944154	G	A
28	chr28_36960859	0	36960859	G	C
28	chr28_36961223	0	36961223	A	G
28	chr28_36962879	0	36962879	C	T
28	chr28_36967331	0	36967331	G	A
28	chr28_36987358	0	36987358	G	A
28	chr28_36997234	0	36997234	A	T
28	chr28_37007014	0	37007014	T	C
28	chr28_37007096	0	37007096	G	T
28	chr28_37008291	0	37008291	A	G
28	chr28_37009624	0	37009624	C	T
28	chr28_37030706	0	37030706	T	A
28	chr28_37031186	0	37031186	T	G
28	chr28_37043711	0	37043711	T	C
28	chr28_37053494	0	37053494	C	T
28	chr28_37057011	0	37057011	C	T
28	chr28_37057656	0	37057656	G	C
28	chr28_37059113	0	37059113	T	C
28	chr28_37061151	0	37061151	C	T
28	chr28_37065358	0	37065358	A	G
28	chr28_37065815	0	37065815	T	C
28	chr28_37068111	0	37068111	T	C
28	chr28_37069788	0	37069788	C	G
28	chr28_37080266	0	37080266	T	C
28	chr28_37082478	0	37082478	T	C
28	chr28_37084864	0	37084864	T	C
28	chr28_37091875	0	37091875	T	C
28	chr28_37093450	0	37093450	G	A
28	chr28_37096531	0	37096531	A	G
28	chr28_37096841	0	37096841	A	G
28	chr28_37097947	0	37097947	G	A
28	chr28_37100003	0	37100003	C	T
28	chr28_37102253	0	37102253	A	C
28	chr28_37109572	0	37109572	T	C
28	chr28_37109687	0	37109687	A	G
28	chr28_37112604	0	37112604	G	A
28	chr28_37113996	0	37113996	G	C
28	chr28_37134985	0	37134985	A	C
28	chr28_37143135	0	37143135	T	C
28	chr28_37168110	0	37168110	G	A
28	chr28_37169727	0	37169727	T	C
28	chr28_37173944	0	37173944	T	C
28	chr28_37178922	0	37178922	T	C
28	chr28_37193190	0	37193190	C	G
28	chr28_37193644	0	37193644	G	A
28	chr28_37194496	0	37194496	T	C
28	chr28_37197180	0	37197180	A	G
28	chr28_37197917	0	37197917	A	G
28	chr28_37206135	0	37206135	A	T
28	chr28_37222619	0	37222619	C	A
28	chr28_37230267	0	37230267	G	A
28	chr28_37232345	0	37232345	C	T
28	chr28_37232879	0	37232879	C	A
28	chr28_37235503	0	37235503	C	T
28	chr28_37237164	0	37237164	C	T
28	chr28_37240529	0	37240529	A	G
28	chr28_37248924	0	37248924	T	C
28	chr28_37251944	0	37251944	C	T
28	chr28_37257841	0	37257841	T	C
28	chr28_37276017	0	37276017	T	C
28	chr28_37279039	0	37279039	G	A
28	chr28_37286463	0	37286463	A	C
28	chr28_37286570	0	37286570	A	T
28	chr28_37287329	0	37287329	C	T
28	chr28_37288084	0	37288084	C	T
28	chr28_37288149	0	37288149	T	C
28	chr28_37291369	0	37291369	T	C
28	chr28_37291473	0	37291473	A	C
28	chr28_37297814	0	37297814	G	C
28	chr28_37300618	0	37300618	T	C
28	chr28_37306931	0	37306931	T	C
28	chr28_37308744	0	37308744	T	A
28	chr28_37311228	0	37311228	T	C
28	chr28_37314173	0	37314173	G	A
28	chr28_37328483	0	37328483	G	A
28	chr28_37330946	0	37330946	G	C
28	chr28_37332828	0	37332828	C	G
28	chr28_37333628	0	37333628	G	A
28	chr28_37336288	0	37336288	T	C
28	chr28_37338417	0	37338417	C	T
28	chr28_37355936	0	37355936	T	C
28	chr28_37367699	0	37367699	T	C
28	chr28_37381629	0	37381629	T	C
28	chr28_37384718	0	37384718	T	A
28	chr28_37407756	0	37407756	C	A
28	chr28_37413520	0	37413520	C	T
28	chr28_37418176	0	37418176	C	A
28	chr28_37425231	0	37425231	G	A
28	chr28_37426202	0	37426202	A	G
28	chr28_37431974	0	37431974	T	C
28	chr28_37463415	0	37463415	A	G
28	chr28_37486236	0	37486236	C	T
28	chr28_37487821	0	37487821	G	A
28	chr28_37494667	0	37494667	T	C
28	chr28_37497465	0	37497465	G	C
28	chr28_37498989	0	37498989	G	T
28	chr28_37500351	0	37500351	G	A
28	chr28_37504338	0	37504338	C	T
28	chr28_37511415	0	37511415	T	C
28	chr28_37520843	0	37520843	C	T
28	chr28_37525308	0	37525308	A	G
28	chr28_37536653	0	37536653	T	C
28	chr28_37557635	0	37557635	A	G
28	chr28_37559264	0	37559264	G	A
28	chr28_37564836	0	37564836	T	C
28	chr28_37567699	0	37567699	T	A
28	chr28_37568518	0	37568518	G	A
28	chr28_37568593	0	37568593	A	G
28	chr28_37578901	0	37578901	T	C
28	chr28_37578913	0	37578913	A	G
28	chr28_37582629	0	37582629	A	G
28	chr28_37582876	0	37582876	T	C
28	chr28_37583089	0	37583089	T	C
28	chr28_37603378	0	37603378	A	G
28	chr28_37609938	0	37609938	C	T
28	chr28_37612473	0	37612473	T	G
28	chr28_37613220	0	37613220	T	G
28	chr28_37613349	0	37613349	G	T
28	chr28_37613569	0	37613569	T	C
28	chr28_37614387	0	37614387	G	A
28	chr28_37620739	0	37620739	C	T
28	chr28_37624277	0	37624277	G	A
28	chr28_37628209	0	37628209	A	G
28	chr28_37634464	0	37634464	C	G
28	chr28_37648965	0	37648965	G	T
28	chr28_37661793	0	37661793	C	T
28	chr28_37667689	0	37667689	A	G
28	chr28_37669359	0	37669359	A	G
28	chr28_37672179	0	37672179	G	C
28	chr28_37695828	0	37695828	T	C
28	chr28_37702599	0	37702599	T	C
28	chr28_37715805	0	37715805	A	G
28	chr28_37716934	0	37716934	G	A
28	chr28_37721445	0	37721445	A	G
28	chr28_37724805	0	37724805	A	C
28	chr28_37740253	0	37740253	C	T
28	chr28_37741586	0	37741586	C	T
28	chr28_37745791	0	37745791	A	G
28	chr28_37748891	0	37748891	C	G
28	chr28_37756546	0	37756546	T	C
28	chr28_37759476	0	37759476	G	A
28	chr28_37763425	0	37763425	T	C
28	chr28_37770036	0	37770036	C	T
28	chr28_37770422	0	37770422	G	A
28	chr28_37771140	0	37771140	A	G
28	chr28_37775108	0	37775108	T	C
28	chr28_37778781	0	37778781	G	A
28	chr28_37779049	0	37779049	A	G
28	chr28_37783018	0	37783018	A	G
28	chr28_37789347	0	37789347	C	T
28	chr28_37789679	0	37789679	T	C
28	chr28_37789883	0	37789883	T	C
28	chr28_37792338	0	37792338	G	C
28	chr28_37792896	0	37792896	A	T
28	chr28_37793620	0	37793620	T	C
28	chr28_37795676	0	37795676	C	G
28	chr28_37798966	0	37798966	C	G
28	chr28_37799355	0	37799355	A	C
28	chr28_37802553	0	37802553	T	A
28	chr28_37823688	0	37823688	A	G
28	chr28_37825100	0	37825100	A	C
28	chr28_37843885	0	37843885	A	G
28	chr28_37848112	0	37848112	T	C
28	chr28_37865064	0	37865064	A	G
28	chr28_37867475	0	37867475	G	C
28	chr28_37870092	0	37870092	C	T
28	chr28_37871471	0	37871471	T	C
28	chr28_37871549	0	37871549	A	G
28	chr28_37874408	0	37874408	A	C
28	chr28_37879458	0	37879458	A	T
28	chr28_37891140	0	37891140	G	A
28	chr28_37893655	0	37893655	G	A
28	chr28_37895464	0	37895464	C	T
28	chr28_37896703	0	37896703	G	A
28	chr28_37902241	0	37902241	G	A
28	chr28_37904135	0	37904135	C	G
28	chr28_37906339	0	37906339	C	T
28	chr28_37910375	0	37910375	G	A
28	chr28_37914659	0	37914659	G	T
28	chr28_37922758	0	37922758	C	G
28	chr28_37922832	0	37922832	A	C
28	chr28_37954414	0	37954414	A	G
28	chr28_37957562	0	37957562	G	A
28	chr28_37958884	0	37958884	T	C
28	chr28_37977322	0	37977322	C	G
28	chr28_37981647	0	37981647	A	G
28	chr28_37985959	0	37985959	A	G
28	chr28_37987168	0	37987168	T	C
28	chr28_37992825	0	37992825	A	G
28	chr28_38001569	0	38001569	A	G
28	chr28_38005134	0	38005134	A	G
28	chr28_38005884	0	38005884	A	C
28	chr28_38021725	0	38021725	A	G
28	chr28_38026937	0	38026937	T	C
28	chr28_38029968	0	38029968	A	G
28	chr28_38034896	0	38034896	C	T
28	chr28_38038062	0	38038062	T	C
28	chr28_38041184	0	38041184	T	C
28	chr28_38051737	0	38051737	G	T
28	chr28_38055558	0	38055558	T	C
28	chr28_38055977	0	38055977	A	G
28	chr28_38057140	0	38057140	T	C
28	chr28_38060808	0	38060808	T	C
28	chr28_38074190	0	38074190	T	C
28	chr28_38074413	0	38074413	C	T
28	chr28_38080016	0	38080016	T	C
28	chr28_38082567	0	38082567	G	A
28	chr28_38088646	0	38088646	G	A
28	chr28_38093364	0	38093364	G	A
28	chr28_38101988	0	38101988	T	C
28	chr28_38108025	0	38108025	G	C
28	chr28_38125529	0	38125529	G	A
28	chr28_38134935	0	38134935	C	T
28	chr28_38138309	0	38138309	A	G
28	chr28_38138926	0	38138926	A	G
28	chr28_38144372	0	38144372	T	C
28	chr28_38146690	0	38146690	G	A
28	chr28_38149387	0	38149387	G	T
28	chr28_38151250	0	38151250	C	T
28	chr28_38158716	0	38158716	A	G
28	chr28_38172592	0	38172592	C	T
28	chr28_38177188	0	38177188	A	G
28	chr28_38182050	0	38182050	C	T
28	chr28_38182437	0	38182437	G	A
28	chr28_38186117	0	38186117	A	G
28	chr28_38186354	0	38186354	T	G
28	chr28_38190293	0	38190293	A	G
28	chr28_38206727	0	38206727	G	A
28	chr28_38210773	0	38210773	C	G
28	chr28_38211253	0	38211253	A	G
28	chr28_38211878	0	38211878	T	C
28	chr28_38212152	0	38212152	T	C
28	chr28_38212534	0	38212534	A	G
28	chr28_38213875	0	38213875	A	G
28	chr28_38213991	0	38213991	A	G
28	chr28_38214209	0	38214209	T	C
28	chr28_38218986	0	38218986	T	G
28	chr28_38232346	0	38232346	G	C
28	chr28_38234714	0	38234714	C	T
28	chr28_38237539	0	38237539	T	C
28	chr28_38245624	0	38245624	C	G
28	chr28_38246494	0	38246494	T	C
28	chr28_38255329	0	38255329	G	C
28	chr28_38258395	0	38258395	G	A
28	chr28_38259064	0	38259064	G	A
28	chr28_38260979	0	38260979	G	A
28	chr28_38261732	0	38261732	C	G
28	chr28_38262727	0	38262727	T	C
28	chr28_38270120	0	38270120	G	A
28	chr28_38271880	0	38271880	T	A
28	chr28_38275300	0	38275300	C	T
28	chr28_38275744	0	38275744	T	G
28	chr28_38280681	0	38280681	T	C
28	chr28_38288737	0	38288737	T	C
28	chr28_38291982	0	38291982	C	T
28	chr28_38293756	0	38293756	A	G
28	chr28_38305025	0	38305025	C	T
28	chr28_38307934	0	38307934	T	C
28	chr28_38312429	0	38312429	A	G
28	chr28_38312938	0	38312938	C	T
28	chr28_38321860	0	38321860	G	C
28	chr28_38326824	0	38326824	A	G
28	chr28_38329972	0	38329972	T	C
28	chr28_38330244	0	38330244	A	C
28	chr28_38341468	0	38341468	T	C
28	chr28_38342506	0	38342506	C	T
28	chr28_38342779	0	38342779	C	T
28	chr28_38345112	0	38345112	A	G
28	chr28_38353623	0	38353623	C	G
28	chr28_38355264	0	38355264	G	C
28	chr28_38356278	0	38356278	T	G
28	chr28_38356885	0	38356885	G	C
28	chr28_38364359	0	38364359	G	C
28	chr28_38364395	0	38364395	G	A
28	chr28_38365758	0	38365758	C	T
28	chr28_38383011	0	38383011	T	C
28	chr28_38399666	0	38399666	T	C
28	chr28_38401984	0	38401984	T	G
28	chr28_38411833	0	38411833	G	A
28	chr28_38415666	0	38415666	A	G
28	chr28_38416511	0	38416511	C	T
28	chr28_38416832	0	38416832	A	G
28	chr28_38420979	0	38420979	A	C
28	chr28_38421028	0	38421028	A	C
28	chr28_38428488	0	38428488	T	C
28	chr28_38442104	0	38442104	C	T
28	chr28_38445532	0	38445532	G	C
28	chr28_38450178	0	38450178	G	T
28	chr28_38452343	0	38452343	G	T
28	chr28_38457743	0	38457743	A	C
28	chr28_38459252	0	38459252	A	C
28	chr28_38459868	0	38459868	T	C
28	chr28_38474146	0	38474146	T	C
28	chr28_38474248	0	38474248	G	A
28	chr28_38476353	0	38476353	A	G
28	chr28_38482189	0	38482189	G	T
28	chr28_38508874	0	38508874	C	T
28	chr28_38511017	0	38511017	C	T
28	chr28_38519494	0	38519494	A	G
28	chr28_38520537	0	38520537	A	G
28	chr28_38522576	0	38522576	A	C
28	chr28_38529818	0	38529818	T	C
28	chr28_38555626	0	38555626	T	C
28	chr28_38556391	0	38556391	T	A
28	chr28_38557672	0	38557672	T	C
28	chr28_38597525	0	38597525	A	G
28	chr28_38601665	0	38601665	T	G
28	chr28_38614685	0	38614685	T	C
28	chr28_38626407	0	38626407	C	T
28	chr28_38630538	0	38630538	T	C
28	chr28_38638087	0	38638087	A	G
28	chr28_38642210	0	38642210	G	A
28	chr28_38654398	0	38654398	A	G
28	chr28_38657328	0	38657328	G	A
28	chr28_38670222	0	38670222	A	G
28	chr28_38670947	0	38670947	C	T
28	chr28_38672737	0	38672737	T	G
28	chr28_38685226	0	38685226	A	G
28	chr28_38688910	0	38688910	G	C
28	chr28_38697002	0	38697002	A	C
28	chr28_38712924	0	38712924	T	C
28	chr28_38712973	0	38712973	G	A
28	chr28_38713234	0	38713234	C	A
28	chr28_38720048	0	38720048	A	G
28	chr28_38720713	0	38720713	G	C
28	chr28_38722263	0	38722263	C	T
28	chr28_38733486	0	38733486	A	G
28	chr28_38738519	0	38738519	A	G
28	chr28_38750500	0	38750500	A	T
28	chr28_38750765	0	38750765	C	T
28	chr28_38752668	0	38752668	C	G
28	chr28_38752711	0	38752711	T	C
28	chr28_38754996	0	38754996	T	C
28	chr28_38772711	0	38772711	C	G
28	chr28_38773012	0	38773012	C	T
28	chr28_38774168	0	38774168	C	G
28	chr28_38776845	0	38776845	T	C
28	chr28_38792025	0	38792025	T	C
28	chr28_38794207	0	38794207	A	G
28	chr28_38798488	0	38798488	C	T
28	chr28_38800392	0	38800392	C	T
28	chr28_38801688	0	38801688	T	C
28	chr28_38803292	0	38803292	G	T
28	chr28_38805057	0	38805057	T	C
28	chr28_38811702	0	38811702	T	C
28	chr28_38813923	0	38813923	T	C
28	chr28_38814306	0	38814306	T	C
28	chr28_38819295	0	38819295	A	G
28	chr28_38819772	0	38819772	A	C
28	chr28_38820208	0	38820208	T	C
28	chr28_38825167	0	38825167	T	C
28	chr28_38827525	0	38827525	G	C
28	chr28_38831731	0	38831731	A	G
28	chr28_38832671	0	38832671	A	G
28	chr28_38834955	0	38834955	A	G
28	chr28_38838979	0	38838979	C	G
28	chr28_38838986	0	38838986	A	G
28	chr28_38844033	0	38844033	G	C
28	chr28_38844117	0	38844117	A	G
28	chr28_38849770	0	38849770	T	C
28	chr28_38859220	0	38859220	C	G
28	chr28_38860271	0	38860271	T	C
28	chr28_38864620	0	38864620	T	C
28	chr28_38867964	0	38867964	A	G
28	chr28_38868483	0	38868483	T	G
28	chr28_38869229	0	38869229	T	C
28	chr28_38869674	0	38869674	C	T
28	chr28_38870776	0	38870776	T	C
28	chr28_38890315	0	38890315	T	C
28	chr28_38899667	0	38899667	C	T
28	chr28_38905381	0	38905381	A	G
28	chr28_38908687	0	38908687	T	C
28	chr28_38910107	0	38910107	T	C
28	chr28_38917029	0	38917029	T	C
28	chr28_38918178	0	38918178	A	T
28	chr28_38918443	0	38918443	C	T
28	chr28_38921853	0	38921853	C	T
28	chr28_38925693	0	38925693	G	C
28	chr28_38928237	0	38928237	C	A
28	chr28_38929077	0	38929077	T	C
28	chr28_38933208	0	38933208	T	C
28	chr28_38938285	0	38938285	G	C
28	chr28_38940847	0	38940847	G	A
28	chr28_38942772	0	38942772	A	G
28	chr28_38955960	0	38955960	C	T
28	chr28_38959860	0	38959860	A	G
28	chr28_38979096	0	38979096	C	G
28	chr28_38985187	0	38985187	T	A
28	chr28_38994466	0	38994466	A	C
28	chr28_38998698	0	38998698	A	G
28	chr28_39025747	0	39025747	A	G
28	chr28_39027932	0	39027932	A	G
28	chr28_39039848	0	39039848	T	C
28	chr28_39040392	0	39040392	T	A
28	chr28_39045793	0	39045793	T	C
28	chr28_39047313	0	39047313	T	C
28	chr28_39058216	0	39058216	C	T
28	chr28_39059386	0	39059386	T	C
28	chr28_39065817	0	39065817	A	G
28	chr28_39066371	0	39066371	C	T
28	chr28_39067747	0	39067747	C	T
28	chr28_39068728	0	39068728	C	T
28	chr28_39075328	0	39075328	T	C
28	chr28_39081024	0	39081024	G	T
28	chr28_39088082	0	39088082	G	C
28	chr28_39090489	0	39090489	A	C
28	chr28_39096143	0	39096143	A	G
28	chr28_39102278	0	39102278	C	G
28	chr28_39115847	0	39115847	A	G
28	chr28_39128032	0	39128032	C	A
28	chr28_39128642	0	39128642	C	T
28	chr28_39137875	0	39137875	G	A
28	chr28_39146656	0	39146656	C	T
28	chr28_39147119	0	39147119	A	G
28	chr28_39147375	0	39147375	T	C
28	chr28_39148713	0	39148713	T	G
28	chr28_39155090	0	39155090	C	T
28	chr28_39155742	0	39155742	A	G
28	chr28_39163249	0	39163249	C	A
28	chr28_39166799	0	39166799	A	G
28	chr28_39171422	0	39171422	G	T
28	chr28_39174130	0	39174130	A	G
28	chr28_39175431	0	39175431	A	G
28	chr28_39175812	0	39175812	A	C
28	chr28_39178951	0	39178951	C	T
28	chr28_39181407	0	39181407	T	C
28	chr28_39197108	0	39197108	T	C
28	chr28_39201009	0	39201009	C	T
28	chr28_39203660	0	39203660	A	C
28	chr28_39207471	0	39207471	C	G
28	chr28_39210004	0	39210004	T	C
28	chr28_39214648	0	39214648	G	C
28	chr28_39221382	0	39221382	G	A
28	chr28_39238901	0	39238901	A	G
28	chr28_39245602	0	39245602	G	A
28	chr28_39248000	0	39248000	G	A
28	chr28_39248598	0	39248598	A	G
28	chr28_39250834	0	39250834	C	T
28	chr28_39258580	0	39258580	G	A
28	chr28_39264038	0	39264038	A	G
28	chr28_39264853	0	39264853	T	C
28	chr28_39265617	0	39265617	A	G
28	chr28_39266533	0	39266533	G	A
28	chr28_39270660	0	39270660	C	T
28	chr28_39277345	0	39277345	G	A
28	chr28_39277350	0	39277350	A	C
28	chr28_39283765	0	39283765	T	C
28	chr28_39284086	0	39284086	C	T
28	chr28_39286164	0	39286164	A	G
28	chr28_39286840	0	39286840	T	C
28	chr28_39288399	0	39288399	T	C
28	chr28_39293707	0	39293707	G	A
28	chr28_39296754	0	39296754	T	C
28	chr28_39300800	0	39300800	T	G
28	chr28_39308473	0	39308473	G	A
28	chr28_39312470	0	39312470	G	C
28	chr28_39314953	0	39314953	G	A
28	chr28_39319144	0	39319144	T	C
28	chr28_39321577	0	39321577	G	A
28	chr28_39326429	0	39326429	C	T
28	chr28_39329398	0	39329398	A	G
28	chr28_39331839	0	39331839	G	T
28	chr28_39333966	0	39333966	A	C
28	chr28_39341168	0	39341168	C	T
28	chr28_39342070	0	39342070	G	A
28	chr28_39348390	0	39348390	G	C
28	chr28_39359595	0	39359595	G	A
28	chr28_39361744	0	39361744	C	G
28	chr28_39361777	0	39361777	T	A
28	chr28_39363244	0	39363244	G	A
28	chr28_39371038	0	39371038	G	A
28	chr28_39374368	0	39374368	C	T
28	chr28_39376772	0	39376772	C	T
28	chr28_39377499	0	39377499	C	T
28	chr28_39384138	0	39384138	C	A
28	chr28_39384333	0	39384333	A	G
28	chr28_39390650	0	39390650	T	C
28	chr28_39391996	0	39391996	T	A
28	chr28_39392655	0	39392655	C	T
28	chr28_39396417	0	39396417	T	C
28	chr28_39402058	0	39402058	G	A
28	chr28_39422269	0	39422269	A	G
28	chr28_39425550	0	39425550	A	C
28	chr28_39425751	0	39425751	C	G
28	chr28_39431883	0	39431883	A	G
28	chr28_39433633	0	39433633	T	C
28	chr28_39434102	0	39434102	C	T
28	chr28_39436639	0	39436639	T	C
28	chr28_39438309	0	39438309	C	T
28	chr28_39444019	0	39444019	T	A
28	chr28_39446298	0	39446298	T	C
28	chr28_39448234	0	39448234	T	C
28	chr28_39449248	0	39449248	T	C
28	chr28_39453434	0	39453434	G	A
28	chr28_39459082	0	39459082	A	C
28	chr28_39462872	0	39462872	C	T
28	chr28_39463279	0	39463279	A	G
28	chr28_39463441	0	39463441	A	G
28	chr28_39468036	0	39468036	C	T
28	chr28_39469330	0	39469330	C	A
28	chr28_39471190	0	39471190	C	G
28	chr28_39480849	0	39480849	A	G
28	chr28_39482003	0	39482003	G	C
28	chr28_39482277	0	39482277	C	G
28	chr28_39482536	0	39482536	T	C
28	chr28_39482559	0	39482559	A	G
28	chr28_39491622	0	39491622	C	T
28	chr28_39494811	0	39494811	T	G
28	chr28_39496803	0	39496803	T	C
28	chr28_39496938	0	39496938	T	C
28	chr28_39506568	0	39506568	A	G
28	chr28_39507662	0	39507662	C	T
28	chr28_39508202	0	39508202	T	C
28	chr28_39515430	0	39515430	C	G
28	chr28_39521905	0	39521905	G	C
28	chr28_39522572	0	39522572	G	C
28	chr28_39525621	0	39525621	T	C
28	chr28_39527534	0	39527534	A	C
28	chr28_39532186	0	39532186	C	G
28	chr28_39534269	0	39534269	G	A
28	chr28_39536337	0	39536337	G	C
28	chr28_39538697	0	39538697	G	A
28	chr28_39539855	0	39539855	A	G
28	chr28_39549000	0	39549000	T	C
28	chr28_39549010	0	39549010	G	A
28	chr28_39552494	0	39552494	A	G
28	chr28_39552612	0	39552612	A	T
28	chr28_39554653	0	39554653	G	A
28	chr28_39555324	0	39555324	A	G
28	chr28_39555699	0	39555699	G	A
28	chr28_39557770	0	39557770	A	G
28	chr28_39558727	0	39558727	G	C
28	chr28_39568141	0	39568141	A	C
28	chr28_39568377	0	39568377	T	C
28	chr28_39570620	0	39570620	A	G
28	chr28_39575645	0	39575645	T	C
28	chr28_39577956	0	39577956	A	G
28	chr28_39580877	0	39580877	T	G
28	chr28_39585069	0	39585069	G	C
28	chr28_39585895	0	39585895	T	C
28	chr28_39586683	0	39586683	T	C
28	chr28_39589498	0	39589498	A	G
28	chr28_39594167	0	39594167	A	C
28	chr28_39594244	0	39594244	T	C
28	chr28_39595055	0	39595055	T	C
28	chr28_39598983	0	39598983	T	C
28	chr28_39609640	0	39609640	C	A
28	chr28_39612800	0	39612800	C	A
28	chr28_39612968	0	39612968	C	T
28	chr28_39615593	0	39615593	T	C
28	chr28_39618517	0	39618517	T	C
28	chr28_39619507	0	39619507	C	G
28	chr28_39632028	0	39632028	A	C
28	chr28_39634319	0	39634319	T	C
28	chr28_39635317	0	39635317	A	G
28	chr28_39635698	0	39635698	T	C
28	chr28_39636640	0	39636640	T	C
28	chr28_39636895	0	39636895	T	C
28	chr28_39647477	0	39647477	T	C
28	chr28_39653007	0	39653007	T	C
28	chr28_39653010	0	39653010	A	G
28	chr28_39654050	0	39654050	A	G
28	chr28_39663801	0	39663801	T	A
28	chr28_39666968	0	39666968	C	T
28	chr28_39667351	0	39667351	A	C
28	chr28_39668402	0	39668402	A	G
28	chr28_39670501	0	39670501	A	G
28	chr28_39672941	0	39672941	A	G
28	chr28_39673831	0	39673831	A	T
28	chr28_39676418	0	39676418	C	T
28	chr28_39679648	0	39679648	T	A
28	chr28_39680941	0	39680941	G	C
28	chr28_39682620	0	39682620	T	C
28	chr28_39684306	0	39684306	A	G
28	chr28_39684503	0	39684503	A	T
28	chr28_39686379	0	39686379	T	C
28	chr28_39686881	0	39686881	A	G
28	chr28_39687174	0	39687174	T	C
28	chr28_39690088	0	39690088	C	T
28	chr28_39693661	0	39693661	C	A
28	chr28_39695995	0	39695995	C	G
28	chr28_39698256	0	39698256	C	T
28	chr28_39706426	0	39706426	T	A
28	chr28_39707769	0	39707769	A	T
28	chr28_39709825	0	39709825	T	G
28	chr28_39716136	0	39716136	A	G
28	chr28_39719024	0	39719024	C	T
28	chr28_39721602	0	39721602	C	G
28	chr28_39739388	0	39739388	T	C
28	chr28_39740251	0	39740251	T	A
28	chr28_39748428	0	39748428	A	G
28	chr28_39749055	0	39749055	T	C
28	chr28_39756725	0	39756725	T	A
28	chr28_39757851	0	39757851	A	G
28	chr28_39777227	0	39777227	T	C
28	chr28_39777773	0	39777773	A	G
28	chr28_39783066	0	39783066	A	G
28	chr28_39790903	0	39790903	C	A
28	chr28_39800012	0	39800012	T	C
28	chr28_39800497	0	39800497	G	A
28	chr28_39823092	0	39823092	A	G
28	chr28_39823193	0	39823193	A	G
28	chr28_39825669	0	39825669	A	G
28	chr28_39827148	0	39827148	A	G
28	chr28_39827210	0	39827210	C	T
28	chr28_39827816	0	39827816	G	A
28	chr28_39828859	0	39828859	G	C
28	chr28_39831321	0	39831321	T	C
28	chr28_39838965	0	39838965	G	C
28	chr28_39850104	0	39850104	C	T
28	chr28_39855856	0	39855856	G	C
28	chr28_39858536	0	39858536	A	C
28	chr28_39870850	0	39870850	G	C
28	chr28_39871943	0	39871943	T	C
28	chr28_39875153	0	39875153	G	T
28	chr28_39876158	0	39876158	T	C
28	chr28_39876372	0	39876372	T	C
28	chr28_39892512	0	39892512	T	C
28	chr28_39895427	0	39895427	C	T
28	chr28_39896632	0	39896632	T	C
28	chr28_39900792	0	39900792	G	A
28	chr28_39909382	0	39909382	C	T
28	chr28_39920914	0	39920914	G	A
28	chr28_39925382	0	39925382	G	C
28	chr28_39935769	0	39935769	T	A
28	chr28_39939698	0	39939698	C	T
28	chr28_39941458	0	39941458	T	G
28	chr28_39941739	0	39941739	T	C
28	chr28_39942044	0	39942044	T	C
28	chr28_39943035	0	39943035	C	G
28	chr28_39947300	0	39947300	G	C
28	chr28_39952689	0	39952689	G	A
28	chr28_39959517	0	39959517	A	C
28	chr28_39962356	0	39962356	C	T
28	chr28_39965655	0	39965655	G	A
28	chr28_39980655	0	39980655	C	T
28	chr28_39987627	0	39987627	A	G
28	chr28_39991200	0	39991200	T	C
28	chr28_39993416	0	39993416	A	G
28	chr28_40003534	0	40003534	T	C
28	chr28_40004292	0	40004292	C	A
28	chr28_40007874	0	40007874	G	A
28	chr28_40008963	0	40008963	T	C
28	chr28_40023136	0	40023136	C	T
28	chr28_40024459	0	40024459	C	T
28	chr28_40034074	0	40034074	T	C
28	chr28_40036470	0	40036470	C	T
28	chr28_40043508	0	40043508	A	G
28	chr28_40046021	0	40046021	C	A
28	chr28_40047858	0	40047858	A	C
28	chr28_40048273	0	40048273	G	A
28	chr28_40053731	0	40053731	C	G
28	chr28_40068216	0	40068216	G	A
28	chr28_40069319	0	40069319	A	G
28	chr28_40072536	0	40072536	C	A
28	chr28_40090005	0	40090005	G	C
28	chr28_40093077	0	40093077	A	C
28	chr28_40094979	0	40094979	A	C
28	chr28_40104474	0	40104474	C	T
28	chr28_40104994	0	40104994	A	G
28	chr28_40106361	0	40106361	A	G
28	chr28_40109078	0	40109078	T	C
28	chr28_40111702	0	40111702	C	T
28	chr28_40111989	0	40111989	G	A
28	chr28_40139480	0	40139480	G	T
28	chr28_40147504	0	40147504	C	T
28	chr28_40150450	0	40150450	T	C
28	chr28_40151497	0	40151497	T	C
28	chr28_40153252	0	40153252	A	G
28	chr28_40166954	0	40166954	G	C
28	chr28_40173097	0	40173097	A	G
28	chr28_40178299	0	40178299	G	T
28	chr28_40193116	0	40193116	A	G
28	chr28_40193914	0	40193914	G	A
28	chr28_40197037	0	40197037	T	C
28	chr28_40198784	0	40198784	G	C
28	chr28_40198901	0	40198901	G	T
28	chr28_40204663	0	40204663	C	T
28	chr28_40207751	0	40207751	A	G
28	chr28_40208315	0	40208315	A	C
28	chr28_40210952	0	40210952	T	G
28	chr28_40219566	0	40219566	A	G
28	chr28_40221587	0	40221587	A	G
28	chr28_40221909	0	40221909	T	C
28	chr28_40222651	0	40222651	A	G
28	chr28_40222662	0	40222662	G	A
28	chr28_40223693	0	40223693	G	A
28	chr28_40226760	0	40226760	G	A
28	chr28_40227230	0	40227230	T	C
28	chr28_40227335	0	40227335	A	C
28	chr28_40227480	0	40227480	C	A
28	chr28_40227579	0	40227579	C	T
28	chr28_40234515	0	40234515	T	C
28	chr28_40235103	0	40235103	T	C
28	chr28_40241739	0	40241739	A	G
28	chr28_40242853	0	40242853	T	G
28	chr28_40243259	0	40243259	C	T
28	chr28_40244527	0	40244527	T	C
28	chr28_40252557	0	40252557	T	G
28	chr28_40260334	0	40260334	C	T
28	chr28_40271925	0	40271925	T	C
28	chr28_40273666	0	40273666	A	G
28	chr28_40284669	0	40284669	T	C
28	chr28_40285509	0	40285509	C	T
28	chr28_40291508	0	40291508	C	T
28	chr28_40293746	0	40293746	C	T
28	chr28_40296812	0	40296812	T	C
28	chr28_40299432	0	40299432	T	C
28	chr28_40309428	0	40309428	G	A
28	chr28_40317892	0	40317892	T	C
28	chr28_40318653	0	40318653	C	T
28	chr28_40329834	0	40329834	C	A
28	chr28_40330912	0	40330912	G	A
28	chr28_40333177	0	40333177	A	G
28	chr28_40333582	0	40333582	T	C
28	chr28_40338906	0	40338906	C	T
28	chr28_40341927	0	40341927	C	T
28	chr28_40344692	0	40344692	C	G
28	chr28_40346487	0	40346487	A	G
28	chr28_40353703	0	40353703	A	G
28	chr28_40354519	0	40354519	T	C
28	chr28_40359568	0	40359568	C	G
28	chr28_40361958	0	40361958	A	C
28	chr28_40369014	0	40369014	A	G
28	chr28_40370906	0	40370906	A	G
28	chr28_40372274	0	40372274	C	T
28	chr28_40376408	0	40376408	T	C
28	chr28_40382377	0	40382377	T	C
28	chr28_40382488	0	40382488	A	G
28	chr28_40385061	0	40385061	T	A
28	chr28_40400655	0	40400655	A	G
28	chr28_40401144	0	40401144	A	G
28	chr28_40401286	0	40401286	A	C
28	chr28_40409556	0	40409556	C	A
28	chr28_40410032	0	40410032	G	C
28	chr28_40413423	0	40413423	T	G
28	chr28_40419667	0	40419667	T	C
28	chr28_40420476	0	40420476	C	T
28	chr28_40421457	0	40421457	T	C
28	chr28_40426614	0	40426614	A	C
28	chr28_40427177	0	40427177	T	C
28	chr28_40429430	0	40429430	G	T
28	chr28_40433088	0	40433088	G	A
28	chr28_40435737	0	40435737	A	T
28	chr28_40439938	0	40439938	T	C
28	chr28_40440561	0	40440561	A	G
28	chr28_40447241	0	40447241	T	C
28	chr28_40453048	0	40453048	C	T
28	chr28_40458904	0	40458904	T	C
28	chr28_40459881	0	40459881	G	A
28	chr28_40466338	0	40466338	T	C
28	chr28_40468603	0	40468603	C	T
28	chr28_40471382	0	40471382	T	C
28	chr28_40477860	0	40477860	C	G
28	chr28_40493259	0	40493259	G	A
28	chr28_40495041	0	40495041	A	G
28	chr28_40497443	0	40497443	T	C
28	chr28_40502978	0	40502978	A	G
28	chr28_40514426	0	40514426	A	G
28	chr28_40522289	0	40522289	G	A
28	chr28_40524070	0	40524070	T	G
28	chr28_40534575	0	40534575	A	G
28	chr28_40536154	0	40536154	C	A
28	chr28_40537292	0	40537292	G	A
28	chr28_40540156	0	40540156	A	G
28	chr28_40551388	0	40551388	T	C
28	chr28_40553175	0	40553175	G	A
28	chr28_40555090	0	40555090	A	T
28	chr28_40560747	0	40560747	A	C
28	chr28_40562592	0	40562592	T	C
28	chr28_40570126	0	40570126	A	G
28	chr28_40573354	0	40573354	C	T
28	chr28_40578906	0	40578906	G	A
28	chr28_40580663	0	40580663	T	G
28	chr28_40582600	0	40582600	G	C
28	chr28_40583987	0	40583987	A	C
28	chr28_40587671	0	40587671	A	C
28	chr28_40590118	0	40590118	T	G
28	chr28_40592052	0	40592052	T	C
28	chr28_40607059	0	40607059	A	G
28	chr28_40613787	0	40613787	A	G
28	chr28_40616876	0	40616876	A	G
28	chr28_40616962	0	40616962	A	G
28	chr28_40621262	0	40621262	T	C
28	chr28_40622414	0	40622414	A	C
28	chr28_40624165	0	40624165	G	A
28	chr28_40625259	0	40625259	C	G
28	chr28_40625494	0	40625494	C	T
28	chr28_40625670	0	40625670	T	C
28	chr28_40628149	0	40628149	T	C
28	chr28_40629407	0	40629407	T	G
28	chr28_40636601	0	40636601	T	C
28	chr28_40639736	0	40639736	G	A
28	chr28_40640279	0	40640279	T	C
28	chr28_40640993	0	40640993	G	A
28	chr28_40644665	0	40644665	A	G
28	chr28_40656081	0	40656081	T	C
28	chr28_40656504	0	40656504	C	T
28	chr28_40661645	0	40661645	A	G
28	chr28_40662120	0	40662120	T	C
28	chr28_40682490	0	40682490	A	G
28	chr28_40701855	0	40701855	A	G
28	chr28_40707850	0	40707850	T	C
28	chr28_40708188	0	40708188	T	G
28	chr28_40711402	0	40711402	T	G
28	chr28_40712092	0	40712092	T	C
28	chr28_40713854	0	40713854	T	C
28	chr28_40718956	0	40718956	A	G
28	chr28_40723042	0	40723042	A	T
28	chr28_40727858	0	40727858	A	G
28	chr28_40728557	0	40728557	T	C
28	chr28_40734619	0	40734619	A	G
28	chr28_40734737	0	40734737	C	T
28	chr28_40740295	0	40740295	G	C
28	chr28_40742507	0	40742507	A	G
28	chr28_40753811	0	40753811	T	A
28	chr28_40762406	0	40762406	A	G
28	chr28_40764799	0	40764799	C	T
28	chr28_40765181	0	40765181	A	T
28	chr28_40766609	0	40766609	G	A
28	chr28_40790242	0	40790242	A	G
28	chr28_40791711	0	40791711	G	C
28	chr28_40794405	0	40794405	G	A
28	chr28_40797906	0	40797906	C	G
28	chr28_40799824	0	40799824	G	A
28	chr28_40800447	0	40800447	T	C
28	chr28_40802801	0	40802801	A	G
28	chr28_40808984	0	40808984	T	A
28	chr28_40812964	0	40812964	A	C
28	chr28_40813647	0	40813647	G	A
28	chr28_40826849	0	40826849	T	G
28	chr28_40827006	0	40827006	A	G
28	chr28_40835473	0	40835473	A	C
28	chr28_40838864	0	40838864	A	G
28	chr28_40845444	0	40845444	T	C
28	chr28_40847938	0	40847938	C	T
28	chr28_40855699	0	40855699	A	G
28	chr28_40861280	0	40861280	C	G
28	chr28_40865048	0	40865048	T	C
28	chr28_40869311	0	40869311	A	G
28	chr28_40872418	0	40872418	C	A
28	chr28_40879905	0	40879905	A	T
28	chr28_40881137	0	40881137	A	G
28	chr28_40883461	0	40883461	A	G
28	chr28_40883794	0	40883794	G	C
28	chr28_40888695	0	40888695	G	A
28	chr28_40891928	0	40891928	T	C
28	chr28_40893494	0	40893494	T	A
28	chr28_40895873	0	40895873	T	C
28	chr28_40910385	0	40910385	A	G
28	chr28_40911277	0	40911277	T	C
28	chr28_40912880	0	40912880	C	T
28	chr28_40913417	0	40913417	G	C
28	chr28_40924192	0	40924192	G	C
28	chr28_40927285	0	40927285	A	G
28	chr28_40928183	0	40928183	G	A
28	chr28_40928943	0	40928943	G	A
28	chr28_40931954	0	40931954	T	A
28	chr28_40934225	0	40934225	C	T
28	chr28_40935691	0	40935691	A	G
28	chr28_40938497	0	40938497	G	C
28	chr28_40940839	0	40940839	A	G
28	chr28_40942112	0	40942112	A	G
28	chr28_40943776	0	40943776	T	C
28	chr28_40962750	0	40962750	T	C
28	chr28_40964507	0	40964507	A	G
28	chr28_40972416	0	40972416	A	G
28	chr28_40974149	0	40974149	T	C
28	chr28_40983190	0	40983190	G	A
28	chr28_40984966	0	40984966	T	C
28	chr28_40988279	0	40988279	T	C
28	chr28_40994202	0	40994202	C	G
28	chr28_40996405	0	40996405	C	T
28	chr28_41002921	0	41002921	G	A
28	chr28_41003682	0	41003682	A	C
28	chr28_41007964	0	41007964	G	A
28	chr28_41009026	0	41009026	T	C
28	chr28_41010384	0	41010384	G	A
28	chr28_41021132	0	41021132	A	T
28	chr28_41024253	0	41024253	C	T
28	chr28_41028411	0	41028411	C	T
28	chr28_41029182	0	41029182	A	G
28	chr28_41030370	0	41030370	A	G
28	chr28_41033574	0	41033574	T	C
28	chr28_41043369	0	41043369	A	G
28	chr28_41045264	0	41045264	T	C
28	chr28_41050057	0	41050057	C	T
28	chr28_41051294	0	41051294	A	G
28	chr28_41057805	0	41057805	C	T
28	chr28_41058771	0	41058771	A	C
28	chr28_41059699	0	41059699	T	C
28	chr28_41060371	0	41060371	C	T
28	chr28_41061886	0	41061886	G	A
28	chr28_41062049	0	41062049	T	C
28	chr28_41066933	0	41066933	G	A
28	chr28_41071652	0	41071652	T	C
28	chr28_41072803	0	41072803	T	C
28	chr28_41072990	0	41072990	A	G
28	chr28_41079375	0	41079375	C	T
28	chr28_41083212	0	41083212	G	A
28	chr28_41089546	0	41089546	A	G
28	chr28_41092619	0	41092619	C	T
28	chr28_41100991	0	41100991	G	A
28	chr28_41103670	0	41103670	A	G
28	chr28_41105912	0	41105912	T	C
28	chr28_41111091	0	41111091	A	G
28	chr28_41113611	0	41113611	C	T
28	chr28_41116761	0	41116761	T	A
28	chr28_41119670	0	41119670	G	A
28	chr28_41123132	0	41123132	T	C
28	chr28_41126142	0	41126142	C	G
28	chr28_41129148	0	41129148	A	G
28	chr28_41133131	0	41133131	A	G
28	chr28_41137497	0	41137497	C	T
28	chr28_41141958	0	41141958	T	G
28	chr28_41149351	0	41149351	T	C
28	chr28_41154684	0	41154684	A	G
28	chr28_41165583	0	41165583	C	T
28	chr28_41174353	0	41174353	G	T
28	chr28_41177040	0	41177040	A	G
28	chr28_41177881	0	41177881	A	G
28	chr28_41180711	0	41180711	C	T
28	chr28_41183169	0	41183169	A	G
28	chr28_41184266	0	41184266	G	A
28	chr28_41186092	0	41186092	C	T
28	chr28_41194016	0	41194016	T	C
28	chr28_41197944	0	41197944	A	G
28	chr28_41198559	0	41198559	A	G
28	chr28_41201293	0	41201293	G	A
28	chr28_41215202	0	41215202	C	G
28	chr28_41221958	0	41221958	T	C
28	chr28_41240313	0	41240313	G	A
28	chr28_41241694	0	41241694	A	G
28	chr28_41249580	0	41249580	A	C
28	chr28_41254855	0	41254855	T	G
28	chr28_41258906	0	41258906	T	C
28	chr28_41263321	0	41263321	C	A
28	chr28_41264955	0	41264955	C	T
28	chr28_41269196	0	41269196	A	C
28	chr28_41270385	0	41270385	T	A
28	chr28_41271173	0	41271173	T	C
28	chr28_41272545	0	41272545	C	T
28	chr28_41272838	0	41272838	T	G
28	chr28_41277164	0	41277164	C	G
28	chr28_41281038	0	41281038	C	T
28	chr28_41289125	0	41289125	A	G
28	chr28_41292582	0	41292582	T	C
28	chr28_41301592	0	41301592	A	G
28	chr28_41305123	0	41305123	A	G
28	chr28_41305450	0	41305450	G	T
28	chr28_41308330	0	41308330	G	T
28	chr28_41314058	0	41314058	G	A
28	chr28_41316520	0	41316520	G	C
28	chr28_41316568	0	41316568	G	A
28	chr28_41319230	0	41319230	C	T
28	chr28_41363587	0	41363587	G	A
28	chr28_41371196	0	41371196	T	C
28	chr28_41371944	0	41371944	G	A
28	chr28_41373669	0	41373669	T	C
28	chr28_41374138	0	41374138	G	C
28	chr28_41374476	0	41374476	G	A
28	chr28_41377408	0	41377408	A	G
28	chr28_41380648	0	41380648	C	G
28	chr28_41382795	0	41382795	T	C
28	chr28_41388227	0	41388227	C	T
28	chr28_41400707	0	41400707	T	C
28	chr28_41403629	0	41403629	G	A
28	chr28_41405074	0	41405074	T	C
28	chr28_41416977	0	41416977	T	C
28	chr28_41429657	0	41429657	G	T
28	chr28_41436256	0	41436256	A	G
28	chr28_41439161	0	41439161	G	A
28	chr28_41441499	0	41441499	A	C
28	chr28_41445399	0	41445399	A	G
28	chr28_41451222	0	41451222	A	G
28	chr28_41452950	0	41452950	T	C
28	chr28_41457699	0	41457699	C	T
28	chr28_41459071	0	41459071	A	G
28	chr28_41460488	0	41460488	T	C
28	chr28_41461416	0	41461416	T	C
28	chr28_41463041	0	41463041	C	G
28	chr28_41466648	0	41466648	A	G
28	chr28_41467787	0	41467787	A	G
28	chr28_41468055	0	41468055	G	A
28	chr28_41468778	0	41468778	T	C
28	chr28_41470023	0	41470023	G	A
28	chr28_41471350	0	41471350	T	C
28	chr28_41477086	0	41477086	A	G
28	chr28_41478535	0	41478535	C	G
28	chr28_41486465	0	41486465	A	C
```
