## Supplementary File 1. Zonkey (Schubert et al. 2017) report for donkey specimen Ancient1. for "No genetic evidence yet for hinnies at Mazongshan (400-160 BCE), northwestern China": incl_ts.bim (part 15 of 15)

```
28	chr28_41499545	0	41499545	A	C
28	chr28_41503212	0	41503212	G	A
28	chr28_41506725	0	41506725	A	T
28	chr28_41515348	0	41515348	A	G
28	chr28_41525790	0	41525790	T	G
28	chr28_41527832	0	41527832	T	C
28	chr28_41531293	0	41531293	T	G
28	chr28_41531751	0	41531751	G	C
28	chr28_41532113	0	41532113	T	C
28	chr28_41536732	0	41536732	A	C
28	chr28_41538968	0	41538968	A	G
28	chr28_41548760	0	41548760	A	G
28	chr28_41551852	0	41551852	T	G
28	chr28_41552947	0	41552947	A	G
28	chr28_41565421	0	41565421	A	G
28	chr28_41567978	0	41567978	T	C
28	chr28_41570629	0	41570629	G	A
28	chr28_41586424	0	41586424	T	C
28	chr28_41586747	0	41586747	G	A
28	chr28_41595636	0	41595636	G	A
28	chr28_41597631	0	41597631	G	C
28	chr28_41602253	0	41602253	G	A
28	chr28_41606682	0	41606682	A	G
28	chr28_41607874	0	41607874	G	A
28	chr28_41608539	0	41608539	A	T
28	chr28_41614428	0	41614428	C	T
28	chr28_41616466	0	41616466	C	T
28	chr28_41622740	0	41622740	A	C
28	chr28_41629465	0	41629465	G	A
28	chr28_41640834	0	41640834	A	G
28	chr28_41647221	0	41647221	A	G
28	chr28_41651017	0	41651017	G	A
28	chr28_41652395	0	41652395	A	G
28	chr28_41652579	0	41652579	A	G
28	chr28_41654038	0	41654038	G	A
28	chr28_41654937	0	41654937	C	T
28	chr28_41671684	0	41671684	C	T
28	chr28_41671753	0	41671753	A	G
28	chr28_41673813	0	41673813	C	T
28	chr28_41674604	0	41674604	A	G
28	chr28_41678016	0	41678016	G	A
28	chr28_41695380	0	41695380	T	C
28	chr28_41713777	0	41713777	A	G
28	chr28_41719942	0	41719942	T	C
28	chr28_41722493	0	41722493	A	G
28	chr28_41723840	0	41723840	T	G
28	chr28_41727399	0	41727399	C	T
28	chr28_41742030	0	41742030	C	T
28	chr28_41744164	0	41744164	A	G
28	chr28_41746308	0	41746308	T	C
28	chr28_41747064	0	41747064	G	T
28	chr28_41747890	0	41747890	A	G
28	chr28_41751695	0	41751695	A	G
28	chr28_41757526	0	41757526	G	A
28	chr28_41760069	0	41760069	A	T
28	chr28_41764242	0	41764242	T	C
28	chr28_41764357	0	41764357	A	G
28	chr28_41765710	0	41765710	G	A
28	chr28_41769497	0	41769497	T	C
28	chr28_41771233	0	41771233	A	G
28	chr28_41771982	0	41771982	G	A
28	chr28_41774352	0	41774352	A	G
28	chr28_41780493	0	41780493	C	T
28	chr28_41780657	0	41780657	T	A
28	chr28_41781888	0	41781888	A	G
28	chr28_41786130	0	41786130	G	T
28	chr28_41790602	0	41790602	A	G
28	chr28_41795227	0	41795227	A	G
28	chr28_41803793	0	41803793	T	C
28	chr28_41814374	0	41814374	A	G
28	chr28_41815071	0	41815071	T	C
28	chr28_41815142	0	41815142	G	C
28	chr28_41816033	0	41816033	C	T
28	chr28_41821791	0	41821791	G	A
28	chr28_41823185	0	41823185	C	G
28	chr28_41827720	0	41827720	A	C
28	chr28_41832084	0	41832084	C	G
28	chr28_41835541	0	41835541	T	G
28	chr28_41837502	0	41837502	C	A
28	chr28_41838273	0	41838273	T	C
28	chr28_41839837	0	41839837	T	C
28	chr28_41840072	0	41840072	C	G
28	chr28_41840714	0	41840714	T	C
28	chr28_41842276	0	41842276	C	A
28	chr28_41845650	0	41845650	T	C
28	chr28_41847646	0	41847646	T	C
28	chr28_41850660	0	41850660	T	C
28	chr28_41851387	0	41851387	A	G
28	chr28_41852995	0	41852995	G	A
28	chr28_41866341	0	41866341	C	T
28	chr28_41869631	0	41869631	G	A
28	chr28_41881921	0	41881921	T	C
28	chr28_41882844	0	41882844	G	C
28	chr28_41895872	0	41895872	T	C
28	chr28_41898912	0	41898912	T	C
28	chr28_41926692	0	41926692	A	G
28	chr28_41930028	0	41930028	A	G
28	chr28_41933832	0	41933832	G	C
28	chr28_41936381	0	41936381	A	G
28	chr28_41939618	0	41939618	C	T
28	chr28_41943853	0	41943853	T	C
28	chr28_41944647	0	41944647	G	A
28	chr28_41944718	0	41944718	T	C
28	chr28_41948785	0	41948785	A	G
28	chr28_41948831	0	41948831	A	G
28	chr28_41951367	0	41951367	A	G
28	chr28_41953248	0	41953248	G	T
28	chr28_41961535	0	41961535	G	T
28	chr28_41962064	0	41962064	A	G
28	chr28_41978911	0	41978911	A	G
28	chr28_41980583	0	41980583	C	A
28	chr28_41982324	0	41982324	G	C
28	chr28_41995635	0	41995635	A	G
28	chr28_42003001	0	42003001	G	C
28	chr28_42004124	0	42004124	T	C
28	chr28_42007709	0	42007709	T	C
28	chr28_42014004	0	42014004	G	A
28	chr28_42016850	0	42016850	T	C
28	chr28_42039754	0	42039754	T	C
28	chr28_42055227	0	42055227	A	G
28	chr28_42056428	0	42056428	T	A
28	chr28_42056916	0	42056916	T	G
28	chr28_42061092	0	42061092	G	A
28	chr28_42064264	0	42064264	G	A
28	chr28_42065734	0	42065734	A	T
28	chr28_42066916	0	42066916	C	A
28	chr28_42069360	0	42069360	A	T
28	chr28_42073937	0	42073937	T	C
28	chr28_42076789	0	42076789	G	A
28	chr28_42080947	0	42080947	T	C
28	chr28_42085200	0	42085200	T	C
28	chr28_42090246	0	42090246	T	C
28	chr28_42092417	0	42092417	C	T
28	chr28_42093873	0	42093873	T	C
28	chr28_42096365	0	42096365	G	C
28	chr28_42100231	0	42100231	T	C
28	chr28_42100502	0	42100502	C	T
28	chr28_42101514	0	42101514	A	G
28	chr28_42102314	0	42102314	G	A
28	chr28_42105899	0	42105899	A	G
28	chr28_42106844	0	42106844	C	T
28	chr28_42111429	0	42111429	T	C
28	chr28_42112275	0	42112275	G	T
28	chr28_42113525	0	42113525	T	C
28	chr28_42121003	0	42121003	G	A
28	chr28_42121765	0	42121765	C	T
28	chr28_42122623	0	42122623	C	A
28	chr28_42124431	0	42124431	C	T
28	chr28_42125359	0	42125359	T	C
28	chr28_42133496	0	42133496	C	T
28	chr28_42138288	0	42138288	T	C
28	chr28_42139881	0	42139881	C	T
28	chr28_42148671	0	42148671	C	G
28	chr28_42156053	0	42156053	A	G
28	chr28_42162352	0	42162352	A	G
28	chr28_42162848	0	42162848	C	T
28	chr28_42168926	0	42168926	A	C
28	chr28_42171340	0	42171340	A	C
28	chr28_42172403	0	42172403	T	C
28	chr28_42173781	0	42173781	C	G
28	chr28_42182186	0	42182186	T	C
28	chr28_42184135	0	42184135	G	A
28	chr28_42191238	0	42191238	G	T
28	chr28_42191329	0	42191329	G	A
28	chr28_42193676	0	42193676	A	G
28	chr28_42198080	0	42198080	C	G
28	chr28_42203012	0	42203012	G	A
28	chr28_42203181	0	42203181	A	G
28	chr28_42208512	0	42208512	G	A
28	chr28_42210813	0	42210813	G	A
28	chr28_42219885	0	42219885	G	A
28	chr28_42227670	0	42227670	A	G
28	chr28_42228517	0	42228517	G	A
28	chr28_42231472	0	42231472	G	A
28	chr28_42239602	0	42239602	T	C
28	chr28_42240727	0	42240727	T	C
28	chr28_42245660	0	42245660	G	T
28	chr28_42247372	0	42247372	A	G
28	chr28_42249198	0	42249198	T	G
28	chr28_42256062	0	42256062	A	G
28	chr28_42256883	0	42256883	T	C
28	chr28_42265158	0	42265158	G	A
28	chr28_42265312	0	42265312	A	G
28	chr28_42265935	0	42265935	T	C
28	chr28_42267796	0	42267796	T	C
28	chr28_42268370	0	42268370	T	A
28	chr28_42271448	0	42271448	A	G
28	chr28_42276400	0	42276400	C	T
28	chr28_42277825	0	42277825	C	T
28	chr28_42280789	0	42280789	G	C
28	chr28_42283304	0	42283304	T	C
28	chr28_42283760	0	42283760	C	T
28	chr28_42290668	0	42290668	A	G
28	chr28_42291063	0	42291063	C	G
28	chr28_42293936	0	42293936	C	A
28	chr28_42294710	0	42294710	T	C
28	chr28_42294831	0	42294831	G	C
28	chr28_42301443	0	42301443	A	T
28	chr28_42310196	0	42310196	A	G
28	chr28_42313524	0	42313524	G	C
28	chr28_42316058	0	42316058	T	C
28	chr28_42316143	0	42316143	T	C
28	chr28_42318598	0	42318598	T	C
28	chr28_42326712	0	42326712	G	A
28	chr28_42330987	0	42330987	A	G
28	chr28_42342139	0	42342139	T	A
28	chr28_42353900	0	42353900	A	G
28	chr28_42355578	0	42355578	A	T
28	chr28_42369944	0	42369944	A	G
28	chr28_42372496	0	42372496	G	A
28	chr28_42372556	0	42372556	C	T
28	chr28_42377733	0	42377733	A	G
28	chr28_42379430	0	42379430	T	C
28	chr28_42382472	0	42382472	A	G
28	chr28_42384096	0	42384096	T	C
28	chr28_42385559	0	42385559	T	C
28	chr28_42400243	0	42400243	A	G
28	chr28_42401747	0	42401747	G	C
28	chr28_42402514	0	42402514	A	G
28	chr28_42418866	0	42418866	T	C
28	chr28_42419616	0	42419616	A	G
28	chr28_42429436	0	42429436	T	C
28	chr28_42437723	0	42437723	C	T
28	chr28_42444001	0	42444001	C	T
28	chr28_42445875	0	42445875	T	C
28	chr28_42446678	0	42446678	A	G
28	chr28_42448452	0	42448452	T	A
28	chr28_42452818	0	42452818	C	T
28	chr28_42456428	0	42456428	G	T
28	chr28_42458016	0	42458016	C	T
28	chr28_42464774	0	42464774	A	G
28	chr28_42467290	0	42467290	C	T
28	chr28_42467502	0	42467502	T	C
28	chr28_42467712	0	42467712	T	C
28	chr28_42469827	0	42469827	G	A
28	chr28_42475017	0	42475017	A	G
28	chr28_42475083	0	42475083	C	T
28	chr28_42481917	0	42481917	T	C
28	chr28_42482105	0	42482105	T	C
28	chr28_42483378	0	42483378	C	G
28	chr28_42489131	0	42489131	G	C
28	chr28_42496454	0	42496454	G	A
28	chr28_42506207	0	42506207	A	G
28	chr28_42510898	0	42510898	A	C
28	chr28_42511623	0	42511623	A	G
28	chr28_42515919	0	42515919	A	C
28	chr28_42521933	0	42521933	T	C
28	chr28_42528051	0	42528051	G	A
28	chr28_42531811	0	42531811	T	C
28	chr28_42532972	0	42532972	A	G
28	chr28_42535627	0	42535627	C	T
28	chr28_42538102	0	42538102	T	C
28	chr28_42539002	0	42539002	G	A
28	chr28_42542203	0	42542203	A	G
28	chr28_42545677	0	42545677	A	G
28	chr28_42553159	0	42553159	C	T
28	chr28_42557180	0	42557180	G	A
28	chr28_42559894	0	42559894	C	T
28	chr28_42575055	0	42575055	G	A
28	chr28_42576460	0	42576460	T	C
28	chr28_42582046	0	42582046	T	C
28	chr28_42583540	0	42583540	G	A
28	chr28_42587716	0	42587716	A	G
28	chr28_42594657	0	42594657	T	C
28	chr28_42599178	0	42599178	C	T
28	chr28_42603670	0	42603670	A	G
28	chr28_42605504	0	42605504	C	T
28	chr28_42606308	0	42606308	A	G
28	chr28_42609254	0	42609254	G	C
28	chr28_42613230	0	42613230	G	C
28	chr28_42622561	0	42622561	C	T
28	chr28_42623118	0	42623118	T	C
28	chr28_42623189	0	42623189	G	C
28	chr28_42623921	0	42623921	G	A
28	chr28_42626093	0	42626093	G	C
28	chr28_42639790	0	42639790	T	C
28	chr28_42640441	0	42640441	C	T
28	chr28_42640713	0	42640713	A	G
28	chr28_42642653	0	42642653	C	T
28	chr28_42644599	0	42644599	T	C
28	chr28_42649180	0	42649180	G	C
28	chr28_42650927	0	42650927	G	A
28	chr28_42656730	0	42656730	A	C
28	chr28_42656799	0	42656799	A	G
28	chr28_42659688	0	42659688	G	A
28	chr28_42665527	0	42665527	G	A
28	chr28_42674973	0	42674973	T	C
28	chr28_42678721	0	42678721	T	C
28	chr28_42680633	0	42680633	G	A
28	chr28_42685187	0	42685187	C	T
28	chr28_42690373	0	42690373	C	T
28	chr28_42693326	0	42693326	G	A
28	chr28_42696546	0	42696546	G	A
28	chr28_42697702	0	42697702	A	G
28	chr28_42703628	0	42703628	A	G
28	chr28_42705978	0	42705978	C	T
28	chr28_42705990	0	42705990	G	C
28	chr28_42711276	0	42711276	T	C
28	chr28_42741503	0	42741503	T	C
28	chr28_42743856	0	42743856	C	A
28	chr28_42747618	0	42747618	A	G
28	chr28_42747751	0	42747751	T	C
28	chr28_42748552	0	42748552	C	T
28	chr28_42756060	0	42756060	T	G
28	chr28_42756868	0	42756868	G	A
28	chr28_42770952	0	42770952	T	G
28	chr28_42771420	0	42771420	C	T
28	chr28_42780035	0	42780035	G	A
28	chr28_42782438	0	42782438	G	A
28	chr28_42786153	0	42786153	T	C
28	chr28_42792989	0	42792989	C	T
28	chr28_42795059	0	42795059	A	G
28	chr28_42795100	0	42795100	A	C
28	chr28_42796098	0	42796098	G	T
28	chr28_42797287	0	42797287	T	C
28	chr28_42799039	0	42799039	A	G
28	chr28_42800006	0	42800006	A	G
28	chr28_42802447	0	42802447	G	A
28	chr28_42802892	0	42802892	A	G
28	chr28_42803023	0	42803023	T	C
28	chr28_42803597	0	42803597	T	C
28	chr28_42805224	0	42805224	T	C
28	chr28_42807932	0	42807932	A	G
28	chr28_42808227	0	42808227	T	C
28	chr28_42820040	0	42820040	C	T
28	chr28_42823685	0	42823685	A	G
28	chr28_42824469	0	42824469	T	C
28	chr28_42831329	0	42831329	C	T
28	chr28_42835244	0	42835244	C	T
28	chr28_42837242	0	42837242	A	G
28	chr28_42843496	0	42843496	C	A
28	chr28_42846859	0	42846859	C	T
28	chr28_42851723	0	42851723	T	C
28	chr28_42856544	0	42856544	G	A
28	chr28_42866805	0	42866805	C	T
28	chr28_42867848	0	42867848	G	A
28	chr28_42867978	0	42867978	G	C
28	chr28_42872097	0	42872097	C	T
28	chr28_42877677	0	42877677	T	G
28	chr28_42877748	0	42877748	A	G
28	chr28_42886058	0	42886058	T	C
28	chr28_42890891	0	42890891	G	A
28	chr28_42891393	0	42891393	G	A
28	chr28_42891520	0	42891520	T	C
28	chr28_42902768	0	42902768	G	A
28	chr28_42903971	0	42903971	A	G
28	chr28_42906089	0	42906089	T	C
28	chr28_42909750	0	42909750	G	A
28	chr28_42911978	0	42911978	A	G
28	chr28_42914405	0	42914405	A	G
28	chr28_42919943	0	42919943	G	A
28	chr28_42928432	0	42928432	T	C
28	chr28_42930290	0	42930290	G	A
28	chr28_42933955	0	42933955	T	C
28	chr28_42934678	0	42934678	C	T
28	chr28_42937139	0	42937139	G	C
28	chr28_42950868	0	42950868	G	T
28	chr28_42951398	0	42951398	T	A
28	chr28_42952107	0	42952107	G	A
28	chr28_42952669	0	42952669	A	G
28	chr28_42958117	0	42958117	A	G
28	chr28_42958932	0	42958932	A	G
28	chr28_42974053	0	42974053	G	A
28	chr28_42979708	0	42979708	A	G
28	chr28_42979926	0	42979926	T	G
28	chr28_42987739	0	42987739	C	T
28	chr28_42995801	0	42995801	C	A
28	chr28_42997304	0	42997304	T	C
28	chr28_42998106	0	42998106	T	C
28	chr28_42999249	0	42999249	G	C
28	chr28_43000143	0	43000143	G	T
28	chr28_43001317	0	43001317	A	G
28	chr28_43003465	0	43003465	A	G
28	chr28_43006304	0	43006304	A	G
28	chr28_43007285	0	43007285	T	C
28	chr28_43021825	0	43021825	G	A
28	chr28_43023184	0	43023184	T	C
28	chr28_43023767	0	43023767	T	C
28	chr28_43024150	0	43024150	G	A
28	chr28_43024276	0	43024276	T	C
28	chr28_43026474	0	43026474	T	G
28	chr28_43030378	0	43030378	G	C
28	chr28_43034206	0	43034206	A	G
28	chr28_43035376	0	43035376	A	G
28	chr28_43044628	0	43044628	T	G
28	chr28_43044814	0	43044814	T	G
28	chr28_43045234	0	43045234	T	C
28	chr28_43047482	0	43047482	T	G
28	chr28_43051500	0	43051500	G	C
28	chr28_43053718	0	43053718	T	G
28	chr28_43053790	0	43053790	C	A
28	chr28_43055339	0	43055339	A	G
28	chr28_43056055	0	43056055	C	T
28	chr28_43058432	0	43058432	C	G
28	chr28_43058556	0	43058556	C	G
28	chr28_43070802	0	43070802	T	C
28	chr28_43070953	0	43070953	T	C
28	chr28_43072155	0	43072155	A	G
28	chr28_43074623	0	43074623	T	A
28	chr28_43076296	0	43076296	G	A
28	chr28_43085481	0	43085481	T	C
28	chr28_43086543	0	43086543	A	G
28	chr28_43096256	0	43096256	T	C
28	chr28_43096379	0	43096379	G	A
28	chr28_43096939	0	43096939	T	A
28	chr28_43110347	0	43110347	G	A
28	chr28_43116868	0	43116868	T	C
28	chr28_43118878	0	43118878	C	T
28	chr28_43121860	0	43121860	A	C
28	chr28_43127667	0	43127667	G	C
28	chr28_43130074	0	43130074	G	A
28	chr28_43135173	0	43135173	C	T
28	chr28_43135916	0	43135916	T	C
28	chr28_43139186	0	43139186	A	C
28	chr28_43148476	0	43148476	T	G
28	chr28_43150854	0	43150854	T	C
28	chr28_43163342	0	43163342	T	A
28	chr28_43166167	0	43166167	T	C
28	chr28_43168884	0	43168884	A	T
28	chr28_43170729	0	43170729	A	G
28	chr28_43174925	0	43174925	T	C
28	chr28_43183171	0	43183171	C	T
28	chr28_43188144	0	43188144	T	C
28	chr28_43195430	0	43195430	G	A
28	chr28_43195593	0	43195593	T	C
28	chr28_43199338	0	43199338	T	C
28	chr28_43201192	0	43201192	T	G
28	chr28_43203247	0	43203247	T	C
28	chr28_43216674	0	43216674	T	C
28	chr28_43219863	0	43219863	T	C
28	chr28_43221438	0	43221438	A	G
28	chr28_43221470	0	43221470	A	G
28	chr28_43222472	0	43222472	G	T
28	chr28_43225379	0	43225379	T	C
28	chr28_43225812	0	43225812	A	C
28	chr28_43226964	0	43226964	A	T
28	chr28_43228452	0	43228452	G	A
28	chr28_43238205	0	43238205	T	A
28	chr28_43239609	0	43239609	A	G
28	chr28_43244634	0	43244634	G	T
28	chr28_43244638	0	43244638	T	C
28	chr28_43244662	0	43244662	T	C
28	chr28_43245716	0	43245716	A	G
28	chr28_43246327	0	43246327	T	C
28	chr28_43247898	0	43247898	A	G
28	chr28_43247950	0	43247950	T	G
28	chr28_43249042	0	43249042	G	A
28	chr28_43249257	0	43249257	G	C
28	chr28_43249344	0	43249344	T	C
28	chr28_43251258	0	43251258	T	G
28	chr28_43252807	0	43252807	C	T
28	chr28_43257913	0	43257913	T	C
28	chr28_43276196	0	43276196	T	A
28	chr28_43277375	0	43277375	T	C
28	chr28_43289194	0	43289194	T	A
28	chr28_43292414	0	43292414	A	C
28	chr28_43295784	0	43295784	T	A
28	chr28_43298810	0	43298810	T	C
28	chr28_43300543	0	43300543	T	A
28	chr28_43302094	0	43302094	A	G
28	chr28_43308612	0	43308612	T	G
28	chr28_43309365	0	43309365	C	G
28	chr28_43310230	0	43310230	C	G
28	chr28_43310293	0	43310293	G	A
28	chr28_43312837	0	43312837	A	C
28	chr28_43319681	0	43319681	T	C
28	chr28_43319727	0	43319727	C	A
28	chr28_43320273	0	43320273	G	T
28	chr28_43322484	0	43322484	C	T
28	chr28_43323956	0	43323956	T	G
28	chr28_43324878	0	43324878	T	C
28	chr28_43337347	0	43337347	A	G
28	chr28_43343918	0	43343918	C	T
28	chr28_43343951	0	43343951	G	C
28	chr28_43346905	0	43346905	T	A
28	chr28_43348237	0	43348237	G	C
28	chr28_43353666	0	43353666	T	G
28	chr28_43355820	0	43355820	C	T
28	chr28_43359668	0	43359668	C	T
28	chr28_43362252	0	43362252	A	G
28	chr28_43368416	0	43368416	A	G
28	chr28_43370362	0	43370362	T	C
28	chr28_43383503	0	43383503	G	C
28	chr28_43384178	0	43384178	A	G
28	chr28_43384479	0	43384479	T	C
28	chr28_43384962	0	43384962	T	C
28	chr28_43385354	0	43385354	A	G
28	chr28_43386381	0	43386381	T	C
28	chr28_43388169	0	43388169	C	T
28	chr28_43388225	0	43388225	G	A
28	chr28_43390807	0	43390807	G	A
28	chr28_43390832	0	43390832	A	G
28	chr28_43396778	0	43396778	T	G
28	chr28_43397629	0	43397629	A	T
28	chr28_43397851	0	43397851	G	C
28	chr28_43403463	0	43403463	C	T
28	chr28_43407514	0	43407514	C	T
28	chr28_43412642	0	43412642	C	T
28	chr28_43416207	0	43416207	C	A
28	chr28_43426856	0	43426856	A	G
28	chr28_43427267	0	43427267	G	A
28	chr28_43432560	0	43432560	A	T
28	chr28_43434512	0	43434512	A	C
28	chr28_43435205	0	43435205	A	G
28	chr28_43439589	0	43439589	G	A
28	chr28_43440283	0	43440283	A	G
28	chr28_43440684	0	43440684	G	A
28	chr28_43444722	0	43444722	A	G
28	chr28_43448911	0	43448911	A	C
28	chr28_43454840	0	43454840	C	T
28	chr28_43459659	0	43459659	C	G
28	chr28_43460788	0	43460788	C	G
28	chr28_43461776	0	43461776	C	A
28	chr28_43462105	0	43462105	C	T
28	chr28_43462224	0	43462224	A	G
28	chr28_43462923	0	43462923	G	A
28	chr28_43465882	0	43465882	T	C
28	chr28_43466316	0	43466316	G	T
28	chr28_43469253	0	43469253	T	C
28	chr28_43470275	0	43470275	A	G
28	chr28_43475125	0	43475125	T	C
28	chr28_43475259	0	43475259	A	G
28	chr28_43478986	0	43478986	G	A
28	chr28_43479032	0	43479032	A	G
28	chr28_43480962	0	43480962	T	C
28	chr28_43481145	0	43481145	G	A
28	chr28_43481880	0	43481880	T	C
28	chr28_43495890	0	43495890	A	G
28	chr28_43496298	0	43496298	A	C
28	chr28_43503150	0	43503150	T	C
28	chr28_43503937	0	43503937	T	C
28	chr28_43508022	0	43508022	G	A
28	chr28_43508826	0	43508826	C	T
28	chr28_43515888	0	43515888	A	G
28	chr28_43519148	0	43519148	G	A
28	chr28_43519484	0	43519484	T	C
28	chr28_43532419	0	43532419	C	T
28	chr28_43542752	0	43542752	T	G
28	chr28_43543740	0	43543740	C	A
28	chr28_43557842	0	43557842	A	G
28	chr28_43561314	0	43561314	G	A
28	chr28_43561905	0	43561905	G	A
28	chr28_43563045	0	43563045	T	C
28	chr28_43567471	0	43567471	T	C
28	chr28_43575771	0	43575771	C	G
28	chr28_43580162	0	43580162	T	C
28	chr28_43581630	0	43581630	C	A
28	chr28_43583811	0	43583811	A	G
28	chr28_43585793	0	43585793	T	C
28	chr28_43588310	0	43588310	T	C
28	chr28_43589607	0	43589607	T	C
28	chr28_43598752	0	43598752	A	G
28	chr28_43602708	0	43602708	A	G
28	chr28_43605206	0	43605206	C	T
28	chr28_43605324	0	43605324	C	A
28	chr28_43606544	0	43606544	G	A
28	chr28_43607797	0	43607797	A	G
28	chr28_43617872	0	43617872	T	C
28	chr28_43622576	0	43622576	G	A
28	chr28_43622899	0	43622899	T	G
28	chr28_43623497	0	43623497	G	A
28	chr28_43625231	0	43625231	G	T
28	chr28_43625988	0	43625988	C	T
28	chr28_43633874	0	43633874	C	A
28	chr28_43636098	0	43636098	A	G
28	chr28_43637001	0	43637001	G	A
28	chr28_43640589	0	43640589	T	C
28	chr28_43640679	0	43640679	G	A
28	chr28_43641027	0	43641027	A	G
28	chr28_43641724	0	43641724	T	C
28	chr28_43642039	0	43642039	A	G
28	chr28_43646841	0	43646841	T	C
28	chr28_43647146	0	43647146	T	G
28	chr28_43647765	0	43647765	G	A
28	chr28_43648430	0	43648430	C	A
28	chr28_43651118	0	43651118	C	G
28	chr28_43653330	0	43653330	T	C
28	chr28_43658889	0	43658889	A	C
28	chr28_43662659	0	43662659	T	A
28	chr28_43665269	0	43665269	T	C
28	chr28_43665443	0	43665443	G	A
28	chr28_43669566	0	43669566	C	G
28	chr28_43672577	0	43672577	A	G
28	chr28_43674094	0	43674094	G	A
28	chr28_43675096	0	43675096	A	G
28	chr28_43677523	0	43677523	T	C
28	chr28_43677924	0	43677924	T	C
28	chr28_43677925	0	43677925	C	T
28	chr28_43679447	0	43679447	G	A
28	chr28_43683569	0	43683569	A	G
28	chr28_43684049	0	43684049	T	C
28	chr28_43686659	0	43686659	T	G
28	chr28_43687670	0	43687670	C	G
28	chr28_43691755	0	43691755	T	A
28	chr28_43695280	0	43695280	G	A
28	chr28_43699022	0	43699022	G	C
28	chr28_43703018	0	43703018	T	A
28	chr28_43703751	0	43703751	T	C
28	chr28_43704240	0	43704240	T	C
28	chr28_43709166	0	43709166	A	G
28	chr28_43709681	0	43709681	T	G
28	chr28_43710963	0	43710963	A	C
28	chr28_43713958	0	43713958	C	T
28	chr28_43720461	0	43720461	A	G
28	chr28_43721232	0	43721232	T	C
28	chr28_43722702	0	43722702	C	A
28	chr28_43723804	0	43723804	C	T
28	chr28_43726097	0	43726097	T	C
28	chr28_43726197	0	43726197	T	C
28	chr28_43726298	0	43726298	A	G
28	chr28_43730541	0	43730541	G	A
28	chr28_43730635	0	43730635	G	A
28	chr28_43732125	0	43732125	T	C
28	chr28_43741075	0	43741075	T	C
28	chr28_43741938	0	43741938	A	G
28	chr28_43743399	0	43743399	C	G
28	chr28_43750190	0	43750190	G	A
28	chr28_43754040	0	43754040	A	G
28	chr28_43762754	0	43762754	G	A
28	chr28_43766902	0	43766902	G	A
28	chr28_43767067	0	43767067	C	T
28	chr28_43769707	0	43769707	T	C
28	chr28_43774144	0	43774144	A	G
28	chr28_43780464	0	43780464	C	A
28	chr28_43783703	0	43783703	G	C
28	chr28_43784773	0	43784773	A	G
28	chr28_43784917	0	43784917	A	G
28	chr28_43786029	0	43786029	A	G
28	chr28_43789108	0	43789108	T	C
28	chr28_43789578	0	43789578	A	G
28	chr28_43789872	0	43789872	C	T
28	chr28_43790569	0	43790569	C	A
28	chr28_43792993	0	43792993	G	A
28	chr28_43803399	0	43803399	T	A
28	chr28_43807255	0	43807255	T	C
28	chr28_43813634	0	43813634	C	A
28	chr28_43816153	0	43816153	T	C
28	chr28_43816448	0	43816448	C	T
28	chr28_43816526	0	43816526	G	A
28	chr28_43822444	0	43822444	T	C
28	chr28_43824525	0	43824525	T	C
28	chr28_43826643	0	43826643	T	C
28	chr28_43829845	0	43829845	C	T
28	chr28_43830837	0	43830837	T	C
28	chr28_43830855	0	43830855	T	C
28	chr28_43831282	0	43831282	T	C
28	chr28_43832444	0	43832444	G	C
28	chr28_43832464	0	43832464	C	T
28	chr28_43848751	0	43848751	T	C
28	chr28_43863149	0	43863149	C	A
28	chr28_43863789	0	43863789	C	G
28	chr28_43864586	0	43864586	T	C
28	chr28_43868951	0	43868951	A	G
28	chr28_43872659	0	43872659	C	T
28	chr28_43874504	0	43874504	C	T
28	chr28_43874955	0	43874955	A	G
28	chr28_43876567	0	43876567	T	C
28	chr28_43885792	0	43885792	A	G
28	chr28_43888636	0	43888636	C	A
28	chr28_43893794	0	43893794	T	C
28	chr28_43894335	0	43894335	T	A
28	chr28_43905772	0	43905772	T	C
28	chr28_43908442	0	43908442	T	G
28	chr28_43909617	0	43909617	T	C
28	chr28_43914061	0	43914061	G	A
28	chr28_43914916	0	43914916	A	G
28	chr28_43919396	0	43919396	G	T
28	chr28_43920163	0	43920163	A	G
28	chr28_43920335	0	43920335	T	C
28	chr28_43924926	0	43924926	A	G
28	chr28_43928287	0	43928287	G	C
28	chr28_43928343	0	43928343	G	A
28	chr28_43929900	0	43929900	T	C
28	chr28_43929901	0	43929901	C	G
28	chr28_43930050	0	43930050	C	T
28	chr28_43931627	0	43931627	T	C
28	chr28_43934901	0	43934901	T	C
28	chr28_43938788	0	43938788	C	T
28	chr28_43940140	0	43940140	A	G
28	chr28_43943077	0	43943077	A	G
28	chr28_43944561	0	43944561	A	G
28	chr28_43955356	0	43955356	A	C
28	chr28_43958509	0	43958509	T	C
28	chr28_43962037	0	43962037	T	C
28	chr28_43963709	0	43963709	G	C
28	chr28_43966131	0	43966131	T	C
28	chr28_43973497	0	43973497	G	C
28	chr28_43984718	0	43984718	T	C
28	chr28_43989298	0	43989298	T	C
28	chr28_43994815	0	43994815	G	A
28	chr28_43995780	0	43995780	T	C
28	chr28_43998142	0	43998142	C	G
28	chr28_43998464	0	43998464	C	A
28	chr28_44000586	0	44000586	C	A
28	chr28_44000942	0	44000942	A	T
28	chr28_44004949	0	44004949	G	A
28	chr28_44012218	0	44012218	C	T
28	chr28_44026792	0	44026792	G	A
28	chr28_44032734	0	44032734	C	T
28	chr28_44035456	0	44035456	G	A
28	chr28_44052600	0	44052600	C	T
28	chr28_44055983	0	44055983	A	G
28	chr28_44061919	0	44061919	T	C
28	chr28_44063062	0	44063062	T	A
28	chr28_44069266	0	44069266	T	C
28	chr28_44069353	0	44069353	G	A
28	chr28_44076756	0	44076756	T	C
28	chr28_44080497	0	44080497	A	G
28	chr28_44091878	0	44091878	T	C
28	chr28_44092040	0	44092040	G	A
28	chr28_44095797	0	44095797	G	T
28	chr28_44099070	0	44099070	C	T
28	chr28_44110647	0	44110647	T	A
28	chr28_44112156	0	44112156	T	C
28	chr28_44116909	0	44116909	G	A
28	chr28_44122674	0	44122674	C	T
28	chr28_44134885	0	44134885	A	G
28	chr28_44137797	0	44137797	G	A
28	chr28_44139830	0	44139830	A	G
28	chr28_44140536	0	44140536	G	A
28	chr28_44142125	0	44142125	T	C
28	chr28_44145598	0	44145598	A	C
28	chr28_44145919	0	44145919	T	C
28	chr28_44146152	0	44146152	G	A
28	chr28_44150095	0	44150095	A	G
28	chr28_44150126	0	44150126	T	C
28	chr28_44150529	0	44150529	C	G
28	chr28_44153699	0	44153699	A	G
28	chr28_44154981	0	44154981	T	C
28	chr28_44157580	0	44157580	T	C
28	chr28_44162997	0	44162997	T	A
28	chr28_44163044	0	44163044	G	C
28	chr28_44178676	0	44178676	A	G
28	chr28_44179588	0	44179588	T	C
28	chr28_44180734	0	44180734	A	G
28	chr28_44181073	0	44181073	T	G
28	chr28_44186021	0	44186021	A	G
28	chr28_44187143	0	44187143	T	A
28	chr28_44194199	0	44194199	A	G
28	chr28_44197084	0	44197084	T	C
28	chr28_44198361	0	44198361	T	C
28	chr28_44200586	0	44200586	T	A
28	chr28_44200717	0	44200717	G	C
28	chr28_44202119	0	44202119	G	C
28	chr28_44208667	0	44208667	A	T
28	chr28_44208847	0	44208847	A	G
28	chr28_44212095	0	44212095	T	G
28	chr28_44212101	0	44212101	A	G
28	chr28_44214025	0	44214025	T	C
28	chr28_44216118	0	44216118	T	C
28	chr28_44218937	0	44218937	T	C
28	chr28_44229511	0	44229511	T	C
28	chr28_44229846	0	44229846	T	A
28	chr28_44232168	0	44232168	T	C
28	chr28_44240349	0	44240349	T	C
28	chr28_44243303	0	44243303	G	C
28	chr28_44244091	0	44244091	T	C
28	chr28_44245206	0	44245206	T	A
28	chr28_44245408	0	44245408	A	G
28	chr28_44245426	0	44245426	T	C
28	chr28_44245606	0	44245606	T	C
28	chr28_44251339	0	44251339	A	G
28	chr28_44251364	0	44251364	T	G
28	chr28_44251880	0	44251880	G	T
28	chr28_44251990	0	44251990	T	C
28	chr28_44252426	0	44252426	A	T
28	chr28_44252478	0	44252478	C	T
28	chr28_44253225	0	44253225	A	G
28	chr28_44254803	0	44254803	T	C
28	chr28_44256729	0	44256729	G	A
28	chr28_44262699	0	44262699	C	G
28	chr28_44265325	0	44265325	T	C
28	chr28_44268586	0	44268586	T	A
28	chr28_44275917	0	44275917	C	T
28	chr28_44291947	0	44291947	G	A
28	chr28_44291967	0	44291967	A	G
28	chr28_44292518	0	44292518	G	A
28	chr28_44294320	0	44294320	G	A
28	chr28_44296072	0	44296072	C	T
28	chr28_44297939	0	44297939	T	C
28	chr28_44311397	0	44311397	G	A
28	chr28_44311492	0	44311492	T	C
28	chr28_44314672	0	44314672	G	T
28	chr28_44319004	0	44319004	C	T
28	chr28_44319608	0	44319608	T	G
28	chr28_44320503	0	44320503	A	G
28	chr28_44321070	0	44321070	T	G
28	chr28_44324635	0	44324635	A	G
28	chr28_44328125	0	44328125	T	C
28	chr28_44328507	0	44328507	C	T
28	chr28_44328757	0	44328757	T	C
28	chr28_44344226	0	44344226	C	A
28	chr28_44345109	0	44345109	T	C
28	chr28_44346481	0	44346481	T	C
28	chr28_44353173	0	44353173	T	C
28	chr28_44353882	0	44353882	T	C
28	chr28_44357131	0	44357131	T	C
28	chr28_44357207	0	44357207	C	T
28	chr28_44365452	0	44365452	C	T
28	chr28_44365528	0	44365528	T	C
28	chr28_44370586	0	44370586	G	T
28	chr28_44370613	0	44370613	C	T
28	chr28_44373752	0	44373752	G	A
28	chr28_44376155	0	44376155	T	A
28	chr28_44379922	0	44379922	A	C
28	chr28_44380763	0	44380763	G	A
28	chr28_44381877	0	44381877	C	T
28	chr28_44392229	0	44392229	T	C
28	chr28_44396748	0	44396748	G	C
28	chr28_44402938	0	44402938	T	C
28	chr28_44403038	0	44403038	C	T
28	chr28_44406048	0	44406048	G	C
28	chr28_44413942	0	44413942	T	C
28	chr28_44415278	0	44415278	A	G
28	chr28_44415653	0	44415653	A	G
28	chr28_44420083	0	44420083	T	C
28	chr28_44420097	0	44420097	A	G
28	chr28_44422020	0	44422020	A	G
28	chr28_44423549	0	44423549	T	G
28	chr28_44428736	0	44428736	C	A
28	chr28_44430709	0	44430709	A	G
28	chr28_44436275	0	44436275	C	A
28	chr28_44436353	0	44436353	A	C
28	chr28_44436560	0	44436560	T	C
28	chr28_44436995	0	44436995	C	G
28	chr28_44441317	0	44441317	A	G
28	chr28_44444503	0	44444503	A	G
28	chr28_44452378	0	44452378	T	A
28	chr28_44453079	0	44453079	C	T
28	chr28_44457197	0	44457197	T	G
28	chr28_44458995	0	44458995	T	A
28	chr28_44461079	0	44461079	A	G
28	chr28_44462631	0	44462631	A	G
28	chr28_44465671	0	44465671	C	G
28	chr28_44467905	0	44467905	T	C
28	chr28_44469057	0	44469057	T	C
28	chr28_44470579	0	44470579	T	C
28	chr28_44477683	0	44477683	A	C
28	chr28_44489394	0	44489394	T	C
28	chr28_44490931	0	44490931	T	A
28	chr28_44496315	0	44496315	G	C
28	chr28_44496616	0	44496616	T	C
28	chr28_44500741	0	44500741	C	T
28	chr28_44503115	0	44503115	C	T
28	chr28_44504284	0	44504284	A	G
28	chr28_44504480	0	44504480	T	C
28	chr28_44505713	0	44505713	T	C
28	chr28_44507109	0	44507109	T	C
28	chr28_44507710	0	44507710	A	G
28	chr28_44507905	0	44507905	A	C
28	chr28_44508404	0	44508404	T	C
28	chr28_44509143	0	44509143	A	G
28	chr28_44511580	0	44511580	T	C
28	chr28_44517435	0	44517435	A	G
28	chr28_44526517	0	44526517	T	C
28	chr28_44527134	0	44527134	A	G
28	chr28_44529711	0	44529711	G	A
28	chr28_44532576	0	44532576	T	C
28	chr28_44535295	0	44535295	T	C
28	chr28_44546737	0	44546737	T	G
28	chr28_44552984	0	44552984	C	G
28	chr28_44554790	0	44554790	A	G
28	chr28_44557784	0	44557784	T	C
28	chr28_44558542	0	44558542	T	C
28	chr28_44562733	0	44562733	A	G
28	chr28_44567890	0	44567890	G	T
28	chr28_44570019	0	44570019	T	C
28	chr28_44573534	0	44573534	T	C
28	chr28_44574683	0	44574683	G	A
28	chr28_44578791	0	44578791	T	A
28	chr28_44579402	0	44579402	A	G
28	chr28_44582118	0	44582118	A	G
28	chr28_44589156	0	44589156	A	G
28	chr28_44602639	0	44602639	G	A
28	chr28_44603255	0	44603255	G	T
28	chr28_44612314	0	44612314	A	G
28	chr28_44612666	0	44612666	C	T
28	chr28_44614473	0	44614473	G	A
28	chr28_44620133	0	44620133	G	A
28	chr28_44621330	0	44621330	T	C
28	chr28_44626460	0	44626460	G	A
28	chr28_44633819	0	44633819	A	G
28	chr28_44635188	0	44635188	T	C
28	chr28_44635798	0	44635798	A	G
28	chr28_44638070	0	44638070	A	C
28	chr28_44639033	0	44639033	A	C
28	chr28_44641317	0	44641317	T	C
28	chr28_44643011	0	44643011	A	G
28	chr28_44644442	0	44644442	G	A
28	chr28_44649147	0	44649147	T	C
28	chr28_44649665	0	44649665	A	G
28	chr28_44651403	0	44651403	G	A
28	chr28_44654193	0	44654193	A	G
28	chr28_44654332	0	44654332	A	C
28	chr28_44654852	0	44654852	A	G
28	chr28_44656437	0	44656437	C	T
28	chr28_44666876	0	44666876	A	G
28	chr28_44667293	0	44667293	A	C
28	chr28_44671443	0	44671443	G	C
28	chr28_44673652	0	44673652	T	C
28	chr28_44673805	0	44673805	A	G
28	chr28_44675960	0	44675960	T	C
28	chr28_44683466	0	44683466	G	A
28	chr28_44693666	0	44693666	T	A
28	chr28_44696631	0	44696631	C	T
28	chr28_44697038	0	44697038	T	C
28	chr28_44698252	0	44698252	A	T
28	chr28_44700923	0	44700923	A	G
28	chr28_44703318	0	44703318	T	C
28	chr28_44706815	0	44706815	A	G
28	chr28_44708257	0	44708257	T	C
28	chr28_44710549	0	44710549	A	G
28	chr28_44710552	0	44710552	C	G
28	chr28_44710606	0	44710606	A	G
28	chr28_44712624	0	44712624	T	G
28	chr28_44713927	0	44713927	A	C
28	chr28_44717475	0	44717475	C	T
28	chr28_44719023	0	44719023	G	A
28	chr28_44719540	0	44719540	T	C
28	chr28_44724661	0	44724661	G	A
28	chr28_44725990	0	44725990	T	C
28	chr28_44726396	0	44726396	T	C
28	chr28_44727375	0	44727375	T	C
28	chr28_44727510	0	44727510	C	T
28	chr28_44729065	0	44729065	C	T
28	chr28_44732197	0	44732197	T	A
28	chr28_44734899	0	44734899	T	C
28	chr28_44735306	0	44735306	C	T
28	chr28_44741970	0	44741970	A	G
28	chr28_44744152	0	44744152	A	G
28	chr28_44752622	0	44752622	C	G
28	chr28_44757412	0	44757412	G	A
28	chr28_44760236	0	44760236	T	C
28	chr28_44761328	0	44761328	G	C
28	chr28_44765837	0	44765837	G	A
28	chr28_44766195	0	44766195	C	T
28	chr28_44768507	0	44768507	T	G
28	chr28_44773042	0	44773042	C	T
28	chr28_44773457	0	44773457	C	T
28	chr28_44773879	0	44773879	C	T
28	chr28_44774623	0	44774623	T	C
28	chr28_44781633	0	44781633	C	G
28	chr28_44783799	0	44783799	T	C
28	chr28_44788716	0	44788716	T	C
28	chr28_44788952	0	44788952	A	G
28	chr28_44794026	0	44794026	T	C
28	chr28_44796617	0	44796617	T	C
28	chr28_44820600	0	44820600	G	A
28	chr28_44828447	0	44828447	C	T
28	chr28_44830270	0	44830270	C	G
28	chr28_44835875	0	44835875	T	C
28	chr28_44841196	0	44841196	G	C
28	chr28_44844986	0	44844986	C	T
28	chr28_44853973	0	44853973	T	A
28	chr28_44862406	0	44862406	T	G
28	chr28_44863559	0	44863559	T	C
28	chr28_44863856	0	44863856	A	C
28	chr28_44880366	0	44880366	A	G
28	chr28_44882067	0	44882067	C	T
28	chr28_44891348	0	44891348	A	G
28	chr28_44891361	0	44891361	A	G
28	chr28_44896036	0	44896036	G	A
28	chr28_44897709	0	44897709	T	C
28	chr28_44901483	0	44901483	T	C
28	chr28_44904893	0	44904893	T	C
28	chr28_44906355	0	44906355	T	C
28	chr28_44909783	0	44909783	G	A
28	chr28_44910073	0	44910073	T	C
28	chr28_44916033	0	44916033	A	C
28	chr28_44919074	0	44919074	A	G
28	chr28_44919256	0	44919256	C	T
28	chr28_44926712	0	44926712	T	C
28	chr28_44930466	0	44930466	A	G
28	chr28_44930813	0	44930813	T	A
28	chr28_44937269	0	44937269	G	A
28	chr28_44943884	0	44943884	T	C
28	chr28_44947596	0	44947596	T	C
28	chr28_44949237	0	44949237	C	T
28	chr28_44950228	0	44950228	T	G
28	chr28_44950502	0	44950502	T	C
28	chr28_44956015	0	44956015	T	G
28	chr28_44958547	0	44958547	C	G
28	chr28_44966603	0	44966603	A	G
28	chr28_44971731	0	44971731	T	C
28	chr28_44973617	0	44973617	T	G
28	chr28_44974071	0	44974071	T	C
28	chr28_44981023	0	44981023	T	G
28	chr28_44986691	0	44986691	A	G
28	chr28_44992745	0	44992745	C	T
28	chr28_44995448	0	44995448	A	G
28	chr28_45003758	0	45003758	A	G
28	chr28_45015219	0	45015219	A	G
28	chr28_45018439	0	45018439	C	A
28	chr28_45022427	0	45022427	A	G
28	chr28_45030291	0	45030291	G	A
28	chr28_45030975	0	45030975	G	C
28	chr28_45031201	0	45031201	T	C
28	chr28_45035655	0	45035655	G	A
28	chr28_45038085	0	45038085	T	C
28	chr28_45038566	0	45038566	A	G
28	chr28_45047407	0	45047407	A	G
28	chr28_45052529	0	45052529	C	T
28	chr28_45052567	0	45052567	G	A
28	chr28_45062396	0	45062396	A	G
28	chr28_45064192	0	45064192	C	T
28	chr28_45064959	0	45064959	A	G
28	chr28_45069954	0	45069954	G	T
28	chr28_45070035	0	45070035	A	G
28	chr28_45073176	0	45073176	G	A
28	chr28_45075265	0	45075265	C	T
28	chr28_45077453	0	45077453	C	T
28	chr28_45080029	0	45080029	C	A
28	chr28_45086411	0	45086411	A	G
28	chr28_45088755	0	45088755	A	C
28	chr28_45089442	0	45089442	G	A
28	chr28_45102815	0	45102815	G	A
28	chr28_45105816	0	45105816	T	A
28	chr28_45105929	0	45105929	T	C
28	chr28_45106311	0	45106311	G	A
28	chr28_45110554	0	45110554	T	C
28	chr28_45110610	0	45110610	C	T
28	chr28_45111528	0	45111528	G	A
28	chr28_45111833	0	45111833	G	A
28	chr28_45114921	0	45114921	C	G
28	chr28_45117531	0	45117531	G	A
28	chr28_45123157	0	45123157	C	G
28	chr28_45123745	0	45123745	C	T
28	chr28_45124987	0	45124987	C	T
28	chr28_45134031	0	45134031	T	C
28	chr28_45135779	0	45135779	C	T
28	chr28_45138595	0	45138595	G	A
28	chr28_45146054	0	45146054	T	C
28	chr28_45152970	0	45152970	A	T
28	chr28_45154105	0	45154105	G	A
28	chr28_45160692	0	45160692	T	C
28	chr28_45164991	0	45164991	G	A
28	chr28_45165911	0	45165911	A	G
28	chr28_45173327	0	45173327	G	A
28	chr28_45174573	0	45174573	A	G
28	chr28_45179939	0	45179939	C	T
28	chr28_45183029	0	45183029	A	G
28	chr28_45192849	0	45192849	C	G
28	chr28_45200032	0	45200032	G	A
28	chr28_45202316	0	45202316	A	G
28	chr28_45208951	0	45208951	T	C
28	chr28_45216982	0	45216982	A	G
28	chr28_45217918	0	45217918	C	T
28	chr28_45220360	0	45220360	T	A
28	chr28_45222211	0	45222211	A	G
28	chr28_45231186	0	45231186	C	A
28	chr28_45233030	0	45233030	G	A
28	chr28_45233532	0	45233532	G	C
28	chr28_45235698	0	45235698	T	C
28	chr28_45245900	0	45245900	A	G
28	chr28_45247416	0	45247416	C	T
28	chr28_45252554	0	45252554	A	G
28	chr28_45254308	0	45254308	G	C
28	chr28_45254667	0	45254667	C	T
28	chr28_45258087	0	45258087	A	G
28	chr28_45259210	0	45259210	G	A
28	chr28_45266317	0	45266317	A	G
28	chr28_45266744	0	45266744	A	G
28	chr28_45267817	0	45267817	A	G
28	chr28_45270542	0	45270542	G	C
28	chr28_45282709	0	45282709	T	C
28	chr28_45288051	0	45288051	T	C
28	chr28_45290525	0	45290525	A	G
28	chr28_45291005	0	45291005	G	C
28	chr28_45301445	0	45301445	G	A
28	chr28_45338876	0	45338876	C	T
28	chr28_45339524	0	45339524	T	C
28	chr28_45343940	0	45343940	T	C
28	chr28_45347438	0	45347438	C	A
28	chr28_45350313	0	45350313	C	T
28	chr28_45351765	0	45351765	C	A
28	chr28_45351898	0	45351898	G	A
28	chr28_45358963	0	45358963	A	G
28	chr28_45361082	0	45361082	A	C
28	chr28_45361661	0	45361661	T	C
28	chr28_45361911	0	45361911	C	T
28	chr28_45367308	0	45367308	A	G
28	chr28_45393503	0	45393503	C	A
28	chr28_45395101	0	45395101	A	G
28	chr28_45397437	0	45397437	C	A
28	chr28_45428350	0	45428350	A	C
28	chr28_45429643	0	45429643	A	G
28	chr28_45444590	0	45444590	T	C
28	chr28_45450221	0	45450221	A	G
28	chr28_45474478	0	45474478	T	C
28	chr28_45487565	0	45487565	A	G
28	chr28_45490844	0	45490844	T	A
28	chr28_45493926	0	45493926	C	G
28	chr28_45494652	0	45494652	T	C
28	chr28_45495315	0	45495315	T	C
28	chr28_45496142	0	45496142	A	G
28	chr28_45499160	0	45499160	T	C
28	chr28_45501748	0	45501748	A	G
28	chr28_45503554	0	45503554	C	G
28	chr28_45505178	0	45505178	T	C
28	chr28_45510091	0	45510091	C	T
28	chr28_45512180	0	45512180	A	G
28	chr28_45512294	0	45512294	C	G
28	chr28_45512492	0	45512492	A	C
28	chr28_45517027	0	45517027	G	A
28	chr28_45529525	0	45529525	G	T
28	chr28_45530864	0	45530864	T	C
28	chr28_45532141	0	45532141	T	C
28	chr28_45545463	0	45545463	A	G
28	chr28_45553102	0	45553102	T	G
28	chr28_45557168	0	45557168	T	C
28	chr28_45564409	0	45564409	G	A
28	chr28_45566488	0	45566488	A	C
28	chr28_45568311	0	45568311	A	G
28	chr28_45568480	0	45568480	G	A
28	chr28_45570650	0	45570650	A	G
28	chr28_45572845	0	45572845	A	G
28	chr28_45590159	0	45590159	A	G
28	chr28_45590228	0	45590228	A	G
28	chr28_45592013	0	45592013	C	G
28	chr28_45595235	0	45595235	G	A
28	chr28_45602694	0	45602694	T	C
28	chr28_45602941	0	45602941	T	C
28	chr28_45612870	0	45612870	A	G
28	chr28_45615760	0	45615760	A	G
28	chr28_45621562	0	45621562	G	A
28	chr28_45622147	0	45622147	T	C
28	chr28_45626779	0	45626779	A	C
28	chr28_45635378	0	45635378	A	G
28	chr28_45649143	0	45649143	A	T
28	chr28_45650996	0	45650996	C	A
28	chr28_45651097	0	45651097	T	C
28	chr28_45653106	0	45653106	A	G
28	chr28_45658202	0	45658202	T	G
28	chr28_45658541	0	45658541	A	G
28	chr28_45668660	0	45668660	T	C
28	chr28_45673932	0	45673932	C	T
28	chr28_45678601	0	45678601	T	C
28	chr28_45683912	0	45683912	T	G
28	chr28_45686737	0	45686737	A	G
28	chr28_45696464	0	45696464	A	C
28	chr28_45700294	0	45700294	G	A
28	chr28_45700338	0	45700338	T	C
28	chr28_45704234	0	45704234	T	C
28	chr28_45706190	0	45706190	T	G
28	chr28_45706215	0	45706215	A	G
28	chr28_45715367	0	45715367	T	C
28	chr28_45719215	0	45719215	C	A
28	chr28_45727497	0	45727497	A	C
28	chr28_45734009	0	45734009	A	G
28	chr28_45737400	0	45737400	G	A
28	chr28_45738773	0	45738773	G	A
28	chr28_45750305	0	45750305	A	G
28	chr28_45755689	0	45755689	C	T
28	chr28_45758417	0	45758417	T	C
28	chr28_45763525	0	45763525	G	A
28	chr28_45764893	0	45764893	A	G
28	chr28_45769995	0	45769995	A	G
28	chr28_45773136	0	45773136	A	T
28	chr28_45779077	0	45779077	T	A
28	chr28_45780013	0	45780013	T	C
28	chr28_45800827	0	45800827	A	T
28	chr28_45804583	0	45804583	T	C
28	chr28_45814143	0	45814143	A	T
28	chr28_45814794	0	45814794	G	A
28	chr28_45830609	0	45830609	C	A
28	chr28_45833168	0	45833168	T	A
28	chr28_45858843	0	45858843	T	G
28	chr28_45860281	0	45860281	G	A
28	chr28_45865249	0	45865249	C	A
28	chr28_45875772	0	45875772	A	G
28	chr28_45883623	0	45883623	C	G
28	chr28_45885144	0	45885144	T	C
28	chr28_45895810	0	45895810	A	C
28	chr28_45896418	0	45896418	C	A
28	chr28_45897731	0	45897731	A	G
28	chr28_45901176	0	45901176	G	T
28	chr28_45903013	0	45903013	C	T
28	chr28_45903464	0	45903464	T	C
28	chr28_45906045	0	45906045	C	T
28	chr28_45911705	0	45911705	T	C
28	chr28_45913053	0	45913053	C	G
28	chr28_45913956	0	45913956	A	G
28	chr28_45918618	0	45918618	T	C
28	chr28_45919347	0	45919347	A	G
28	chr28_45919451	0	45919451	A	G
28	chr28_45919850	0	45919850	A	G
28	chr28_45929114	0	45929114	T	C
28	chr28_45934394	0	45934394	G	C
28	chr28_45956188	0	45956188	C	T
28	chr28_45960632	0	45960632	A	G
28	chr28_45964789	0	45964789	G	C
28	chr28_45966517	0	45966517	A	C
28	chr28_45967723	0	45967723	C	T
28	chr28_45974016	0	45974016	T	C
28	chr28_45986410	0	45986410	G	C
28	chr28_45989710	0	45989710	T	C
28	chr28_45989776	0	45989776	A	G
28	chr28_45992715	0	45992715	A	G
28	chr28_45993462	0	45993462	T	C
28	chr28_45997764	0	45997764	T	C
28	chr28_46003604	0	46003604	C	T
28	chr28_46008078	0	46008078	G	A
28	chr28_46018273	0	46018273	A	G
28	chr28_46018949	0	46018949	A	G
28	chr28_46021907	0	46021907	T	C
28	chr28_46022291	0	46022291	T	C
28	chr28_46023873	0	46023873	A	G
28	chr28_46028028	0	46028028	C	G
28	chr28_46032432	0	46032432	T	C
28	chr28_46032654	0	46032654	C	T
28	chr28_46040935	0	46040935	A	G
28	chr28_46043905	0	46043905	C	T
28	chr28_46048226	0	46048226	G	C
28	chr28_46049061	0	46049061	G	C
28	chr28_46062735	0	46062735	G	A
28	chr28_46064233	0	46064233	A	G
28	chr28_46073665	0	46073665	A	G
28	chr28_46075967	0	46075967	A	T
28	chr28_46079724	0	46079724	G	C
28	chr28_46109928	0	46109928	T	C
28	chr28_46118100	0	46118100	G	T
28	chr28_46131742	0	46131742	T	C
28	chr28_46132799	0	46132799	T	C
28	chr28_46136826	0	46136826	A	G
28	chr28_46138560	0	46138560	A	G
28	chr28_46140183	0	46140183	T	C
28	chr28_46142223	0	46142223	C	G
28	chr28_46148850	0	46148850	A	G
28	chr28_46150429	0	46150429	T	A
28	chr28_46154832	0	46154832	G	T
28	chr28_46159653	0	46159653	A	G
28	chr28_46162065	0	46162065	C	T
28	chr28_46163165	0	46163165	G	A
28	chr28_46166603	0	46166603	G	A
28	chr28_46171395	0	46171395	G	T
28	chr28_46174639	0	46174639	T	C
29	chr29_1157520	0	1157520	A	C
29	chr29_1295305	0	1295305	T	C
29	chr29_1298939	0	1298939	T	C
29	chr29_1300951	0	1300951	G	A
29	chr29_1319416	0	1319416	G	A
29	chr29_1322185	0	1322185	C	G
29	chr29_1324184	0	1324184	A	G
29	chr29_1335249	0	1335249	G	A
29	chr29_1344888	0	1344888	G	T
29	chr29_1351782	0	1351782	A	G
29	chr29_1459392	0	1459392	T	C
29	chr29_1467758	0	1467758	A	G
29	chr29_1475214	0	1475214	C	G
29	chr29_1475423	0	1475423	T	G
29	chr29_1477778	0	1477778	G	A
29	chr29_1478609	0	1478609	C	T
29	chr29_1479928	0	1479928	A	T
29	chr29_1489317	0	1489317	G	C
29	chr29_1495556	0	1495556	A	G
29	chr29_1518633	0	1518633	A	G
29	chr29_1530534	0	1530534	G	A
29	chr29_1530959	0	1530959	C	G
29	chr29_1540380	0	1540380	C	T
29	chr29_1545720	0	1545720	C	T
29	chr29_1545931	0	1545931	A	G
29	chr29_1559489	0	1559489	C	T
29	chr29_1569415	0	1569415	C	A
29	chr29_1576418	0	1576418	G	C
29	chr29_1576526	0	1576526	A	G
29	chr29_1579439	0	1579439	G	T
29	chr29_1599382	0	1599382	T	G
29	chr29_1608453	0	1608453	A	G
29	chr29_1609553	0	1609553	A	G
29	chr29_1610341	0	1610341	G	T
29	chr29_1632286	0	1632286	A	T
29	chr29_1633298	0	1633298	A	G
29	chr29_1633381	0	1633381	T	G
29	chr29_1634619	0	1634619	A	G
29	chr29_1641188	0	1641188	G	A
29	chr29_1642146	0	1642146	C	T
29	chr29_1646192	0	1646192	T	A
29	chr29_1652911	0	1652911	G	A
29	chr29_1658680	0	1658680	C	A
29	chr29_1659721	0	1659721	A	G
29	chr29_1672206	0	1672206	T	G
29	chr29_1676287	0	1676287	C	T
29	chr29_1697575	0	1697575	G	T
29	chr29_1703556	0	1703556	G	C
29	chr29_1705713	0	1705713	A	G
29	chr29_1709367	0	1709367	C	G
29	chr29_1717452	0	1717452	A	G
29	chr29_1724647	0	1724647	T	C
29	chr29_1733860	0	1733860	C	T
29	chr29_1758520	0	1758520	G	A
29	chr29_1758682	0	1758682	G	A
29	chr29_1758965	0	1758965	A	G
29	chr29_1759719	0	1759719	T	G
29	chr29_1763043	0	1763043	G	C
29	chr29_1768656	0	1768656	G	A
29	chr29_1770547	0	1770547	C	T
29	chr29_1772732	0	1772732	G	T
29	chr29_1777421	0	1777421	C	G
29	chr29_1780586	0	1780586	T	C
29	chr29_1786121	0	1786121	C	T
29	chr29_1799410	0	1799410	A	G
29	chr29_1801710	0	1801710	A	C
29	chr29_1804180	0	1804180	T	G
29	chr29_1812226	0	1812226	A	C
29	chr29_1831308	0	1831308	G	A
29	chr29_1831767	0	1831767	G	A
29	chr29_1835461	0	1835461	C	T
29	chr29_1838082	0	1838082	T	G
29	chr29_1839251	0	1839251	G	A
29	chr29_1847116	0	1847116	A	G
29	chr29_1854623	0	1854623	C	G
29	chr29_1861102	0	1861102	A	G
29	chr29_1872193	0	1872193	T	C
29	chr29_1876949	0	1876949	A	G
29	chr29_1881774	0	1881774	A	G
29	chr29_1882345	0	1882345	T	C
29	chr29_1890384	0	1890384	C	T
29	chr29_1890509	0	1890509	T	C
29	chr29_1897934	0	1897934	C	G
29	chr29_1907740	0	1907740	G	A
29	chr29_1908319	0	1908319	C	A
29	chr29_1919388	0	1919388	T	C
29	chr29_1952273	0	1952273	T	C
29	chr29_1962976	0	1962976	C	G
29	chr29_1988370	0	1988370	A	G
29	chr29_1989319	0	1989319	G	A
29	chr29_1998137	0	1998137	T	C
29	chr29_1999163	0	1999163	G	C
29	chr29_1999442	0	1999442	C	T
29	chr29_2000050	0	2000050	T	G
29	chr29_2005135	0	2005135	A	G
29	chr29_2009658	0	2009658	T	C
29	chr29_2011872	0	2011872	A	G
29	chr29_2019232	0	2019232	C	A
29	chr29_2024774	0	2024774	C	A
29	chr29_2025560	0	2025560	G	C
29	chr29_2038006	0	2038006	C	G
29	chr29_2043374	0	2043374	C	A
29	chr29_2049645	0	2049645	A	C
29	chr29_2056644	0	2056644	T	C
29	chr29_2059679	0	2059679	G	A
29	chr29_2063763	0	2063763	G	T
29	chr29_2064181	0	2064181	C	A
29	chr29_2065396	0	2065396	G	A
29	chr29_2066965	0	2066965	T	G
29	chr29_2074049	0	2074049	T	C
29	chr29_2096734	0	2096734	C	T
29	chr29_2104084	0	2104084	T	C
29	chr29_2105447	0	2105447	G	A
29	chr29_2105835	0	2105835	A	G
29	chr29_2111764	0	2111764	T	G
29	chr29_2116074	0	2116074	C	A
29	chr29_2116126	0	2116126	C	T
29	chr29_2116957	0	2116957	A	G
29	chr29_2126933	0	2126933	G	A
29	chr29_2128755	0	2128755	T	C
29	chr29_2130979	0	2130979	T	C
29	chr29_2139243	0	2139243	A	T
29	chr29_2145492	0	2145492	G	A
29	chr29_2146779	0	2146779	A	C
29	chr29_2147725	0	2147725	T	C
29	chr29_2158499	0	2158499	G	A
29	chr29_2158823	0	2158823	A	G
29	chr29_2161407	0	2161407	G	T
29	chr29_2162064	0	2162064	T	C
29	chr29_2162443	0	2162443	T	G
29	chr29_2164285	0	2164285	G	A
29	chr29_2172803	0	2172803	T	C
29	chr29_2175927	0	2175927	T	C
29	chr29_2180336	0	2180336	T	C
29	chr29_2184887	0	2184887	C	T
29	chr29_2186073	0	2186073	G	A
29	chr29_2186284	0	2186284	T	G
29	chr29_2192343	0	2192343	T	C
29	chr29_2195792	0	2195792	G	C
29	chr29_2199621	0	2199621	C	A
29	chr29_2201924	0	2201924	C	T
29	chr29_2224843	0	2224843	A	G
29	chr29_2227588	0	2227588	T	C
29	chr29_2230628	0	2230628	A	C
29	chr29_2236279	0	2236279	A	G
29	chr29_2238358	0	2238358	A	G
29	chr29_2243734	0	2243734	C	A
29	chr29_2253165	0	2253165	A	G
29	chr29_2253926	0	2253926	G	A
29	chr29_2263031	0	2263031	A	G
29	chr29_2265660	0	2265660	G	A
29	chr29_2269606	0	2269606	T	G
29	chr29_2270649	0	2270649	C	T
29	chr29_2277279	0	2277279	T	C
29	chr29_2292663	0	2292663	T	A
29	chr29_2300103	0	2300103	A	G
29	chr29_2306549	0	2306549	T	C
29	chr29_2318773	0	2318773	T	C
29	chr29_2322980	0	2322980	A	G
29	chr29_2326558	0	2326558	C	T
29	chr29_2338288	0	2338288	A	G
29	chr29_2345750	0	2345750	T	A
29	chr29_2348847	0	2348847	G	A
29	chr29_2354879	0	2354879	A	T
29	chr29_2359107	0	2359107	C	T
29	chr29_2370494	0	2370494	T	C
29	chr29_2375463	0	2375463	A	C
29	chr29_2376890	0	2376890	A	G
29	chr29_2380256	0	2380256	T	C
29	chr29_2381742	0	2381742	T	C
29	chr29_2389716	0	2389716	T	G
29	chr29_2397865	0	2397865	A	G
29	chr29_2403076	0	2403076	G	C
29	chr29_2413353	0	2413353	A	G
29	chr29_2417116	0	2417116	G	A
29	chr29_2420889	0	2420889	T	C
29	chr29_2426099	0	2426099	G	T
29	chr29_2431038	0	2431038	C	T
29	chr29_2434021	0	2434021	G	A
29	chr29_2444976	0	2444976	C	T
29	chr29_2447331	0	2447331	T	C
29	chr29_2448311	0	2448311	T	C
29	chr29_2452187	0	2452187	C	T
29	chr29_2455146	0	2455146	G	A
29	chr29_2455760	0	2455760	C	T
29	chr29_2460174	0	2460174	C	T
29	chr29_2460811	0	2460811	G	A
29	chr29_2466051	0	2466051	C	T
29	chr29_2467894	0	2467894	A	G
29	chr29_2476772	0	2476772	T	A
29	chr29_2478055	0	2478055	T	C
29	chr29_2478622	0	2478622	A	G
29	chr29_2481771	0	2481771	C	T
29	chr29_2486031	0	2486031	C	A
29	chr29_2492475	0	2492475	C	T
29	chr29_2495918	0	2495918	T	C
29	chr29_2496773	0	2496773	A	G
29	chr29_2508639	0	2508639	A	G
29	chr29_2513658	0	2513658	C	T
29	chr29_2514084	0	2514084	G	A
29	chr29_2526270	0	2526270	C	T
29	chr29_2526464	0	2526464	C	A
29	chr29_2541825	0	2541825	A	C
29	chr29_2542644	0	2542644	T	C
29	chr29_2545487	0	2545487	C	G
29	chr29_2550224	0	2550224	G	A
29	chr29_2554741	0	2554741	G	A
29	chr29_2566101	0	2566101	A	G
29	chr29_2568571	0	2568571	T	C
29	chr29_2568772	0	2568772	A	G
29	chr29_2570862	0	2570862	G	A
29	chr29_2571851	0	2571851	A	G
29	chr29_2576237	0	2576237	C	T
29	chr29_2577743	0	2577743	C	T
29	chr29_2583085	0	2583085	G	T
29	chr29_2595355	0	2595355	G	A
29	chr29_2598127	0	2598127	C	A
29	chr29_2603145	0	2603145	C	G
29	chr29_2609603	0	2609603	C	T
29	chr29_2616318	0	2616318	A	G
29	chr29_2625982	0	2625982	A	G
29	chr29_2628904	0	2628904	A	G
29	chr29_2629930	0	2629930	C	A
29	chr29_2630678	0	2630678	C	T
29	chr29_2632434	0	2632434	T	G
29	chr29_2632863	0	2632863	T	A
29	chr29_2634449	0	2634449	T	C
29	chr29_2637451	0	2637451	A	G
29	chr29_2648842	0	2648842	T	C
29	chr29_2653652	0	2653652	A	G
29	chr29_2653972	0	2653972	A	G
29	chr29_2673523	0	2673523	C	A
29	chr29_2674862	0	2674862	T	C
29	chr29_2681055	0	2681055	T	A
29	chr29_2684206	0	2684206	C	T
29	chr29_2684740	0	2684740	G	T
29	chr29_2691092	0	2691092	C	T
29	chr29_2702658	0	2702658	T	C
29	chr29_2718682	0	2718682	A	G
29	chr29_2720280	0	2720280	A	C
29	chr29_2722199	0	2722199	T	C
29	chr29_2725102	0	2725102	G	T
29	chr29_2726581	0	2726581	A	G
29	chr29_2728158	0	2728158	C	T
29	chr29_2732255	0	2732255	C	T
29	chr29_2736923	0	2736923	A	G
29	chr29_2738466	0	2738466	A	G
29	chr29_2738880	0	2738880	A	G
29	chr29_2747815	0	2747815	A	G
29	chr29_2749320	0	2749320	A	G
29	chr29_2749360	0	2749360	T	G
29	chr29_2751575	0	2751575	T	C
29	chr29_2753512	0	2753512	T	G
29	chr29_2755297	0	2755297	T	C
29	chr29_2760109	0	2760109	A	G
29	chr29_2761342	0	2761342	C	G
29	chr29_2764833	0	2764833	A	G
29	chr29_2766936	0	2766936	A	G
29	chr29_2769504	0	2769504	G	C
29	chr29_2779337	0	2779337	T	C
29	chr29_2787255	0	2787255	T	C
29	chr29_2798824	0	2798824	G	A
29	chr29_2809190	0	2809190	T	C
29	chr29_2810181	0	2810181	G	A
29	chr29_2810744	0	2810744	G	A
29	chr29_2810920	0	2810920	T	C
29	chr29_2815401	0	2815401	C	T
29	chr29_2816668	0	2816668	A	G
29	chr29_2818856	0	2818856	C	T
29	chr29_2820750	0	2820750	T	C
29	chr29_2837683	0	2837683	C	T
29	chr29_2839566	0	2839566	C	T
29	chr29_2839980	0	2839980	C	T
29	chr29_2840206	0	2840206	T	C
29	chr29_2845458	0	2845458	C	T
29	chr29_2866427	0	2866427	T	G
29	chr29_2872896	0	2872896	C	T
29	chr29_2873707	0	2873707	G	A
29	chr29_2873797	0	2873797	C	T
29	chr29_2873847	0	2873847	A	G
29	chr29_2876402	0	2876402	T	C
29	chr29_2878415	0	2878415	C	A
29	chr29_2886582	0	2886582	T	C
29	chr29_2888452	0	2888452	A	C
29	chr29_2889381	0	2889381	A	G
29	chr29_2906145	0	2906145	C	T
29	chr29_2906373	0	2906373	G	A
29	chr29_2908219	0	2908219	A	G
29	chr29_2912784	0	2912784	G	C
29	chr29_2918177	0	2918177	C	A
29	chr29_2918195	0	2918195	G	A
29	chr29_2927054	0	2927054	C	G
29	chr29_2928857	0	2928857	G	T
29	chr29_2929254	0	2929254	A	C
29	chr29_2929380	0	2929380	A	G
29	chr29_2933103	0	2933103	G	T
29	chr29_2945172	0	2945172	T	G
29	chr29_2947249	0	2947249	C	T
29	chr29_2948590	0	2948590	G	C
29	chr29_2957880	0	2957880	A	G
29	chr29_2959581	0	2959581	C	A
29	chr29_2960300	0	2960300	A	G
29	chr29_2962774	0	2962774	G	C
29	chr29_2964292	0	2964292	A	T
29	chr29_2976605	0	2976605	A	C
29	chr29_2984895	0	2984895	T	C
29	chr29_2995730	0	2995730	G	C
29	chr29_2996831	0	2996831	G	T
29	chr29_3005722	0	3005722	A	G
29	chr29_3008758	0	3008758	C	G
29	chr29_3009384	0	3009384	G	C
29	chr29_3010615	0	3010615	C	T
29	chr29_3030298	0	3030298	C	T
29	chr29_3038851	0	3038851	C	T
29	chr29_3048528	0	3048528	G	T
29	chr29_3050083	0	3050083	C	T
29	chr29_3056276	0	3056276	T	C
29	chr29_3058950	0	3058950	T	C
29	chr29_3061289	0	3061289	G	C
29	chr29_3077704	0	3077704	T	C
29	chr29_3078831	0	3078831	A	G
29	chr29_3079499	0	3079499	C	G
29	chr29_3108842	0	3108842	A	G
29	chr29_3109889	0	3109889	C	T
29	chr29_3112880	0	3112880	A	C
29	chr29_3127387	0	3127387	G	C
29	chr29_3130661	0	3130661	G	A
29	chr29_3135928	0	3135928	T	G
29	chr29_3153575	0	3153575	C	T
29	chr29_3154223	0	3154223	T	C
29	chr29_3155516	0	3155516	T	C
29	chr29_3179279	0	3179279	C	T
29	chr29_3179813	0	3179813	G	T
29	chr29_3182404	0	3182404	G	A
29	chr29_3192323	0	3192323	A	G
29	chr29_3200764	0	3200764	T	A
29	chr29_3216644	0	3216644	A	C
29	chr29_3217143	0	3217143	G	A
29	chr29_3222685	0	3222685	T	C
29	chr29_3223538	0	3223538	G	C
29	chr29_3223798	0	3223798	G	C
29	chr29_3224257	0	3224257	T	C
29	chr29_3226696	0	3226696	G	A
29	chr29_3228194	0	3228194	T	G
29	chr29_3237161	0	3237161	G	T
29	chr29_3247756	0	3247756	T	C
29	chr29_3247986	0	3247986	A	G
29	chr29_3257467	0	3257467	G	A
29	chr29_3263256	0	3263256	T	C
29	chr29_3268540	0	3268540	A	C
29	chr29_3269286	0	3269286	G	A
29	chr29_3282556	0	3282556	T	C
29	chr29_3288830	0	3288830	A	G
29	chr29_3289281	0	3289281	A	G
29	chr29_3293746	0	3293746	C	T
29	chr29_3300675	0	3300675	C	T
29	chr29_3301766	0	3301766	C	T
29	chr29_3303783	0	3303783	C	T
29	chr29_3313187	0	3313187	A	T
29	chr29_3342213	0	3342213	A	G
29	chr29_3344019	0	3344019	A	G
29	chr29_3353112	0	3353112	C	A
29	chr29_3364962	0	3364962	C	T
29	chr29_3368151	0	3368151	C	A
29	chr29_3370697	0	3370697	A	G
29	chr29_3373024	0	3373024	A	G
29	chr29_3373259	0	3373259	A	G
29	chr29_3375524	0	3375524	T	C
29	chr29_3377050	0	3377050	C	T
29	chr29_3378356	0	3378356	C	T
29	chr29_3379499	0	3379499	C	T
29	chr29_3383193	0	3383193	T	C
29	chr29_3387262	0	3387262	C	T
29	chr29_3387356	0	3387356	A	G
29	chr29_3390573	0	3390573	C	T
29	chr29_3401337	0	3401337	A	T
29	chr29_3403648	0	3403648	C	A
29	chr29_3409502	0	3409502	G	A
29	chr29_3410750	0	3410750	G	T
29	chr29_3414125	0	3414125	C	T
29	chr29_3414244	0	3414244	A	C
29	chr29_3416624	0	3416624	C	T
29	chr29_3417682	0	3417682	T	C
29	chr29_3419612	0	3419612	G	A
29	chr29_3420153	0	3420153	A	G
29	chr29_3422191	0	3422191	C	A
29	chr29_3432446	0	3432446	T	A
29	chr29_3434361	0	3434361	G	A
29	chr29_3435335	0	3435335	T	G
29	chr29_3435503	0	3435503	A	G
29	chr29_3452107	0	3452107	A	C
29	chr29_3461862	0	3461862	T	C
29	chr29_3465211	0	3465211	A	C
29	chr29_3466695	0	3466695	C	A
29	chr29_3471891	0	3471891	G	T
29	chr29_3480249	0	3480249	T	C
29	chr29_3492491	0	3492491	C	G
29	chr29_3500482	0	3500482	T	C
29	chr29_3504785	0	3504785	G	T
29	chr29_3506399	0	3506399	T	C
29	chr29_3522882	0	3522882	C	T
29	chr29_3529797	0	3529797	A	G
29	chr29_3539968	0	3539968	A	T
29	chr29_3542825	0	3542825	T	C
29	chr29_3545835	0	3545835	T	A
29	chr29_3559862	0	3559862	C	A
29	chr29_3573987	0	3573987	G	A
29	chr29_3586921	0	3586921	A	G
29	chr29_3587828	0	3587828	T	C
29	chr29_3590723	0	3590723	C	T
29	chr29_3596148	0	3596148	C	T
29	chr29_3606546	0	3606546	A	G
29	chr29_3607521	0	3607521	G	A
29	chr29_3622899	0	3622899	T	C
29	chr29_3623777	0	3623777	C	T
29	chr29_3625210	0	3625210	T	C
29	chr29_3625712	0	3625712	C	G
29	chr29_3627293	0	3627293	G	A
29	chr29_3632144	0	3632144	C	A
29	chr29_3637908	0	3637908	A	G
29	chr29_3638214	0	3638214	C	T
29	chr29_3650475	0	3650475	T	C
29	chr29_3656726	0	3656726	T	G
29	chr29_3663634	0	3663634	A	G
29	chr29_3669541	0	3669541	T	C
29	chr29_3671646	0	3671646	G	C
29	chr29_3674679	0	3674679	C	G
29	chr29_3678049	0	3678049	A	G
29	chr29_3678309	0	3678309	T	C
29	chr29_3683050	0	3683050	G	A
29	chr29_3683262	0	3683262	G	A
29	chr29_3705758	0	3705758	T	C
29	chr29_3715655	0	3715655	T	C
29	chr29_3718829	0	3718829	T	C
29	chr29_3720870	0	3720870	A	G
29	chr29_3722125	0	3722125	T	C
29	chr29_3722442	0	3722442	C	T
29	chr29_3723744	0	3723744	C	A
29	chr29_3729608	0	3729608	A	T
29	chr29_3730229	0	3730229	A	G
29	chr29_3736573	0	3736573	C	T
29	chr29_3744143	0	3744143	G	A
29	chr29_3749932	0	3749932	G	A
29	chr29_3758516	0	3758516	G	A
29	chr29_3768246	0	3768246	G	A
29	chr29_3770255	0	3770255	A	G
29	chr29_3791112	0	3791112	G	C
29	chr29_3794313	0	3794313	G	A
29	chr29_3805151	0	3805151	A	C
29	chr29_3810855	0	3810855	G	A
29	chr29_3812544	0	3812544	T	C
29	chr29_3815924	0	3815924	T	C
29	chr29_3820354	0	3820354	G	A
29	chr29_3820982	0	3820982	C	T
29	chr29_3828091	0	3828091	C	T
29	chr29_3833702	0	3833702	C	A
29	chr29_3843479	0	3843479	G	T
29	chr29_3856866	0	3856866	A	G
29	chr29_3867768	0	3867768	T	C
29	chr29_3875840	0	3875840	A	T
29	chr29_3879037	0	3879037	G	A
29	chr29_3882507	0	3882507	A	G
29	chr29_3884879	0	3884879	A	T
29	chr29_3889507	0	3889507	G	T
29	chr29_3900012	0	3900012	T	C
29	chr29_3900685	0	3900685	C	A
29	chr29_3906555	0	3906555	T	C
29	chr29_3914360	0	3914360	G	A
29	chr29_3916941	0	3916941	A	G
29	chr29_3917997	0	3917997	T	C
29	chr29_3928054	0	3928054	G	A
29	chr29_3937166	0	3937166	A	G
29	chr29_3939153	0	3939153	A	G
29	chr29_3940607	0	3940607	G	A
29	chr29_3961952	0	3961952	A	G
29	chr29_3963168	0	3963168	C	T
29	chr29_3967471	0	3967471	T	G
29	chr29_3967521	0	3967521	G	T
29	chr29_3969400	0	3969400	G	A
29	chr29_3971433	0	3971433	C	T
29	chr29_3974043	0	3974043	C	T
29	chr29_3976573	0	3976573	G	A
29	chr29_3978276	0	3978276	C	A
29	chr29_3996055	0	3996055	G	A
29	chr29_3996808	0	3996808	A	G
29	chr29_4005998	0	4005998	G	A
29	chr29_4015646	0	4015646	C	T
29	chr29_4020501	0	4020501	C	T
29	chr29_4021434	0	4021434	T	A
29	chr29_4022697	0	4022697	A	G
29	chr29_4024807	0	4024807	T	C
29	chr29_4026215	0	4026215	T	C
29	chr29_4028849	0	4028849	C	G
29	chr29_4034481	0	4034481	T	G
29	chr29_4040363	0	4040363	G	A
29	chr29_4056288	0	4056288	G	A
29	chr29_4067120	0	4067120	T	C
29	chr29_4067645	0	4067645	T	C
29	chr29_4070345	0	4070345	T	C
29	chr29_4083585	0	4083585	C	T
29	chr29_4087217	0	4087217	C	T
29	chr29_4092221	0	4092221	T	C
29	chr29_4113447	0	4113447	G	A
29	chr29_4114062	0	4114062	G	A
29	chr29_4132131	0	4132131	T	C
29	chr29_4134676	0	4134676	T	C
29	chr29_4140445	0	4140445	T	G
29	chr29_4141449	0	4141449	G	A
29	chr29_4143944	0	4143944	G	C
29	chr29_4145539	0	4145539	T	C
29	chr29_4148564	0	4148564	C	T
29	chr29_4150280	0	4150280	G	A
29	chr29_4152740	0	4152740	C	T
29	chr29_4155752	0	4155752	G	A
29	chr29_4161364	0	4161364	G	C
29	chr29_4162749	0	4162749	A	G
29	chr29_4163442	0	4163442	A	C
29	chr29_4168896	0	4168896	C	T
29	chr29_4180850	0	4180850	T	G
29	chr29_4192936	0	4192936	A	G
29	chr29_4194752	0	4194752	T	C
29	chr29_4195037	0	4195037	T	G
29	chr29_4197298	0	4197298	A	C
29	chr29_4197787	0	4197787	A	G
29	chr29_4202104	0	4202104	T	G
29	chr29_4203116	0	4203116	C	G
29	chr29_4208386	0	4208386	G	A
29	chr29_4211170	0	4211170	A	G
29	chr29_4222561	0	4222561	T	C
29	chr29_4222738	0	4222738	A	G
29	chr29_4233081	0	4233081	G	C
29	chr29_4238710	0	4238710	C	A
29	chr29_4241444	0	4241444	G	A
29	chr29_4241540	0	4241540	G	C
29	chr29_4249594	0	4249594	T	C
29	chr29_4257289	0	4257289	G	C
29	chr29_4263362	0	4263362	C	T
29	chr29_4272400	0	4272400	G	A
29	chr29_4275023	0	4275023	G	A
29	chr29_4276079	0	4276079	T	C
29	chr29_4278541	0	4278541	G	A
29	chr29_4282397	0	4282397	G	A
29	chr29_4282990	0	4282990	G	A
29	chr29_4283085	0	4283085	A	G
29	chr29_4286321	0	4286321	T	C
29	chr29_4291975	0	4291975	A	G
29	chr29_4296124	0	4296124	T	C
29	chr29_4297552	0	4297552	C	T
29	chr29_4300424	0	4300424	T	C
29	chr29_4309514	0	4309514	T	C
29	chr29_4309623	0	4309623	A	C
29	chr29_4322062	0	4322062	G	A
29	chr29_4323055	0	4323055	G	A
29	chr29_4323628	0	4323628	A	C
29	chr29_4323957	0	4323957	C	T
29	chr29_4325586	0	4325586	G	A
29	chr29_4329107	0	4329107	A	G
29	chr29_4330693	0	4330693	G	C
29	chr29_4331986	0	4331986	C	T
29	chr29_4332814	0	4332814	T	C
29	chr29_4334301	0	4334301	C	A
29	chr29_4342971	0	4342971	G	A
29	chr29_4345332	0	4345332	C	T
29	chr29_4347085	0	4347085	A	C
29	chr29_4348603	0	4348603	G	A
29	chr29_4350360	0	4350360	G	T
29	chr29_4354565	0	4354565	T	G
29	chr29_4364020	0	4364020	A	G
29	chr29_4370565	0	4370565	A	G
29	chr29_4378390	0	4378390	T	C
29	chr29_4379073	0	4379073	C	G
29	chr29_4380940	0	4380940	A	G
29	chr29_4382141	0	4382141	C	T
29	chr29_4385690	0	4385690	G	A
29	chr29_4390669	0	4390669	A	G
29	chr29_4391133	0	4391133	C	T
29	chr29_4391213	0	4391213	C	G
29	chr29_4415487	0	4415487	C	T
29	chr29_4416857	0	4416857	A	G
29	chr29_4421630	0	4421630	G	C
29	chr29_4425530	0	4425530	C	G
29	chr29_4425748	0	4425748	T	C
29	chr29_4427219	0	4427219	A	G
29	chr29_4427416	0	4427416	G	C
29	chr29_4432212	0	4432212	G	A
29	chr29_4436816	0	4436816	C	T
29	chr29_4441336	0	4441336	G	A
29	chr29_4444888	0	4444888	T	G
29	chr29_4450700	0	4450700	A	G
29	chr29_4454052	0	4454052	C	T
29	chr29_4456128	0	4456128	C	T
29	chr29_4457193	0	4457193	A	T
29	chr29_4458789	0	4458789	T	C
29	chr29_4471260	0	4471260	C	G
29	chr29_4471732	0	4471732	T	C
29	chr29_4473448	0	4473448	C	T
29	chr29_4473848	0	4473848	G	A
29	chr29_4476366	0	4476366	T	C
29	chr29_4479900	0	4479900	G	A
29	chr29_4481049	0	4481049	G	A
29	chr29_4487755	0	4487755	C	T
29	chr29_4499742	0	4499742	T	G
29	chr29_4507765	0	4507765	A	G
29	chr29_4510883	0	4510883	T	C
29	chr29_4511299	0	4511299	A	G
29	chr29_4513352	0	4513352	C	T
29	chr29_4518539	0	4518539	T	C
29	chr29_4525945	0	4525945	A	T
29	chr29_4526868	0	4526868	G	A
29	chr29_4527131	0	4527131	A	C
29	chr29_4528349	0	4528349	A	G
29	chr29_4532043	0	4532043	C	T
29	chr29_4534604	0	4534604	G	A
29	chr29_4535230	0	4535230	C	T
29	chr29_4537159	0	4537159	G	T
29	chr29_4540044	0	4540044	A	C
29	chr29_4540132	0	4540132	C	T
29	chr29_4547865	0	4547865	A	G
29	chr29_4560612	0	4560612	A	G
29	chr29_4560669	0	4560669	G	T
29	chr29_4564017	0	4564017	A	G
29	chr29_4564681	0	4564681	G	A
29	chr29_4564742	0	4564742	T	C
29	chr29_4567372	0	4567372	G	T
29	chr29_4567394	0	4567394	G	C
29	chr29_4573058	0	4573058	T	C
29	chr29_4573302	0	4573302	A	G
29	chr29_4573695	0	4573695	T	C
29	chr29_4575872	0	4575872	A	G
29	chr29_4578064	0	4578064	A	G
29	chr29_4582484	0	4582484	G	A
29	chr29_4592948	0	4592948	C	T
29	chr29_4595003	0	4595003	G	A
29	chr29_4603190	0	4603190	A	G
29	chr29_4616026	0	4616026	C	T
29	chr29_4620295	0	4620295	C	T
29	chr29_4622423	0	4622423	A	G
29	chr29_4624371	0	4624371	T	C
29	chr29_4626498	0	4626498	T	C
29	chr29_4628059	0	4628059	C	G
29	chr29_4634637	0	4634637	T	C
29	chr29_4639139	0	4639139	G	C
29	chr29_4642801	0	4642801	A	G
29	chr29_4645071	0	4645071	A	G
29	chr29_4645954	0	4645954	T	C
29	chr29_4646090	0	4646090	G	A
29	chr29_4649222	0	4649222	T	C
29	chr29_4656412	0	4656412	T	C
29	chr29_4670565	0	4670565	C	T
29	chr29_4673724	0	4673724	G	C
29	chr29_4685749	0	4685749	T	C
29	chr29_4710498	0	4710498	C	G
29	chr29_4713352	0	4713352	A	G
29	chr29_4714286	0	4714286	G	A
29	chr29_4728140	0	4728140	G	T
29	chr29_4728176	0	4728176	T	A
29	chr29_4737678	0	4737678	A	G
29	chr29_4741123	0	4741123	G	T
29	chr29_4752248	0	4752248	C	T
29	chr29_4765233	0	4765233	G	A
29	chr29_4765720	0	4765720	A	G
29	chr29_4770779	0	4770779	T	C
29	chr29_4774409	0	4774409	C	A
29	chr29_4775826	0	4775826	G	A
29	chr29_4783355	0	4783355	G	C
29	chr29_4783429	0	4783429	C	T
29	chr29_4785937	0	4785937	T	C
29	chr29_4790634	0	4790634	G	A
29	chr29_4791514	0	4791514	G	A
29	chr29_4793082	0	4793082	G	A
29	chr29_4794682	0	4794682	A	G
29	chr29_4797786	0	4797786	G	A
29	chr29_4799214	0	4799214	G	C
29	chr29_4801309	0	4801309	T	C
29	chr29_4816095	0	4816095	T	C
29	chr29_4816359	0	4816359	G	C
29	chr29_4818963	0	4818963	G	A
29	chr29_4826209	0	4826209	C	A
29	chr29_4831725	0	4831725	G	T
29	chr29_4836813	0	4836813	G	A
29	chr29_4839170	0	4839170	G	A
29	chr29_4846918	0	4846918	A	G
29	chr29_4857707	0	4857707	T	G
29	chr29_4864144	0	4864144	T	C
29	chr29_4868025	0	4868025	T	C
29	chr29_4868992	0	4868992	T	A
29	chr29_4870088	0	4870088	G	T
29	chr29_4872453	0	4872453	T	C
29	chr29_4873618	0	4873618	A	G
29	chr29_4876616	0	4876616	G	T
29	chr29_4877402	0	4877402	G	A
29	chr29_4886631	0	4886631	A	G
29	chr29_4888505	0	4888505	A	G
29	chr29_4900800	0	4900800	C	T
29	chr29_4901031	0	4901031	G	A
29	chr29_4904932	0	4904932	T	G
29	chr29_4914608	0	4914608	T	C
29	chr29_4920272	0	4920272	T	G
29	chr29_4926261	0	4926261	C	A
29	chr29_4961598	0	4961598	A	G
29	chr29_4961851	0	4961851	T	C
29	chr29_4962126	0	4962126	G	A
29	chr29_4965721	0	4965721	T	C
29	chr29_4966398	0	4966398	A	G
29	chr29_4968438	0	4968438	A	C
29	chr29_4972821	0	4972821	G	A
29	chr29_4973526	0	4973526	T	G
29	chr29_4980254	0	4980254	C	T
29	chr29_4982171	0	4982171	T	C
29	chr29_4983084	0	4983084	C	T
29	chr29_4988877	0	4988877	C	A
29	chr29_4991839	0	4991839	A	G
29	chr29_4993464	0	4993464	A	G
29	chr29_4994316	0	4994316	T	A
29	chr29_4995646	0	4995646	G	A
29	chr29_4996187	0	4996187	T	A
29	chr29_5002077	0	5002077	T	C
29	chr29_5013824	0	5013824	A	G
29	chr29_5014260	0	5014260	C	A
29	chr29_5017834	0	5017834	T	C
29	chr29_5021573	0	5021573	T	C
29	chr29_5028396	0	5028396	C	G
29	chr29_5028635	0	5028635	T	C
29	chr29_5028890	0	5028890	T	C
29	chr29_5039161	0	5039161	T	G
29	chr29_5052383	0	5052383	T	C
29	chr29_5060506	0	5060506	T	C
29	chr29_5068945	0	5068945	G	A
29	chr29_5080392	0	5080392	A	G
29	chr29_5096502	0	5096502	T	C
29	chr29_5113152	0	5113152	T	C
29	chr29_5122113	0	5122113	G	A
29	chr29_5123706	0	5123706	T	C
29	chr29_5145025	0	5145025	A	G
29	chr29_5155227	0	5155227	C	G
29	chr29_5162593	0	5162593	A	G
29	chr29_5167519	0	5167519	G	A
29	chr29_5180195	0	5180195	T	C
29	chr29_5184067	0	5184067	T	G
29	chr29_5185014	0	5185014	A	T
29	chr29_5196710	0	5196710	A	G
29	chr29_5210867	0	5210867	A	G
29	chr29_5214160	0	5214160	T	C
29	chr29_5237703	0	5237703	C	T
29	chr29_5238061	0	5238061	T	C
29	chr29_5241073	0	5241073	A	G
29	chr29_5252116	0	5252116	A	G
29	chr29_5258295	0	5258295	C	T
29	chr29_5279864	0	5279864	A	G
29	chr29_5285315	0	5285315	A	G
29	chr29_5294541	0	5294541	T	C
29	chr29_5302436	0	5302436	C	T
29	chr29_5308354	0	5308354	A	T
29	chr29_5308549	0	5308549	A	G
29	chr29_5332655	0	5332655	C	G
29	chr29_5345274	0	5345274	A	G
29	chr29_5349509	0	5349509	A	G
29	chr29_5352305	0	5352305	A	G
29	chr29_5371973	0	5371973	A	T
29	chr29_5374604	0	5374604	C	A
29	chr29_5386658	0	5386658	T	G
29	chr29_5395093	0	5395093	C	T
29	chr29_5398682	0	5398682	A	G
29	chr29_5410951	0	5410951	A	G
29	chr29_5411057	0	5411057	C	T
29	chr29_5411733	0	5411733	C	G
29	chr29_5428826	0	5428826	C	T
29	chr29_5428928	0	5428928	C	A
29	chr29_5437326	0	5437326	A	G
29	chr29_5447930	0	5447930	G	A
29	chr29_5449153	0	5449153	C	T
29	chr29_5465147	0	5465147	A	C
29	chr29_5476973	0	5476973	A	C
29	chr29_5484973	0	5484973	G	A
29	chr29_5496277	0	5496277	C	T
29	chr29_5500039	0	5500039	T	C
29	chr29_5502053	0	5502053	C	T
29	chr29_5529103	0	5529103	C	T
29	chr29_5551495	0	5551495	T	C
29	chr29_5562355	0	5562355	T	C
29	chr29_5566217	0	5566217	C	T
29	chr29_5567092	0	5567092	C	T
29	chr29_5596145	0	5596145	A	G
29	chr29_5603243	0	5603243	A	C
29	chr29_5618354	0	5618354	A	G
29	chr29_5628805	0	5628805	C	G
29	chr29_5629248	0	5629248	T	C
29	chr29_5636204	0	5636204	G	A
29	chr29_5645244	0	5645244	A	C
29	chr29_5652136	0	5652136	T	C
29	chr29_5652759	0	5652759	A	T
29	chr29_5664082	0	5664082	C	T
29	chr29_5670966	0	5670966	C	A
29	chr29_5672702	0	5672702	G	C
29	chr29_5688843	0	5688843	C	G
29	chr29_5688846	0	5688846	A	G
29	chr29_5692545	0	5692545	C	T
29	chr29_5701460	0	5701460	C	T
29	chr29_5701596	0	5701596	G	A
29	chr29_5705581	0	5705581	C	G
29	chr29_5709244	0	5709244	T	C
29	chr29_5722144	0	5722144	G	A
29	chr29_5728559	0	5728559	C	G
29	chr29_5734509	0	5734509	A	G
29	chr29_5745968	0	5745968	C	G
29	chr29_5746079	0	5746079	C	T
29	chr29_5747619	0	5747619	C	T
29	chr29_5758702	0	5758702	T	G
29	chr29_5773751	0	5773751	T	C
29	chr29_5776227	0	5776227	C	G
29	chr29_5794729	0	5794729	T	C
29	chr29_5801013	0	5801013	G	T
29	chr29_5805829	0	5805829	G	C
29	chr29_5809204	0	5809204	G	A
29	chr29_5809450	0	5809450	C	A
29	chr29_5812026	0	5812026	C	G
29	chr29_5823097	0	5823097	C	T
29	chr29_5826978	0	5826978	C	T
29	chr29_5827418	0	5827418	T	C
29	chr29_5828695	0	5828695	T	C
29	chr29_5839280	0	5839280	G	A
29	chr29_5840727	0	5840727	G	A
29	chr29_5843330	0	5843330	T	C
29	chr29_5847057	0	5847057	T	C
29	chr29_5854547	0	5854547	G	A
29	chr29_5857137	0	5857137	G	C
29	chr29_5861526	0	5861526	G	A
29	chr29_5863024	0	5863024	T	C
29	chr29_5871153	0	5871153	G	A
29	chr29_5882078	0	5882078	C	T
29	chr29_5889181	0	5889181	T	A
29	chr29_5889422	0	5889422	T	C
29	chr29_5897745	0	5897745	T	C
29	chr29_5903596	0	5903596	T	G
29	chr29_5908106	0	5908106	T	C
29	chr29_5911230	0	5911230	T	A
29	chr29_5911852	0	5911852	G	A
29	chr29_5912682	0	5912682	G	T
29	chr29_5923802	0	5923802	A	G
29	chr29_5925238	0	5925238	G	A
29	chr29_5935986	0	5935986	G	C
29	chr29_5936674	0	5936674	G	A
29	chr29_5940509	0	5940509	G	A
29	chr29_5942950	0	5942950	G	T
29	chr29_5983969	0	5983969	A	G
29	chr29_5990684	0	5990684	T	G
29	chr29_5990693	0	5990693	A	G
29	chr29_5994278	0	5994278	A	C
29	chr29_6000263	0	6000263	G	A
29	chr29_6009857	0	6009857	A	C
29	chr29_6011864	0	6011864	G	A
29	chr29_6021397	0	6021397	G	T
29	chr29_6043866	0	6043866	T	C
29	chr29_6075745	0	6075745	G	C
29	chr29_6076126	0	6076126	A	G
29	chr29_6079864	0	6079864	C	T
29	chr29_6099964	0	6099964	T	C
29	chr29_6109282	0	6109282	C	T
29	chr29_6113866	0	6113866	A	T
29	chr29_6121724	0	6121724	C	T
29	chr29_6127948	0	6127948	C	T
29	chr29_6132658	0	6132658	C	T
29	chr29_6133929	0	6133929	T	C
29	chr29_6147605	0	6147605	C	G
29	chr29_6147988	0	6147988	T	G
29	chr29_6156543	0	6156543	C	A
29	chr29_6162096	0	6162096	A	C
29	chr29_6165095	0	6165095	A	G
29	chr29_6168859	0	6168859	T	C
29	chr29_6177635	0	6177635	C	G
29	chr29_6180157	0	6180157	A	T
29	chr29_6180213	0	6180213	A	G
29	chr29_6186334	0	6186334	T	C
29	chr29_6210449	0	6210449	A	G
29	chr29_6216655	0	6216655	T	C
29	chr29_6231978	0	6231978	A	G
29	chr29_6234956	0	6234956	G	A
29	chr29_6240613	0	6240613	A	G
29	chr29_6247013	0	6247013	A	C
29	chr29_6249228	0	6249228	T	C
29	chr29_6254878	0	6254878	G	C
29	chr29_6260930	0	6260930	G	T
29	chr29_6261969	0	6261969	C	G
29	chr29_6270503	0	6270503	T	C
29	chr29_6271368	0	6271368	G	A
29	chr29_6271771	0	6271771	T	G
29	chr29_6272535	0	6272535	C	T
29	chr29_6274926	0	6274926	T	C
29	chr29_6282489	0	6282489	C	T
29	chr29_6285224	0	6285224	G	C
29	chr29_6287504	0	6287504	A	C
29	chr29_6291030	0	6291030	T	C
29	chr29_6296058	0	6296058	T	A
29	chr29_6296272	0	6296272	T	C
29	chr29_6297817	0	6297817	A	G
29	chr29_6298152	0	6298152	A	C
29	chr29_6301685	0	6301685	A	G
29	chr29_6305417	0	6305417	C	T
29	chr29_6306696	0	6306696	G	A
29	chr29_6312074	0	6312074	G	A
29	chr29_6328769	0	6328769	C	T
29	chr29_6335623	0	6335623	C	T
29	chr29_6340154	0	6340154	C	T
29	chr29_6340179	0	6340179	C	T
29	chr29_6345514	0	6345514	C	A
29	chr29_6355538	0	6355538	C	G
29	chr29_6361490	0	6361490	T	C
29	chr29_6369881	0	6369881	G	T
29	chr29_6390109	0	6390109	G	T
29	chr29_6397548	0	6397548	C	T
29	chr29_6407908	0	6407908	C	T
29	chr29_6416191	0	6416191	C	T
29	chr29_6416749	0	6416749	G	T
29	chr29_6417705	0	6417705	T	G
29	chr29_6425122	0	6425122	C	T
29	chr29_6433818	0	6433818	T	C
29	chr29_6436937	0	6436937	C	T
29	chr29_6461976	0	6461976	C	T
29	chr29_6478193	0	6478193	G	A
29	chr29_6480379	0	6480379	G	T
29	chr29_6486981	0	6486981	C	T
29	chr29_6492965	0	6492965	T	C
29	chr29_6493929	0	6493929	G	A
29	chr29_6503001	0	6503001	G	A
29	chr29_6506907	0	6506907	A	G
29	chr29_6517044	0	6517044	G	A
29	chr29_6524697	0	6524697	A	G
29	chr29_6527077	0	6527077	C	G
29	chr29_6527313	0	6527313	G	A
29	chr29_6537542	0	6537542	T	A
29	chr29_6538134	0	6538134	G	A
29	chr29_6539512	0	6539512	T	A
29	chr29_6542261	0	6542261	A	G
29	chr29_6542327	0	6542327	C	T
29	chr29_6542502	0	6542502	A	G
29	chr29_6544534	0	6544534	A	T
29	chr29_6556730	0	6556730	A	T
29	chr29_6559342	0	6559342	C	T
29	chr29_6566315	0	6566315	C	T
29	chr29_6566894	0	6566894	T	G
29	chr29_6573751	0	6573751	T	G
29	chr29_6576393	0	6576393	A	G
29	chr29_6593773	0	6593773	C	T
29	chr29_6593858	0	6593858	C	T
29	chr29_6596265	0	6596265	G	C
29	chr29_6601767	0	6601767	A	G
29	chr29_6603126	0	6603126	C	T
29	chr29_6604457	0	6604457	C	A
29	chr29_6614182	0	6614182	T	C
29	chr29_6615209	0	6615209	G	T
29	chr29_6622119	0	6622119	T	C
29	chr29_6633812	0	6633812	T	A
29	chr29_6637409	0	6637409	T	C
29	chr29_6643121	0	6643121	G	A
29	chr29_6644851	0	6644851	T	C
29	chr29_6649991	0	6649991	A	G
29	chr29_6651344	0	6651344	C	G
29	chr29_6657074	0	6657074	A	C
29	chr29_6658766	0	6658766	A	C
29	chr29_6660491	0	6660491	T	G
29	chr29_6664166	0	6664166	A	G
29	chr29_6668913	0	6668913	A	C
29	chr29_6671519	0	6671519	C	G
29	chr29_6674429	0	6674429	G	T
29	chr29_6674914	0	6674914	A	G
29	chr29_6675542	0	6675542	G	A
29	chr29_6678080	0	6678080	C	G
29	chr29_6679598	0	6679598	C	A
29	chr29_6682902	0	6682902	G	T
29	chr29_6687373	0	6687373	T	C
29	chr29_6689043	0	6689043	T	A
29	chr29_6689623	0	6689623	T	G
29	chr29_6695251	0	6695251	T	C
29	chr29_6698103	0	6698103	T	C
29	chr29_6699594	0	6699594	A	G
29	chr29_6704774	0	6704774	C	T
29	chr29_6713271	0	6713271	A	G
29	chr29_6714090	0	6714090	C	T
29	chr29_6742272	0	6742272	T	C
29	chr29_6743137	0	6743137	G	T
29	chr29_6754760	0	6754760	G	A
29	chr29_6755417	0	6755417	G	A
29	chr29_6758060	0	6758060	G	A
29	chr29_6764619	0	6764619	T	C
29	chr29_6771799	0	6771799	A	T
29	chr29_6774771	0	6774771	C	T
29	chr29_6779441	0	6779441	C	T
29	chr29_6782898	0	6782898	G	A
29	chr29_6784892	0	6784892	T	A
29	chr29_6794646	0	6794646	C	T
29	chr29_6798990	0	6798990	T	A
29	chr29_6804023	0	6804023	C	T
29	chr29_6806142	0	6806142	A	G
29	chr29_6811763	0	6811763	A	G
29	chr29_6821790	0	6821790	G	T
29	chr29_6825451	0	6825451	T	C
29	chr29_6831747	0	6831747	A	G
29	chr29_6867381	0	6867381	C	T
29	chr29_6870245	0	6870245	T	C
29	chr29_6884473	0	6884473	G	A
29	chr29_6892553	0	6892553	T	C
29	chr29_6896925	0	6896925	T	C
29	chr29_6903889	0	6903889	C	A
29	chr29_6904964	0	6904964	G	A
29	chr29_6905097	0	6905097	G	A
29	chr29_6905863	0	6905863	A	G
29	chr29_6905876	0	6905876	A	G
29	chr29_6907098	0	6907098	C	A
29	chr29_6907905	0	6907905	T	C
29	chr29_6910829	0	6910829	C	T
29	chr29_6914136	0	6914136	A	T
29	chr29_6917194	0	6917194	G	A
29	chr29_6928669	0	6928669	T	C
29	chr29_6929956	0	6929956	T	C
29	chr29_6931524	0	6931524	G	A
29	chr29_6938403	0	6938403	C	G
29	chr29_6938723	0	6938723	G	C
29	chr29_6945425	0	6945425	G	C
29	chr29_6953756	0	6953756	A	G
29	chr29_6955673	0	6955673	G	C
29	chr29_6962024	0	6962024	G	A
29	chr29_6962227	0	6962227	A	G
29	chr29_6970338	0	6970338	T	C
29	chr29_6974511	0	6974511	G	C
29	chr29_6979581	0	6979581	T	C
29	chr29_6987843	0	6987843	A	G
29	chr29_6987880	0	6987880	A	G
29	chr29_6992080	0	6992080	A	G
29	chr29_6995890	0	6995890	A	T
29	chr29_6998780	0	6998780	A	G
29	chr29_7004883	0	7004883	A	G
29	chr29_7005320	0	7005320	C	G
29	chr29_7005649	0	7005649	A	C
29	chr29_7007887	0	7007887	A	C
29	chr29_7009583	0	7009583	G	T
29	chr29_7014328	0	7014328	T	C
29	chr29_7026481	0	7026481	C	G
29	chr29_7028594	0	7028594	A	G
29	chr29_7028866	0	7028866	G	C
29	chr29_7035208	0	7035208	T	C
29	chr29_7037098	0	7037098	A	G
29	chr29_7042580	0	7042580	A	T
29	chr29_7044585	0	7044585	A	C
29	chr29_7044814	0	7044814	T	C
29	chr29_7049796	0	7049796	C	T
29	chr29_7054996	0	7054996	A	G
29	chr29_7059501	0	7059501	G	A
29	chr29_7061849	0	7061849	G	A
29	chr29_7063474	0	7063474	A	G
29	chr29_7064822	0	7064822	A	G
29	chr29_7066020	0	7066020	T	G
29	chr29_7066809	0	7066809	G	A
29	chr29_7076744	0	7076744	G	A
29	chr29_7083689	0	7083689	T	C
29	chr29_7087835	0	7087835	A	C
29	chr29_7100692	0	7100692	C	T
29	chr29_7103903	0	7103903	A	C
29	chr29_7104694	0	7104694	G	A
29	chr29_7111028	0	7111028	T	C
29	chr29_7112198	0	7112198	C	T
29	chr29_7121315	0	7121315	C	T
29	chr29_7123370	0	7123370	C	T
29	chr29_7125662	0	7125662	T	C
29	chr29_7126698	0	7126698	A	G
29	chr29_7131482	0	7131482	C	A
29	chr29_7136696	0	7136696	G	C
29	chr29_7147822	0	7147822	C	T
29	chr29_7152954	0	7152954	A	C
29	chr29_7154009	0	7154009	A	G
29	chr29_7154072	0	7154072	C	A
29	chr29_7157451	0	7157451	C	T
29	chr29_7159693	0	7159693	C	T
29	chr29_7160866	0	7160866	C	T
29	chr29_7169738	0	7169738	G	A
29	chr29_7171416	0	7171416	T	C
29	chr29_7172075	0	7172075	G	T
29	chr29_7173176	0	7173176	G	A
29	chr29_7173282	0	7173282	G	A
29	chr29_7173505	0	7173505	A	G
29	chr29_7179313	0	7179313	T	C
29	chr29_7182282	0	7182282	A	G
29	chr29_7187734	0	7187734	A	T
29	chr29_7189160	0	7189160	A	G
29	chr29_7190552	0	7190552	C	A
29	chr29_7196717	0	7196717	A	G
29	chr29_7224504	0	7224504	G	C
29	chr29_7250430	0	7250430	C	T
29	chr29_7266134	0	7266134	G	A
29	chr29_7267481	0	7267481	A	C
29	chr29_7268964	0	7268964	T	C
29	chr29_7274002	0	7274002	A	C
29	chr29_7280719	0	7280719	T	C
29	chr29_7288552	0	7288552	T	C
29	chr29_7289900	0	7289900	C	A
29	chr29_7293078	0	7293078	A	G
29	chr29_7314613	0	7314613	T	C
29	chr29_7314848	0	7314848	G	T
29	chr29_7317063	0	7317063	T	C
29	chr29_7317798	0	7317798	A	G
29	chr29_7319533	0	7319533	T	C
29	chr29_7324795	0	7324795	A	C
29	chr29_7326621	0	7326621	A	G
29	chr29_7326973	0	7326973	C	T
29	chr29_7331304	0	7331304	T	C
29	chr29_7331590	0	7331590	A	C
29	chr29_7339755	0	7339755	G	A
29	chr29_7345822	0	7345822	T	C
29	chr29_7349650	0	7349650	G	A
29	chr29_7350108	0	7350108	T	C
29	chr29_7351062	0	7351062	A	G
29	chr29_7357219	0	7357219	T	C
29	chr29_7361937	0	7361937	A	C
29	chr29_7362012	0	7362012	G	A
29	chr29_7364655	0	7364655	T	C
29	chr29_7365215	0	7365215	T	C
29	chr29_7377143	0	7377143	A	T
29	chr29_7382822	0	7382822	C	T
29	chr29_7393206	0	7393206	T	C
29	chr29_7394411	0	7394411	T	C
29	chr29_7398428	0	7398428	A	G
29	chr29_7399255	0	7399255	A	G
29	chr29_7408616	0	7408616	G	T
29	chr29_7410119	0	7410119	A	T
29	chr29_7410715	0	7410715	C	T
29	chr29_7411819	0	7411819	G	T
29	chr29_7411985	0	7411985	T	G
29	chr29_7416217	0	7416217	T	C
29	chr29_7417531	0	7417531	A	G
29	chr29_7418283	0	7418283	A	G
29	chr29_7428150	0	7428150	C	T
29	chr29_7429741	0	7429741	C	T
29	chr29_7431275	0	7431275	T	A
29	chr29_7431314	0	7431314	A	C
29	chr29_7443338	0	7443338	T	A
29	chr29_7450630	0	7450630	T	C
29	chr29_7456320	0	7456320	T	C
29	chr29_7457458	0	7457458	G	A
29	chr29_7461728	0	7461728	T	C
29	chr29_7467056	0	7467056	G	C
29	chr29_7467082	0	7467082	T	C
29	chr29_7476672	0	7476672	T	G
29	chr29_7488353	0	7488353	G	C
29	chr29_7489464	0	7489464	G	T
29	chr29_7490500	0	7490500	T	C
29	chr29_7494360	0	7494360	T	C
29	chr29_7494997	0	7494997	C	G
29	chr29_7496509	0	7496509	C	T
29	chr29_7497297	0	7497297	G	A
29	chr29_7499877	0	7499877	T	C
29	chr29_7501191	0	7501191	G	A
29	chr29_7510433	0	7510433	A	G
29	chr29_7511866	0	7511866	G	A
29	chr29_7514491	0	7514491	G	T
29	chr29_7520828	0	7520828	G	T
29	chr29_7527355	0	7527355	C	T
29	chr29_7535276	0	7535276	C	T
29	chr29_7539923	0	7539923	A	C
29	chr29_7545829	0	7545829	G	T
29	chr29_7549455	0	7549455	A	G
29	chr29_7550583	0	7550583	A	G
29	chr29_7552031	0	7552031	C	T
29	chr29_7559253	0	7559253	T	C
29	chr29_7561883	0	7561883	C	A
29	chr29_7566360	0	7566360	A	G
29	chr29_7566696	0	7566696	G	A
29	chr29_7570073	0	7570073	T	G
29	chr29_7570953	0	7570953	T	C
29	chr29_7574856	0	7574856	C	T
29	chr29_7577195	0	7577195	A	G
29	chr29_7578080	0	7578080	C	T
29	chr29_7579023	0	7579023	T	C
29	chr29_7581621	0	7581621	A	C
29	chr29_7583856	0	7583856	A	G
29	chr29_7585694	0	7585694	T	C
29	chr29_7593114	0	7593114	A	G
29	chr29_7594833	0	7594833	C	A
29	chr29_7597385	0	7597385	T	A
29	chr29_7599523	0	7599523	G	A
29	chr29_7601064	0	7601064	A	G
29	chr29_7606027	0	7606027	A	G
29	chr29_7608262	0	7608262	C	T
29	chr29_7609260	0	7609260	C	T
29	chr29_7611103	0	7611103	A	C
29	chr29_7622062	0	7622062	T	G
29	chr29_7627566	0	7627566	T	C
29	chr29_7634901	0	7634901	A	G
29	chr29_7635340	0	7635340	C	T
29	chr29_7643768	0	7643768	G	A
29	chr29_7649526	0	7649526	G	A
29	chr29_7662188	0	7662188	C	G
29	chr29_7664451	0	7664451	A	G
29	chr29_7673666	0	7673666	T	G
29	chr29_7680714	0	7680714	C	A
29	chr29_7685760	0	7685760	T	C
29	chr29_7688468	0	7688468	G	A
29	chr29_7700337	0	7700337	C	T
29	chr29_7701485	0	7701485	G	A
29	chr29_7713763	0	7713763	A	G
29	chr29_7715831	0	7715831	C	T
29	chr29_7722293	0	7722293	T	A
29	chr29_7722509	0	7722509	G	A
29	chr29_7728066	0	7728066	G	T
29	chr29_7730926	0	7730926	G	A
29	chr29_7732174	0	7732174	C	A
29	chr29_7744527	0	7744527	C	A
29	chr29_7746864	0	7746864	C	G
29	chr29_7749894	0	7749894	C	T
29	chr29_7751155	0	7751155	G	A
29	chr29_7769539	0	7769539	T	C
29	chr29_7772465	0	7772465	T	C
29	chr29_7773774	0	7773774	T	G
29	chr29_7785072	0	7785072	A	G
29	chr29_7785093	0	7785093	T	C
29	chr29_7796744	0	7796744	C	T
29	chr29_7797682	0	7797682	T	C
29	chr29_7802271	0	7802271	A	G
29	chr29_7807744	0	7807744	A	G
29	chr29_7813280	0	7813280	C	T
29	chr29_7816296	0	7816296	C	T
29	chr29_7835400	0	7835400	G	A
29	chr29_7835473	0	7835473	G	A
29	chr29_7837155	0	7837155	G	A
29	chr29_7846522	0	7846522	A	T
29	chr29_7847037	0	7847037	T	C
29	chr29_7856057	0	7856057	C	T
29	chr29_7859181	0	7859181	G	A
29	chr29_7869069	0	7869069	C	A
29	chr29_7877103	0	7877103	T	C
29	chr29_7879920	0	7879920	G	A
29	chr29_7891062	0	7891062	C	A
29	chr29_7901588	0	7901588	C	T
29	chr29_7901870	0	7901870	A	T
29	chr29_7902046	0	7902046	G	C
29	chr29_7903677	0	7903677	T	C
29	chr29_7904852	0	7904852	T	C
29	chr29_7905540	0	7905540	C	T
29	chr29_7905835	0	7905835	C	G
29	chr29_7919284	0	7919284	A	G
29	chr29_7922844	0	7922844	G	A
29	chr29_7922991	0	7922991	C	A
29	chr29_7924739	0	7924739	G	C
29	chr29_7927202	0	7927202	C	T
29	chr29_7934701	0	7934701	G	A
29	chr29_7935425	0	7935425	T	C
29	chr29_7936857	0	7936857	G	A
29	chr29_7940659	0	7940659	C	T
29	chr29_7946496	0	7946496	A	G
29	chr29_7949970	0	7949970	C	T
29	chr29_7953757	0	7953757	G	T
29	chr29_7955143	0	7955143	T	C
29	chr29_7957803	0	7957803	A	T
29	chr29_7958154	0	7958154	T	A
29	chr29_7958283	0	7958283	C	T
29	chr29_7959129	0	7959129	T	A
29	chr29_7965152	0	7965152	C	T
29	chr29_7969716	0	7969716	T	G
29	chr29_7970313	0	7970313	C	T
29	chr29_7977509	0	7977509	A	G
29	chr29_7984100	0	7984100	T	G
29	chr29_7986300	0	7986300	A	C
29	chr29_7989757	0	7989757	C	A
29	chr29_7995309	0	7995309	C	T
29	chr29_7998463	0	7998463	G	A
29	chr29_7999527	0	7999527	T	G
29	chr29_8007756	0	8007756	A	G
29	chr29_8008842	0	8008842	A	G
29	chr29_8020983	0	8020983	C	A
29	chr29_8025389	0	8025389	T	C
29	chr29_8052096	0	8052096	T	G
29	chr29_8060602	0	8060602	T	G
29	chr29_8066673	0	8066673	T	C
29	chr29_8070244	0	8070244	G	C
29	chr29_8080112	0	8080112	A	G
29	chr29_8080726	0	8080726	A	T
29	chr29_8081580	0	8081580	T	A
29	chr29_8088866	0	8088866	G	A
29	chr29_8089258	0	8089258	T	C
29	chr29_8089555	0	8089555	T	C
29	chr29_8091354	0	8091354	T	C
29	chr29_8096583	0	8096583	T	C
29	chr29_8101703	0	8101703	C	T
29	chr29_8104927	0	8104927	G	A
29	chr29_8106574	0	8106574	A	G
29	chr29_8116924	0	8116924	A	G
29	chr29_8118181	0	8118181	C	T
29	chr29_8119737	0	8119737	G	T
29	chr29_8125403	0	8125403	T	C
29	chr29_8125875	0	8125875	A	G
29	chr29_8134811	0	8134811	A	G
29	chr29_8139025	0	8139025	G	C
29	chr29_8152389	0	8152389	G	T
29	chr29_8154260	0	8154260	T	C
29	chr29_8157471	0	8157471	A	G
29	chr29_8158040	0	8158040	C	T
29	chr29_8164289	0	8164289	T	C
29	chr29_8175426	0	8175426	C	G
29	chr29_8185641	0	8185641	C	T
29	chr29_8186565	0	8186565	C	A
29	chr29_8188307	0	8188307	A	G
29	chr29_8196017	0	8196017	A	G
29	chr29_8196178	0	8196178	T	C
29	chr29_8197735	0	8197735	G	A
29	chr29_8199250	0	8199250	G	A
29	chr29_8202893	0	8202893	G	T
29	chr29_8208159	0	8208159	C	T
29	chr29_8212956	0	8212956	T	C
29	chr29_8213685	0	8213685	T	C
29	chr29_8216116	0	8216116	T	C
29	chr29_8220692	0	8220692	C	T
29	chr29_8227544	0	8227544	A	G
29	chr29_8228333	0	8228333	A	G
29	chr29_8228559	0	8228559	C	G
29	chr29_8229400	0	8229400	G	A
29	chr29_8236007	0	8236007	T	C
29	chr29_8236928	0	8236928	G	A
29	chr29_8247604	0	8247604	C	G
29	chr29_8253689	0	8253689	A	G
29	chr29_8255870	0	8255870	A	G
29	chr29_8257278	0	8257278	C	T
29	chr29_8259062	0	8259062	C	G
29	chr29_8259278	0	8259278	A	C
29	chr29_8262139	0	8262139	A	G
29	chr29_8265351	0	8265351	A	G
29	chr29_8274062	0	8274062	G	A
29	chr29_8276732	0	8276732	C	T
29	chr29_8283326	0	8283326	T	C
29	chr29_8286003	0	8286003	G	C
29	chr29_8293387	0	8293387	T	C
29	chr29_8296019	0	8296019	A	G
29	chr29_8308141	0	8308141	T	C
29	chr29_8310369	0	8310369	C	T
29	chr29_8310820	0	8310820	A	G
29	chr29_8311613	0	8311613	A	G
29	chr29_8313480	0	8313480	G	C
29	chr29_8313904	0	8313904	C	T
29	chr29_8314637	0	8314637	A	G
29	chr29_8314647	0	8314647	A	G
29	chr29_8317960	0	8317960	T	G
29	chr29_8320504	0	8320504	T	C
29	chr29_8324549	0	8324549	T	C
29	chr29_8326511	0	8326511	G	A
29	chr29_8335184	0	8335184	C	T
29	chr29_8339194	0	8339194	C	T
29	chr29_8342073	0	8342073	A	G
29	chr29_8343290	0	8343290	A	G
29	chr29_8345471	0	8345471	C	T
29	chr29_8346017	0	8346017	A	G
29	chr29_8347377	0	8347377	T	C
29	chr29_8351396	0	8351396	G	A
29	chr29_8353955	0	8353955	C	T
29	chr29_8364406	0	8364406	T	C
29	chr29_8367488	0	8367488	C	T
29	chr29_8377794	0	8377794	C	T
29	chr29_8386612	0	8386612	G	A
29	chr29_8387920	0	8387920	G	C
29	chr29_8388775	0	8388775	C	A
29	chr29_8388867	0	8388867	C	G
29	chr29_8389822	0	8389822	C	A
29	chr29_8392895	0	8392895	G	A
29	chr29_8398243	0	8398243	A	G
29	chr29_8400101	0	8400101	T	A
29	chr29_8407169	0	8407169	A	G
29	chr29_8407829	0	8407829	A	G
29	chr29_8415741	0	8415741	T	C
29	chr29_8422930	0	8422930	T	C
29	chr29_8424138	0	8424138	A	T
29	chr29_8426999	0	8426999	C	T
29	chr29_8430291	0	8430291	T	C
29	chr29_8430901	0	8430901	T	C
29	chr29_8431608	0	8431608	T	C
29	chr29_8440530	0	8440530	A	C
29	chr29_8446756	0	8446756	G	A
29	chr29_8448507	0	8448507	G	C
29	chr29_8448741	0	8448741	G	A
29	chr29_8451549	0	8451549	A	C
29	chr29_8453186	0	8453186	T	G
29	chr29_8456632	0	8456632	A	C
29	chr29_8460593	0	8460593	G	A
29	chr29_8464775	0	8464775	C	G
29	chr29_8465067	0	8465067	G	A
29	chr29_8476836	0	8476836	T	C
29	chr29_8480770	0	8480770	A	G
29	chr29_8481870	0	8481870	A	G
29	chr29_8493985	0	8493985	G	C
29	chr29_8496826	0	8496826	A	G
29	chr29_8498735	0	8498735	G	A
29	chr29_8508144	0	8508144	G	A
29	chr29_8510802	0	8510802	G	A
29	chr29_8515859	0	8515859	C	T
29	chr29_8521521	0	8521521	C	A
29	chr29_8539444	0	8539444	A	C
29	chr29_8540658	0	8540658	C	T
29	chr29_8542009	0	8542009	A	C
29	chr29_8546636	0	8546636	C	T
29	chr29_8546793	0	8546793	C	T
29	chr29_8547009	0	8547009	A	C
29	chr29_8552219	0	8552219	G	A
29	chr29_8552384	0	8552384	C	G
29	chr29_8569995	0	8569995	G	A
29	chr29_8584792	0	8584792	A	C
29	chr29_8588101	0	8588101	C	T
29	chr29_8588445	0	8588445	A	G
29	chr29_8595221	0	8595221	T	C
29	chr29_8595473	0	8595473	C	T
29	chr29_8603925	0	8603925	C	A
29	chr29_8607646	0	8607646	C	A
29	chr29_8607869	0	8607869	A	T
29	chr29_8607992	0	8607992	C	T
29	chr29_8618561	0	8618561	G	A
29	chr29_8623118	0	8623118	T	C
29	chr29_8630306	0	8630306	C	T
29	chr29_8633652	0	8633652	T	C
29	chr29_8646364	0	8646364	T	C
29	chr29_8647344	0	8647344	A	G
29	chr29_8655320	0	8655320	C	A
29	chr29_8655351	0	8655351	C	G
29	chr29_8655712	0	8655712	C	T
29	chr29_8655860	0	8655860	T	C
29	chr29_8657632	0	8657632	T	G
29	chr29_8659807	0	8659807	T	C
29	chr29_8660429	0	8660429	A	G
29	chr29_8675716	0	8675716	T	C
29	chr29_8682374	0	8682374	G	A
29	chr29_8683982	0	8683982	G	C
29	chr29_8698493	0	8698493	G	A
29	chr29_8706685	0	8706685	G	A
29	chr29_8721461	0	8721461	A	G
29	chr29_8722067	0	8722067	C	T
29	chr29_8733813	0	8733813	A	C
29	chr29_8738723	0	8738723	G	A
29	chr29_8746166	0	8746166	C	A
29	chr29_8746289	0	8746289	C	G
29	chr29_8747801	0	8747801	G	C
29	chr29_8749679	0	8749679	G	A
29	chr29_8756622	0	8756622	T	C
29	chr29_8763830	0	8763830	G	T
29	chr29_8764486	0	8764486	G	A
29	chr29_8765119	0	8765119	A	G
29	chr29_8776091	0	8776091	G	T
29	chr29_8799057	0	8799057	A	G
29	chr29_8799286	0	8799286	A	G
29	chr29_8799315	0	8799315	C	T
29	chr29_8802596	0	8802596	A	C
29	chr29_8803784	0	8803784	C	A
29	chr29_8807140	0	8807140	C	G
29	chr29_8808867	0	8808867	G	C
29	chr29_8812711	0	8812711	C	T
29	chr29_8814485	0	8814485	C	T
29	chr29_8815469	0	8815469	C	G
29	chr29_8829246	0	8829246	C	A
29	chr29_8847366	0	8847366	T	C
29	chr29_8850160	0	8850160	T	G
29	chr29_8859472	0	8859472	A	G
29	chr29_8864296	0	8864296	C	T
29	chr29_8871672	0	8871672	T	G
29	chr29_8878330	0	8878330	A	G
29	chr29_8884994	0	8884994	T	C
29	chr29_8886010	0	8886010	A	G
29	chr29_8886783	0	8886783	A	G
29	chr29_8904818	0	8904818	C	G
29	chr29_8905192	0	8905192	G	A
29	chr29_8916959	0	8916959	A	G
29	chr29_8917263	0	8917263	A	G
29	chr29_8917470	0	8917470	T	C
29	chr29_8924575	0	8924575	T	C
29	chr29_8926071	0	8926071	T	C
29	chr29_8926214	0	8926214	T	C
29	chr29_8927625	0	8927625	A	G
29	chr29_8930228	0	8930228	C	G
29	chr29_8935126	0	8935126	T	C
29	chr29_8941680	0	8941680	G	A
29	chr29_8951218	0	8951218	A	G
29	chr29_8954384	0	8954384	G	A
29	chr29_8957532	0	8957532	C	A
29	chr29_8967025	0	8967025	C	T
29	chr29_8975125	0	8975125	C	A
29	chr29_8977512	0	8977512	C	T
29	chr29_8983355	0	8983355	T	C
29	chr29_8987975	0	8987975	G	A
29	chr29_8991715	0	8991715	G	T
29	chr29_8991964	0	8991964	G	A
29	chr29_8992525	0	8992525	A	T
29	chr29_8993969	0	8993969	T	C
29	chr29_8996561	0	8996561	T	C
29	chr29_8996609	0	8996609	T	G
29	chr29_8997349	0	8997349	A	G
29	chr29_9002080	0	9002080	C	T
29	chr29_9003594	0	9003594	G	A
29	chr29_9004680	0	9004680	T	C
29	chr29_9013109	0	9013109	G	T
29	chr29_9016774	0	9016774	G	A
29	chr29_9017154	0	9017154	G	A
29	chr29_9017303	0	9017303	G	C
29	chr29_9020529	0	9020529	T	C
29	chr29_9028272	0	9028272	T	C
29	chr29_9042736	0	9042736	C	T
29	chr29_9045029	0	9045029	G	A
29	chr29_9050790	0	9050790	T	A
29	chr29_9054827	0	9054827	C	T
29	chr29_9055299	0	9055299	A	G
29	chr29_9055448	0	9055448	G	A
29	chr29_9057253	0	9057253	T	C
29	chr29_9062883	0	9062883	G	A
29	chr29_9072044	0	9072044	G	A
29	chr29_9076336	0	9076336	A	G
29	chr29_9082881	0	9082881	C	T
29	chr29_9085138	0	9085138	T	G
29	chr29_9087032	0	9087032	A	C
29	chr29_9104002	0	9104002	T	C
29	chr29_9108593	0	9108593	C	A
29	chr29_9124702	0	9124702	G	A
29	chr29_9124779	0	9124779	G	A
29	chr29_9129907	0	9129907	T	C
29	chr29_9136447	0	9136447	C	T
29	chr29_9137040	0	9137040	C	T
29	chr29_9138677	0	9138677	C	T
29	chr29_9141794	0	9141794	G	A
29	chr29_9155286	0	9155286	A	G
29	chr29_9155470	0	9155470	G	A
29	chr29_9156668	0	9156668	T	G
29	chr29_9173295	0	9173295	A	C
29	chr29_9187613	0	9187613	T	C
29	chr29_9207828	0	9207828	A	G
29	chr29_9213350	0	9213350	A	G
29	chr29_9224581	0	9224581	T	C
29	chr29_9226526	0	9226526	T	G
29	chr29_9229435	0	9229435	G	A
29	chr29_9229626	0	9229626	G	A
29	chr29_9231716	0	9231716	T	C
29	chr29_9240326	0	9240326	C	A
29	chr29_9242826	0	9242826	G	T
29	chr29_9254255	0	9254255	C	T
29	chr29_9259228	0	9259228	T	C
29	chr29_9261913	0	9261913	A	G
29	chr29_9265749	0	9265749	T	C
29	chr29_9274582	0	9274582	G	A
29	chr29_9277047	0	9277047	C	T
29	chr29_9282796	0	9282796	C	T
29	chr29_9286532	0	9286532	C	T
29	chr29_9289417	0	9289417	C	T
29	chr29_9293952	0	9293952	T	C
29	chr29_9296407	0	9296407	C	T
29	chr29_9299104	0	9299104	C	T
29	chr29_9301949	0	9301949	C	G
29	chr29_9306697	0	9306697	C	T
29	chr29_9307481	0	9307481	T	A
29	chr29_9312024	0	9312024	T	C
29	chr29_9313155	0	9313155	G	C
29	chr29_9313168	0	9313168	T	C
29	chr29_9324567	0	9324567	A	G
29	chr29_9324961	0	9324961	C	A
29	chr29_9327648	0	9327648	T	A
29	chr29_9331190	0	9331190	T	A
29	chr29_9335750	0	9335750	G	A
29	chr29_9345555	0	9345555	G	A
29	chr29_9351477	0	9351477	G	A
29	chr29_9353599	0	9353599	T	C
29	chr29_9355355	0	9355355	A	G
29	chr29_9366900	0	9366900	A	T
29	chr29_9367735	0	9367735	A	G
29	chr29_9368934	0	9368934	G	A
29	chr29_9369702	0	9369702	T	G
29	chr29_9377617	0	9377617	C	T
29	chr29_9381072	0	9381072	A	G
29	chr29_9393433	0	9393433	G	T
29	chr29_9399095	0	9399095	A	G
29	chr29_9400446	0	9400446	T	C
29	chr29_9402047	0	9402047	G	T
29	chr29_9408082	0	9408082	A	T
29	chr29_9411111	0	9411111	A	G
29	chr29_9413532	0	9413532	G	A
29	chr29_9417111	0	9417111	T	A
29	chr29_9425206	0	9425206	T	A
29	chr29_9426080	0	9426080	T	C
29	chr29_9427383	0	9427383	A	G
29	chr29_9428308	0	9428308	A	G
29	chr29_9432198	0	9432198	C	A
29	chr29_9444639	0	9444639	C	T
29	chr29_9463889	0	9463889	G	T
29	chr29_9470580	0	9470580	G	A
29	chr29_9473880	0	9473880	C	T
29	chr29_9475409	0	9475409	G	A
29	chr29_9475545	0	9475545	T	C
29	chr29_9477664	0	9477664	T	C
29	chr29_9491629	0	9491629	A	T
29	chr29_9492438	0	9492438	T	C
29	chr29_9496277	0	9496277	T	C
29	chr29_9501216	0	9501216	A	G
29	chr29_9503241	0	9503241	G	T
29	chr29_9510386	0	9510386	T	C
29	chr29_9511291	0	9511291	T	C
29	chr29_9517553	0	9517553	T	C
29	chr29_9523263	0	9523263	C	A
29	chr29_9532740	0	9532740	G	T
29	chr29_9532892	0	9532892	G	T
29	chr29_9537963	0	9537963	T	C
29	chr29_9557414	0	9557414	C	A
29	chr29_9563757	0	9563757	A	T
29	chr29_9574830	0	9574830	A	G
29	chr29_9574904	0	9574904	G	T
29	chr29_9581877	0	9581877	G	A
29	chr29_9581937	0	9581937	T	G
29	chr29_9605918	0	9605918	C	T
29	chr29_9609667	0	9609667	C	G
29	chr29_9613226	0	9613226	T	C
29	chr29_9614602	0	9614602	A	G
29	chr29_9616772	0	9616772	T	C
29	chr29_9624104	0	9624104	T	C
29	chr29_9634155	0	9634155	T	C
29	chr29_9634414	0	9634414	T	C
29	chr29_9636522	0	9636522	G	T
29	chr29_9639166	0	9639166	G	A
29	chr29_9656601	0	9656601	C	T
29	chr29_9657162	0	9657162	T	C
29	chr29_9662136	0	9662136	C	A
29	chr29_9664427	0	9664427	T	C
29	chr29_9669165	0	9669165	G	T
29	chr29_9675627	0	9675627	A	G
29	chr29_9681092	0	9681092	T	C
29	chr29_9686333	0	9686333	G	A
29	chr29_9702653	0	9702653	T	C
29	chr29_9706007	0	9706007	C	G
29	chr29_9717512	0	9717512	A	G
29	chr29_9730934	0	9730934	A	G
29	chr29_9751711	0	9751711	T	C
29	chr29_9753664	0	9753664	C	T
29	chr29_9753764	0	9753764	T	G
29	chr29_9765292	0	9765292	A	G
29	chr29_9778097	0	9778097	A	C
29	chr29_9784667	0	9784667	G	A
29	chr29_9785585	0	9785585	C	T
29	chr29_9785603	0	9785603	A	T
29	chr29_9790883	0	9790883	T	C
29	chr29_9792964	0	9792964	C	A
29	chr29_9793450	0	9793450	T	C
29	chr29_9797738	0	9797738	G	A
29	chr29_9799565	0	9799565	A	G
29	chr29_9800949	0	9800949	A	G
29	chr29_9806549	0	9806549	G	T
29	chr29_9813159	0	9813159	G	C
29	chr29_9813210	0	9813210	T	C
29	chr29_9820676	0	9820676	T	C
29	chr29_9831246	0	9831246	T	C
29	chr29_9833016	0	9833016	C	T
29	chr29_9850288	0	9850288	G	A
29	chr29_9850623	0	9850623	C	A
29	chr29_9857024	0	9857024	T	C
29	chr29_9861228	0	9861228	T	A
29	chr29_9888813	0	9888813	T	C
29	chr29_9889055	0	9889055	C	T
29	chr29_9908098	0	9908098	G	C
29	chr29_9912565	0	9912565	C	T
29	chr29_9918698	0	9918698	G	T
29	chr29_9922822	0	9922822	A	G
29	chr29_9924962	0	9924962	A	T
29	chr29_9934476	0	9934476	A	G
29	chr29_9939633	0	9939633	C	T
29	chr29_9948814	0	9948814	C	A
29	chr29_9951155	0	9951155	T	C
29	chr29_9960223	0	9960223	A	G
29	chr29_9972016	0	9972016	A	G
29	chr29_9990809	0	9990809	G	C
29	chr29_10002966	0	10002966	A	T
29	chr29_10011347	0	10011347	G	A
29	chr29_10013669	0	10013669	T	G
29	chr29_10020902	0	10020902	T	C
29	chr29_10033542	0	10033542	G	A
29	chr29_10035325	0	10035325	T	C
29	chr29_10042999	0	10042999	C	A
29	chr29_10047707	0	10047707	T	A
29	chr29_10057310	0	10057310	G	A
29	chr29_10062027	0	10062027	T	G
29	chr29_10067127	0	10067127	T	C
29	chr29_10068560	0	10068560	T	C
29	chr29_10085145	0	10085145	T	C
29	chr29_10086818	0	10086818	G	C
29	chr29_10096345	0	10096345	T	C
29	chr29_10097039	0	10097039	C	G
29	chr29_10102306	0	10102306	C	G
29	chr29_10105552	0	10105552	G	A
29	chr29_10105661	0	10105661	T	C
29	chr29_10108610	0	10108610	G	A
29	chr29_10109001	0	10109001	G	T
29	chr29_10110628	0	10110628	G	A
29	chr29_10114723	0	10114723	T	A
29	chr29_10116249	0	10116249	C	T
29	chr29_10123767	0	10123767	G	A
29	chr29_10145834	0	10145834	C	G
29	chr29_10150665	0	10150665	C	T
29	chr29_10165316	0	10165316	T	C
29	chr29_10165641	0	10165641	A	G
29	chr29_10166556	0	10166556	G	A
29	chr29_10172384	0	10172384	T	C
29	chr29_10180562	0	10180562	A	T
29	chr29_10185108	0	10185108	T	A
29	chr29_10188439	0	10188439	C	A
29	chr29_10194429	0	10194429	T	G
29	chr29_10194960	0	10194960	T	C
29	chr29_10197855	0	10197855	A	G
29	chr29_10199118	0	10199118	C	G
29	chr29_10202252	0	10202252	G	A
29	chr29_10203926	0	10203926	A	G
29	chr29_10212533	0	10212533	G	A
29	chr29_10222936	0	10222936	A	G
29	chr29_10224230	0	10224230	C	T
29	chr29_10235125	0	10235125	T	C
29	chr29_10239783	0	10239783	A	T
29	chr29_10250422	0	10250422	G	C
29	chr29_10251417	0	10251417	A	G
29	chr29_10254070	0	10254070	T	C
29	chr29_10256497	0	10256497	T	C
29	chr29_10258087	0	10258087	G	A
29	chr29_10258720	0	10258720	A	G
29	chr29_10263688	0	10263688	T	C
29	chr29_10264910	0	10264910	C	A
29	chr29_10265985	0	10265985	A	G
29	chr29_10288496	0	10288496	C	T
29	chr29_10300887	0	10300887	A	C
29	chr29_10305344	0	10305344	A	G
29	chr29_10308092	0	10308092	T	C
29	chr29_10328730	0	10328730	C	T
29	chr29_10334743	0	10334743	T	G
29	chr29_10360223	0	10360223	T	C
29	chr29_10367918	0	10367918	A	G
29	chr29_10377419	0	10377419	G	A
29	chr29_10378052	0	10378052	C	G
29	chr29_10379070	0	10379070	T	C
29	chr29_10379129	0	10379129	G	A
29	chr29_10380168	0	10380168	A	G
29	chr29_10381969	0	10381969	G	T
29	chr29_10387073	0	10387073	T	C
29	chr29_10395475	0	10395475	A	G
29	chr29_10397150	0	10397150	G	T
29	chr29_10406298	0	10406298	A	G
29	chr29_10417753	0	10417753	G	A
29	chr29_10423298	0	10423298	T	C
29	chr29_10424461	0	10424461	A	T
29	chr29_10429233	0	10429233	A	G
29	chr29_10429761	0	10429761	T	C
29	chr29_10430031	0	10430031	T	A
29	chr29_10431262	0	10431262	G	T
29	chr29_10433393	0	10433393	G	A
29	chr29_10433720	0	10433720	C	T
29	chr29_10439364	0	10439364	G	T
29	chr29_10440542	0	10440542	T	G
29	chr29_10446653	0	10446653	A	G
29	chr29_10448434	0	10448434	C	G
29	chr29_10448991	0	10448991	A	G
29	chr29_10452293	0	10452293	C	T
29	chr29_10455049	0	10455049	C	T
29	chr29_10455622	0	10455622	C	T
29	chr29_10458282	0	10458282	T	C
29	chr29_10461441	0	10461441	G	C
29	chr29_10474584	0	10474584	C	T
29	chr29_10483267	0	10483267	T	C
29	chr29_10483726	0	10483726	C	T
29	chr29_10487312	0	10487312	G	A
29	chr29_10488807	0	10488807	A	C
29	chr29_10488855	0	10488855	T	C
29	chr29_10495469	0	10495469	G	T
29	chr29_10498117	0	10498117	G	C
29	chr29_10513282	0	10513282	T	C
29	chr29_10517160	0	10517160	G	A
29	chr29_10517616	0	10517616	G	A
29	chr29_10517825	0	10517825	A	G
29	chr29_10518175	0	10518175	G	T
29	chr29_10521937	0	10521937	C	G
29	chr29_10533700	0	10533700	T	C
29	chr29_10535022	0	10535022	C	T
29	chr29_10544591	0	10544591	T	A
29	chr29_10548783	0	10548783	T	C
29	chr29_10548895	0	10548895	C	T
29	chr29_10549329	0	10549329	T	C
29	chr29_10557784	0	10557784	G	A
29	chr29_10566180	0	10566180	C	T
29	chr29_10567504	0	10567504	G	A
29	chr29_10568931	0	10568931	T	G
29	chr29_10573439	0	10573439	C	T
29	chr29_10575784	0	10575784	T	C
29	chr29_10576356	0	10576356	A	G
29	chr29_10582134	0	10582134	T	A
29	chr29_10585371	0	10585371	T	C
29	chr29_10585891	0	10585891	G	A
29	chr29_10587597	0	10587597	G	C
29	chr29_10594230	0	10594230	G	T
29	chr29_10594973	0	10594973	A	G
29	chr29_10597743	0	10597743	T	C
29	chr29_10599657	0	10599657	T	C
29	chr29_10600696	0	10600696	A	C
29	chr29_10607608	0	10607608	A	G
29	chr29_10636324	0	10636324	A	G
29	chr29_10645784	0	10645784	A	C
29	chr29_10648106	0	10648106	T	C
29	chr29_10653229	0	10653229	T	C
29	chr29_10654167	0	10654167	C	A
29	chr29_10655233	0	10655233	G	T
29	chr29_10655751	0	10655751	G	A
29	chr29_10663737	0	10663737	G	A
29	chr29_10665272	0	10665272	T	C
29	chr29_10673625	0	10673625	T	C
29	chr29_10675885	0	10675885	G	A
29	chr29_10676868	0	10676868	A	G
29	chr29_10681355	0	10681355	G	A
29	chr29_10706661	0	10706661	A	G
29	chr29_10707685	0	10707685	T	A
29	chr29_10714164	0	10714164	C	T
29	chr29_10719236	0	10719236	G	A
29	chr29_10723957	0	10723957	G	A
29	chr29_10734039	0	10734039	G	A
29	chr29_10754097	0	10754097	C	T
29	chr29_10754578	0	10754578	A	G
29	chr29_10757216	0	10757216	G	C
29	chr29_10759099	0	10759099	A	G
29	chr29_10760934	0	10760934	G	A
29	chr29_10763976	0	10763976	C	T
29	chr29_10765300	0	10765300	G	T
29	chr29_10768146	0	10768146	G	T
29	chr29_10786302	0	10786302	C	A
29	chr29_10787633	0	10787633	C	T
29	chr29_10791223	0	10791223	C	T
29	chr29_10797791	0	10797791	G	A
29	chr29_10803288	0	10803288	A	C
29	chr29_10809448	0	10809448	G	T
29	chr29_10815334	0	10815334	T	C
29	chr29_10817801	0	10817801	C	G
29	chr29_10821501	0	10821501	C	T
29	chr29_10828961	0	10828961	T	C
29	chr29_10831916	0	10831916	A	G
29	chr29_10839541	0	10839541	A	C
29	chr29_10840742	0	10840742	C	T
29	chr29_10841359	0	10841359	A	G
29	chr29_10848969	0	10848969	C	T
29	chr29_10856234	0	10856234	C	T
29	chr29_10868215	0	10868215	T	C
29	chr29_10873451	0	10873451	A	C
29	chr29_10876360	0	10876360	A	C
29	chr29_10877151	0	10877151	A	C
29	chr29_10877815	0	10877815	G	A
29	chr29_10889171	0	10889171	G	A
29	chr29_10892088	0	10892088	C	T
29	chr29_10892873	0	10892873	A	G
29	chr29_10893544	0	10893544	A	G
29	chr29_10908571	0	10908571	G	A
29	chr29_10910062	0	10910062	G	A
29	chr29_10917202	0	10917202	A	G
29	chr29_10922080	0	10922080	A	G
29	chr29_10935141	0	10935141	C	A
29	chr29_10935663	0	10935663	T	C
29	chr29_10943863	0	10943863	A	G
29	chr29_10970424	0	10970424	A	G
29	chr29_10985251	0	10985251	T	C
29	chr29_10996009	0	10996009	G	T
29	chr29_11019048	0	11019048	A	G
29	chr29_11021193	0	11021193	C	T
29	chr29_11035129	0	11035129	G	C
29	chr29_11036204	0	11036204	C	T
29	chr29_11036796	0	11036796	T	G
29	chr29_11037449	0	11037449	G	A
29	chr29_11040920	0	11040920	C	T
29	chr29_11047871	0	11047871	C	A
29	chr29_11060998	0	11060998	G	A
29	chr29_11070025	0	11070025	G	A
29	chr29_11072676	0	11072676	C	T
29	chr29_11074818	0	11074818	G	T
29	chr29_11079178	0	11079178	T	G
29	chr29_11083089	0	11083089	G	A
29	chr29_11086560	0	11086560	A	C
29	chr29_11086848	0	11086848	C	T
29	chr29_11089641	0	11089641	A	T
29	chr29_11096304	0	11096304	C	T
29	chr29_11098508	0	11098508	A	G
29	chr29_11099265	0	11099265	G	T
29	chr29_11109591	0	11109591	C	T
29	chr29_11110048	0	11110048	A	G
29	chr29_11119541	0	11119541	C	T
29	chr29_11129681	0	11129681	T	C
29	chr29_11142428	0	11142428	G	A
29	chr29_11145034	0	11145034	T	G
29	chr29_11146255	0	11146255	T	C
29	chr29_11147970	0	11147970	T	G
29	chr29_11152249	0	11152249	T	C
29	chr29_11152817	0	11152817	T	C
29	chr29_11157345	0	11157345	T	C
29	chr29_11165193	0	11165193	A	G
29	chr29_11172291	0	11172291	A	C
29	chr29_11173090	0	11173090	G	T
29	chr29_11176957	0	11176957	G	T
29	chr29_11182694	0	11182694	A	G
29	chr29_11186977	0	11186977	G	T
29	chr29_11188063	0	11188063	T	C
29	chr29_11189831	0	11189831	A	G
29	chr29_11192651	0	11192651	T	C
29	chr29_11193885	0	11193885	C	A
29	chr29_11194222	0	11194222	T	G
29	chr29_11195470	0	11195470	T	C
29	chr29_11220754	0	11220754	T	C
29	chr29_11224630	0	11224630	C	T
29	chr29_11225700	0	11225700	G	T
29	chr29_11240781	0	11240781	C	G
29	chr29_11242071	0	11242071	C	G
29	chr29_11242512	0	11242512	A	G
29	chr29_11244527	0	11244527	T	C
29	chr29_11245800	0	11245800	A	G
29	chr29_11247887	0	11247887	T	C
29	chr29_11271600	0	11271600	G	A
29	chr29_11281996	0	11281996	G	A
29	chr29_11288406	0	11288406	T	A
29	chr29_11294878	0	11294878	G	A
29	chr29_11300681	0	11300681	C	G
29	chr29_11311930	0	11311930	A	G
29	chr29_11313907	0	11313907	T	C
29	chr29_11325236	0	11325236	G	T
29	chr29_11325903	0	11325903	G	A
29	chr29_11336358	0	11336358	T	C
29	chr29_11340268	0	11340268	T	C
29	chr29_11350535	0	11350535	G	C
29	chr29_11363984	0	11363984	C	T
29	chr29_11366784	0	11366784	G	T
29	chr29_11367285	0	11367285	T	C
29	chr29_11369292	0	11369292	A	G
29	chr29_11372643	0	11372643	G	A
29	chr29_11372925	0	11372925	A	G
29	chr29_11407097	0	11407097	C	T
29	chr29_11409301	0	11409301	T	C
29	chr29_11423909	0	11423909	T	G
29	chr29_11424468	0	11424468	T	C
29	chr29_11425063	0	11425063	C	G
29	chr29_11436788	0	11436788	G	A
29	chr29_11438635	0	11438635	T	A
29	chr29_11447835	0	11447835	A	G
29	chr29_11449839	0	11449839	C	G
29	chr29_11453115	0	11453115	T	C
29	chr29_11454817	0	11454817	C	G
29	chr29_11455116	0	11455116	C	T
29	chr29_11456356	0	11456356	T	C
29	chr29_11466905	0	11466905	G	A
29	chr29_11469643	0	11469643	T	C
29	chr29_11473935	0	11473935	G	A
29	chr29_11475597	0	11475597	C	G
29	chr29_11483151	0	11483151	T	C
29	chr29_11483534	0	11483534	A	T
29	chr29_11487820	0	11487820	G	A
29	chr29_11492170	0	11492170	T	C
29	chr29_11496417	0	11496417	A	G
29	chr29_11496900	0	11496900	A	G
29	chr29_11501350	0	11501350	C	T
29	chr29_11514968	0	11514968	T	C
29	chr29_11515413	0	11515413	T	G
29	chr29_11517921	0	11517921	A	G
29	chr29_11525152	0	11525152	T	C
29	chr29_11527045	0	11527045	A	G
29	chr29_11535855	0	11535855	G	A
29	chr29_11540215	0	11540215	A	G
29	chr29_11555460	0	11555460	A	G
29	chr29_11571835	0	11571835	G	C
29	chr29_11574183	0	11574183	T	C
29	chr29_11575258	0	11575258	A	C
29	chr29_11578283	0	11578283	C	T
29	chr29_11578780	0	11578780	A	G
29	chr29_11579273	0	11579273	A	G
29	chr29_11580429	0	11580429	G	A
29	chr29_11580625	0	11580625	A	G
29	chr29_11587941	0	11587941	G	T
29	chr29_11589433	0	11589433	C	G
29	chr29_11594514	0	11594514	T	C
29	chr29_11604201	0	11604201	G	T
29	chr29_11607159	0	11607159	T	C
29	chr29_11618779	0	11618779	A	G
29	chr29_11620739	0	11620739	C	T
29	chr29_11625857	0	11625857	A	C
29	chr29_11639279	0	11639279	G	T
29	chr29_11640375	0	11640375	T	G
29	chr29_11671332	0	11671332	C	T
29	chr29_11679807	0	11679807	C	G
29	chr29_11695657	0	11695657	G	A
29	chr29_11707084	0	11707084	A	T
29	chr29_11725943	0	11725943	A	T
29	chr29_11730415	0	11730415	T	C
29	chr29_11735135	0	11735135	G	A
29	chr29_11736865	0	11736865	T	C
29	chr29_11737371	0	11737371	A	G
29	chr29_11739090	0	11739090	C	T
29	chr29_11742662	0	11742662	A	G
29	chr29_11745661	0	11745661	C	A
29	chr29_11750607	0	11750607	A	G
29	chr29_11752704	0	11752704	T	C
29	chr29_11758554	0	11758554	C	T
29	chr29_11763555	0	11763555	A	C
29	chr29_11765153	0	11765153	A	G
29	chr29_11781127	0	11781127	C	T
29	chr29_11787301	0	11787301	A	G
29	chr29_11787721	0	11787721	G	A
29	chr29_11790927	0	11790927	A	G
29	chr29_11804422	0	11804422	T	C
29	chr29_11809887	0	11809887	T	G
29	chr29_11811761	0	11811761	T	C
29	chr29_11814242	0	11814242	C	T
29	chr29_11816006	0	11816006	G	A
29	chr29_11817074	0	11817074	C	G
29	chr29_11818716	0	11818716	C	A
29	chr29_11820306	0	11820306	C	T
29	chr29_11828879	0	11828879	G	C
29	chr29_11832629	0	11832629	G	A
29	chr29_11833251	0	11833251	T	G
29	chr29_11841084	0	11841084	C	G
29	chr29_11845786	0	11845786	G	A
29	chr29_11857989	0	11857989	A	G
29	chr29_11858276	0	11858276	G	C
29	chr29_11862345	0	11862345	A	G
29	chr29_11869717	0	11869717	T	A
29	chr29_11887828	0	11887828	C	T
29	chr29_11898779	0	11898779	T	C
29	chr29_11900702	0	11900702	T	C
29	chr29_11902330	0	11902330	T	G
29	chr29_11902783	0	11902783	C	G
29	chr29_11925964	0	11925964	A	C
29	chr29_11980544	0	11980544	G	T
29	chr29_11983955	0	11983955	G	C
29	chr29_11984851	0	11984851	G	A
29	chr29_11988279	0	11988279	T	C
29	chr29_12009900	0	12009900	C	G
29	chr29_12011338	0	12011338	C	G
29	chr29_12011456	0	12011456	A	G
29	chr29_12013102	0	12013102	A	G
29	chr29_12023083	0	12023083	T	C
29	chr29_12033263	0	12033263	T	C
29	chr29_12049011	0	12049011	T	C
29	chr29_12052570	0	12052570	C	T
29	chr29_12053146	0	12053146	G	T
29	chr29_12054249	0	12054249	A	G
29	chr29_12054594	0	12054594	A	G
29	chr29_12064886	0	12064886	T	C
29	chr29_12067175	0	12067175	C	T
29	chr29_12067276	0	12067276	C	T
29	chr29_12069983	0	12069983	G	T
29	chr29_12071047	0	12071047	G	A
29	chr29_12071280	0	12071280	C	G
29	chr29_12078341	0	12078341	T	C
29	chr29_12080831	0	12080831	C	A
29	chr29_12086763	0	12086763	T	C
29	chr29_12087489	0	12087489	T	C
29	chr29_12090968	0	12090968	A	G
29	chr29_12095352	0	12095352	A	C
29	chr29_12100224	0	12100224	T	C
29	chr29_12101012	0	12101012	T	C
29	chr29_12102770	0	12102770	C	T
29	chr29_12107343	0	12107343	T	C
29	chr29_12128134	0	12128134	T	G
29	chr29_12128990	0	12128990	T	A
29	chr29_12130906	0	12130906	A	G
29	chr29_12134177	0	12134177	C	G
29	chr29_12136099	0	12136099	T	C
29	chr29_12141502	0	12141502	C	T
29	chr29_12149371	0	12149371	A	C
29	chr29_12149667	0	12149667	T	C
29	chr29_12149847	0	12149847	T	C
29	chr29_12159575	0	12159575	A	C
29	chr29_12163029	0	12163029	C	T
29	chr29_12169266	0	12169266	C	A
29	chr29_12173831	0	12173831	T	C
29	chr29_12175408	0	12175408	C	T
29	chr29_12184988	0	12184988	C	T
29	chr29_12189351	0	12189351	C	T
29	chr29_12189583	0	12189583	G	T
29	chr29_12191468	0	12191468	C	G
29	chr29_12193201	0	12193201	G	A
29	chr29_12199492	0	12199492	T	C
29	chr29_12201516	0	12201516	C	G
29	chr29_12202330	0	12202330	A	T
29	chr29_12206266	0	12206266	G	A
29	chr29_12207419	0	12207419	C	T
29	chr29_12212762	0	12212762	T	G
29	chr29_12218572	0	12218572	A	G
29	chr29_12225253	0	12225253	T	C
29	chr29_12228831	0	12228831	A	G
29	chr29_12232637	0	12232637	C	T
29	chr29_12241427	0	12241427	C	G
29	chr29_12242964	0	12242964	T	A
29	chr29_12244206	0	12244206	G	A
29	chr29_12248545	0	12248545	T	C
29	chr29_12249181	0	12249181	T	C
29	chr29_12253438	0	12253438	T	C
29	chr29_12255868	0	12255868	A	G
29	chr29_12270113	0	12270113	T	C
29	chr29_12271777	0	12271777	G	T
29	chr29_12275161	0	12275161	G	A
29	chr29_12285933	0	12285933	G	A
29	chr29_12288442	0	12288442	G	C
29	chr29_12289651	0	12289651	C	G
29	chr29_12293617	0	12293617	G	A
29	chr29_12299969	0	12299969	C	T
29	chr29_12303962	0	12303962	G	T
29	chr29_12311835	0	12311835	C	T
29	chr29_12312210	0	12312210	C	G
29	chr29_12314256	0	12314256	A	G
29	chr29_12315806	0	12315806	T	C
29	chr29_12321214	0	12321214	T	G
29	chr29_12322627	0	12322627	A	G
29	chr29_12323198	0	12323198	C	T
29	chr29_12325753	0	12325753	A	G
29	chr29_12326324	0	12326324	A	G
29	chr29_12327756	0	12327756	T	C
29	chr29_12334437	0	12334437	T	C
29	chr29_12334730	0	12334730	T	C
29	chr29_12339635	0	12339635	G	A
29	chr29_12341185	0	12341185	T	C
29	chr29_12341387	0	12341387	G	A
29	chr29_12343919	0	12343919	T	C
29	chr29_12349215	0	12349215	T	C
29	chr29_12350454	0	12350454	T	C
29	chr29_12356303	0	12356303	T	C
29	chr29_12359390	0	12359390	G	T
29	chr29_12359895	0	12359895	T	C
29	chr29_12366057	0	12366057	A	G
29	chr29_12376850	0	12376850	G	A
29	chr29_12378596	0	12378596	C	T
29	chr29_12391192	0	12391192	C	T
29	chr29_12391264	0	12391264	A	G
29	chr29_12391985	0	12391985	C	T
29	chr29_12395210	0	12395210	A	G
29	chr29_12405820	0	12405820	T	C
29	chr29_12409397	0	12409397	T	G
29	chr29_12411122	0	12411122	A	G
29	chr29_12412507	0	12412507	C	T
29	chr29_12412816	0	12412816	T	G
29	chr29_12418093	0	12418093	G	T
29	chr29_12419268	0	12419268	A	G
29	chr29_12426220	0	12426220	C	T
29	chr29_12427339	0	12427339	T	C
29	chr29_12427484	0	12427484	C	T
29	chr29_12431838	0	12431838	A	G
29	chr29_12433199	0	12433199	C	T
29	chr29_12434076	0	12434076	C	T
29	chr29_12446784	0	12446784	C	A
29	chr29_12451247	0	12451247	C	G
29	chr29_12455291	0	12455291	T	C
29	chr29_12456806	0	12456806	A	G
29	chr29_12462374	0	12462374	T	A
29	chr29_12465363	0	12465363	C	T
29	chr29_12468077	0	12468077	A	C
29	chr29_12472621	0	12472621	C	A
29	chr29_12472635	0	12472635	T	G
29	chr29_12479430	0	12479430	T	C
29	chr29_12482488	0	12482488	T	C
29	chr29_12483294	0	12483294	A	G
29	chr29_12488534	0	12488534	C	G
29	chr29_12490985	0	12490985	C	T
29	chr29_12493285	0	12493285	C	T
29	chr29_12493602	0	12493602	C	T
29	chr29_12493966	0	12493966	T	A
29	chr29_12496069	0	12496069	C	T
29	chr29_12498889	0	12498889	T	G
29	chr29_12501865	0	12501865	A	C
29	chr29_12505540	0	12505540	C	T
29	chr29_12523493	0	12523493	A	G
29	chr29_12525898	0	12525898	T	C
29	chr29_12525979	0	12525979	A	G
29	chr29_12531284	0	12531284	A	T
29	chr29_12531950	0	12531950	A	G
29	chr29_12534303	0	12534303	A	T
29	chr29_12536230	0	12536230	C	T
29	chr29_12539287	0	12539287	C	G
29	chr29_12540200	0	12540200	T	G
29	chr29_12540289	0	12540289	G	T
29	chr29_12554603	0	12554603	C	A
29	chr29_12556764	0	12556764	C	T
29	chr29_12558126	0	12558126	T	C
29	chr29_12560554	0	12560554	A	C
29	chr29_12560975	0	12560975	A	G
29	chr29_12562656	0	12562656	G	C
29	chr29_12572796	0	12572796	C	T
29	chr29_12586135	0	12586135	T	A
29	chr29_12592153	0	12592153	A	G
29	chr29_12595741	0	12595741	C	T
29	chr29_12596964	0	12596964	A	C
29	chr29_12602271	0	12602271	C	T
29	chr29_12606293	0	12606293	T	C
29	chr29_12614393	0	12614393	T	C
29	chr29_12616519	0	12616519	G	A
29	chr29_12621868	0	12621868	G	T
29	chr29_12623521	0	12623521	T	A
29	chr29_12628033	0	12628033	A	C
29	chr29_12628172	0	12628172	T	G
29	chr29_12632300	0	12632300	C	T
29	chr29_12634973	0	12634973	A	G
29	chr29_12634991	0	12634991	T	C
29	chr29_12640745	0	12640745	T	G
29	chr29_12640778	0	12640778	G	A
29	chr29_12641220	0	12641220	C	T
29	chr29_12646395	0	12646395	G	A
29	chr29_12649236	0	12649236	G	T
29	chr29_12652615	0	12652615	G	A
29	chr29_12661601	0	12661601	G	A
29	chr29_12664049	0	12664049	A	G
29	chr29_12672364	0	12672364	C	G
29	chr29_12674266	0	12674266	A	G
29	chr29_12676269	0	12676269	A	G
29	chr29_12677413	0	12677413	T	C
29	chr29_12680542	0	12680542	A	G
29	chr29_12685095	0	12685095	A	G
29	chr29_12685242	0	12685242	T	C
29	chr29_12687743	0	12687743	C	G
29	chr29_12696409	0	12696409	G	T
29	chr29_12697341	0	12697341	A	G
29	chr29_12698613	0	12698613	C	T
29	chr29_12704162	0	12704162	C	T
29	chr29_12705511	0	12705511	G	T
29	chr29_12714122	0	12714122	C	A
29	chr29_12715158	0	12715158	G	T
29	chr29_12735543	0	12735543	C	T
29	chr29_12735636	0	12735636	A	G
29	chr29_12737979	0	12737979	C	T
29	chr29_12747325	0	12747325	A	G
29	chr29_12750856	0	12750856	C	A
29	chr29_12759129	0	12759129	T	G
29	chr29_12770457	0	12770457	G	A
29	chr29_12772540	0	12772540	A	G
29	chr29_12775081	0	12775081	C	T
29	chr29_12788662	0	12788662	C	T
29	chr29_12804826	0	12804826	G	A
29	chr29_12815208	0	12815208	G	T
29	chr29_12815757	0	12815757	G	C
29	chr29_12820080	0	12820080	C	T
29	chr29_12820387	0	12820387	A	G
29	chr29_12823047	0	12823047	T	C
29	chr29_12832080	0	12832080	A	G
29	chr29_12833188	0	12833188	T	G
29	chr29_12840658	0	12840658	G	A
29	chr29_12850968	0	12850968	G	A
29	chr29_12855699	0	12855699	G	A
29	chr29_12864382	0	12864382	A	G
29	chr29_12867454	0	12867454	A	G
29	chr29_12883050	0	12883050	C	T
29	chr29_12889080	0	12889080	A	G
29	chr29_12898915	0	12898915	T	C
29	chr29_12902656	0	12902656	G	T
29	chr29_12918782	0	12918782	G	A
29	chr29_12924032	0	12924032	C	T
29	chr29_12926290	0	12926290	A	T
29	chr29_12927010	0	12927010	A	G
29	chr29_12927499	0	12927499	A	G
29	chr29_12928756	0	12928756	T	C
29	chr29_12937379	0	12937379	G	T
29	chr29_12946928	0	12946928	C	T
29	chr29_12947852	0	12947852	G	T
29	chr29_12951478	0	12951478	G	A
29	chr29_12959840	0	12959840	A	G
29	chr29_12972648	0	12972648	A	G
29	chr29_12974045	0	12974045	T	G
29	chr29_12975367	0	12975367	C	G
29	chr29_12984575	0	12984575	G	T
29	chr29_12984687	0	12984687	C	T
29	chr29_12993467	0	12993467	A	G
29	chr29_13001713	0	13001713	A	G
29	chr29_13002705	0	13002705	T	C
29	chr29_13006042	0	13006042	T	C
29	chr29_13013771	0	13013771	C	A
29	chr29_13020625	0	13020625	G	A
29	chr29_13021308	0	13021308	C	T
29	chr29_13030262	0	13030262	C	T
29	chr29_13036514	0	13036514	A	G
29	chr29_13046514	0	13046514	G	C
29	chr29_13047343	0	13047343	G	A
29	chr29_13050106	0	13050106	C	A
29	chr29_13060648	0	13060648	C	T
29	chr29_13062688	0	13062688	T	G
29	chr29_13067094	0	13067094	C	T
29	chr29_13068615	0	13068615	G	A
29	chr29_13081439	0	13081439	C	T
29	chr29_13083377	0	13083377	G	A
29	chr29_13086895	0	13086895	G	A
29	chr29_13086936	0	13086936	G	A
29	chr29_13095152	0	13095152	C	G
29	chr29_13101691	0	13101691	A	G
29	chr29_13106320	0	13106320	T	C
29	chr29_13106830	0	13106830	G	T
29	chr29_13112785	0	13112785	C	G
29	chr29_13127599	0	13127599	G	A
29	chr29_13143179	0	13143179	C	T
29	chr29_13145711	0	13145711	A	G
29	chr29_13147539	0	13147539	G	T
29	chr29_13148776	0	13148776	G	A
29	chr29_13155293	0	13155293	T	C
29	chr29_13164061	0	13164061	A	C
29	chr29_13168784	0	13168784	C	T
29	chr29_13170618	0	13170618	A	C
29	chr29_13172596	0	13172596	A	G
29	chr29_13173558	0	13173558	A	G
29	chr29_13179919	0	13179919	G	A
29	chr29_13186547	0	13186547	C	A
29	chr29_13187527	0	13187527	T	C
29	chr29_13190532	0	13190532	A	G
29	chr29_13204199	0	13204199	T	C
29	chr29_13206225	0	13206225	C	A
29	chr29_13206337	0	13206337	C	T
29	chr29_13208516	0	13208516	C	T
29	chr29_13216765	0	13216765	A	G
29	chr29_13220318	0	13220318	T	C
29	chr29_13220643	0	13220643	A	G
29	chr29_13229214	0	13229214	A	G
29	chr29_13234862	0	13234862	T	C
29	chr29_13235423	0	13235423	A	G
29	chr29_13237458	0	13237458	G	A
29	chr29_13239452	0	13239452	C	A
29	chr29_13241085	0	13241085	C	T
29	chr29_13242598	0	13242598	C	T
29	chr29_13243140	0	13243140	C	A
29	chr29_13243370	0	13243370	A	G
29	chr29_13246293	0	13246293	A	G
29	chr29_13252507	0	13252507	G	A
29	chr29_13257792	0	13257792	G	A
29	chr29_13260562	0	13260562	G	A
29	chr29_13260810	0	13260810	G	A
29	chr29_13262608	0	13262608	C	T
29	chr29_13266289	0	13266289	G	A
29	chr29_13269231	0	13269231	T	A
29	chr29_13270477	0	13270477	C	A
29	chr29_13281690	0	13281690	C	T
29	chr29_13283991	0	13283991	C	G
29	chr29_13300994	0	13300994	C	T
29	chr29_13309998	0	13309998	A	G
29	chr29_13313327	0	13313327	G	C
29	chr29_13317795	0	13317795	A	G
29	chr29_13318045	0	13318045	A	G
29	chr29_13319470	0	13319470	T	C
29	chr29_13326070	0	13326070	T	C
29	chr29_13326743	0	13326743	T	C
29	chr29_13327211	0	13327211	G	A
29	chr29_13327234	0	13327234	A	G
29	chr29_13327580	0	13327580	T	C
29	chr29_13330446	0	13330446	A	G
29	chr29_13330959	0	13330959	G	A
29	chr29_13336503	0	13336503	A	G
29	chr29_13338930	0	13338930	A	G
29	chr29_13348510	0	13348510	T	C
29	chr29_13358076	0	13358076	A	G
29	chr29_13364889	0	13364889	A	T
29	chr29_13370038	0	13370038	C	T
29	chr29_13375991	0	13375991	T	C
29	chr29_13378802	0	13378802	A	G
29	chr29_13389303	0	13389303	G	A
29	chr29_13398314	0	13398314	T	C
29	chr29_13399338	0	13399338	G	A
29	chr29_13405986	0	13405986	A	G
29	chr29_13406206	0	13406206	T	G
29	chr29_13409581	0	13409581	C	T
29	chr29_13409775	0	13409775	C	T
29	chr29_13412846	0	13412846	G	A
29	chr29_13414144	0	13414144	C	A
29	chr29_13424856	0	13424856	C	A
29	chr29_13427564	0	13427564	C	T
29	chr29_13429494	0	13429494	A	G
29	chr29_13431535	0	13431535	C	A
29	chr29_13434354	0	13434354	C	G
29	chr29_13449471	0	13449471	C	T
29	chr29_13450797	0	13450797	G	C
29	chr29_13455312	0	13455312	T	A
29	chr29_13458418	0	13458418	A	C
29	chr29_13464121	0	13464121	A	G
29	chr29_13464606	0	13464606	C	A
29	chr29_13464643	0	13464643	G	A
29	chr29_13481639	0	13481639	A	T
29	chr29_13495504	0	13495504	C	T
29	chr29_13500550	0	13500550	G	A
29	chr29_13500752	0	13500752	C	T
29	chr29_13506759	0	13506759	C	T
29	chr29_13508087	0	13508087	G	A
29	chr29_13512431	0	13512431	A	T
29	chr29_13513766	0	13513766	G	A
29	chr29_13515767	0	13515767	G	A
29	chr29_13518750	0	13518750	A	G
29	chr29_13519312	0	13519312	C	T
29	chr29_13527472	0	13527472	T	C
29	chr29_13528576	0	13528576	A	C
29	chr29_13537172	0	13537172	A	G
29	chr29_13539067	0	13539067	T	C
29	chr29_13539729	0	13539729	T	C
29	chr29_13543936	0	13543936	G	C
29	chr29_13546059	0	13546059	G	A
29	chr29_13549135	0	13549135	A	G
29	chr29_13550048	0	13550048	A	G
29	chr29_13555129	0	13555129	G	A
29	chr29_13560306	0	13560306	T	A
29	chr29_13563950	0	13563950	T	C
29	chr29_13569785	0	13569785	G	A
29	chr29_13571789	0	13571789	A	G
29	chr29_13587839	0	13587839	A	G
29	chr29_13590420	0	13590420	T	C
29	chr29_13596288	0	13596288	C	G
29	chr29_13610861	0	13610861	C	A
29	chr29_13614280	0	13614280	C	A
29	chr29_13616011	0	13616011	G	C
29	chr29_13616549	0	13616549	T	G
29	chr29_13616726	0	13616726	A	G
29	chr29_13617286	0	13617286	G	A
29	chr29_13619388	0	13619388	T	C
29	chr29_13621560	0	13621560	C	T
29	chr29_13626899	0	13626899	T	C
29	chr29_13633931	0	13633931	C	T
29	chr29_13648028	0	13648028	T	G
29	chr29_13652574	0	13652574	T	C
29	chr29_13659723	0	13659723	G	A
29	chr29_13663504	0	13663504	T	C
29	chr29_13667721	0	13667721	A	G
29	chr29_13676764	0	13676764	G	A
29	chr29_13679318	0	13679318	A	G
29	chr29_13683051	0	13683051	A	T
29	chr29_13685536	0	13685536	T	C
29	chr29_13685560	0	13685560	C	T
29	chr29_13686316	0	13686316	A	G
29	chr29_13692394	0	13692394	G	A
29	chr29_13692485	0	13692485	A	C
29	chr29_13694559	0	13694559	A	C
29	chr29_13695198	0	13695198	G	A
29	chr29_13695275	0	13695275	T	G
29	chr29_13695394	0	13695394	T	C
29	chr29_13701667	0	13701667	G	A
29	chr29_13702805	0	13702805	A	G
29	chr29_13704765	0	13704765	T	G
29	chr29_13708830	0	13708830	G	T
29	chr29_13726119	0	13726119	C	A
29	chr29_13748578	0	13748578	T	C
29	chr29_13752749	0	13752749	A	T
29	chr29_13757599	0	13757599	G	C
29	chr29_13760653	0	13760653	G	A
29	chr29_13762378	0	13762378	T	G
29	chr29_13765554	0	13765554	A	T
29	chr29_13769834	0	13769834	G	C
29	chr29_13776095	0	13776095	G	A
29	chr29_13789705	0	13789705	A	G
29	chr29_13791478	0	13791478	A	G
29	chr29_13796163	0	13796163	T	C
29	chr29_13806179	0	13806179	G	A
29	chr29_13816945	0	13816945	T	C
29	chr29_13816946	0	13816946	A	G
29	chr29_13817877	0	13817877	G	T
29	chr29_13821731	0	13821731	A	G
29	chr29_13836729	0	13836729	C	T
29	chr29_13854152	0	13854152	G	C
29	chr29_13854420	0	13854420	T	C
29	chr29_13862135	0	13862135	G	A
29	chr29_13863273	0	13863273	C	A
29	chr29_13865627	0	13865627	C	A
29	chr29_13866354	0	13866354	T	C
29	chr29_13867456	0	13867456	G	C
29	chr29_13875232	0	13875232	T	C
29	chr29_13875783	0	13875783	C	T
29	chr29_13875800	0	13875800	G	A
29	chr29_13882148	0	13882148	T	C
29	chr29_13883128	0	13883128	G	C
29	chr29_13890566	0	13890566	G	A
29	chr29_13907820	0	13907820	A	G
29	chr29_13909179	0	13909179	A	G
29	chr29_13924519	0	13924519	C	T
29	chr29_13924634	0	13924634	G	A
29	chr29_13924645	0	13924645	C	T
29	chr29_13925088	0	13925088	T	C
29	chr29_13943740	0	13943740	G	A
29	chr29_13950287	0	13950287	G	A
29	chr29_13959980	0	13959980	T	C
29	chr29_13965285	0	13965285	C	G
29	chr29_13966037	0	13966037	C	T
29	chr29_13968353	0	13968353	A	C
29	chr29_13968378	0	13968378	T	A
29	chr29_13969220	0	13969220	C	A
29	chr29_13977951	0	13977951	T	C
29	chr29_13985175	0	13985175	A	G
29	chr29_13991830	0	13991830	G	A
29	chr29_13996543	0	13996543	G	A
29	chr29_14008985	0	14008985	C	A
29	chr29_14014111	0	14014111	G	C
29	chr29_14016918	0	14016918	T	A
29	chr29_14018924	0	14018924	G	A
29	chr29_14019308	0	14019308	C	T
29	chr29_14029116	0	14029116	G	T
29	chr29_14039195	0	14039195	T	C
29	chr29_14042695	0	14042695	G	C
29	chr29_14055258	0	14055258	A	G
29	chr29_14072429	0	14072429	C	T
29	chr29_14075287	0	14075287	A	C
29	chr29_14077727	0	14077727	T	C
29	chr29_14084233	0	14084233	A	C
29	chr29_14087662	0	14087662	T	C
29	chr29_14091952	0	14091952	C	G
29	chr29_14097734	0	14097734	A	G
29	chr29_14098239	0	14098239	G	T
29	chr29_14100670	0	14100670	A	C
29	chr29_14101923	0	14101923	C	T
29	chr29_14105567	0	14105567	A	C
29	chr29_14106086	0	14106086	A	T
29	chr29_14106398	0	14106398	C	T
29	chr29_14109211	0	14109211	A	T
29	chr29_14109883	0	14109883	G	C
29	chr29_14131949	0	14131949	G	A
29	chr29_14138498	0	14138498	G	A
29	chr29_14156839	0	14156839	A	G
29	chr29_14159830	0	14159830	T	C
29	chr29_14161199	0	14161199	A	G
29	chr29_14205026	0	14205026	G	A
29	chr29_14207702	0	14207702	T	C
29	chr29_14214082	0	14214082	A	G
29	chr29_14216321	0	14216321	T	C
29	chr29_14223584	0	14223584	C	T
29	chr29_14228297	0	14228297	T	G
29	chr29_14231146	0	14231146	G	T
29	chr29_14243181	0	14243181	C	A
29	chr29_14265125	0	14265125	A	C
29	chr29_14265149	0	14265149	G	A
29	chr29_14272173	0	14272173	G	C
29	chr29_14279877	0	14279877	A	G
29	chr29_14292064	0	14292064	G	T
29	chr29_14309005	0	14309005	G	A
29	chr29_14314751	0	14314751	C	G
29	chr29_14318128	0	14318128	T	C
29	chr29_14329971	0	14329971	G	A
29	chr29_14340859	0	14340859	G	A
29	chr29_14348240	0	14348240	T	C
29	chr29_14353513	0	14353513	A	G
29	chr29_14353804	0	14353804	A	G
29	chr29_14354943	0	14354943	C	T
29	chr29_14355484	0	14355484	A	G
29	chr29_14358661	0	14358661	A	G
29	chr29_14360599	0	14360599	C	T
29	chr29_14379427	0	14379427	C	T
29	chr29_14383739	0	14383739	A	T
29	chr29_14389299	0	14389299	A	C
29	chr29_14439856	0	14439856	T	C
29	chr29_14443255	0	14443255	T	C
29	chr29_14443710	0	14443710	G	A
29	chr29_14445559	0	14445559	G	T
29	chr29_14474148	0	14474148	A	G
29	chr29_14474907	0	14474907	C	G
29	chr29_14475631	0	14475631	A	C
29	chr29_14476134	0	14476134	T	C
29	chr29_14478192	0	14478192	G	C
29	chr29_14478588	0	14478588	G	A
29	chr29_14488653	0	14488653	C	T
29	chr29_14510929	0	14510929	A	G
29	chr29_14515767	0	14515767	C	A
29	chr29_14541107	0	14541107	T	C
29	chr29_14541961	0	14541961	A	G
29	chr29_14543369	0	14543369	A	G
29	chr29_14560780	0	14560780	G	T
29	chr29_14564655	0	14564655	G	C
29	chr29_14570296	0	14570296	C	A
29	chr29_14580993	0	14580993	T	C
29	chr29_14582511	0	14582511	C	A
29	chr29_14589652	0	14589652	C	G
29	chr29_14589801	0	14589801	G	C
29	chr29_14601356	0	14601356	G	T
29	chr29_14604291	0	14604291	A	G
29	chr29_14621484	0	14621484	T	C
29	chr29_14622453	0	14622453	G	C
29	chr29_14622827	0	14622827	C	T
29	chr29_14636542	0	14636542	T	C
29	chr29_14637785	0	14637785	G	A
29	chr29_14639605	0	14639605	A	T
29	chr29_14641075	0	14641075	A	G
29	chr29_14643197	0	14643197	C	G
29	chr29_14648487	0	14648487	C	A
29	chr29_14659245	0	14659245	G	A
29	chr29_14673040	0	14673040	C	T
29	chr29_14674191	0	14674191	C	T
29	chr29_14682175	0	14682175	C	A
29	chr29_14684200	0	14684200	C	G
29	chr29_14692801	0	14692801	G	C
29	chr29_14692967	0	14692967	G	T
29	chr29_14693240	0	14693240	T	G
29	chr29_14701701	0	14701701	T	C
29	chr29_14721530	0	14721530	C	G
29	chr29_14727478	0	14727478	T	C
29	chr29_14730001	0	14730001	G	C
29	chr29_14738791	0	14738791	A	G
29	chr29_14739170	0	14739170	T	C
29	chr29_14743758	0	14743758	A	G
29	chr29_14743829	0	14743829	G	C
29	chr29_14744027	0	14744027	C	T
29	chr29_14745319	0	14745319	G	A
29	chr29_14751453	0	14751453	T	C
29	chr29_14751894	0	14751894	T	A
29	chr29_14769824	0	14769824	T	G
29	chr29_14772234	0	14772234	T	C
29	chr29_14774678	0	14774678	T	C
29	chr29_14775438	0	14775438	T	C
29	chr29_14776108	0	14776108	G	C
29	chr29_14784368	0	14784368	T	G
29	chr29_14785269	0	14785269	T	G
29	chr29_14791363	0	14791363	T	G
29	chr29_14799021	0	14799021	G	T
29	chr29_14799618	0	14799618	G	A
29	chr29_14801629	0	14801629	C	T
29	chr29_14801713	0	14801713	A	G
29	chr29_14807346	0	14807346	A	G
29	chr29_14808661	0	14808661	C	T
29	chr29_14808928	0	14808928	A	G
29	chr29_14809564	0	14809564	C	T
29	chr29_14811134	0	14811134	T	C
29	chr29_14812078	0	14812078	C	T
29	chr29_14836687	0	14836687	C	T
29	chr29_14836803	0	14836803	T	G
29	chr29_14838934	0	14838934	T	C
29	chr29_14844037	0	14844037	T	C
29	chr29_14846756	0	14846756	G	C
29	chr29_14847392	0	14847392	G	C
29	chr29_14847659	0	14847659	T	C
29	chr29_14853168	0	14853168	G	T
29	chr29_14854677	0	14854677	C	A
29	chr29_14855386	0	14855386	T	C
29	chr29_14865907	0	14865907	G	A
29	chr29_14866746	0	14866746	C	T
29	chr29_14869194	0	14869194	T	C
29	chr29_14871665	0	14871665	G	A
29	chr29_14871676	0	14871676	G	A
29	chr29_14877245	0	14877245	G	A
29	chr29_14885308	0	14885308	A	G
29	chr29_14892945	0	14892945	T	C
29	chr29_14894843	0	14894843	A	G
29	chr29_14902114	0	14902114	G	A
29	chr29_14902432	0	14902432	C	T
29	chr29_14909697	0	14909697	A	T
29	chr29_14915410	0	14915410	G	T
29	chr29_14915938	0	14915938	C	T
29	chr29_14917051	0	14917051	T	C
29	chr29_14921143	0	14921143	T	C
29	chr29_14924665	0	14924665	A	G
29	chr29_14927078	0	14927078	C	T
29	chr29_14945947	0	14945947	C	G
29	chr29_14946041	0	14946041	A	T
29	chr29_14947994	0	14947994	T	C
29	chr29_14956202	0	14956202	C	T
29	chr29_14963158	0	14963158	A	T
29	chr29_14968052	0	14968052	G	A
29	chr29_14975012	0	14975012	T	C
29	chr29_14987929	0	14987929	C	T
29	chr29_14988089	0	14988089	T	C
29	chr29_14990476	0	14990476	T	C
29	chr29_14996026	0	14996026	C	T
29	chr29_14999079	0	14999079	A	T
29	chr29_15012095	0	15012095	T	C
29	chr29_15027023	0	15027023	G	C
29	chr29_15034096	0	15034096	G	T
29	chr29_15038622	0	15038622	G	C
29	chr29_15045727	0	15045727	C	T
29	chr29_15051621	0	15051621	C	A
29	chr29_15052209	0	15052209	A	G
29	chr29_15053118	0	15053118	C	G
29	chr29_15057048	0	15057048	C	G
29	chr29_15059985	0	15059985	A	C
29	chr29_15061512	0	15061512	G	A
29	chr29_15064253	0	15064253	A	G
29	chr29_15066568	0	15066568	C	T
29	chr29_15068022	0	15068022	A	T
29	chr29_15079360	0	15079360	G	A
29	chr29_15085589	0	15085589	T	C
29	chr29_15090307	0	15090307	T	C
29	chr29_15090421	0	15090421	T	C
29	chr29_15091383	0	15091383	T	C
29	chr29_15092503	0	15092503	C	T
29	chr29_15113600	0	15113600	C	G
29	chr29_15113730	0	15113730	A	T
29	chr29_15125693	0	15125693	C	A
29	chr29_15128476	0	15128476	G	A
29	chr29_15131605	0	15131605	C	G
29	chr29_15137985	0	15137985	C	A
29	chr29_15140196	0	15140196	T	C
29	chr29_15140960	0	15140960	A	C
29	chr29_15144715	0	15144715	T	C
29	chr29_15153077	0	15153077	A	G
29	chr29_15182032	0	15182032	A	G
29	chr29_15183821	0	15183821	A	G
29	chr29_15183974	0	15183974	G	A
29	chr29_15187604	0	15187604	G	T
29	chr29_15189279	0	15189279	G	A
29	chr29_15189481	0	15189481	G	A
29	chr29_15192278	0	15192278	T	G
29	chr29_15194189	0	15194189	G	A
29	chr29_15194432	0	15194432	G	A
29	chr29_15194508	0	15194508	A	G
29	chr29_15198610	0	15198610	G	C
29	chr29_15201747	0	15201747	G	T
29	chr29_15209555	0	15209555	G	T
29	chr29_15221619	0	15221619	T	C
29	chr29_15223144	0	15223144	T	C
29	chr29_15227395	0	15227395	G	C
29	chr29_15228061	0	15228061	G	T
29	chr29_15235099	0	15235099	C	T
29	chr29_15246977	0	15246977	C	T
29	chr29_15250680	0	15250680	T	C
29	chr29_15251717	0	15251717	A	C
29	chr29_15267059	0	15267059	C	T
29	chr29_15270328	0	15270328	T	A
29	chr29_15271642	0	15271642	T	C
29	chr29_15273117	0	15273117	G	A
29	chr29_15291452	0	15291452	G	T
29	chr29_15292556	0	15292556	A	G
29	chr29_15295121	0	15295121	C	G
29	chr29_15305731	0	15305731	A	G
29	chr29_15309472	0	15309472	A	G
29	chr29_15346420	0	15346420	G	A
29	chr29_15350097	0	15350097	A	C
29	chr29_15352727	0	15352727	C	T
29	chr29_15363847	0	15363847	C	T
29	chr29_15369535	0	15369535	T	C
29	chr29_15369993	0	15369993	G	C
29	chr29_15377376	0	15377376	A	G
29	chr29_15380297	0	15380297	G	T
29	chr29_15397645	0	15397645	A	G
29	chr29_15405784	0	15405784	G	C
29	chr29_15406474	0	15406474	A	G
29	chr29_15412634	0	15412634	G	A
29	chr29_15418592	0	15418592	C	T
29	chr29_15427671	0	15427671	A	G
29	chr29_15436945	0	15436945	G	A
29	chr29_15440513	0	15440513	T	C
29	chr29_15452619	0	15452619	T	C
29	chr29_15474504	0	15474504	A	G
29	chr29_15484348	0	15484348	T	C
29	chr29_15486193	0	15486193	T	C
29	chr29_15490477	0	15490477	T	C
29	chr29_15491788	0	15491788	G	A
29	chr29_15500728	0	15500728	C	T
29	chr29_15503737	0	15503737	T	C
29	chr29_15506220	0	15506220	A	G
29	chr29_15509903	0	15509903	C	T
29	chr29_15516938	0	15516938	C	T
29	chr29_15523556	0	15523556	C	G
29	chr29_15524831	0	15524831	C	A
29	chr29_15544502	0	15544502	A	G
29	chr29_15553959	0	15553959	C	T
29	chr29_15554081	0	15554081	C	T
29	chr29_15558952	0	15558952	C	T
29	chr29_15559856	0	15559856	G	C
29	chr29_15560277	0	15560277	T	G
29	chr29_15583273	0	15583273	G	T
29	chr29_15591513	0	15591513	A	G
29	chr29_15595492	0	15595492	C	T
29	chr29_15598195	0	15598195	A	C
29	chr29_15608708	0	15608708	T	C
29	chr29_15610539	0	15610539	T	C
29	chr29_15610960	0	15610960	T	C
29	chr29_15622990	0	15622990	C	T
29	chr29_15625495	0	15625495	A	G
29	chr29_15635204	0	15635204	G	A
29	chr29_15637419	0	15637419	G	A
29	chr29_15639805	0	15639805	G	A
29	chr29_15683917	0	15683917	A	C
29	chr29_15685226	0	15685226	G	T
29	chr29_15689101	0	15689101	C	T
29	chr29_15699906	0	15699906	G	A
29	chr29_15701216	0	15701216	C	A
29	chr29_15706659	0	15706659	C	A
29	chr29_15711407	0	15711407	T	C
29	chr29_15724733	0	15724733	T	G
29	chr29_15725755	0	15725755	A	C
29	chr29_15727141	0	15727141	G	T
29	chr29_15729527	0	15729527	G	T
29	chr29_15733038	0	15733038	C	T
29	chr29_15744511	0	15744511	T	C
29	chr29_15744730	0	15744730	G	A
29	chr29_15745329	0	15745329	C	G
29	chr29_15749900	0	15749900	A	G
29	chr29_15767075	0	15767075	A	G
29	chr29_15767786	0	15767786	A	G
29	chr29_15769250	0	15769250	T	C
29	chr29_15770276	0	15770276	C	A
29	chr29_15773619	0	15773619	A	C
29	chr29_15777782	0	15777782	T	C
29	chr29_15778326	0	15778326	G	A
29	chr29_15779969	0	15779969	T	C
29	chr29_15783648	0	15783648	A	G
29	chr29_15792936	0	15792936	C	G
29	chr29_15816788	0	15816788	G	A
29	chr29_15826439	0	15826439	T	C
29	chr29_15826716	0	15826716	G	A
29	chr29_15832901	0	15832901	A	G
29	chr29_15835264	0	15835264	G	A
29	chr29_15837145	0	15837145	C	T
29	chr29_15848465	0	15848465	G	A
29	chr29_15865063	0	15865063	G	C
29	chr29_15879540	0	15879540	T	C
29	chr29_15879656	0	15879656	T	C
29	chr29_15881052	0	15881052	T	C
29	chr29_15899476	0	15899476	C	T
29	chr29_15900558	0	15900558	A	C
29	chr29_15906207	0	15906207	A	G
29	chr29_15907695	0	15907695	G	T
29	chr29_15912326	0	15912326	A	C
29	chr29_15914626	0	15914626	C	T
29	chr29_15915143	0	15915143	T	C
29	chr29_15918694	0	15918694	C	G
29	chr29_15920405	0	15920405	C	A
29	chr29_15930204	0	15930204	G	A
29	chr29_15936539	0	15936539	T	C
29	chr29_15938450	0	15938450	C	T
29	chr29_15946331	0	15946331	G	A
29	chr29_15947655	0	15947655	C	T
29	chr29_15965460	0	15965460	C	A
29	chr29_15976783	0	15976783	C	T
29	chr29_15977605	0	15977605	A	G
29	chr29_15978289	0	15978289	T	G
29	chr29_15985449	0	15985449	T	C
29	chr29_15988774	0	15988774	G	T
29	chr29_15990321	0	15990321	C	T
29	chr29_15992142	0	15992142	A	G
29	chr29_16002285	0	16002285	T	C
29	chr29_16007093	0	16007093	C	T
29	chr29_16009828	0	16009828	T	C
29	chr29_16023414	0	16023414	T	G
29	chr29_16024192	0	16024192	G	T
29	chr29_16037480	0	16037480	G	A
29	chr29_16041362	0	16041362	G	A
29	chr29_16050684	0	16050684	T	C
29	chr29_16054934	0	16054934	T	C
29	chr29_16064555	0	16064555	T	A
29	chr29_16078387	0	16078387	A	G
29	chr29_16080688	0	16080688	A	C
29	chr29_16088840	0	16088840	T	C
29	chr29_16090653	0	16090653	A	C
29	chr29_16096745	0	16096745	G	C
29	chr29_16103068	0	16103068	A	G
29	chr29_16106678	0	16106678	T	C
29	chr29_16131701	0	16131701	C	T
29	chr29_16137123	0	16137123	T	C
29	chr29_16138882	0	16138882	A	G
29	chr29_16140875	0	16140875	G	T
29	chr29_16144706	0	16144706	T	C
29	chr29_16167839	0	16167839	A	G
29	chr29_16169232	0	16169232	C	G
29	chr29_16176914	0	16176914	G	A
29	chr29_16177788	0	16177788	T	C
29	chr29_16181094	0	16181094	C	T
29	chr29_16184403	0	16184403	A	C
29	chr29_16185218	0	16185218	C	T
29	chr29_16190508	0	16190508	C	T
29	chr29_16194037	0	16194037	T	G
29	chr29_16194542	0	16194542	T	C
29	chr29_16194566	0	16194566	T	G
29	chr29_16220895	0	16220895	T	C
29	chr29_16223654	0	16223654	G	A
29	chr29_16230431	0	16230431	A	G
29	chr29_16233184	0	16233184	G	A
29	chr29_16237276	0	16237276	G	T
29	chr29_16241649	0	16241649	C	T
29	chr29_16242634	0	16242634	T	C
29	chr29_16257631	0	16257631	G	A
29	chr29_16261567	0	16261567	A	G
29	chr29_16267116	0	16267116	A	G
29	chr29_16282134	0	16282134	G	A
29	chr29_16283022	0	16283022	C	T
29	chr29_16284077	0	16284077	A	G
29	chr29_16287877	0	16287877	A	T
29	chr29_16290852	0	16290852	C	T
29	chr29_16295466	0	16295466	C	A
29	chr29_16296627	0	16296627	A	T
29	chr29_16304460	0	16304460	C	T
29	chr29_16304761	0	16304761	G	T
29	chr29_16309498	0	16309498	T	C
29	chr29_16310738	0	16310738	A	G
29	chr29_16310985	0	16310985	C	T
29	chr29_16313085	0	16313085	T	C
29	chr29_16322491	0	16322491	A	G
29	chr29_16323261	0	16323261	A	G
29	chr29_16324590	0	16324590	C	A
29	chr29_16326326	0	16326326	C	G
29	chr29_16330385	0	16330385	A	G
29	chr29_16330532	0	16330532	C	T
29	chr29_16331115	0	16331115	A	C
29	chr29_16334704	0	16334704	G	A
29	chr29_16342887	0	16342887	T	C
29	chr29_16345094	0	16345094	C	T
29	chr29_16346524	0	16346524	A	T
29	chr29_16346967	0	16346967	G	A
29	chr29_16360641	0	16360641	C	T
29	chr29_16360917	0	16360917	A	G
29	chr29_16365836	0	16365836	C	T
29	chr29_16366888	0	16366888	A	G
29	chr29_16372998	0	16372998	C	A
29	chr29_16373975	0	16373975	C	A
29	chr29_16374920	0	16374920	T	C
29	chr29_16378346	0	16378346	T	C
29	chr29_16391482	0	16391482	T	G
29	chr29_16394259	0	16394259	T	C
29	chr29_16401207	0	16401207	G	C
29	chr29_16402687	0	16402687	T	C
29	chr29_16416365	0	16416365	G	A
29	chr29_16460419	0	16460419	A	C
29	chr29_16467018	0	16467018	T	C
29	chr29_16475682	0	16475682	C	T
29	chr29_16480141	0	16480141	G	A
29	chr29_16481023	0	16481023	A	G
29	chr29_16481190	0	16481190	T	A
29	chr29_16481841	0	16481841	G	A
29	chr29_16482670	0	16482670	C	G
29	chr29_16483800	0	16483800	A	G
29	chr29_16486149	0	16486149	T	C
29	chr29_16491519	0	16491519	A	G
29	chr29_16491622	0	16491622	C	T
29	chr29_16496022	0	16496022	T	G
29	chr29_16497398	0	16497398	T	C
29	chr29_16513212	0	16513212	C	T
29	chr29_16514820	0	16514820	T	C
29	chr29_16520989	0	16520989	G	A
29	chr29_16521993	0	16521993	T	C
29	chr29_16522251	0	16522251	G	T
29	chr29_16526147	0	16526147	G	A
29	chr29_16533425	0	16533425	T	C
29	chr29_16533930	0	16533930	T	A
29	chr29_16534248	0	16534248	C	T
29	chr29_16538863	0	16538863	C	T
29	chr29_16538985	0	16538985	G	A
29	chr29_16540545	0	16540545	G	T
29	chr29_16542873	0	16542873	C	T
29	chr29_16553345	0	16553345	C	G
29	chr29_16556632	0	16556632	T	G
29	chr29_16564033	0	16564033	G	A
29	chr29_16566341	0	16566341	G	C
29	chr29_16566368	0	16566368	T	C
29	chr29_16571637	0	16571637	C	T
29	chr29_16571644	0	16571644	G	A
29	chr29_16576573	0	16576573	T	C
29	chr29_16590924	0	16590924	C	T
29	chr29_16594056	0	16594056	C	T
29	chr29_16597262	0	16597262	G	A
29	chr29_16604230	0	16604230	T	C
29	chr29_16605769	0	16605769	T	G
29	chr29_16610564	0	16610564	G	T
29	chr29_16614304	0	16614304	T	C
29	chr29_16619637	0	16619637	G	A
29	chr29_16620273	0	16620273	G	A
29	chr29_16627040	0	16627040	C	T
29	chr29_16628115	0	16628115	C	T
29	chr29_16629331	0	16629331	C	T
29	chr29_16630908	0	16630908	G	T
29	chr29_16631060	0	16631060	A	G
29	chr29_16634456	0	16634456	T	C
29	chr29_16637389	0	16637389	T	C
29	chr29_16642044	0	16642044	A	G
29	chr29_16642606	0	16642606	G	A
29	chr29_16655930	0	16655930	C	T
29	chr29_16657405	0	16657405	T	C
29	chr29_16664079	0	16664079	A	G
29	chr29_16672323	0	16672323	C	T
29	chr29_16677677	0	16677677	A	G
29	chr29_16683181	0	16683181	A	G
29	chr29_16691484	0	16691484	A	G
29	chr29_16692029	0	16692029	G	A
29	chr29_16693866	0	16693866	G	C
29	chr29_16697106	0	16697106	T	C
29	chr29_16698313	0	16698313	T	C
29	chr29_16706310	0	16706310	A	G
29	chr29_16710909	0	16710909	A	G
29	chr29_16713607	0	16713607	A	G
29	chr29_16714587	0	16714587	A	C
29	chr29_16737104	0	16737104	A	T
29	chr29_16745520	0	16745520	C	A
29	chr29_16751294	0	16751294	T	C
29	chr29_16754219	0	16754219	C	T
29	chr29_16756351	0	16756351	G	T
29	chr29_16764324	0	16764324	C	A
29	chr29_16769566	0	16769566	A	T
29	chr29_16770636	0	16770636	G	A
29	chr29_16773960	0	16773960	T	C
29	chr29_16778237	0	16778237	A	G
29	chr29_16787027	0	16787027	C	A
29	chr29_16790330	0	16790330	C	T
29	chr29_16795692	0	16795692	T	G
29	chr29_16807951	0	16807951	C	T
29	chr29_16808107	0	16808107	G	T
29	chr29_16808262	0	16808262	T	C
29	chr29_16808731	0	16808731	C	T
29	chr29_16810664	0	16810664	A	G
29	chr29_16814029	0	16814029	C	T
29	chr29_16815610	0	16815610	A	G
29	chr29_16816415	0	16816415	G	A
29	chr29_16817593	0	16817593	T	C
29	chr29_16818042	0	16818042	C	G
29	chr29_16855279	0	16855279	T	G
29	chr29_16857148	0	16857148	T	C
29	chr29_16861357	0	16861357	G	A
29	chr29_16866814	0	16866814	T	C
29	chr29_16867834	0	16867834	A	G
29	chr29_16869501	0	16869501	T	C
29	chr29_16872713	0	16872713	T	C
29	chr29_16875491	0	16875491	T	G
29	chr29_16876349	0	16876349	A	G
29	chr29_16880692	0	16880692	A	G
29	chr29_16882263	0	16882263	G	A
29	chr29_16883665	0	16883665	G	C
29	chr29_16890529	0	16890529	C	G
29	chr29_16895651	0	16895651	T	G
29	chr29_16929679	0	16929679	T	G
29	chr29_16931197	0	16931197	C	T
29	chr29_16938464	0	16938464	T	C
29	chr29_16941075	0	16941075	G	A
29	chr29_16945424	0	16945424	C	T
29	chr29_16946422	0	16946422	G	A
29	chr29_16950343	0	16950343	A	G
29	chr29_16954047	0	16954047	C	T
29	chr29_16958425	0	16958425	C	T
29	chr29_16963477	0	16963477	C	T
29	chr29_16972192	0	16972192	T	C
29	chr29_16972852	0	16972852	C	T
29	chr29_16974793	0	16974793	A	G
29	chr29_16975565	0	16975565	G	A
29	chr29_16981453	0	16981453	C	T
29	chr29_16987306	0	16987306	A	G
29	chr29_16996799	0	16996799	G	T
29	chr29_17003787	0	17003787	C	A
29	chr29_17013779	0	17013779	A	G
29	chr29_17020409	0	17020409	G	A
29	chr29_17032529	0	17032529	C	A
29	chr29_17036428	0	17036428	T	C
29	chr29_17043587	0	17043587	G	A
29	chr29_17045309	0	17045309	T	G
29	chr29_17077958	0	17077958	T	C
29	chr29_17084997	0	17084997	A	G
29	chr29_17098530	0	17098530	T	C
29	chr29_17104663	0	17104663	A	G
29	chr29_17110439	0	17110439	G	C
29	chr29_17111475	0	17111475	C	T
29	chr29_17113128	0	17113128	A	G
29	chr29_17114743	0	17114743	T	C
29	chr29_17114771	0	17114771	A	G
29	chr29_17115757	0	17115757	G	A
29	chr29_17115882	0	17115882	T	C
29	chr29_17120259	0	17120259	A	G
29	chr29_17121632	0	17121632	C	T
29	chr29_17131692	0	17131692	G	T
29	chr29_17137806	0	17137806	C	G
29	chr29_17139587	0	17139587	T	C
29	chr29_17150908	0	17150908	G	C
29	chr29_17152935	0	17152935	C	T
29	chr29_17159649	0	17159649	A	G
29	chr29_17161338	0	17161338	T	G
29	chr29_17169678	0	17169678	T	C
29	chr29_17174877	0	17174877	A	G
29	chr29_17176380	0	17176380	T	C
29	chr29_17176827	0	17176827	A	G
29	chr29_17191882	0	17191882	C	G
29	chr29_17192398	0	17192398	G	A
29	chr29_17192640	0	17192640	C	A
29	chr29_17193070	0	17193070	A	G
29	chr29_17194411	0	17194411	G	T
29	chr29_17198479	0	17198479	C	G
29	chr29_17202320	0	17202320	C	T
29	chr29_17205081	0	17205081	C	T
29	chr29_17206460	0	17206460	G	A
29	chr29_17209918	0	17209918	T	G
29	chr29_17210784	0	17210784	A	G
29	chr29_17216118	0	17216118	T	A
29	chr29_17222212	0	17222212	T	C
29	chr29_17225509	0	17225509	C	T
29	chr29_17226005	0	17226005	A	G
29	chr29_17227966	0	17227966	T	C
29	chr29_17238472	0	17238472	G	T
29	chr29_17242066	0	17242066	A	C
29	chr29_17247477	0	17247477	T	C
29	chr29_17247989	0	17247989	A	G
29	chr29_17249176	0	17249176	T	G
29	chr29_17265436	0	17265436	T	C
29	chr29_17266828	0	17266828	G	A
29	chr29_17269604	0	17269604	T	C
29	chr29_17275594	0	17275594	T	G
29	chr29_17282896	0	17282896	T	C
29	chr29_17285138	0	17285138	T	C
29	chr29_17286174	0	17286174	A	G
29	chr29_17286929	0	17286929	T	C
29	chr29_17295402	0	17295402	G	A
29	chr29_17296007	0	17296007	C	A
29	chr29_17301832	0	17301832	A	G
29	chr29_17305325	0	17305325	C	T
29	chr29_17305948	0	17305948	A	G
29	chr29_17310333	0	17310333	A	G
29	chr29_17310814	0	17310814	C	G
29	chr29_17313099	0	17313099	C	T
29	chr29_17316028	0	17316028	C	T
29	chr29_17327073	0	17327073	A	G
29	chr29_17332323	0	17332323	T	C
29	chr29_17333577	0	17333577	A	C
29	chr29_17342930	0	17342930	G	C
29	chr29_17345513	0	17345513	C	T
29	chr29_17346317	0	17346317	T	C
29	chr29_17348645	0	17348645	G	A
29	chr29_17352245	0	17352245	C	T
29	chr29_17354651	0	17354651	T	A
29	chr29_17354659	0	17354659	C	G
29	chr29_17354832	0	17354832	C	T
29	chr29_17372405	0	17372405	G	C
29	chr29_17387780	0	17387780	G	C
29	chr29_17391247	0	17391247	G	A
29	chr29_17396102	0	17396102	T	C
29	chr29_17411497	0	17411497	A	T
29	chr29_17416016	0	17416016	T	C
29	chr29_17425344	0	17425344	C	T
29	chr29_17429676	0	17429676	G	T
29	chr29_17435810	0	17435810	A	C
29	chr29_17435914	0	17435914	G	A
29	chr29_17450774	0	17450774	C	A
29	chr29_17453172	0	17453172	C	T
29	chr29_17459461	0	17459461	C	G
29	chr29_17462160	0	17462160	C	G
29	chr29_17469798	0	17469798	G	A
29	chr29_17479590	0	17479590	A	G
29	chr29_17479774	0	17479774	T	C
29	chr29_17480643	0	17480643	T	A
29	chr29_17489330	0	17489330	C	G
29	chr29_17498386	0	17498386	C	T
29	chr29_17500040	0	17500040	T	C
29	chr29_17508861	0	17508861	T	G
29	chr29_17544756	0	17544756	C	T
29	chr29_17549500	0	17549500	C	T
29	chr29_17549612	0	17549612	T	C
29	chr29_17557834	0	17557834	T	G
29	chr29_17565996	0	17565996	T	C
29	chr29_17569977	0	17569977	C	A
29	chr29_17572146	0	17572146	C	T
29	chr29_17573046	0	17573046	C	T
29	chr29_17584189	0	17584189	C	T
29	chr29_17595479	0	17595479	T	C
29	chr29_17595587	0	17595587	G	C
29	chr29_17598386	0	17598386	A	G
29	chr29_17600054	0	17600054	G	T
29	chr29_17604826	0	17604826	T	G
29	chr29_17606043	0	17606043	A	C
29	chr29_17606519	0	17606519	G	A
29	chr29_17608890	0	17608890	T	C
29	chr29_17610861	0	17610861	T	C
29	chr29_17615761	0	17615761	C	A
29	chr29_17619654	0	17619654	C	T
29	chr29_17620150	0	17620150	C	T
29	chr29_17626807	0	17626807	T	G
29	chr29_17638832	0	17638832	C	G
29	chr29_17642399	0	17642399	G	A
29	chr29_17657892	0	17657892	G	A
29	chr29_17663594	0	17663594	A	G
29	chr29_17674298	0	17674298	C	T
29	chr29_17676844	0	17676844	C	G
29	chr29_17694797	0	17694797	C	T
29	chr29_17699415	0	17699415	T	C
29	chr29_17704823	0	17704823	G	C
29	chr29_17707117	0	17707117	C	T
29	chr29_17712259	0	17712259	G	A
29	chr29_17714294	0	17714294	A	C
29	chr29_17720459	0	17720459	G	T
29	chr29_17723606	0	17723606	A	G
29	chr29_17725071	0	17725071	C	T
29	chr29_17725407	0	17725407	T	C
29	chr29_17744409	0	17744409	A	G
29	chr29_17764368	0	17764368	T	G
29	chr29_17767431	0	17767431	T	C
29	chr29_17772216	0	17772216	C	G
29	chr29_17773229	0	17773229	C	T
29	chr29_17774456	0	17774456	T	C
29	chr29_17779878	0	17779878	A	G
29	chr29_17784597	0	17784597	T	C
29	chr29_17791924	0	17791924	A	G
29	chr29_17811757	0	17811757	G	T
29	chr29_17812643	0	17812643	C	T
29	chr29_17819556	0	17819556	G	T
29	chr29_17821218	0	17821218	A	G
29	chr29_17821414	0	17821414	A	C
29	chr29_17837424	0	17837424	C	T
29	chr29_17837895	0	17837895	C	T
29	chr29_17847030	0	17847030	C	T
29	chr29_17848091	0	17848091	T	C
29	chr29_17859654	0	17859654	C	T
29	chr29_17877443	0	17877443	G	C
29	chr29_17879302	0	17879302	A	G
29	chr29_17891659	0	17891659	G	C
29	chr29_17900568	0	17900568	C	G
29	chr29_17912283	0	17912283	C	T
29	chr29_17920270	0	17920270	C	G
29	chr29_17924702	0	17924702	T	C
29	chr29_17932128	0	17932128	G	T
29	chr29_17932242	0	17932242	G	A
29	chr29_17938600	0	17938600	G	A
29	chr29_17940171	0	17940171	G	A
29	chr29_17941432	0	17941432	G	A
29	chr29_17953230	0	17953230	T	C
29	chr29_17957238	0	17957238	T	C
29	chr29_17958835	0	17958835	C	T
29	chr29_17965896	0	17965896	T	C
29	chr29_17967967	0	17967967	G	A
29	chr29_17968494	0	17968494	G	T
29	chr29_17981412	0	17981412	A	G
29	chr29_17981899	0	17981899	C	A
29	chr29_17986591	0	17986591	A	G
29	chr29_17987052	0	17987052	C	T
29	chr29_17996671	0	17996671	G	C
29	chr29_18001513	0	18001513	C	T
29	chr29_18007807	0	18007807	G	T
29	chr29_18011050	0	18011050	T	A
29	chr29_18011431	0	18011431	A	C
29	chr29_18013659	0	18013659	G	A
29	chr29_18016502	0	18016502	C	G
29	chr29_18025209	0	18025209	G	T
29	chr29_18028685	0	18028685	T	C
29	chr29_18040866	0	18040866	G	C
29	chr29_18041197	0	18041197	A	G
29	chr29_18043392	0	18043392	G	A
29	chr29_18047345	0	18047345	T	C
29	chr29_18055885	0	18055885	G	A
29	chr29_18057734	0	18057734	T	C
29	chr29_18057800	0	18057800	A	G
29	chr29_18057808	0	18057808	G	A
29	chr29_18059395	0	18059395	C	A
29	chr29_18061085	0	18061085	T	C
29	chr29_18066358	0	18066358	C	T
29	chr29_18071086	0	18071086	G	T
29	chr29_18074255	0	18074255	C	T
29	chr29_18078769	0	18078769	G	T
29	chr29_18089115	0	18089115	G	A
29	chr29_18091089	0	18091089	C	T
29	chr29_18091396	0	18091396	C	T
29	chr29_18096483	0	18096483	T	C
29	chr29_18096691	0	18096691	C	T
29	chr29_18097431	0	18097431	G	C
29	chr29_18098848	0	18098848	T	C
29	chr29_18105415	0	18105415	A	T
29	chr29_18109019	0	18109019	C	A
29	chr29_18116019	0	18116019	A	G
29	chr29_18116509	0	18116509	G	A
29	chr29_18121524	0	18121524	C	G
29	chr29_18123318	0	18123318	C	A
29	chr29_18123443	0	18123443	A	T
29	chr29_18124154	0	18124154	C	T
29	chr29_18124782	0	18124782	T	A
29	chr29_18126589	0	18126589	G	A
29	chr29_18130823	0	18130823	A	G
29	chr29_18131431	0	18131431	G	C
29	chr29_18135658	0	18135658	C	T
29	chr29_18145736	0	18145736	C	T
29	chr29_18148905	0	18148905	A	G
29	chr29_18151246	0	18151246	A	G
29	chr29_18151958	0	18151958	C	T
29	chr29_18152285	0	18152285	C	T
29	chr29_18155035	0	18155035	C	T
29	chr29_18156956	0	18156956	C	T
29	chr29_18158168	0	18158168	A	G
29	chr29_18160476	0	18160476	T	A
29	chr29_18163780	0	18163780	G	A
29	chr29_18166850	0	18166850	A	G
29	chr29_18176837	0	18176837	G	A
29	chr29_18177058	0	18177058	C	T
29	chr29_18181494	0	18181494	T	C
29	chr29_18183744	0	18183744	C	G
29	chr29_18192170	0	18192170	A	G
29	chr29_18194949	0	18194949	G	C
29	chr29_18202221	0	18202221	T	C
29	chr29_18203776	0	18203776	T	C
29	chr29_18205355	0	18205355	C	T
29	chr29_18210563	0	18210563	T	C
29	chr29_18219193	0	18219193	A	G
29	chr29_18220122	0	18220122	A	G
29	chr29_18221849	0	18221849	A	G
29	chr29_18224786	0	18224786	C	A
29	chr29_18243159	0	18243159	G	A
29	chr29_18258342	0	18258342	G	C
29	chr29_18262149	0	18262149	G	C
29	chr29_18276596	0	18276596	A	G
29	chr29_18287633	0	18287633	T	C
29	chr29_18290646	0	18290646	A	G
29	chr29_18299090	0	18299090	A	G
29	chr29_18302288	0	18302288	T	A
29	chr29_18307010	0	18307010	A	G
29	chr29_18316591	0	18316591	T	C
29	chr29_18323014	0	18323014	T	C
29	chr29_18325046	0	18325046	G	A
29	chr29_18331465	0	18331465	T	C
29	chr29_18345041	0	18345041	A	C
29	chr29_18347689	0	18347689	T	C
29	chr29_18352785	0	18352785	G	A
29	chr29_18354443	0	18354443	G	A
29	chr29_18355589	0	18355589	G	A
29	chr29_18386718	0	18386718	C	A
29	chr29_18388029	0	18388029	T	C
29	chr29_18390170	0	18390170	C	T
29	chr29_18396451	0	18396451	C	A
29	chr29_18405883	0	18405883	G	A
29	chr29_18411375	0	18411375	T	G
29	chr29_18412235	0	18412235	G	T
29	chr29_18412580	0	18412580	G	T
29	chr29_18414051	0	18414051	T	C
29	chr29_18414071	0	18414071	A	G
29	chr29_18417013	0	18417013	T	C
29	chr29_18417158	0	18417158	T	C
29	chr29_18421514	0	18421514	A	G
29	chr29_18429483	0	18429483	G	A
29	chr29_18433643	0	18433643	A	G
29	chr29_18441373	0	18441373	G	C
29	chr29_18446512	0	18446512	C	A
29	chr29_18460836	0	18460836	C	A
29	chr29_18464766	0	18464766	G	C
29	chr29_18473251	0	18473251	A	G
29	chr29_18473394	0	18473394	A	G
29	chr29_18476151	0	18476151	A	G
29	chr29_18479450	0	18479450	A	G
29	chr29_18481096	0	18481096	A	G
29	chr29_18483895	0	18483895	T	C
29	chr29_18484508	0	18484508	T	A
29	chr29_18488543	0	18488543	T	C
29	chr29_18491871	0	18491871	A	C
29	chr29_18503593	0	18503593	A	G
29	chr29_18506435	0	18506435	A	T
29	chr29_18513376	0	18513376	G	A
29	chr29_18518888	0	18518888	G	A
29	chr29_18525371	0	18525371	A	G
29	chr29_18532293	0	18532293	A	T
29	chr29_18534674	0	18534674	G	A
29	chr29_18554005	0	18554005	G	C
29	chr29_18555136	0	18555136	C	T
29	chr29_18555199	0	18555199	C	T
29	chr29_18559530	0	18559530	T	C
29	chr29_18560713	0	18560713	A	G
29	chr29_18560887	0	18560887	A	G
29	chr29_18583520	0	18583520	G	A
29	chr29_18591822	0	18591822	A	T
29	chr29_18592149	0	18592149	G	T
29	chr29_18599431	0	18599431	T	A
29	chr29_18600045	0	18600045	T	G
29	chr29_18601255	0	18601255	T	C
29	chr29_18605348	0	18605348	T	A
29	chr29_18606503	0	18606503	A	G
29	chr29_18610992	0	18610992	A	C
29	chr29_18612611	0	18612611	T	G
29	chr29_18619124	0	18619124	A	G
29	chr29_18624156	0	18624156	G	A
29	chr29_18639250	0	18639250	G	A
29	chr29_18644326	0	18644326	A	G
29	chr29_18645156	0	18645156	A	C
29	chr29_18648134	0	18648134	G	T
29	chr29_18648506	0	18648506	A	C
29	chr29_18654292	0	18654292	G	A
29	chr29_18660633	0	18660633	T	C
29	chr29_18663713	0	18663713	C	A
29	chr29_18664030	0	18664030	C	T
29	chr29_18666813	0	18666813	T	A
29	chr29_18672944	0	18672944	T	C
29	chr29_18678716	0	18678716	C	T
29	chr29_18681617	0	18681617	G	A
29	chr29_18690887	0	18690887	C	T
29	chr29_18694198	0	18694198	C	A
29	chr29_18694576	0	18694576	T	C
29	chr29_18717565	0	18717565	A	G
29	chr29_18718200	0	18718200	G	A
29	chr29_18719812	0	18719812	T	C
29	chr29_18727425	0	18727425	A	G
29	chr29_18728351	0	18728351	G	C
29	chr29_18734840	0	18734840	A	G
29	chr29_18744612	0	18744612	A	T
29	chr29_18745350	0	18745350	A	G
29	chr29_18747438	0	18747438	T	C
29	chr29_18748269	0	18748269	T	C
29	chr29_18752428	0	18752428	A	G
29	chr29_18759778	0	18759778	C	G
29	chr29_18765248	0	18765248	G	A
29	chr29_18766151	0	18766151	T	C
29	chr29_18766539	0	18766539	G	A
29	chr29_18767537	0	18767537	G	T
29	chr29_18767677	0	18767677	T	C
29	chr29_18774014	0	18774014	A	G
29	chr29_18786125	0	18786125	A	T
29	chr29_18791351	0	18791351	G	A
29	chr29_18794497	0	18794497	A	G
29	chr29_18794936	0	18794936	C	A
29	chr29_18800612	0	18800612	C	G
29	chr29_18803048	0	18803048	C	T
29	chr29_18806471	0	18806471	T	C
29	chr29_18808035	0	18808035	C	G
29	chr29_18816731	0	18816731	T	C
29	chr29_18820214	0	18820214	G	T
29	chr29_18823061	0	18823061	G	A
29	chr29_18826755	0	18826755	C	T
29	chr29_18830216	0	18830216	T	G
29	chr29_18840098	0	18840098	T	C
29	chr29_18841457	0	18841457	T	C
29	chr29_18844990	0	18844990	T	C
29	chr29_18847354	0	18847354	G	T
29	chr29_18849803	0	18849803	A	G
29	chr29_18863695	0	18863695	T	C
29	chr29_18864563	0	18864563	T	A
29	chr29_18865085	0	18865085	A	G
29	chr29_18880742	0	18880742	C	A
29	chr29_18884377	0	18884377	C	T
29	chr29_18902299	0	18902299	C	A
29	chr29_18905308	0	18905308	C	T
29	chr29_18915917	0	18915917	G	A
29	chr29_18938738	0	18938738	C	T
29	chr29_18944534	0	18944534	C	T
29	chr29_18947809	0	18947809	C	T
29	chr29_18951017	0	18951017	C	G
29	chr29_18951127	0	18951127	A	G
29	chr29_18956172	0	18956172	T	C
29	chr29_18963267	0	18963267	C	T
29	chr29_18963658	0	18963658	G	T
29	chr29_18963841	0	18963841	G	C
29	chr29_18964765	0	18964765	G	A
29	chr29_18964830	0	18964830	G	A
29	chr29_18970442	0	18970442	G	A
29	chr29_18978606	0	18978606	A	G
29	chr29_18983986	0	18983986	A	G
29	chr29_18993353	0	18993353	G	A
29	chr29_19000622	0	19000622	A	G
29	chr29_19001362	0	19001362	A	G
29	chr29_19003152	0	19003152	G	A
29	chr29_19008325	0	19008325	A	G
29	chr29_19020612	0	19020612	A	G
29	chr29_19033774	0	19033774	T	G
29	chr29_19035003	0	19035003	C	T
29	chr29_19045036	0	19045036	C	A
29	chr29_19053021	0	19053021	A	C
29	chr29_19058851	0	19058851	G	A
29	chr29_19074614	0	19074614	T	G
29	chr29_19077964	0	19077964	G	A
29	chr29_19081809	0	19081809	T	G
29	chr29_19088851	0	19088851	G	A
29	chr29_19095655	0	19095655	G	A
29	chr29_19102222	0	19102222	G	A
29	chr29_19106738	0	19106738	C	G
29	chr29_19132257	0	19132257	T	C
29	chr29_19138511	0	19138511	C	T
29	chr29_19143065	0	19143065	A	C
29	chr29_19151007	0	19151007	T	C
29	chr29_19157443	0	19157443	G	A
29	chr29_19158802	0	19158802	A	G
29	chr29_19159489	0	19159489	A	C
29	chr29_19163631	0	19163631	A	G
29	chr29_19168040	0	19168040	G	A
29	chr29_19175129	0	19175129	A	G
29	chr29_19182181	0	19182181	C	T
29	chr29_19186401	0	19186401	G	A
29	chr29_19186484	0	19186484	A	G
29	chr29_19197534	0	19197534	T	G
29	chr29_19208065	0	19208065	C	A
29	chr29_19221091	0	19221091	C	T
29	chr29_19236261	0	19236261	C	T
29	chr29_19238731	0	19238731	T	C
29	chr29_19238819	0	19238819	G	T
29	chr29_19240713	0	19240713	G	A
29	chr29_19245626	0	19245626	G	A
29	chr29_19248240	0	19248240	T	A
29	chr29_19254283	0	19254283	G	A
29	chr29_19261379	0	19261379	T	C
29	chr29_19266684	0	19266684	A	C
29	chr29_19273598	0	19273598	T	G
29	chr29_19273603	0	19273603	A	G
29	chr29_19275171	0	19275171	G	A
29	chr29_19281464	0	19281464	T	C
29	chr29_19285331	0	19285331	T	C
29	chr29_19297696	0	19297696	A	C
29	chr29_19305459	0	19305459	G	A
29	chr29_19314421	0	19314421	G	T
29	chr29_19316772	0	19316772	T	C
29	chr29_19330301	0	19330301	A	G
29	chr29_19330958	0	19330958	G	A
29	chr29_19334467	0	19334467	C	A
29	chr29_19351410	0	19351410	C	T
29	chr29_19357889	0	19357889	A	G
29	chr29_19363853	0	19363853	A	G
29	chr29_19366520	0	19366520	A	G
29	chr29_19377038	0	19377038	T	C
29	chr29_19381647	0	19381647	T	C
29	chr29_19382047	0	19382047	A	C
29	chr29_19383895	0	19383895	C	T
29	chr29_19384913	0	19384913	G	C
29	chr29_19389701	0	19389701	G	A
29	chr29_19397482	0	19397482	T	C
29	chr29_19410386	0	19410386	C	T
29	chr29_19415491	0	19415491	C	T
29	chr29_19426552	0	19426552	C	G
29	chr29_19430879	0	19430879	A	G
29	chr29_19437489	0	19437489	G	A
29	chr29_19438895	0	19438895	A	G
29	chr29_19445313	0	19445313	A	G
29	chr29_19446863	0	19446863	C	T
29	chr29_19450650	0	19450650	G	C
29	chr29_19459114	0	19459114	G	A
29	chr29_19461531	0	19461531	G	T
29	chr29_19469136	0	19469136	C	G
29	chr29_19470817	0	19470817	C	T
29	chr29_19473707	0	19473707	G	A
29	chr29_19475500	0	19475500	G	A
29	chr29_19477544	0	19477544	G	A
29	chr29_19477686	0	19477686	G	A
29	chr29_19482721	0	19482721	A	G
29	chr29_19484280	0	19484280	G	A
29	chr29_19490665	0	19490665	C	A
29	chr29_19501220	0	19501220	T	C
29	chr29_19519078	0	19519078	A	G
29	chr29_19530513	0	19530513	A	G
29	chr29_19535249	0	19535249	G	C
29	chr29_19539459	0	19539459	A	G
29	chr29_19542680	0	19542680	A	T
29	chr29_19546174	0	19546174	T	C
29	chr29_19564774	0	19564774	G	A
29	chr29_19566033	0	19566033	G	A
29	chr29_19573515	0	19573515	G	C
29	chr29_19574289	0	19574289	A	T
29	chr29_19575326	0	19575326	G	C
29	chr29_19577552	0	19577552	A	T
29	chr29_19584437	0	19584437	C	T
29	chr29_19588584	0	19588584	G	T
29	chr29_19589119	0	19589119	C	G
29	chr29_19595324	0	19595324	T	C
29	chr29_19595937	0	19595937	C	G
29	chr29_19599730	0	19599730	G	A
29	chr29_19601104	0	19601104	G	A
29	chr29_19601998	0	19601998	A	G
29	chr29_19627103	0	19627103	T	C
29	chr29_19631676	0	19631676	C	A
29	chr29_19637668	0	19637668	G	A
29	chr29_19638280	0	19638280	A	G
29	chr29_19643468	0	19643468	G	A
29	chr29_19650977	0	19650977	T	A
29	chr29_19656366	0	19656366	A	G
29	chr29_19658207	0	19658207	G	C
29	chr29_19661596	0	19661596	T	C
29	chr29_19663908	0	19663908	T	A
29	chr29_19664841	0	19664841	T	C
29	chr29_19665790	0	19665790	A	C
29	chr29_19666167	0	19666167	C	T
29	chr29_19672471	0	19672471	G	A
29	chr29_19672966	0	19672966	C	T
29	chr29_19689254	0	19689254	G	A
29	chr29_19697523	0	19697523	A	G
29	chr29_19704978	0	19704978	G	A
29	chr29_19712969	0	19712969	A	G
29	chr29_19723538	0	19723538	T	G
29	chr29_19730786	0	19730786	C	T
29	chr29_19736013	0	19736013	T	G
29	chr29_19738627	0	19738627	C	T
29	chr29_19739888	0	19739888	G	A
29	chr29_19740242	0	19740242	A	G
29	chr29_19750544	0	19750544	G	A
29	chr29_19751182	0	19751182	T	C
29	chr29_19767074	0	19767074	C	A
29	chr29_19769671	0	19769671	A	G
29	chr29_19778276	0	19778276	T	A
29	chr29_19788751	0	19788751	A	G
29	chr29_19791083	0	19791083	T	C
29	chr29_19791523	0	19791523	C	G
29	chr29_19792082	0	19792082	G	A
29	chr29_19794360	0	19794360	T	C
29	chr29_19796273	0	19796273	T	C
29	chr29_19804094	0	19804094	T	C
29	chr29_19804171	0	19804171	C	G
29	chr29_19805732	0	19805732	T	C
29	chr29_19807117	0	19807117	A	G
29	chr29_19811180	0	19811180	G	A
29	chr29_19817001	0	19817001	G	A
29	chr29_19821157	0	19821157	T	C
29	chr29_19832267	0	19832267	G	A
29	chr29_19833903	0	19833903	C	T
29	chr29_19838761	0	19838761	T	C
29	chr29_19843231	0	19843231	C	T
29	chr29_19849542	0	19849542	A	T
29	chr29_19849609	0	19849609	G	A
29	chr29_19860134	0	19860134	T	C
29	chr29_19861450	0	19861450	A	G
29	chr29_19866538	0	19866538	A	C
29	chr29_19871751	0	19871751	C	G
29	chr29_19873319	0	19873319	G	T
29	chr29_19877263	0	19877263	A	G
29	chr29_19877703	0	19877703	A	C
29	chr29_19881769	0	19881769	T	G
29	chr29_19882557	0	19882557	C	G
29	chr29_19882885	0	19882885	G	A
29	chr29_19884205	0	19884205	T	C
29	chr29_19886051	0	19886051	C	T
29	chr29_19893830	0	19893830	T	A
29	chr29_19895670	0	19895670	T	C
29	chr29_19895944	0	19895944	G	A
29	chr29_19900206	0	19900206	G	A
29	chr29_19904501	0	19904501	T	A
29	chr29_19905514	0	19905514	G	A
29	chr29_19905580	0	19905580	T	C
29	chr29_19934908	0	19934908	A	G
29	chr29_19945164	0	19945164	G	A
29	chr29_19945418	0	19945418	T	C
29	chr29_19946863	0	19946863	C	T
29	chr29_19952772	0	19952772	G	T
29	chr29_19958303	0	19958303	A	G
29	chr29_19968709	0	19968709	A	G
29	chr29_19969080	0	19969080	A	T
29	chr29_19977639	0	19977639	A	C
29	chr29_19977770	0	19977770	G	T
29	chr29_19977788	0	19977788	A	G
29	chr29_19978161	0	19978161	A	G
29	chr29_19983236	0	19983236	G	T
29	chr29_19987943	0	19987943	C	T
29	chr29_19990441	0	19990441	C	T
29	chr29_19991738	0	19991738	A	G
29	chr29_20002058	0	20002058	A	G
29	chr29_20005065	0	20005065	T	C
29	chr29_20019148	0	20019148	G	C
29	chr29_20039680	0	20039680	A	G
29	chr29_20040037	0	20040037	G	C
29	chr29_20042704	0	20042704	G	A
29	chr29_20043644	0	20043644	T	C
29	chr29_20044163	0	20044163	A	G
29	chr29_20051702	0	20051702	T	C
29	chr29_20053776	0	20053776	C	G
29	chr29_20066007	0	20066007	G	A
29	chr29_20075361	0	20075361	T	C
29	chr29_20084790	0	20084790	C	T
29	chr29_20085001	0	20085001	C	G
29	chr29_20091455	0	20091455	C	T
29	chr29_20092503	0	20092503	C	T
29	chr29_20095244	0	20095244	G	A
29	chr29_20095630	0	20095630	C	G
29	chr29_20097781	0	20097781	T	C
29	chr29_20112654	0	20112654	G	C
29	chr29_20114632	0	20114632	C	T
29	chr29_20115720	0	20115720	T	C
29	chr29_20116429	0	20116429	G	A
29	chr29_20127819	0	20127819	C	T
29	chr29_20135280	0	20135280	C	A
29	chr29_20136219	0	20136219	C	A
29	chr29_20136546	0	20136546	C	G
29	chr29_20142536	0	20142536	C	T
29	chr29_20157648	0	20157648	G	A
29	chr29_20161243	0	20161243	G	A
29	chr29_20170750	0	20170750	G	A
29	chr29_20174898	0	20174898	A	T
29	chr29_20175747	0	20175747	A	G
29	chr29_20176202	0	20176202	A	G
29	chr29_20186398	0	20186398	T	C
29	chr29_20189202	0	20189202	A	G
29	chr29_20199692	0	20199692	T	C
29	chr29_20200729	0	20200729	C	T
29	chr29_20205150	0	20205150	C	A
29	chr29_20217176	0	20217176	T	C
29	chr29_20220106	0	20220106	C	T
29	chr29_20226423	0	20226423	G	T
29	chr29_20230134	0	20230134	T	A
29	chr29_20231575	0	20231575	G	C
29	chr29_20239879	0	20239879	T	C
29	chr29_20241589	0	20241589	A	G
29	chr29_20242838	0	20242838	A	G
29	chr29_20243146	0	20243146	A	G
29	chr29_20247673	0	20247673	C	A
29	chr29_20248637	0	20248637	T	C
29	chr29_20252398	0	20252398	T	C
29	chr29_20256075	0	20256075	G	A
29	chr29_20259574	0	20259574	A	G
29	chr29_20259802	0	20259802	A	C
29	chr29_20260919	0	20260919	A	G
29	chr29_20261431	0	20261431	A	G
29	chr29_20263781	0	20263781	C	T
29	chr29_20272723	0	20272723	T	C
29	chr29_20279799	0	20279799	G	A
29	chr29_20282736	0	20282736	G	C
29	chr29_20283203	0	20283203	T	C
29	chr29_20286128	0	20286128	A	G
29	chr29_20292299	0	20292299	C	G
29	chr29_20293154	0	20293154	T	C
29	chr29_20299648	0	20299648	G	T
29	chr29_20300289	0	20300289	T	C
29	chr29_20302159	0	20302159	T	C
29	chr29_20306416	0	20306416	C	A
29	chr29_20308937	0	20308937	T	C
29	chr29_20311548	0	20311548	C	G
29	chr29_20316375	0	20316375	G	A
29	chr29_20320277	0	20320277	T	C
29	chr29_20320721	0	20320721	A	G
29	chr29_20324008	0	20324008	C	T
29	chr29_20325359	0	20325359	A	G
29	chr29_20327148	0	20327148	G	C
29	chr29_20328552	0	20328552	G	A
29	chr29_20337323	0	20337323	G	A
29	chr29_20344609	0	20344609	C	T
29	chr29_20351457	0	20351457	T	C
29	chr29_20357685	0	20357685	T	G
29	chr29_20358991	0	20358991	T	C
29	chr29_20361753	0	20361753	C	G
29	chr29_20362300	0	20362300	A	G
29	chr29_20364521	0	20364521	G	C
29	chr29_20366888	0	20366888	G	A
29	chr29_20374152	0	20374152	G	A
29	chr29_20375362	0	20375362	T	A
29	chr29_20375437	0	20375437	G	C
29	chr29_20375886	0	20375886	A	G
29	chr29_20377003	0	20377003	T	C
29	chr29_20379552	0	20379552	G	A
29	chr29_20391284	0	20391284	G	A
29	chr29_20393692	0	20393692	A	G
29	chr29_20399653	0	20399653	T	A
29	chr29_20401233	0	20401233	C	A
29	chr29_20405230	0	20405230	A	T
29	chr29_20407056	0	20407056	T	C
29	chr29_20411146	0	20411146	A	G
29	chr29_20417826	0	20417826	G	A
29	chr29_20424649	0	20424649	A	C
29	chr29_20429442	0	20429442	A	G
29	chr29_20432436	0	20432436	A	G
29	chr29_20433558	0	20433558	T	C
29	chr29_20440031	0	20440031	T	C
29	chr29_20446117	0	20446117	G	A
29	chr29_20446624	0	20446624	T	C
29	chr29_20448639	0	20448639	T	C
29	chr29_20450172	0	20450172	G	A
29	chr29_20451852	0	20451852	T	A
29	chr29_20463815	0	20463815	T	G
29	chr29_20464771	0	20464771	G	C
29	chr29_20468303	0	20468303	C	T
29	chr29_20470418	0	20470418	T	C
29	chr29_20472292	0	20472292	C	T
29	chr29_20505218	0	20505218	G	A
29	chr29_20513835	0	20513835	A	G
29	chr29_20514293	0	20514293	T	C
29	chr29_20514782	0	20514782	A	T
29	chr29_20516874	0	20516874	C	T
29	chr29_20519976	0	20519976	T	C
29	chr29_20520651	0	20520651	C	G
29	chr29_20524771	0	20524771	C	T
29	chr29_20525301	0	20525301	G	A
29	chr29_20528482	0	20528482	C	T
29	chr29_20529615	0	20529615	T	G
29	chr29_20530010	0	20530010	T	C
29	chr29_20532486	0	20532486	A	C
29	chr29_20532566	0	20532566	T	C
29	chr29_20535298	0	20535298	T	G
29	chr29_20544034	0	20544034	A	C
29	chr29_20546907	0	20546907	G	A
29	chr29_20552290	0	20552290	T	A
29	chr29_20552669	0	20552669	A	G
29	chr29_20555127	0	20555127	T	C
29	chr29_20556488	0	20556488	C	T
29	chr29_20560793	0	20560793	C	G
29	chr29_20561424	0	20561424	C	T
29	chr29_20565584	0	20565584	T	G
29	chr29_20571205	0	20571205	G	C
29	chr29_20571788	0	20571788	T	C
29	chr29_20572901	0	20572901	A	G
29	chr29_20576108	0	20576108	T	C
29	chr29_20578190	0	20578190	C	T
29	chr29_20584422	0	20584422	A	G
29	chr29_20586595	0	20586595	G	T
29	chr29_20590153	0	20590153	A	G
29	chr29_20599768	0	20599768	T	C
29	chr29_20604247	0	20604247	G	A
29	chr29_20605703	0	20605703	G	A
29	chr29_20608610	0	20608610	C	G
29	chr29_20610889	0	20610889	T	C
29	chr29_20614562	0	20614562	C	A
29	chr29_20616541	0	20616541	C	G
29	chr29_20621346	0	20621346	C	G
29	chr29_20624775	0	20624775	A	G
29	chr29_20640283	0	20640283	C	A
29	chr29_20644631	0	20644631	A	G
29	chr29_20645112	0	20645112	G	A
29	chr29_20647994	0	20647994	C	T
29	chr29_20650764	0	20650764	A	C
29	chr29_20651109	0	20651109	C	T
29	chr29_20664294	0	20664294	G	A
29	chr29_20668384	0	20668384	A	G
29	chr29_20670163	0	20670163	C	T
29	chr29_20680682	0	20680682	T	C
29	chr29_20683096	0	20683096	G	T
29	chr29_20694711	0	20694711	G	A
29	chr29_20695145	0	20695145	T	C
29	chr29_20695755	0	20695755	T	C
29	chr29_20695884	0	20695884	A	C
29	chr29_20697854	0	20697854	T	A
29	chr29_20698963	0	20698963	T	C
29	chr29_20699904	0	20699904	A	G
29	chr29_20709533	0	20709533	T	C
29	chr29_20709745	0	20709745	A	G
29	chr29_20711398	0	20711398	T	C
29	chr29_20713009	0	20713009	C	T
29	chr29_20720797	0	20720797	A	G
29	chr29_20720805	0	20720805	G	A
29	chr29_20720933	0	20720933	C	A
29	chr29_20723129	0	20723129	A	T
29	chr29_20724011	0	20724011	C	G
29	chr29_20724744	0	20724744	C	T
29	chr29_20733488	0	20733488	G	A
29	chr29_20741621	0	20741621	A	G
29	chr29_20742971	0	20742971	C	A
29	chr29_20751851	0	20751851	C	T
29	chr29_20753083	0	20753083	T	C
29	chr29_20754631	0	20754631	T	C
29	chr29_20756159	0	20756159	T	C
29	chr29_20758109	0	20758109	A	G
29	chr29_20760408	0	20760408	T	C
29	chr29_20767039	0	20767039	T	C
29	chr29_20774789	0	20774789	C	A
29	chr29_20777372	0	20777372	G	A
29	chr29_20786527	0	20786527	T	C
29	chr29_20794838	0	20794838	C	G
29	chr29_20800719	0	20800719	C	G
29	chr29_20802833	0	20802833	C	T
29	chr29_20806524	0	20806524	C	T
29	chr29_20811553	0	20811553	C	A
29	chr29_20817652	0	20817652	A	C
29	chr29_20820848	0	20820848	T	C
29	chr29_20830007	0	20830007	T	C
29	chr29_20830866	0	20830866	G	T
29	chr29_20832559	0	20832559	C	G
29	chr29_20832627	0	20832627	A	G
29	chr29_20837459	0	20837459	A	G
29	chr29_20841800	0	20841800	A	G
29	chr29_20844436	0	20844436	G	A
29	chr29_20844562	0	20844562	A	G
29	chr29_20845168	0	20845168	T	C
29	chr29_20848430	0	20848430	G	A
29	chr29_20849806	0	20849806	G	T
29	chr29_20865648	0	20865648	G	C
29	chr29_20872312	0	20872312	C	T
29	chr29_20872645	0	20872645	T	C
29	chr29_20876416	0	20876416	G	A
29	chr29_20880973	0	20880973	C	T
29	chr29_20882335	0	20882335	A	G
29	chr29_20882578	0	20882578	A	C
29	chr29_20882823	0	20882823	G	T
29	chr29_20883540	0	20883540	C	T
29	chr29_20890502	0	20890502	T	C
29	chr29_20892476	0	20892476	A	G
29	chr29_20892913	0	20892913	A	G
29	chr29_20895256	0	20895256	A	G
29	chr29_20895679	0	20895679	A	G
29	chr29_20911286	0	20911286	C	T
29	chr29_20913143	0	20913143	G	A
29	chr29_20914074	0	20914074	C	G
29	chr29_20916467	0	20916467	T	C
29	chr29_20917470	0	20917470	T	C
29	chr29_20917586	0	20917586	T	G
29	chr29_20918031	0	20918031	T	C
29	chr29_20918754	0	20918754	G	A
29	chr29_20919769	0	20919769	A	G
29	chr29_20919912	0	20919912	T	C
29	chr29_20920445	0	20920445	A	G
29	chr29_20923496	0	20923496	G	A
29	chr29_20930328	0	20930328	A	G
29	chr29_20932002	0	20932002	T	A
29	chr29_20934547	0	20934547	G	C
29	chr29_20935173	0	20935173	T	G
29	chr29_20937504	0	20937504	C	A
29	chr29_20943054	0	20943054	T	C
29	chr29_20944745	0	20944745	T	C
29	chr29_20958006	0	20958006	C	T
29	chr29_20961436	0	20961436	T	C
29	chr29_20969800	0	20969800	T	C
29	chr29_20971921	0	20971921	T	A
29	chr29_20975230	0	20975230	T	G
29	chr29_20978241	0	20978241	G	A
29	chr29_20980546	0	20980546	T	C
29	chr29_20981320	0	20981320	A	G
29	chr29_20990371	0	20990371	C	T
29	chr29_20990699	0	20990699	G	A
29	chr29_20996776	0	20996776	G	C
29	chr29_20999676	0	20999676	T	C
29	chr29_21001867	0	21001867	A	G
29	chr29_21002085	0	21002085	A	G
29	chr29_21002651	0	21002651	T	C
29	chr29_21004886	0	21004886	T	C
29	chr29_21005352	0	21005352	T	C
29	chr29_21010204	0	21010204	T	G
29	chr29_21011467	0	21011467	G	A
29	chr29_21026915	0	21026915	G	A
29	chr29_21031266	0	21031266	T	C
29	chr29_21032281	0	21032281	C	A
29	chr29_21034487	0	21034487	T	C
29	chr29_21035850	0	21035850	T	C
29	chr29_21040540	0	21040540	T	C
29	chr29_21043025	0	21043025	A	G
29	chr29_21046304	0	21046304	C	G
29	chr29_21049737	0	21049737	G	A
29	chr29_21054734	0	21054734	T	A
29	chr29_21063848	0	21063848	A	C
29	chr29_21072439	0	21072439	G	T
29	chr29_21081255	0	21081255	T	C
29	chr29_21086267	0	21086267	T	A
29	chr29_21087202	0	21087202	T	G
29	chr29_21091171	0	21091171	T	C
29	chr29_21097426	0	21097426	G	C
29	chr29_21101582	0	21101582	T	C
29	chr29_21105154	0	21105154	T	C
29	chr29_21109433	0	21109433	A	G
29	chr29_21114854	0	21114854	T	C
29	chr29_21128133	0	21128133	A	G
29	chr29_21128415	0	21128415	C	T
29	chr29_21130408	0	21130408	G	A
29	chr29_21131767	0	21131767	T	A
29	chr29_21131904	0	21131904	C	T
29	chr29_21138773	0	21138773	C	G
29	chr29_21138820	0	21138820	A	C
29	chr29_21141228	0	21141228	A	G
29	chr29_21145708	0	21145708	A	G
29	chr29_21150433	0	21150433	A	G
29	chr29_21153084	0	21153084	G	A
29	chr29_21156623	0	21156623	G	C
29	chr29_21157130	0	21157130	G	C
29	chr29_21167180	0	21167180	G	A
29	chr29_21168229	0	21168229	C	G
29	chr29_21188134	0	21188134	G	A
29	chr29_21192697	0	21192697	G	A
29	chr29_21195230	0	21195230	T	C
29	chr29_21202653	0	21202653	T	G
29	chr29_21203511	0	21203511	C	A
29	chr29_21204279	0	21204279	A	C
29	chr29_21205179	0	21205179	G	C
29	chr29_21236786	0	21236786	A	G
29	chr29_21238844	0	21238844	T	C
29	chr29_21240082	0	21240082	C	A
29	chr29_21241955	0	21241955	T	C
29	chr29_21249854	0	21249854	C	T
29	chr29_21258097	0	21258097	G	C
29	chr29_21268811	0	21268811	A	T
29	chr29_21272962	0	21272962	A	G
29	chr29_21278394	0	21278394	A	G
29	chr29_21281290	0	21281290	A	G
29	chr29_21282020	0	21282020	G	T
29	chr29_21284648	0	21284648	C	T
29	chr29_21286492	0	21286492	A	T
29	chr29_21289473	0	21289473	C	T
29	chr29_21289934	0	21289934	A	G
29	chr29_21290943	0	21290943	G	A
29	chr29_21293121	0	21293121	G	C
29	chr29_21294246	0	21294246	G	T
29	chr29_21295583	0	21295583	C	G
29	chr29_21297373	0	21297373	A	G
29	chr29_21300018	0	21300018	T	C
29	chr29_21301753	0	21301753	G	A
29	chr29_21301933	0	21301933	T	C
29	chr29_21306491	0	21306491	G	C
29	chr29_21316885	0	21316885	G	T
29	chr29_21320467	0	21320467	T	C
29	chr29_21322074	0	21322074	T	G
29	chr29_21327141	0	21327141	A	G
29	chr29_21338314	0	21338314	A	G
29	chr29_21338564	0	21338564	A	C
29	chr29_21338890	0	21338890	A	G
29	chr29_21339316	0	21339316	A	G
29	chr29_21340832	0	21340832	T	C
29	chr29_21345448	0	21345448	C	T
29	chr29_21350734	0	21350734	T	C
29	chr29_21355953	0	21355953	G	T
29	chr29_21356058	0	21356058	T	C
29	chr29_21362429	0	21362429	G	C
29	chr29_21364697	0	21364697	C	A
29	chr29_21365899	0	21365899	A	G
29	chr29_21374154	0	21374154	T	G
29	chr29_21376512	0	21376512	A	G
29	chr29_21377611	0	21377611	G	A
29	chr29_21384644	0	21384644	C	T
29	chr29_21389063	0	21389063	G	A
29	chr29_21389626	0	21389626	G	A
29	chr29_21389908	0	21389908	A	G
29	chr29_21394175	0	21394175	C	T
29	chr29_21399227	0	21399227	C	T
29	chr29_21405999	0	21405999	G	C
29	chr29_21406264	0	21406264	C	T
29	chr29_21408671	0	21408671	C	G
29	chr29_21411791	0	21411791	C	G
29	chr29_21413385	0	21413385	C	T
29	chr29_21417265	0	21417265	A	G
29	chr29_21425205	0	21425205	G	A
29	chr29_21428518	0	21428518	T	C
29	chr29_21437370	0	21437370	T	C
29	chr29_21438635	0	21438635	A	G
29	chr29_21453948	0	21453948	G	C
29	chr29_21472962	0	21472962	C	T
29	chr29_21478243	0	21478243	C	T
29	chr29_21481179	0	21481179	C	T
29	chr29_21482937	0	21482937	T	A
29	chr29_21483109	0	21483109	C	T
29	chr29_21485996	0	21485996	A	G
29	chr29_21496165	0	21496165	C	T
29	chr29_21515518	0	21515518	G	C
29	chr29_21515543	0	21515543	A	T
29	chr29_21531100	0	21531100	A	C
29	chr29_21537890	0	21537890	A	G
29	chr29_21543420	0	21543420	T	C
29	chr29_21547088	0	21547088	G	T
29	chr29_21554096	0	21554096	A	G
29	chr29_21561141	0	21561141	T	C
29	chr29_21561336	0	21561336	A	C
29	chr29_21564485	0	21564485	G	A
29	chr29_21574149	0	21574149	A	G
29	chr29_21578635	0	21578635	C	T
29	chr29_21579206	0	21579206	G	C
29	chr29_21591364	0	21591364	A	G
29	chr29_21591534	0	21591534	A	G
29	chr29_21591821	0	21591821	T	C
29	chr29_21592475	0	21592475	A	G
29	chr29_21592920	0	21592920	T	C
29	chr29_21597011	0	21597011	T	C
29	chr29_21614294	0	21614294	C	T
29	chr29_21620979	0	21620979	G	C
29	chr29_21626777	0	21626777	C	T
29	chr29_21626778	0	21626778	C	T
29	chr29_21636523	0	21636523	G	A
29	chr29_21640418	0	21640418	G	A
29	chr29_21645076	0	21645076	T	C
29	chr29_21645090	0	21645090	C	T
29	chr29_21645834	0	21645834	C	T
29	chr29_21653555	0	21653555	C	T
29	chr29_21664629	0	21664629	A	G
29	chr29_21668482	0	21668482	T	C
29	chr29_21691585	0	21691585	C	A
29	chr29_21693889	0	21693889	T	C
29	chr29_21695239	0	21695239	G	A
29	chr29_21695640	0	21695640	C	T
29	chr29_21703401	0	21703401	G	A
29	chr29_21709107	0	21709107	T	C
29	chr29_21719529	0	21719529	T	C
29	chr29_21729442	0	21729442	A	G
29	chr29_21730857	0	21730857	T	C
29	chr29_21732175	0	21732175	C	G
29	chr29_21732623	0	21732623	G	A
29	chr29_21735618	0	21735618	C	A
29	chr29_21740419	0	21740419	T	G
29	chr29_21746239	0	21746239	A	C
29	chr29_21748397	0	21748397	T	G
29	chr29_21749914	0	21749914	G	A
29	chr29_21753156	0	21753156	T	C
29	chr29_21765859	0	21765859	A	G
29	chr29_21773996	0	21773996	A	G
29	chr29_21775954	0	21775954	T	G
29	chr29_21778770	0	21778770	A	G
29	chr29_21782678	0	21782678	G	C
29	chr29_21786285	0	21786285	T	C
29	chr29_21794366	0	21794366	G	C
29	chr29_21798807	0	21798807	A	T
29	chr29_21799175	0	21799175	C	T
29	chr29_21801814	0	21801814	C	G
29	chr29_21804143	0	21804143	A	G
29	chr29_21806013	0	21806013	T	C
29	chr29_21806358	0	21806358	A	G
29	chr29_21808723	0	21808723	T	C
29	chr29_21809182	0	21809182	T	C
29	chr29_21818230	0	21818230	A	G
29	chr29_21818454	0	21818454	C	T
29	chr29_21818566	0	21818566	A	C
29	chr29_21818583	0	21818583	A	G
29	chr29_21823079	0	21823079	A	G
29	chr29_21823510	0	21823510	G	A
29	chr29_21826353	0	21826353	T	C
29	chr29_21827171	0	21827171	A	T
29	chr29_21845315	0	21845315	C	A
29	chr29_21847870	0	21847870	G	C
29	chr29_21852243	0	21852243	T	C
29	chr29_21852443	0	21852443	T	C
29	chr29_21859719	0	21859719	T	C
29	chr29_21863717	0	21863717	A	C
29	chr29_21863719	0	21863719	T	G
29	chr29_21868255	0	21868255	T	C
29	chr29_21868475	0	21868475	A	G
29	chr29_21871239	0	21871239	C	T
29	chr29_21882923	0	21882923	A	T
29	chr29_21884352	0	21884352	A	G
29	chr29_21889967	0	21889967	G	C
29	chr29_21894617	0	21894617	T	G
29	chr29_21895727	0	21895727	C	G
29	chr29_21902433	0	21902433	T	C
29	chr29_21904288	0	21904288	C	T
29	chr29_21905643	0	21905643	T	C
29	chr29_21905982	0	21905982	T	C
29	chr29_21908758	0	21908758	G	T
29	chr29_21913662	0	21913662	A	G
29	chr29_21915628	0	21915628	A	C
29	chr29_21920886	0	21920886	A	G
29	chr29_21929587	0	21929587	A	T
29	chr29_21932121	0	21932121	G	T
29	chr29_21933879	0	21933879	C	T
29	chr29_21938450	0	21938450	G	A
29	chr29_21940256	0	21940256	C	G
29	chr29_21940602	0	21940602	T	G
29	chr29_21942058	0	21942058	T	C
29	chr29_21943080	0	21943080	A	G
29	chr29_21944404	0	21944404	T	C
29	chr29_21947347	0	21947347	C	T
29	chr29_21949347	0	21949347	C	T
29	chr29_21949772	0	21949772	A	G
29	chr29_21950310	0	21950310	C	T
29	chr29_21952369	0	21952369	G	T
29	chr29_21953544	0	21953544	G	C
29	chr29_21956211	0	21956211	A	G
29	chr29_21956598	0	21956598	T	C
29	chr29_21958787	0	21958787	A	C
29	chr29_21958986	0	21958986	G	A
29	chr29_21961458	0	21961458	T	G
29	chr29_21962026	0	21962026	G	A
29	chr29_21964378	0	21964378	C	T
29	chr29_21970245	0	21970245	T	C
29	chr29_21974128	0	21974128	G	A
29	chr29_21988344	0	21988344	C	T
29	chr29_21989569	0	21989569	T	C
29	chr29_21992816	0	21992816	T	C
29	chr29_21996725	0	21996725	A	G
29	chr29_21996884	0	21996884	G	T
29	chr29_21998542	0	21998542	T	C
29	chr29_22003768	0	22003768	T	C
29	chr29_22005653	0	22005653	C	G
29	chr29_22005848	0	22005848	T	C
29	chr29_22008973	0	22008973	C	G
29	chr29_22012658	0	22012658	T	C
29	chr29_22014495	0	22014495	C	T
29	chr29_22017212	0	22017212	G	A
29	chr29_22029107	0	22029107	G	T
29	chr29_22038957	0	22038957	G	A
29	chr29_22042401	0	22042401	T	G
29	chr29_22043616	0	22043616	T	C
29	chr29_22061683	0	22061683	T	C
29	chr29_22066794	0	22066794	T	C
29	chr29_22070575	0	22070575	C	A
29	chr29_22087422	0	22087422	T	C
29	chr29_22095410	0	22095410	A	G
29	chr29_22096462	0	22096462	C	T
29	chr29_22101337	0	22101337	G	C
29	chr29_22104252	0	22104252	C	G
29	chr29_22105163	0	22105163	A	G
29	chr29_22106079	0	22106079	G	A
29	chr29_22110169	0	22110169	G	C
29	chr29_22111283	0	22111283	G	A
29	chr29_22113121	0	22113121	T	C
29	chr29_22121377	0	22121377	A	G
29	chr29_22124432	0	22124432	C	A
29	chr29_22132056	0	22132056	A	T
29	chr29_22142168	0	22142168	T	C
29	chr29_22143540	0	22143540	A	T
29	chr29_22145868	0	22145868	A	G
29	chr29_22150392	0	22150392	G	A
29	chr29_22154594	0	22154594	C	A
29	chr29_22162171	0	22162171	G	A
29	chr29_22164964	0	22164964	A	C
29	chr29_22166913	0	22166913	T	C
29	chr29_22168103	0	22168103	C	T
29	chr29_22178425	0	22178425	C	A
29	chr29_22179432	0	22179432	G	T
29	chr29_22181106	0	22181106	C	T
29	chr29_22188597	0	22188597	C	T
29	chr29_22195371	0	22195371	A	G
29	chr29_22201716	0	22201716	G	A
29	chr29_22205454	0	22205454	A	G
29	chr29_22208384	0	22208384	C	T
29	chr29_22209725	0	22209725	T	C
29	chr29_22222838	0	22222838	C	T
29	chr29_22234629	0	22234629	G	C
29	chr29_22235010	0	22235010	G	A
29	chr29_22239368	0	22239368	A	G
29	chr29_22239603	0	22239603	G	C
29	chr29_22245505	0	22245505	A	G
29	chr29_22250723	0	22250723	C	A
29	chr29_22253765	0	22253765	A	G
29	chr29_22258328	0	22258328	A	G
29	chr29_22263030	0	22263030	C	T
29	chr29_22264747	0	22264747	C	T
29	chr29_22269721	0	22269721	G	A
29	chr29_22272024	0	22272024	T	C
29	chr29_22274251	0	22274251	C	T
29	chr29_22278829	0	22278829	A	G
29	chr29_22279787	0	22279787	A	G
29	chr29_22281711	0	22281711	A	G
29	chr29_22286233	0	22286233	A	G
29	chr29_22287234	0	22287234	G	C
29	chr29_22298097	0	22298097	T	C
29	chr29_22307208	0	22307208	T	C
29	chr29_22311885	0	22311885	A	G
29	chr29_22317612	0	22317612	A	G
29	chr29_22323297	0	22323297	T	C
29	chr29_22326389	0	22326389	T	C
29	chr29_22327772	0	22327772	C	T
29	chr29_22330281	0	22330281	C	G
29	chr29_22334582	0	22334582	T	C
29	chr29_22338286	0	22338286	G	A
29	chr29_22339807	0	22339807	A	G
29	chr29_22348939	0	22348939	T	G
29	chr29_22349094	0	22349094	A	G
29	chr29_22350626	0	22350626	A	G
29	chr29_22357819	0	22357819	A	G
29	chr29_22358820	0	22358820	T	C
29	chr29_22361371	0	22361371	A	C
29	chr29_22361834	0	22361834	T	C
29	chr29_22368121	0	22368121	G	A
29	chr29_22380549	0	22380549	C	T
29	chr29_22382832	0	22382832	G	A
29	chr29_22384451	0	22384451	A	G
29	chr29_22393378	0	22393378	A	G
29	chr29_22393604	0	22393604	A	G
29	chr29_22399235	0	22399235	G	A
29	chr29_22405250	0	22405250	A	G
29	chr29_22409949	0	22409949	A	G
29	chr29_22411484	0	22411484	A	G
29	chr29_22416284	0	22416284	C	T
29	chr29_22416495	0	22416495	T	C
29	chr29_22432619	0	22432619	A	C
29	chr29_22434700	0	22434700	T	C
29	chr29_22436144	0	22436144	G	A
29	chr29_22453671	0	22453671	C	T
29	chr29_22456264	0	22456264	T	C
29	chr29_22466560	0	22466560	C	T
29	chr29_22472155	0	22472155	G	T
29	chr29_22475063	0	22475063	T	G
29	chr29_22499250	0	22499250	G	A
29	chr29_22500934	0	22500934	A	G
29	chr29_22514339	0	22514339	G	A
29	chr29_22518601	0	22518601	A	G
29	chr29_22528458	0	22528458	A	G
29	chr29_22534827	0	22534827	C	G
29	chr29_22534975	0	22534975	C	G
29	chr29_22539646	0	22539646	T	G
29	chr29_22562495	0	22562495	G	T
29	chr29_22567110	0	22567110	A	G
29	chr29_22585676	0	22585676	C	A
29	chr29_22591737	0	22591737	G	T
29	chr29_22625339	0	22625339	C	G
29	chr29_22626252	0	22626252	C	G
29	chr29_22656854	0	22656854	C	A
29	chr29_22663637	0	22663637	A	G
29	chr29_22665093	0	22665093	A	G
29	chr29_22668555	0	22668555	G	A
29	chr29_22673028	0	22673028	G	C
29	chr29_22677386	0	22677386	C	G
29	chr29_22677462	0	22677462	G	C
29	chr29_22679164	0	22679164	A	C
29	chr29_22679246	0	22679246	G	A
29	chr29_22679886	0	22679886	G	A
29	chr29_22681716	0	22681716	T	C
29	chr29_22698062	0	22698062	T	C
29	chr29_22702188	0	22702188	T	C
29	chr29_22707046	0	22707046	A	C
29	chr29_22708880	0	22708880	C	A
29	chr29_22712206	0	22712206	G	A
29	chr29_22722826	0	22722826	C	T
29	chr29_22732972	0	22732972	C	A
29	chr29_22734129	0	22734129	A	G
29	chr29_22735458	0	22735458	G	C
29	chr29_22739309	0	22739309	T	C
29	chr29_22742540	0	22742540	A	G
29	chr29_22744477	0	22744477	T	C
29	chr29_22749290	0	22749290	A	G
29	chr29_22753206	0	22753206	A	G
29	chr29_22754092	0	22754092	T	C
29	chr29_22754889	0	22754889	A	G
29	chr29_22760278	0	22760278	A	T
29	chr29_22764521	0	22764521	C	T
29	chr29_22771733	0	22771733	A	G
29	chr29_22772144	0	22772144	T	C
29	chr29_22775254	0	22775254	G	A
29	chr29_22777846	0	22777846	A	G
29	chr29_22778099	0	22778099	T	C
29	chr29_22779159	0	22779159	T	C
29	chr29_22783228	0	22783228	C	T
29	chr29_22794974	0	22794974	C	T
29	chr29_22796984	0	22796984	T	G
29	chr29_22798041	0	22798041	T	C
29	chr29_22798077	0	22798077	C	T
29	chr29_22799275	0	22799275	G	C
29	chr29_22804395	0	22804395	G	T
29	chr29_22806983	0	22806983	T	C
29	chr29_22808768	0	22808768	A	C
29	chr29_22811705	0	22811705	T	C
29	chr29_22814135	0	22814135	C	T
29	chr29_22825821	0	22825821	A	G
29	chr29_22827704	0	22827704	G	C
29	chr29_22836285	0	22836285	T	C
29	chr29_22843024	0	22843024	T	C
29	chr29_22846281	0	22846281	G	A
29	chr29_22852137	0	22852137	T	C
29	chr29_22854911	0	22854911	A	T
29	chr29_22855337	0	22855337	A	C
29	chr29_22870459	0	22870459	T	C
29	chr29_22875211	0	22875211	A	C
29	chr29_22876041	0	22876041	A	G
29	chr29_22904638	0	22904638	T	C
29	chr29_22911312	0	22911312	T	G
29	chr29_22918456	0	22918456	T	G
29	chr29_22929339	0	22929339	A	G
29	chr29_22952778	0	22952778	T	C
29	chr29_22966661	0	22966661	A	G
29	chr29_22983469	0	22983469	T	C
29	chr29_22984636	0	22984636	A	G
29	chr29_22986765	0	22986765	G	T
29	chr29_22993127	0	22993127	T	C
29	chr29_22996397	0	22996397	T	C
29	chr29_22997000	0	22997000	A	G
29	chr29_22999423	0	22999423	A	G
29	chr29_22999760	0	22999760	T	C
29	chr29_23000051	0	23000051	C	A
29	chr29_23012747	0	23012747	C	T
29	chr29_23033298	0	23033298	A	G
29	chr29_23035094	0	23035094	C	T
29	chr29_23041344	0	23041344	A	G
29	chr29_23044856	0	23044856	T	A
29	chr29_23048073	0	23048073	T	C
29	chr29_23051833	0	23051833	C	G
29	chr29_23056922	0	23056922	A	G
29	chr29_23057711	0	23057711	C	A
29	chr29_23070053	0	23070053	T	C
29	chr29_23070163	0	23070163	C	G
29	chr29_23071058	0	23071058	G	C
29	chr29_23073789	0	23073789	C	G
29	chr29_23076330	0	23076330	A	G
29	chr29_23079117	0	23079117	A	T
29	chr29_23082624	0	23082624	A	G
29	chr29_23082990	0	23082990	A	T
29	chr29_23084736	0	23084736	T	C
29	chr29_23094300	0	23094300	G	A
29	chr29_23094792	0	23094792	G	T
29	chr29_23094966	0	23094966	T	C
29	chr29_23098169	0	23098169	A	G
29	chr29_23100571	0	23100571	A	G
29	chr29_23105498	0	23105498	A	C
29	chr29_23110418	0	23110418	C	T
29	chr29_23111721	0	23111721	C	G
29	chr29_23123426	0	23123426	G	A
29	chr29_23128180	0	23128180	C	A
29	chr29_23128307	0	23128307	A	T
29	chr29_23129173	0	23129173	C	G
29	chr29_23133019	0	23133019	G	T
29	chr29_23133989	0	23133989	G	A
29	chr29_23135896	0	23135896	G	A
29	chr29_23143349	0	23143349	G	A
29	chr29_23157304	0	23157304	T	C
29	chr29_23167544	0	23167544	T	C
29	chr29_23168606	0	23168606	C	G
29	chr29_23172496	0	23172496	G	A
29	chr29_23178058	0	23178058	T	C
29	chr29_23189882	0	23189882	T	G
29	chr29_23192877	0	23192877	C	T
29	chr29_23202742	0	23202742	C	T
29	chr29_23205239	0	23205239	T	C
29	chr29_23216417	0	23216417	C	T
29	chr29_23217989	0	23217989	A	G
29	chr29_23223284	0	23223284	C	A
29	chr29_23226016	0	23226016	C	T
29	chr29_23232337	0	23232337	G	C
29	chr29_23234877	0	23234877	A	G
29	chr29_23244795	0	23244795	T	G
29	chr29_23245165	0	23245165	C	G
29	chr29_23249491	0	23249491	C	A
29	chr29_23252819	0	23252819	T	C
29	chr29_23252927	0	23252927	G	A
29	chr29_23256230	0	23256230	A	G
29	chr29_23256395	0	23256395	C	T
29	chr29_23261671	0	23261671	T	C
29	chr29_23274743	0	23274743	A	C
29	chr29_23280824	0	23280824	C	G
29	chr29_23283487	0	23283487	T	C
29	chr29_23288964	0	23288964	C	T
29	chr29_23293683	0	23293683	A	G
29	chr29_23296516	0	23296516	T	C
29	chr29_23301537	0	23301537	C	A
29	chr29_23304149	0	23304149	C	G
29	chr29_23306606	0	23306606	T	A
29	chr29_23307820	0	23307820	A	C
29	chr29_23312798	0	23312798	G	C
29	chr29_23313598	0	23313598	C	G
29	chr29_23314268	0	23314268	C	G
29	chr29_23316927	0	23316927	C	T
29	chr29_23322052	0	23322052	G	A
29	chr29_23322815	0	23322815	C	G
29	chr29_23326117	0	23326117	C	T
29	chr29_23326751	0	23326751	A	T
29	chr29_23331246	0	23331246	G	T
29	chr29_23344512	0	23344512	A	G
29	chr29_23348564	0	23348564	T	A
29	chr29_23349252	0	23349252	T	C
29	chr29_23351721	0	23351721	A	G
29	chr29_23361853	0	23361853	A	C
29	chr29_23369668	0	23369668	C	G
29	chr29_23370454	0	23370454	T	C
29	chr29_23370839	0	23370839	C	T
29	chr29_23372127	0	23372127	T	C
29	chr29_23372578	0	23372578	C	T
29	chr29_23374179	0	23374179	T	C
29	chr29_23374736	0	23374736	A	C
29	chr29_23381174	0	23381174	T	C
29	chr29_23383038	0	23383038	A	C
29	chr29_23388520	0	23388520	T	A
29	chr29_23398270	0	23398270	A	C
29	chr29_23404107	0	23404107	T	C
29	chr29_23404499	0	23404499	C	T
29	chr29_23409686	0	23409686	A	G
29	chr29_23418673	0	23418673	A	G
29	chr29_23419917	0	23419917	A	G
29	chr29_23426062	0	23426062	T	C
29	chr29_23429467	0	23429467	C	A
29	chr29_23433133	0	23433133	T	C
29	chr29_23442956	0	23442956	A	C
29	chr29_23443457	0	23443457	C	A
29	chr29_23451765	0	23451765	A	G
29	chr29_23455657	0	23455657	T	C
29	chr29_23456388	0	23456388	G	A
29	chr29_23472460	0	23472460	A	G
29	chr29_23474448	0	23474448	T	G
29	chr29_23476546	0	23476546	A	G
29	chr29_23485548	0	23485548	G	A
29	chr29_23487333	0	23487333	C	G
29	chr29_23488374	0	23488374	G	A
29	chr29_23489193	0	23489193	C	T
29	chr29_23493182	0	23493182	T	C
29	chr29_23493776	0	23493776	C	T
29	chr29_23497705	0	23497705	G	C
29	chr29_23499314	0	23499314	T	C
29	chr29_23499374	0	23499374	A	G
29	chr29_23499883	0	23499883	G	A
29	chr29_23500950	0	23500950	T	C
29	chr29_23503661	0	23503661	T	C
29	chr29_23506474	0	23506474	T	C
29	chr29_23510025	0	23510025	C	G
29	chr29_23516086	0	23516086	C	T
29	chr29_23516182	0	23516182	T	C
29	chr29_23516914	0	23516914	T	A
29	chr29_23523027	0	23523027	C	G
29	chr29_23533493	0	23533493	A	T
29	chr29_23534549	0	23534549	T	G
29	chr29_23545512	0	23545512	A	G
29	chr29_23547865	0	23547865	A	G
29	chr29_23547941	0	23547941	A	C
29	chr29_23549960	0	23549960	C	T
29	chr29_23557840	0	23557840	T	G
29	chr29_23561342	0	23561342	T	C
29	chr29_23561657	0	23561657	C	A
29	chr29_23569207	0	23569207	C	G
29	chr29_23574445	0	23574445	G	A
29	chr29_23577473	0	23577473	T	G
29	chr29_23591764	0	23591764	C	T
29	chr29_23592325	0	23592325	G	T
29	chr29_23599388	0	23599388	A	G
29	chr29_23609725	0	23609725	T	C
29	chr29_23614574	0	23614574	G	C
29	chr29_23616358	0	23616358	A	T
29	chr29_23616858	0	23616858	A	G
29	chr29_23621649	0	23621649	A	T
29	chr29_23622990	0	23622990	G	T
29	chr29_23623446	0	23623446	C	A
29	chr29_23628084	0	23628084	T	C
29	chr29_23645468	0	23645468	C	T
29	chr29_23654131	0	23654131	C	G
29	chr29_23659607	0	23659607	T	G
29	chr29_23671678	0	23671678	A	C
29	chr29_23671819	0	23671819	T	C
29	chr29_23671858	0	23671858	A	G
29	chr29_23673639	0	23673639	T	C
29	chr29_23674101	0	23674101	C	T
29	chr29_23677764	0	23677764	C	T
29	chr29_23680514	0	23680514	A	G
29	chr29_23685397	0	23685397	C	T
29	chr29_23700962	0	23700962	T	C
29	chr29_23709887	0	23709887	T	C
29	chr29_23715945	0	23715945	G	C
29	chr29_23727205	0	23727205	C	T
29	chr29_23734994	0	23734994	A	G
29	chr29_23737578	0	23737578	C	T
29	chr29_23744427	0	23744427	C	T
29	chr29_23745806	0	23745806	A	G
29	chr29_23748594	0	23748594	G	A
29	chr29_23749520	0	23749520	A	C
29	chr29_23755625	0	23755625	A	G
29	chr29_23759221	0	23759221	G	C
29	chr29_23768589	0	23768589	A	T
29	chr29_23771371	0	23771371	C	T
29	chr29_23772661	0	23772661	T	C
29	chr29_23773096	0	23773096	A	T
29	chr29_23777413	0	23777413	C	A
29	chr29_23785819	0	23785819	T	C
29	chr29_23794694	0	23794694	C	T
29	chr29_23798606	0	23798606	C	T
29	chr29_23812765	0	23812765	C	A
29	chr29_23815617	0	23815617	T	C
29	chr29_23819747	0	23819747	T	C
29	chr29_23822160	0	23822160	A	G
29	chr29_23823437	0	23823437	A	C
29	chr29_23823968	0	23823968	G	A
29	chr29_23839463	0	23839463	T	C
29	chr29_23840877	0	23840877	T	C
29	chr29_23841711	0	23841711	T	C
29	chr29_23845760	0	23845760	C	T
29	chr29_23853829	0	23853829	T	G
29	chr29_23856156	0	23856156	A	G
29	chr29_23856483	0	23856483	G	T
29	chr29_23858506	0	23858506	T	C
29	chr29_23860076	0	23860076	C	G
29	chr29_23860134	0	23860134	T	C
29	chr29_23861500	0	23861500	G	T
29	chr29_23865542	0	23865542	A	G
29	chr29_23872449	0	23872449	G	A
29	chr29_23875922	0	23875922	T	C
29	chr29_23881777	0	23881777	G	A
29	chr29_23884186	0	23884186	A	G
29	chr29_23884932	0	23884932	A	C
29	chr29_23885969	0	23885969	T	C
29	chr29_23886198	0	23886198	A	G
29	chr29_23889884	0	23889884	C	T
29	chr29_23899955	0	23899955	G	A
29	chr29_23902130	0	23902130	T	A
29	chr29_23909037	0	23909037	C	T
29	chr29_23921433	0	23921433	C	T
29	chr29_23927977	0	23927977	A	G
29	chr29_23927980	0	23927980	A	G
29	chr29_23928152	0	23928152	G	A
29	chr29_23936895	0	23936895	G	A
29	chr29_23937231	0	23937231	G	A
29	chr29_23938221	0	23938221	G	A
29	chr29_23952168	0	23952168	A	C
29	chr29_23952484	0	23952484	G	C
29	chr29_23960879	0	23960879	T	C
29	chr29_23961511	0	23961511	A	G
29	chr29_23965848	0	23965848	A	G
29	chr29_23967546	0	23967546	T	C
29	chr29_23974593	0	23974593	A	G
29	chr29_23974768	0	23974768	G	A
29	chr29_23975356	0	23975356	T	A
29	chr29_23984387	0	23984387	T	G
29	chr29_23989012	0	23989012	T	A
29	chr29_23994375	0	23994375	C	T
29	chr29_23995181	0	23995181	A	C
29	chr29_23997668	0	23997668	G	A
29	chr29_24003450	0	24003450	C	T
29	chr29_24011247	0	24011247	G	A
29	chr29_24013233	0	24013233	C	G
29	chr29_24014901	0	24014901	T	G
29	chr29_24019035	0	24019035	A	G
29	chr29_24022775	0	24022775	G	T
29	chr29_24029928	0	24029928	G	A
29	chr29_24032514	0	24032514	G	A
29	chr29_24036180	0	24036180	C	T
29	chr29_24040610	0	24040610	A	G
29	chr29_24046302	0	24046302	G	C
29	chr29_24058555	0	24058555	G	A
29	chr29_24059362	0	24059362	T	C
29	chr29_24065466	0	24065466	T	C
29	chr29_24065520	0	24065520	G	A
29	chr29_24068104	0	24068104	T	C
29	chr29_24068613	0	24068613	G	T
29	chr29_24073029	0	24073029	T	C
29	chr29_24078679	0	24078679	G	C
29	chr29_24083120	0	24083120	G	C
29	chr29_24101359	0	24101359	C	A
29	chr29_24104490	0	24104490	A	G
29	chr29_24110695	0	24110695	C	T
29	chr29_24111117	0	24111117	C	T
29	chr29_24111867	0	24111867	G	A
29	chr29_24111968	0	24111968	G	A
29	chr29_24112193	0	24112193	C	T
29	chr29_24141461	0	24141461	A	C
29	chr29_24145450	0	24145450	A	C
29	chr29_24146100	0	24146100	A	C
29	chr29_24151471	0	24151471	T	C
29	chr29_24160354	0	24160354	A	C
29	chr29_24173124	0	24173124	T	C
29	chr29_24177716	0	24177716	G	A
29	chr29_24180093	0	24180093	G	A
29	chr29_24181835	0	24181835	T	C
29	chr29_24181924	0	24181924	T	G
29	chr29_24184216	0	24184216	C	A
29	chr29_24190494	0	24190494	A	G
29	chr29_24196881	0	24196881	G	A
29	chr29_24206365	0	24206365	A	G
29	chr29_24211769	0	24211769	T	C
29	chr29_24211775	0	24211775	C	A
29	chr29_24231732	0	24231732	G	A
29	chr29_24231838	0	24231838	A	G
29	chr29_24248141	0	24248141	A	G
29	chr29_24248898	0	24248898	T	G
29	chr29_24254985	0	24254985	C	A
29	chr29_24257999	0	24257999	A	G
29	chr29_24260794	0	24260794	C	G
29	chr29_24271537	0	24271537	C	T
29	chr29_24277028	0	24277028	G	C
29	chr29_24280631	0	24280631	T	C
29	chr29_24284724	0	24284724	G	A
29	chr29_24285696	0	24285696	G	C
29	chr29_24291668	0	24291668	C	A
29	chr29_24301661	0	24301661	C	T
29	chr29_24311742	0	24311742	C	A
29	chr29_24315178	0	24315178	A	G
29	chr29_24318253	0	24318253	A	G
29	chr29_24325465	0	24325465	T	C
29	chr29_24327695	0	24327695	A	G
29	chr29_24328745	0	24328745	G	A
29	chr29_24329561	0	24329561	A	G
29	chr29_24331033	0	24331033	T	C
29	chr29_24343815	0	24343815	C	A
29	chr29_24344492	0	24344492	G	A
29	chr29_24364160	0	24364160	G	T
29	chr29_24369494	0	24369494	A	G
29	chr29_24370898	0	24370898	G	A
29	chr29_24386976	0	24386976	C	T
29	chr29_24389993	0	24389993	G	A
29	chr29_24390057	0	24390057	A	T
29	chr29_24401599	0	24401599	A	G
29	chr29_24410201	0	24410201	T	G
29	chr29_24432737	0	24432737	C	T
29	chr29_24439346	0	24439346	T	C
29	chr29_24443618	0	24443618	A	G
29	chr29_24450272	0	24450272	G	A
29	chr29_24454691	0	24454691	A	G
29	chr29_24455107	0	24455107	T	A
29	chr29_24459391	0	24459391	T	C
29	chr29_24465356	0	24465356	C	T
29	chr29_24469154	0	24469154	G	C
29	chr29_24477393	0	24477393	G	A
29	chr29_24482849	0	24482849	T	C
29	chr29_24500785	0	24500785	C	G
29	chr29_24502946	0	24502946	G	A
29	chr29_24514384	0	24514384	A	G
29	chr29_24524075	0	24524075	A	G
29	chr29_24524410	0	24524410	T	G
29	chr29_24536835	0	24536835	C	T
29	chr29_24537535	0	24537535	A	T
29	chr29_24538408	0	24538408	C	G
29	chr29_24570018	0	24570018	C	T
29	chr29_24570987	0	24570987	G	C
29	chr29_24576278	0	24576278	T	C
29	chr29_24577667	0	24577667	C	T
29	chr29_24577909	0	24577909	T	A
29	chr29_24581816	0	24581816	G	T
29	chr29_24594381	0	24594381	A	C
29	chr29_24598619	0	24598619	T	C
29	chr29_24610508	0	24610508	T	G
29	chr29_24612385	0	24612385	A	G
29	chr29_24612829	0	24612829	T	G
29	chr29_24618041	0	24618041	G	A
29	chr29_24621253	0	24621253	C	T
29	chr29_24627268	0	24627268	G	T
29	chr29_24635363	0	24635363	T	C
29	chr29_24642593	0	24642593	G	A
29	chr29_24645844	0	24645844	G	A
29	chr29_24647308	0	24647308	T	C
29	chr29_24653242	0	24653242	C	T
29	chr29_24655465	0	24655465	G	A
29	chr29_24660629	0	24660629	C	A
29	chr29_24660773	0	24660773	A	C
29	chr29_24666806	0	24666806	C	T
29	chr29_24680281	0	24680281	A	G
29	chr29_24689447	0	24689447	G	A
29	chr29_24694370	0	24694370	C	T
29	chr29_24702270	0	24702270	G	A
29	chr29_24712998	0	24712998	C	T
29	chr29_24720068	0	24720068	G	C
29	chr29_24734642	0	24734642	A	G
29	chr29_24738222	0	24738222	C	G
29	chr29_24750351	0	24750351	C	G
29	chr29_24755967	0	24755967	G	A
29	chr29_24758547	0	24758547	G	C
29	chr29_24762053	0	24762053	T	C
29	chr29_24765691	0	24765691	G	A
29	chr29_24769391	0	24769391	A	G
29	chr29_24778470	0	24778470	G	A
29	chr29_24790876	0	24790876	T	G
29	chr29_24793608	0	24793608	A	G
29	chr29_24805776	0	24805776	A	G
29	chr29_24811603	0	24811603	A	T
29	chr29_24811608	0	24811608	A	G
29	chr29_24816019	0	24816019	C	T
29	chr29_24828177	0	24828177	G	T
29	chr29_24829027	0	24829027	A	G
29	chr29_24832151	0	24832151	T	G
29	chr29_24839245	0	24839245	A	G
29	chr29_24839312	0	24839312	C	G
29	chr29_24844725	0	24844725	C	A
29	chr29_24847696	0	24847696	G	C
29	chr29_24849863	0	24849863	T	C
29	chr29_24853025	0	24853025	T	C
29	chr29_24853388	0	24853388	G	C
29	chr29_24853389	0	24853389	T	C
29	chr29_24854312	0	24854312	G	C
29	chr29_24855065	0	24855065	A	G
29	chr29_24855631	0	24855631	C	G
29	chr29_24858606	0	24858606	A	G
29	chr29_24863810	0	24863810	G	A
29	chr29_24864179	0	24864179	T	G
29	chr29_24866064	0	24866064	A	C
29	chr29_24868651	0	24868651	T	C
29	chr29_24881404	0	24881404	G	A
29	chr29_24894184	0	24894184	G	T
29	chr29_24900202	0	24900202	G	T
29	chr29_24907145	0	24907145	G	A
29	chr29_24917758	0	24917758	G	T
29	chr29_24928930	0	24928930	C	G
29	chr29_24931991	0	24931991	G	T
29	chr29_24932879	0	24932879	A	G
29	chr29_24935136	0	24935136	T	C
29	chr29_24940573	0	24940573	C	T
29	chr29_24945494	0	24945494	G	C
29	chr29_24952049	0	24952049	T	C
29	chr29_24967481	0	24967481	A	G
29	chr29_24968077	0	24968077	C	A
29	chr29_24984505	0	24984505	A	G
29	chr29_24991251	0	24991251	G	A
29	chr29_25008399	0	25008399	A	G
29	chr29_25009905	0	25009905	G	T
29	chr29_25011979	0	25011979	T	G
29	chr29_25011997	0	25011997	T	C
29	chr29_25020489	0	25020489	G	A
29	chr29_25021217	0	25021217	C	T
29	chr29_25026546	0	25026546	T	C
29	chr29_25033347	0	25033347	C	T
29	chr29_25044729	0	25044729	G	A
29	chr29_25049049	0	25049049	G	A
29	chr29_25050107	0	25050107	C	T
29	chr29_25051150	0	25051150	C	G
29	chr29_25053598	0	25053598	A	G
29	chr29_25067824	0	25067824	G	A
29	chr29_25072220	0	25072220	C	A
29	chr29_25073042	0	25073042	C	G
29	chr29_25073470	0	25073470	C	T
29	chr29_25080844	0	25080844	A	G
29	chr29_25085476	0	25085476	A	G
29	chr29_25090971	0	25090971	T	C
29	chr29_25096404	0	25096404	C	T
29	chr29_25123310	0	25123310	T	C
29	chr29_25130802	0	25130802	T	C
29	chr29_25133664	0	25133664	T	A
29	chr29_25136166	0	25136166	C	T
29	chr29_25140336	0	25140336	G	A
29	chr29_25162965	0	25162965	A	G
29	chr29_25170859	0	25170859	C	T
29	chr29_25172057	0	25172057	G	A
29	chr29_25172780	0	25172780	T	G
29	chr29_25178922	0	25178922	C	T
29	chr29_25208126	0	25208126	C	G
29	chr29_25210317	0	25210317	T	A
29	chr29_25212251	0	25212251	G	A
29	chr29_25214134	0	25214134	A	T
29	chr29_25218529	0	25218529	G	A
29	chr29_25220409	0	25220409	C	T
29	chr29_25237025	0	25237025	A	C
29	chr29_25240740	0	25240740	G	A
29	chr29_25242991	0	25242991	G	A
29	chr29_25251673	0	25251673	T	G
29	chr29_25256508	0	25256508	A	G
29	chr29_25257316	0	25257316	A	C
29	chr29_25259581	0	25259581	T	C
29	chr29_25260915	0	25260915	G	A
29	chr29_25262660	0	25262660	A	G
29	chr29_25265082	0	25265082	G	A
29	chr29_25267443	0	25267443	A	G
29	chr29_25268787	0	25268787	G	T
29	chr29_25270182	0	25270182	T	A
29	chr29_25285169	0	25285169	A	G
29	chr29_25303703	0	25303703	G	A
29	chr29_25317740	0	25317740	T	C
29	chr29_25325646	0	25325646	C	T
29	chr29_25333295	0	25333295	G	C
29	chr29_25334369	0	25334369	A	C
29	chr29_25335166	0	25335166	A	G
29	chr29_25335746	0	25335746	T	A
29	chr29_25343474	0	25343474	T	C
29	chr29_25350188	0	25350188	G	A
29	chr29_25361075	0	25361075	T	C
29	chr29_25363485	0	25363485	G	A
29	chr29_25366902	0	25366902	A	G
29	chr29_25368578	0	25368578	T	C
29	chr29_25370380	0	25370380	C	T
29	chr29_25374655	0	25374655	T	C
29	chr29_25377278	0	25377278	T	A
29	chr29_25379253	0	25379253	C	G
29	chr29_25381507	0	25381507	A	G
29	chr29_25395586	0	25395586	A	G
29	chr29_25396413	0	25396413	A	G
29	chr29_25413756	0	25413756	T	C
29	chr29_25433534	0	25433534	G	A
29	chr29_25433953	0	25433953	A	G
29	chr29_25437565	0	25437565	T	C
29	chr29_25437673	0	25437673	T	C
29	chr29_25441724	0	25441724	A	G
29	chr29_25441896	0	25441896	G	A
29	chr29_25444581	0	25444581	G	T
29	chr29_25446217	0	25446217	T	C
29	chr29_25449502	0	25449502	T	G
29	chr29_25450214	0	25450214	A	G
29	chr29_25480719	0	25480719	G	A
29	chr29_25494109	0	25494109	A	C
29	chr29_25498533	0	25498533	A	G
29	chr29_25498772	0	25498772	A	C
29	chr29_25510920	0	25510920	G	A
29	chr29_25513867	0	25513867	A	T
29	chr29_25517672	0	25517672	G	A
29	chr29_25531263	0	25531263	T	C
29	chr29_25538130	0	25538130	G	A
29	chr29_25544846	0	25544846	T	C
29	chr29_25545658	0	25545658	T	C
29	chr29_25547135	0	25547135	T	C
29	chr29_25548472	0	25548472	C	A
29	chr29_25553006	0	25553006	A	G
29	chr29_25556851	0	25556851	G	A
29	chr29_25559061	0	25559061	A	G
29	chr29_25561482	0	25561482	T	C
29	chr29_25573762	0	25573762	G	A
29	chr29_25578091	0	25578091	A	G
29	chr29_25582108	0	25582108	T	G
29	chr29_25582472	0	25582472	C	A
29	chr29_25585654	0	25585654	G	T
29	chr29_25588761	0	25588761	C	T
29	chr29_25600520	0	25600520	A	G
29	chr29_25603387	0	25603387	G	A
29	chr29_25603961	0	25603961	G	A
29	chr29_25623806	0	25623806	T	G
29	chr29_25635684	0	25635684	G	A
29	chr29_25641990	0	25641990	A	T
29	chr29_25644682	0	25644682	A	G
29	chr29_25647658	0	25647658	T	C
29	chr29_25649353	0	25649353	A	G
29	chr29_25652575	0	25652575	A	C
29	chr29_25660494	0	25660494	C	A
29	chr29_25665222	0	25665222	C	T
29	chr29_25665863	0	25665863	T	C
29	chr29_25669614	0	25669614	G	T
29	chr29_25678743	0	25678743	A	T
29	chr29_25688580	0	25688580	C	T
29	chr29_25693766	0	25693766	T	C
29	chr29_25699160	0	25699160	A	C
29	chr29_25706006	0	25706006	C	A
29	chr29_25711175	0	25711175	G	C
29	chr29_25711546	0	25711546	C	T
29	chr29_25716442	0	25716442	T	C
29	chr29_25721304	0	25721304	T	C
29	chr29_25727290	0	25727290	C	G
29	chr29_25736630	0	25736630	C	A
29	chr29_25737639	0	25737639	A	G
29	chr29_25740175	0	25740175	C	G
29	chr29_25746272	0	25746272	C	A
29	chr29_25746895	0	25746895	T	C
29	chr29_25752201	0	25752201	C	T
29	chr29_25755611	0	25755611	A	G
29	chr29_25757408	0	25757408	T	A
29	chr29_25768440	0	25768440	A	G
29	chr29_25768882	0	25768882	A	G
29	chr29_25772958	0	25772958	A	G
29	chr29_25776040	0	25776040	T	C
29	chr29_25783100	0	25783100	A	C
29	chr29_25786036	0	25786036	G	A
29	chr29_25789434	0	25789434	A	G
29	chr29_25793936	0	25793936	T	C
29	chr29_25796129	0	25796129	C	G
29	chr29_25798409	0	25798409	T	G
29	chr29_25802522	0	25802522	C	T
29	chr29_25806572	0	25806572	G	A
29	chr29_25807547	0	25807547	C	G
29	chr29_25816835	0	25816835	G	A
29	chr29_25818985	0	25818985	A	G
29	chr29_25819698	0	25819698	A	G
29	chr29_25827884	0	25827884	A	G
29	chr29_25840210	0	25840210	A	G
29	chr29_25848030	0	25848030	C	T
29	chr29_25849891	0	25849891	T	G
29	chr29_25850105	0	25850105	C	T
29	chr29_25871530	0	25871530	T	G
29	chr29_25875345	0	25875345	T	C
29	chr29_25882017	0	25882017	A	G
29	chr29_25883036	0	25883036	G	A
29	chr29_25885260	0	25885260	A	G
29	chr29_25886723	0	25886723	A	C
29	chr29_25888154	0	25888154	T	A
29	chr29_25889717	0	25889717	T	C
29	chr29_25897844	0	25897844	A	G
29	chr29_25897974	0	25897974	G	A
29	chr29_25902700	0	25902700	T	C
29	chr29_25909565	0	25909565	A	C
29	chr29_25918017	0	25918017	T	C
29	chr29_25919242	0	25919242	A	C
29	chr29_25919497	0	25919497	T	C
29	chr29_25926055	0	25926055	G	A
29	chr29_25930065	0	25930065	T	C
29	chr29_25934282	0	25934282	G	T
29	chr29_25942073	0	25942073	A	G
29	chr29_25949876	0	25949876	A	G
29	chr29_25950246	0	25950246	T	A
29	chr29_25956249	0	25956249	C	T
29	chr29_25958598	0	25958598	C	T
29	chr29_25958873	0	25958873	C	T
29	chr29_25964532	0	25964532	A	G
29	chr29_25965186	0	25965186	C	T
29	chr29_25969289	0	25969289	T	C
29	chr29_25984870	0	25984870	G	T
29	chr29_25988196	0	25988196	C	A
29	chr29_25990274	0	25990274	A	C
29	chr29_25991347	0	25991347	A	G
29	chr29_25998612	0	25998612	C	G
29	chr29_26005396	0	26005396	G	C
29	chr29_26005976	0	26005976	T	C
29	chr29_26007556	0	26007556	C	T
29	chr29_26013192	0	26013192	G	C
29	chr29_26021616	0	26021616	A	G
29	chr29_26024435	0	26024435	A	G
29	chr29_26030207	0	26030207	G	A
29	chr29_26047016	0	26047016	T	A
29	chr29_26049689	0	26049689	A	G
29	chr29_26052874	0	26052874	T	C
29	chr29_26057441	0	26057441	G	A
29	chr29_26065306	0	26065306	C	T
29	chr29_26067443	0	26067443	T	C
29	chr29_26067938	0	26067938	C	T
29	chr29_26077334	0	26077334	C	T
29	chr29_26080316	0	26080316	G	A
29	chr29_26082966	0	26082966	A	G
29	chr29_26085992	0	26085992	G	T
29	chr29_26086536	0	26086536	T	C
29	chr29_26087968	0	26087968	G	A
29	chr29_26090147	0	26090147	C	T
29	chr29_26099277	0	26099277	T	C
29	chr29_26099687	0	26099687	G	T
29	chr29_26101597	0	26101597	T	C
29	chr29_26107326	0	26107326	C	A
29	chr29_26116431	0	26116431	A	C
29	chr29_26121649	0	26121649	G	A
29	chr29_26142334	0	26142334	C	G
29	chr29_26146486	0	26146486	C	T
29	chr29_26148946	0	26148946	G	T
29	chr29_26150038	0	26150038	T	C
29	chr29_26152380	0	26152380	C	A
29	chr29_26154925	0	26154925	C	T
29	chr29_26155881	0	26155881	G	C
29	chr29_26157732	0	26157732	C	T
29	chr29_26158444	0	26158444	A	G
29	chr29_26162555	0	26162555	T	C
29	chr29_26173415	0	26173415	C	T
29	chr29_26175096	0	26175096	G	A
29	chr29_26176022	0	26176022	A	G
29	chr29_26180852	0	26180852	G	A
29	chr29_26182840	0	26182840	A	T
29	chr29_26186950	0	26186950	T	C
29	chr29_26190222	0	26190222	T	C
29	chr29_26196111	0	26196111	G	A
29	chr29_26200410	0	26200410	T	C
29	chr29_26204327	0	26204327	A	G
29	chr29_26207339	0	26207339	A	G
29	chr29_26211518	0	26211518	T	C
29	chr29_26212335	0	26212335	C	T
29	chr29_26214585	0	26214585	C	T
29	chr29_26224003	0	26224003	C	G
29	chr29_26224824	0	26224824	A	G
29	chr29_26227873	0	26227873	A	G
29	chr29_26232683	0	26232683	T	C
29	chr29_26238109	0	26238109	G	A
29	chr29_26242922	0	26242922	A	C
29	chr29_26244552	0	26244552	T	G
29	chr29_26247280	0	26247280	T	C
29	chr29_26259598	0	26259598	A	G
29	chr29_26276524	0	26276524	A	G
29	chr29_26283352	0	26283352	C	T
29	chr29_26295871	0	26295871	T	C
29	chr29_26297831	0	26297831	G	A
29	chr29_26302077	0	26302077	A	G
29	chr29_26303819	0	26303819	A	G
29	chr29_26310499	0	26310499	G	A
29	chr29_26340390	0	26340390	G	T
29	chr29_26345304	0	26345304	A	C
29	chr29_26351861	0	26351861	G	A
29	chr29_26358064	0	26358064	T	G
29	chr29_26358996	0	26358996	C	T
29	chr29_26373259	0	26373259	A	G
29	chr29_26376479	0	26376479	A	C
29	chr29_26382534	0	26382534	G	A
29	chr29_26382671	0	26382671	T	C
29	chr29_26391524	0	26391524	A	G
29	chr29_26391540	0	26391540	T	C
29	chr29_26392054	0	26392054	C	G
29	chr29_26397929	0	26397929	A	G
29	chr29_26399943	0	26399943	T	G
29	chr29_26406141	0	26406141	T	C
29	chr29_26407213	0	26407213	A	G
29	chr29_26413577	0	26413577	G	A
29	chr29_26426037	0	26426037	G	A
29	chr29_26427881	0	26427881	A	G
29	chr29_26436424	0	26436424	G	A
29	chr29_26436611	0	26436611	G	C
29	chr29_26439513	0	26439513	A	G
29	chr29_26449964	0	26449964	G	A
29	chr29_26452264	0	26452264	A	G
29	chr29_26453993	0	26453993	A	G
29	chr29_26459101	0	26459101	A	G
29	chr29_26461152	0	26461152	T	C
29	chr29_26463003	0	26463003	G	A
29	chr29_26466800	0	26466800	T	G
29	chr29_26467951	0	26467951	T	C
29	chr29_26468812	0	26468812	G	A
29	chr29_26470985	0	26470985	T	G
29	chr29_26473219	0	26473219	C	T
29	chr29_26477609	0	26477609	A	C
29	chr29_26480108	0	26480108	G	C
29	chr29_26480755	0	26480755	G	A
29	chr29_26483183	0	26483183	T	C
29	chr29_26492095	0	26492095	T	A
29	chr29_26514680	0	26514680	A	T
29	chr29_26534907	0	26534907	A	G
29	chr29_26540784	0	26540784	G	C
29	chr29_26549419	0	26549419	T	C
29	chr29_26551190	0	26551190	G	A
29	chr29_26551683	0	26551683	T	A
29	chr29_26557996	0	26557996	T	C
29	chr29_26563567	0	26563567	C	T
29	chr29_26570892	0	26570892	C	T
29	chr29_26574011	0	26574011	T	C
29	chr29_26574368	0	26574368	A	T
29	chr29_26581135	0	26581135	C	T
29	chr29_26583903	0	26583903	A	G
29	chr29_26586275	0	26586275	T	C
29	chr29_26586639	0	26586639	T	C
29	chr29_26589793	0	26589793	C	T
29	chr29_26591620	0	26591620	G	A
29	chr29_26591927	0	26591927	G	T
29	chr29_26592787	0	26592787	G	A
29	chr29_26601651	0	26601651	G	T
29	chr29_26610385	0	26610385	T	C
29	chr29_26613702	0	26613702	A	G
29	chr29_26626039	0	26626039	C	T
29	chr29_26627842	0	26627842	T	C
29	chr29_26635028	0	26635028	T	C
29	chr29_26635498	0	26635498	A	G
29	chr29_26635799	0	26635799	A	G
29	chr29_26636442	0	26636442	G	A
29	chr29_26637325	0	26637325	G	A
29	chr29_26641041	0	26641041	T	C
29	chr29_26644610	0	26644610	G	A
29	chr29_26649728	0	26649728	G	A
29	chr29_26651721	0	26651721	C	T
29	chr29_26653479	0	26653479	G	T
29	chr29_26654125	0	26654125	C	T
29	chr29_26654393	0	26654393	C	G
29	chr29_26656174	0	26656174	G	A
29	chr29_26657209	0	26657209	T	C
29	chr29_26657954	0	26657954	A	G
29	chr29_26659426	0	26659426	T	C
29	chr29_26665952	0	26665952	G	A
29	chr29_26667882	0	26667882	T	C
29	chr29_26668243	0	26668243	G	A
29	chr29_26675120	0	26675120	C	T
29	chr29_26681229	0	26681229	G	A
29	chr29_26686418	0	26686418	C	G
29	chr29_26687462	0	26687462	A	G
29	chr29_26689639	0	26689639	T	C
29	chr29_26697478	0	26697478	A	G
29	chr29_26697963	0	26697963	C	T
29	chr29_26704688	0	26704688	G	A
29	chr29_26705026	0	26705026	A	G
29	chr29_26713210	0	26713210	A	G
29	chr29_26736153	0	26736153	G	A
29	chr29_26736602	0	26736602	T	G
29	chr29_26739381	0	26739381	G	A
29	chr29_26741733	0	26741733	G	A
29	chr29_26745527	0	26745527	T	C
29	chr29_26751538	0	26751538	A	G
29	chr29_26754948	0	26754948	T	C
29	chr29_26759822	0	26759822	T	C
29	chr29_26763554	0	26763554	A	T
29	chr29_26772247	0	26772247	A	G
29	chr29_26774822	0	26774822	T	C
29	chr29_26778918	0	26778918	A	G
29	chr29_26779384	0	26779384	A	G
29	chr29_26780267	0	26780267	A	G
29	chr29_26788722	0	26788722	T	G
29	chr29_26795106	0	26795106	A	G
29	chr29_26796625	0	26796625	G	A
29	chr29_26803047	0	26803047	A	G
29	chr29_26807930	0	26807930	C	T
29	chr29_26809057	0	26809057	G	A
29	chr29_26809561	0	26809561	G	A
29	chr29_26809891	0	26809891	C	T
29	chr29_26810971	0	26810971	T	C
29	chr29_26818611	0	26818611	T	C
29	chr29_26821144	0	26821144	T	C
29	chr29_26826303	0	26826303	G	A
29	chr29_26826354	0	26826354	T	G
29	chr29_26827651	0	26827651	T	C
29	chr29_26836713	0	26836713	C	T
29	chr29_26839211	0	26839211	G	A
29	chr29_26849702	0	26849702	G	A
29	chr29_26852745	0	26852745	G	A
29	chr29_26853842	0	26853842	C	T
29	chr29_26855879	0	26855879	A	G
29	chr29_26857921	0	26857921	C	A
29	chr29_26858586	0	26858586	C	T
29	chr29_26861080	0	26861080	A	G
29	chr29_26864961	0	26864961	A	G
29	chr29_26866316	0	26866316	A	C
29	chr29_26868260	0	26868260	C	T
29	chr29_26869368	0	26869368	G	T
29	chr29_26869713	0	26869713	G	A
29	chr29_26874421	0	26874421	T	C
29	chr29_26876058	0	26876058	C	T
29	chr29_26876454	0	26876454	T	C
29	chr29_26878440	0	26878440	C	T
29	chr29_26894644	0	26894644	G	A
29	chr29_26894971	0	26894971	A	C
29	chr29_26910443	0	26910443	T	C
29	chr29_26911915	0	26911915	T	C
29	chr29_26912637	0	26912637	T	C
29	chr29_26916758	0	26916758	G	A
29	chr29_26919704	0	26919704	C	T
29	chr29_26926515	0	26926515	T	C
29	chr29_26934928	0	26934928	T	C
29	chr29_26938514	0	26938514	A	T
29	chr29_26938702	0	26938702	C	T
29	chr29_26940434	0	26940434	A	G
29	chr29_26942027	0	26942027	A	T
29	chr29_26944290	0	26944290	A	G
29	chr29_26945680	0	26945680	T	C
29	chr29_26947515	0	26947515	T	C
29	chr29_26952818	0	26952818	C	T
29	chr29_26960375	0	26960375	A	G
29	chr29_26960537	0	26960537	C	T
29	chr29_26961207	0	26961207	C	T
29	chr29_26963637	0	26963637	G	A
29	chr29_26965145	0	26965145	C	T
29	chr29_26970424	0	26970424	C	A
29	chr29_26971776	0	26971776	G	A
29	chr29_26972142	0	26972142	T	A
29	chr29_26973589	0	26973589	C	T
29	chr29_26980569	0	26980569	A	C
29	chr29_26981405	0	26981405	G	T
29	chr29_26982443	0	26982443	C	G
29	chr29_26984304	0	26984304	C	T
29	chr29_26992581	0	26992581	A	G
29	chr29_26999663	0	26999663	T	G
29	chr29_27013154	0	27013154	G	A
29	chr29_27016102	0	27016102	C	T
29	chr29_27020189	0	27020189	C	G
29	chr29_27023860	0	27023860	G	A
29	chr29_27030376	0	27030376	A	G
29	chr29_27030838	0	27030838	A	C
29	chr29_27032275	0	27032275	G	C
29	chr29_27037215	0	27037215	T	C
29	chr29_27038169	0	27038169	T	C
29	chr29_27041109	0	27041109	G	C
29	chr29_27044434	0	27044434	G	T
29	chr29_27044937	0	27044937	G	A
29	chr29_27060362	0	27060362	G	A
29	chr29_27062315	0	27062315	A	G
29	chr29_27064580	0	27064580	C	T
29	chr29_27072099	0	27072099	T	C
29	chr29_27080193	0	27080193	G	C
29	chr29_27099880	0	27099880	T	C
29	chr29_27102108	0	27102108	T	C
29	chr29_27102828	0	27102828	T	G
29	chr29_27103820	0	27103820	T	C
29	chr29_27104714	0	27104714	G	C
29	chr29_27104952	0	27104952	T	C
29	chr29_27109570	0	27109570	A	G
29	chr29_27125263	0	27125263	G	C
29	chr29_27129785	0	27129785	A	G
29	chr29_27130895	0	27130895	A	G
29	chr29_27134595	0	27134595	A	G
29	chr29_27134673	0	27134673	G	A
29	chr29_27134716	0	27134716	T	A
29	chr29_27144113	0	27144113	C	G
29	chr29_27146243	0	27146243	C	G
29	chr29_27149535	0	27149535	A	G
29	chr29_27150379	0	27150379	T	C
29	chr29_27151360	0	27151360	G	A
29	chr29_27153044	0	27153044	A	G
29	chr29_27155358	0	27155358	T	C
29	chr29_27157674	0	27157674	A	C
29	chr29_27167541	0	27167541	G	A
29	chr29_27173946	0	27173946	C	A
29	chr29_27178852	0	27178852	A	C
29	chr29_27180161	0	27180161	G	A
29	chr29_27185015	0	27185015	T	G
29	chr29_27185904	0	27185904	T	C
29	chr29_27185908	0	27185908	T	A
29	chr29_27191206	0	27191206	T	C
29	chr29_27199218	0	27199218	C	T
29	chr29_27199268	0	27199268	A	G
29	chr29_27200600	0	27200600	T	G
29	chr29_27201629	0	27201629	A	G
29	chr29_27204658	0	27204658	A	G
29	chr29_27211853	0	27211853	A	C
29	chr29_27216066	0	27216066	T	C
29	chr29_27225439	0	27225439	C	T
29	chr29_27230638	0	27230638	G	T
29	chr29_27233452	0	27233452	G	A
29	chr29_27238296	0	27238296	T	C
29	chr29_27238484	0	27238484	T	C
29	chr29_27240927	0	27240927	C	T
29	chr29_27241088	0	27241088	A	G
29	chr29_27245716	0	27245716	T	A
29	chr29_27250246	0	27250246	T	C
29	chr29_27250618	0	27250618	A	T
29	chr29_27252191	0	27252191	G	A
29	chr29_27252237	0	27252237	G	A
29	chr29_27258579	0	27258579	C	T
29	chr29_27263492	0	27263492	C	T
29	chr29_27265888	0	27265888	T	A
29	chr29_27268428	0	27268428	A	G
29	chr29_27274020	0	27274020	T	C
29	chr29_27276670	0	27276670	C	T
29	chr29_27276775	0	27276775	C	A
29	chr29_27278662	0	27278662	C	A
29	chr29_27279927	0	27279927	T	A
29	chr29_27280814	0	27280814	A	G
29	chr29_27288204	0	27288204	G	T
29	chr29_27289511	0	27289511	T	A
29	chr29_27289920	0	27289920	C	T
29	chr29_27303221	0	27303221	A	G
29	chr29_27304596	0	27304596	C	T
29	chr29_27306911	0	27306911	G	A
29	chr29_27311991	0	27311991	C	T
29	chr29_27315093	0	27315093	C	G
29	chr29_27336558	0	27336558	A	G
29	chr29_27342470	0	27342470	C	G
29	chr29_27361573	0	27361573	G	C
29	chr29_27362111	0	27362111	A	G
29	chr29_27377232	0	27377232	G	A
29	chr29_27381007	0	27381007	A	G
29	chr29_27386105	0	27386105	A	G
29	chr29_27387010	0	27387010	G	C
29	chr29_27389074	0	27389074	C	A
29	chr29_27390015	0	27390015	A	G
29	chr29_27396068	0	27396068	G	A
29	chr29_27396433	0	27396433	C	T
29	chr29_27404090	0	27404090	T	C
29	chr29_27406783	0	27406783	G	A
29	chr29_27407035	0	27407035	T	C
29	chr29_27409733	0	27409733	G	A
29	chr29_27409899	0	27409899	T	C
29	chr29_27410102	0	27410102	G	A
29	chr29_27410876	0	27410876	C	T
29	chr29_27412453	0	27412453	A	G
29	chr29_27415520	0	27415520	C	T
29	chr29_27418402	0	27418402	C	G
29	chr29_27432223	0	27432223	A	G
29	chr29_27434457	0	27434457	C	A
29	chr29_27434991	0	27434991	G	C
29	chr29_27436142	0	27436142	T	C
29	chr29_27438543	0	27438543	T	C
29	chr29_27441244	0	27441244	C	T
29	chr29_27446471	0	27446471	G	A
29	chr29_27447347	0	27447347	A	G
29	chr29_27448853	0	27448853	T	C
29	chr29_27454344	0	27454344	C	T
29	chr29_27456454	0	27456454	T	C
29	chr29_27462384	0	27462384	T	C
29	chr29_27466181	0	27466181	G	A
29	chr29_27467100	0	27467100	C	T
29	chr29_27467676	0	27467676	T	C
29	chr29_27470304	0	27470304	G	A
29	chr29_27473879	0	27473879	A	G
29	chr29_27473912	0	27473912	T	C
29	chr29_27475121	0	27475121	G	C
29	chr29_27478771	0	27478771	A	T
29	chr29_27489884	0	27489884	T	G
29	chr29_27491327	0	27491327	A	C
29	chr29_27493131	0	27493131	A	C
29	chr29_27495274	0	27495274	T	C
29	chr29_27496922	0	27496922	C	T
29	chr29_27512437	0	27512437	A	G
29	chr29_27513897	0	27513897	G	A
29	chr29_27517576	0	27517576	T	A
29	chr29_27518888	0	27518888	C	T
29	chr29_27522315	0	27522315	A	G
29	chr29_27532479	0	27532479	T	G
29	chr29_27535768	0	27535768	G	A
29	chr29_27536472	0	27536472	G	C
29	chr29_27545954	0	27545954	C	T
29	chr29_27562449	0	27562449	A	G
29	chr29_27564453	0	27564453	G	T
29	chr29_27567858	0	27567858	T	G
29	chr29_27571863	0	27571863	G	T
29	chr29_27579190	0	27579190	A	G
29	chr29_27585979	0	27585979	T	C
29	chr29_27586917	0	27586917	C	T
29	chr29_27588794	0	27588794	T	A
29	chr29_27591368	0	27591368	A	G
29	chr29_27593886	0	27593886	C	T
29	chr29_27595578	0	27595578	A	G
29	chr29_27595813	0	27595813	C	A
29	chr29_27598228	0	27598228	A	G
29	chr29_27599364	0	27599364	A	G
29	chr29_27602716	0	27602716	C	T
29	chr29_27603036	0	27603036	C	T
29	chr29_27610164	0	27610164	A	G
29	chr29_27618391	0	27618391	T	C
29	chr29_27629849	0	27629849	A	G
29	chr29_27634201	0	27634201	C	T
29	chr29_27635895	0	27635895	C	G
29	chr29_27636752	0	27636752	T	C
29	chr29_27640553	0	27640553	T	C
29	chr29_27649137	0	27649137	T	C
29	chr29_27652524	0	27652524	T	C
29	chr29_27660800	0	27660800	T	C
29	chr29_27666144	0	27666144	C	T
29	chr29_27670766	0	27670766	A	T
29	chr29_27672452	0	27672452	G	C
29	chr29_27679036	0	27679036	G	T
29	chr29_27682596	0	27682596	T	C
29	chr29_27685364	0	27685364	A	G
29	chr29_27685680	0	27685680	T	C
29	chr29_27690167	0	27690167	C	A
29	chr29_27692078	0	27692078	T	C
29	chr29_27694157	0	27694157	T	C
29	chr29_27694482	0	27694482	A	G
29	chr29_27694777	0	27694777	T	C
29	chr29_27704909	0	27704909	A	G
29	chr29_27707872	0	27707872	C	T
29	chr29_27709097	0	27709097	A	T
29	chr29_27712453	0	27712453	T	C
29	chr29_27715181	0	27715181	A	G
29	chr29_27723412	0	27723412	T	C
29	chr29_27724707	0	27724707	G	A
29	chr29_27734577	0	27734577	G	A
29	chr29_27741998	0	27741998	T	A
29	chr29_27744963	0	27744963	A	G
29	chr29_27749250	0	27749250	T	C
29	chr29_27749826	0	27749826	C	T
29	chr29_27750919	0	27750919	G	A
29	chr29_27751116	0	27751116	A	G
29	chr29_27754940	0	27754940	T	C
29	chr29_27757833	0	27757833	T	C
29	chr29_27762327	0	27762327	C	T
29	chr29_27766828	0	27766828	A	G
29	chr29_27766856	0	27766856	A	C
29	chr29_27769096	0	27769096	T	C
29	chr29_27773167	0	27773167	A	G
29	chr29_27774758	0	27774758	C	T
29	chr29_27775144	0	27775144	T	G
29	chr29_27776801	0	27776801	G	A
29	chr29_27796611	0	27796611	C	T
29	chr29_27801374	0	27801374	G	C
29	chr29_27809133	0	27809133	C	T
29	chr29_27810239	0	27810239	G	A
29	chr29_27819540	0	27819540	G	A
29	chr29_27820576	0	27820576	A	G
29	chr29_27829680	0	27829680	C	G
29	chr29_27831304	0	27831304	G	C
29	chr29_27836014	0	27836014	T	C
29	chr29_27836439	0	27836439	T	C
29	chr29_27838436	0	27838436	A	G
29	chr29_27845367	0	27845367	C	T
29	chr29_27846576	0	27846576	A	G
29	chr29_27848543	0	27848543	T	C
29	chr29_27848824	0	27848824	T	C
29	chr29_27850002	0	27850002	T	G
29	chr29_27850206	0	27850206	G	A
29	chr29_27852650	0	27852650	G	A
29	chr29_27853634	0	27853634	T	A
29	chr29_27856424	0	27856424	T	C
29	chr29_27858611	0	27858611	A	T
29	chr29_27859456	0	27859456	A	G
29	chr29_27861099	0	27861099	A	G
29	chr29_27864793	0	27864793	T	C
29	chr29_27867543	0	27867543	A	G
29	chr29_27869065	0	27869065	G	C
29	chr29_27876278	0	27876278	A	G
29	chr29_27883246	0	27883246	T	G
29	chr29_27884378	0	27884378	C	T
29	chr29_27893249	0	27893249	A	G
29	chr29_27893320	0	27893320	A	C
29	chr29_27903968	0	27903968	G	A
29	chr29_27904430	0	27904430	C	T
29	chr29_27906235	0	27906235	G	A
29	chr29_27913751	0	27913751	A	C
29	chr29_27919940	0	27919940	A	G
29	chr29_27920747	0	27920747	C	A
29	chr29_27927878	0	27927878	C	T
29	chr29_27928817	0	27928817	A	G
29	chr29_27935547	0	27935547	G	T
29	chr29_27938452	0	27938452	G	A
29	chr29_27954090	0	27954090	T	C
29	chr29_27954361	0	27954361	A	G
29	chr29_27956722	0	27956722	C	A
29	chr29_27962148	0	27962148	T	C
29	chr29_27969695	0	27969695	G	C
29	chr29_27981063	0	27981063	T	A
29	chr29_27985707	0	27985707	T	C
29	chr29_27998627	0	27998627	A	C
29	chr29_28032235	0	28032235	C	G
29	chr29_28040182	0	28040182	C	T
29	chr29_28052908	0	28052908	C	T
29	chr29_28053897	0	28053897	T	C
29	chr29_28065184	0	28065184	G	C
29	chr29_28067556	0	28067556	A	G
29	chr29_28072801	0	28072801	T	C
29	chr29_28073217	0	28073217	C	G
29	chr29_28076059	0	28076059	C	G
29	chr29_28076477	0	28076477	A	G
29	chr29_28090492	0	28090492	A	G
29	chr29_28092478	0	28092478	T	C
29	chr29_28097340	0	28097340	T	C
29	chr29_28105698	0	28105698	T	C
29	chr29_28109378	0	28109378	G	C
29	chr29_28110034	0	28110034	G	T
29	chr29_28119186	0	28119186	G	T
29	chr29_28121096	0	28121096	T	A
29	chr29_28133084	0	28133084	A	G
29	chr29_28137932	0	28137932	A	G
29	chr29_28142436	0	28142436	T	A
29	chr29_28153777	0	28153777	C	T
29	chr29_28155588	0	28155588	A	G
29	chr29_28158249	0	28158249	G	C
29	chr29_28163821	0	28163821	G	A
29	chr29_28172797	0	28172797	G	T
29	chr29_28197483	0	28197483	G	T
29	chr29_28203157	0	28203157	T	C
29	chr29_28211859	0	28211859	G	A
29	chr29_28212336	0	28212336	T	C
29	chr29_28212676	0	28212676	T	G
29	chr29_28212847	0	28212847	G	A
29	chr29_28215441	0	28215441	A	G
29	chr29_28218928	0	28218928	C	T
29	chr29_28223017	0	28223017	C	T
29	chr29_28223756	0	28223756	T	C
29	chr29_28236348	0	28236348	G	T
29	chr29_28239296	0	28239296	T	C
29	chr29_28240713	0	28240713	T	C
29	chr29_28242902	0	28242902	G	A
29	chr29_28243102	0	28243102	C	T
29	chr29_28243705	0	28243705	G	C
29	chr29_28246009	0	28246009	C	T
29	chr29_28249699	0	28249699	A	G
29	chr29_28255892	0	28255892	C	T
29	chr29_28261885	0	28261885	A	T
29	chr29_28266200	0	28266200	A	C
29	chr29_28266703	0	28266703	A	C
29	chr29_28267512	0	28267512	C	T
29	chr29_28270289	0	28270289	C	G
29	chr29_28278067	0	28278067	C	A
29	chr29_28279835	0	28279835	A	C
29	chr29_28280028	0	28280028	T	C
29	chr29_28280279	0	28280279	G	T
29	chr29_28283823	0	28283823	C	G
29	chr29_28283939	0	28283939	T	C
29	chr29_28285224	0	28285224	A	G
29	chr29_28286115	0	28286115	T	C
29	chr29_28288361	0	28288361	A	G
29	chr29_28289446	0	28289446	G	C
29	chr29_28291182	0	28291182	G	T
29	chr29_28293547	0	28293547	T	G
29	chr29_28301243	0	28301243	A	C
29	chr29_28302620	0	28302620	A	T
29	chr29_28302908	0	28302908	T	C
29	chr29_28303356	0	28303356	G	A
29	chr29_28303648	0	28303648	G	A
29	chr29_28303966	0	28303966	A	G
29	chr29_28304035	0	28304035	T	G
29	chr29_28306897	0	28306897	C	G
29	chr29_28310924	0	28310924	C	T
29	chr29_28313567	0	28313567	A	T
29	chr29_28315846	0	28315846	G	T
29	chr29_28317282	0	28317282	T	C
29	chr29_28320030	0	28320030	G	A
29	chr29_28324350	0	28324350	T	C
29	chr29_28327806	0	28327806	C	T
29	chr29_28328406	0	28328406	C	T
29	chr29_28331596	0	28331596	A	G
29	chr29_28332712	0	28332712	G	A
29	chr29_28336202	0	28336202	C	T
29	chr29_28340948	0	28340948	T	C
29	chr29_28342829	0	28342829	A	T
29	chr29_28351653	0	28351653	A	G
29	chr29_28352084	0	28352084	A	G
29	chr29_28353774	0	28353774	T	C
29	chr29_28359526	0	28359526	T	C
29	chr29_28360316	0	28360316	C	T
29	chr29_28364713	0	28364713	C	T
29	chr29_28367117	0	28367117	A	G
29	chr29_28371905	0	28371905	A	G
29	chr29_28375526	0	28375526	T	C
29	chr29_28385271	0	28385271	T	C
29	chr29_28388682	0	28388682	A	G
29	chr29_28394210	0	28394210	A	G
29	chr29_28395501	0	28395501	T	C
29	chr29_28402499	0	28402499	G	C
29	chr29_28402590	0	28402590	C	T
29	chr29_28404995	0	28404995	G	T
29	chr29_28405501	0	28405501	A	G
29	chr29_28406490	0	28406490	C	T
29	chr29_28408885	0	28408885	T	G
29	chr29_28413548	0	28413548	G	A
29	chr29_28416944	0	28416944	A	G
29	chr29_28417242	0	28417242	T	C
29	chr29_28419556	0	28419556	T	G
29	chr29_28421567	0	28421567	T	C
29	chr29_28424034	0	28424034	A	T
29	chr29_28426130	0	28426130	T	C
29	chr29_28451592	0	28451592	T	C
29	chr29_28455330	0	28455330	C	T
29	chr29_28461571	0	28461571	C	T
29	chr29_28463852	0	28463852	G	A
29	chr29_28478316	0	28478316	C	G
29	chr29_28496720	0	28496720	C	T
29	chr29_28508235	0	28508235	G	A
29	chr29_28523510	0	28523510	G	A
29	chr29_28525912	0	28525912	G	A
29	chr29_28534140	0	28534140	C	A
29	chr29_28546742	0	28546742	T	C
29	chr29_28553515	0	28553515	T	C
29	chr29_28563682	0	28563682	A	T
29	chr29_28569097	0	28569097	A	C
29	chr29_28569353	0	28569353	G	T
29	chr29_28569632	0	28569632	A	G
29	chr29_28571182	0	28571182	C	T
29	chr29_28571421	0	28571421	T	G
29	chr29_28571464	0	28571464	G	A
29	chr29_28576315	0	28576315	C	T
29	chr29_28577000	0	28577000	T	C
29	chr29_28578549	0	28578549	G	T
29	chr29_28580458	0	28580458	T	C
29	chr29_28581276	0	28581276	G	A
29	chr29_28586160	0	28586160	T	C
29	chr29_28586390	0	28586390	C	T
29	chr29_28586494	0	28586494	C	G
29	chr29_28592501	0	28592501	T	C
29	chr29_28655938	0	28655938	A	G
29	chr29_28667294	0	28667294	T	G
29	chr29_28677713	0	28677713	C	T
29	chr29_28684570	0	28684570	T	G
29	chr29_28685126	0	28685126	C	G
29	chr29_28687560	0	28687560	C	T
29	chr29_28715377	0	28715377	A	T
29	chr29_28717437	0	28717437	A	C
29	chr29_28723042	0	28723042	A	G
29	chr29_28725079	0	28725079	G	T
29	chr29_28727274	0	28727274	G	C
29	chr29_28728150	0	28728150	A	C
29	chr29_28728187	0	28728187	T	G
29	chr29_28728535	0	28728535	A	T
29	chr29_28729706	0	28729706	A	C
29	chr29_28732309	0	28732309	T	A
29	chr29_28734052	0	28734052	C	G
29	chr29_28734472	0	28734472	T	C
29	chr29_28739289	0	28739289	A	G
29	chr29_28758858	0	28758858	A	G
29	chr29_28758912	0	28758912	A	G
29	chr29_28762317	0	28762317	C	T
29	chr29_28766095	0	28766095	T	G
29	chr29_28768519	0	28768519	A	G
29	chr29_28771447	0	28771447	A	T
29	chr29_28771745	0	28771745	A	C
29	chr29_28776344	0	28776344	C	A
29	chr29_28777265	0	28777265	A	C
29	chr29_28777718	0	28777718	G	A
29	chr29_28783080	0	28783080	C	T
29	chr29_28792494	0	28792494	T	C
29	chr29_28793071	0	28793071	G	T
29	chr29_28796640	0	28796640	G	A
29	chr29_28809821	0	28809821	G	C
29	chr29_28816833	0	28816833	C	G
29	chr29_28834679	0	28834679	A	C
29	chr29_28841332	0	28841332	G	A
29	chr29_28851844	0	28851844	G	A
29	chr29_28853996	0	28853996	C	T
29	chr29_28854668	0	28854668	G	C
29	chr29_28860612	0	28860612	A	C
29	chr29_28861433	0	28861433	T	C
29	chr29_28863772	0	28863772	A	T
29	chr29_28866408	0	28866408	T	C
29	chr29_28871902	0	28871902	A	T
29	chr29_28871970	0	28871970	A	G
29	chr29_28872398	0	28872398	T	C
29	chr29_28877095	0	28877095	T	C
29	chr29_28879283	0	28879283	T	C
29	chr29_28882395	0	28882395	G	T
29	chr29_28886530	0	28886530	C	T
29	chr29_28902029	0	28902029	T	G
29	chr29_28906771	0	28906771	T	G
29	chr29_28913915	0	28913915	C	T
29	chr29_28930167	0	28930167	T	C
29	chr29_28930185	0	28930185	T	C
29	chr29_28937082	0	28937082	G	A
29	chr29_28950327	0	28950327	T	C
29	chr29_28951331	0	28951331	C	T
29	chr29_28952210	0	28952210	C	T
29	chr29_28960311	0	28960311	C	T
29	chr29_28961104	0	28961104	T	G
29	chr29_28967116	0	28967116	T	C
29	chr29_28976314	0	28976314	T	G
29	chr29_28990029	0	28990029	T	A
29	chr29_28990725	0	28990725	T	C
29	chr29_29005281	0	29005281	G	A
29	chr29_29008136	0	29008136	G	A
29	chr29_29033511	0	29033511	T	C
29	chr29_29036893	0	29036893	G	A
29	chr29_29043110	0	29043110	C	T
29	chr29_29055158	0	29055158	G	C
29	chr29_29062860	0	29062860	C	A
29	chr29_29065621	0	29065621	A	G
29	chr29_29068734	0	29068734	G	A
29	chr29_29070580	0	29070580	C	T
29	chr29_29077947	0	29077947	T	C
29	chr29_29082615	0	29082615	T	A
29	chr29_29085541	0	29085541	C	T
29	chr29_29088401	0	29088401	G	A
29	chr29_29088572	0	29088572	C	A
29	chr29_29091633	0	29091633	G	A
29	chr29_29102799	0	29102799	A	C
29	chr29_29109868	0	29109868	C	T
29	chr29_29114528	0	29114528	G	A
29	chr29_29118463	0	29118463	T	C
29	chr29_29124798	0	29124798	T	G
29	chr29_29128500	0	29128500	A	C
29	chr29_29144947	0	29144947	G	A
29	chr29_29147944	0	29147944	A	G
29	chr29_29152860	0	29152860	A	G
29	chr29_29154440	0	29154440	T	G
29	chr29_29179860	0	29179860	C	T
29	chr29_29180140	0	29180140	C	G
29	chr29_29183115	0	29183115	G	C
29	chr29_29184945	0	29184945	G	A
29	chr29_29188452	0	29188452	C	T
29	chr29_29197771	0	29197771	C	A
29	chr29_29199425	0	29199425	G	C
29	chr29_29213372	0	29213372	A	G
29	chr29_29216833	0	29216833	C	T
29	chr29_29217214	0	29217214	A	G
29	chr29_29221895	0	29221895	T	G
29	chr29_29225960	0	29225960	G	A
29	chr29_29229575	0	29229575	C	T
29	chr29_29232674	0	29232674	T	G
29	chr29_29233980	0	29233980	C	A
29	chr29_29247512	0	29247512	T	C
29	chr29_29250801	0	29250801	G	A
29	chr29_29256110	0	29256110	A	G
29	chr29_29262857	0	29262857	A	G
29	chr29_29263925	0	29263925	A	G
29	chr29_29266544	0	29266544	G	T
29	chr29_29273425	0	29273425	C	T
29	chr29_29274427	0	29274427	T	G
29	chr29_29274593	0	29274593	T	A
29	chr29_29276711	0	29276711	A	C
29	chr29_29276876	0	29276876	G	A
29	chr29_29288192	0	29288192	T	C
29	chr29_29291557	0	29291557	T	C
29	chr29_29293428	0	29293428	A	C
29	chr29_29295447	0	29295447	C	T
29	chr29_29296805	0	29296805	G	A
29	chr29_29297555	0	29297555	G	C
29	chr29_29299601	0	29299601	T	C
29	chr29_29300402	0	29300402	G	C
29	chr29_29303011	0	29303011	A	G
29	chr29_29307240	0	29307240	A	G
29	chr29_29307507	0	29307507	T	A
29	chr29_29316256	0	29316256	G	C
29	chr29_29316438	0	29316438	A	G
29	chr29_29320650	0	29320650	C	T
29	chr29_29321547	0	29321547	C	A
29	chr29_29323067	0	29323067	A	G
29	chr29_29323906	0	29323906	C	T
29	chr29_29324909	0	29324909	T	A
29	chr29_29326922	0	29326922	G	T
29	chr29_29328761	0	29328761	A	G
29	chr29_29339769	0	29339769	A	G
29	chr29_29340687	0	29340687	G	T
29	chr29_29345423	0	29345423	C	A
29	chr29_29348637	0	29348637	T	C
29	chr29_29357532	0	29357532	C	G
29	chr29_29371205	0	29371205	G	A
29	chr29_29382337	0	29382337	C	T
29	chr29_29382823	0	29382823	G	T
29	chr29_29385756	0	29385756	G	A
29	chr29_29385893	0	29385893	T	G
29	chr29_29386926	0	29386926	T	C
29	chr29_29395085	0	29395085	T	C
29	chr29_29397488	0	29397488	A	G
29	chr29_29410066	0	29410066	T	C
29	chr29_29419628	0	29419628	C	A
29	chr29_29421783	0	29421783	T	C
29	chr29_29425443	0	29425443	G	C
29	chr29_29426219	0	29426219	C	T
29	chr29_29429071	0	29429071	T	C
29	chr29_29435381	0	29435381	C	A
29	chr29_29439238	0	29439238	A	G
29	chr29_29443950	0	29443950	C	T
29	chr29_29449357	0	29449357	G	A
29	chr29_29456960	0	29456960	G	A
29	chr29_29457621	0	29457621	G	A
29	chr29_29458889	0	29458889	C	A
29	chr29_29474437	0	29474437	G	A
29	chr29_29485409	0	29485409	A	T
29	chr29_29496519	0	29496519	A	G
29	chr29_29502693	0	29502693	A	C
29	chr29_29502932	0	29502932	A	G
29	chr29_29507178	0	29507178	C	T
29	chr29_29508626	0	29508626	C	T
29	chr29_29510247	0	29510247	T	C
29	chr29_29517695	0	29517695	A	G
29	chr29_29517998	0	29517998	T	C
29	chr29_29528631	0	29528631	G	A
29	chr29_29541219	0	29541219	G	A
29	chr29_29553555	0	29553555	C	T
29	chr29_29555426	0	29555426	A	G
29	chr29_29559501	0	29559501	G	C
29	chr29_29562665	0	29562665	C	A
29	chr29_29567792	0	29567792	T	C
29	chr29_29569402	0	29569402	T	C
29	chr29_29576903	0	29576903	A	T
29	chr29_29580258	0	29580258	A	G
29	chr29_29581335	0	29581335	T	C
29	chr29_29581901	0	29581901	T	C
29	chr29_29585361	0	29585361	C	G
29	chr29_29593050	0	29593050	T	C
29	chr29_29596637	0	29596637	T	G
29	chr29_29617239	0	29617239	C	A
29	chr29_29624675	0	29624675	T	C
29	chr29_29631581	0	29631581	G	A
29	chr29_29639080	0	29639080	A	G
29	chr29_29639871	0	29639871	C	A
29	chr29_29642963	0	29642963	A	G
29	chr29_29652705	0	29652705	T	C
29	chr29_29654069	0	29654069	G	A
29	chr29_29656693	0	29656693	C	T
29	chr29_29663179	0	29663179	T	C
29	chr29_29664962	0	29664962	C	A
29	chr29_29667529	0	29667529	A	G
29	chr29_29667575	0	29667575	A	G
29	chr29_29679029	0	29679029	C	T
29	chr29_29680249	0	29680249	C	T
29	chr29_29687263	0	29687263	T	C
29	chr29_29694462	0	29694462	C	A
29	chr29_29701485	0	29701485	A	G
29	chr29_29714524	0	29714524	A	G
29	chr29_29719901	0	29719901	G	A
29	chr29_29720622	0	29720622	T	C
29	chr29_29725244	0	29725244	T	C
29	chr29_29729166	0	29729166	C	T
29	chr29_29734725	0	29734725	A	T
29	chr29_29734859	0	29734859	T	C
29	chr29_29745780	0	29745780	T	C
29	chr29_29759228	0	29759228	A	G
29	chr29_29759877	0	29759877	C	A
29	chr29_29763646	0	29763646	C	A
29	chr29_29766032	0	29766032	T	C
29	chr29_29769329	0	29769329	A	C
29	chr29_29771976	0	29771976	C	T
29	chr29_29783102	0	29783102	G	C
29	chr29_29792967	0	29792967	C	T
29	chr29_29799916	0	29799916	C	T
29	chr29_29800187	0	29800187	T	A
29	chr29_29803061	0	29803061	A	G
29	chr29_29810293	0	29810293	A	C
29	chr29_29812922	0	29812922	T	C
29	chr29_29818423	0	29818423	C	T
29	chr29_29818639	0	29818639	A	G
29	chr29_29819657	0	29819657	G	A
29	chr29_29841128	0	29841128	T	G
29	chr29_29841280	0	29841280	G	A
29	chr29_29845266	0	29845266	A	C
29	chr29_29848739	0	29848739	T	C
29	chr29_29851393	0	29851393	G	A
29	chr29_29852241	0	29852241	G	A
29	chr29_29858710	0	29858710	G	T
29	chr29_29861240	0	29861240	T	C
29	chr29_29865089	0	29865089	A	G
29	chr29_29866284	0	29866284	T	C
29	chr29_29873759	0	29873759	C	T
29	chr29_29874222	0	29874222	G	A
29	chr29_29881137	0	29881137	G	A
29	chr29_29881866	0	29881866	G	T
29	chr29_29882790	0	29882790	C	T
29	chr29_29890988	0	29890988	G	A
29	chr29_29895227	0	29895227	A	G
29	chr29_29907215	0	29907215	G	T
29	chr29_29909171	0	29909171	C	A
29	chr29_29925721	0	29925721	G	A
29	chr29_29929774	0	29929774	T	G
29	chr29_29932586	0	29932586	G	A
29	chr29_29934755	0	29934755	G	T
29	chr29_29934765	0	29934765	G	C
29	chr29_29937265	0	29937265	A	C
29	chr29_29946453	0	29946453	C	A
29	chr29_29952529	0	29952529	T	C
29	chr29_29955875	0	29955875	A	G
29	chr29_29961717	0	29961717	C	G
29	chr29_29965697	0	29965697	T	A
29	chr29_29966250	0	29966250	G	T
29	chr29_29978781	0	29978781	A	T
29	chr29_29984664	0	29984664	C	T
29	chr29_29985091	0	29985091	C	T
29	chr29_29989130	0	29989130	T	C
29	chr29_29989254	0	29989254	T	C
29	chr29_29989776	0	29989776	A	G
29	chr29_29990852	0	29990852	T	C
29	chr29_30001108	0	30001108	T	C
29	chr29_30001209	0	30001209	T	C
29	chr29_30003132	0	30003132	G	A
29	chr29_30004118	0	30004118	A	G
29	chr29_30004904	0	30004904	C	A
29	chr29_30007956	0	30007956	A	T
29	chr29_30010584	0	30010584	T	C
29	chr29_30014723	0	30014723	G	A
29	chr29_30018483	0	30018483	A	G
29	chr29_30022430	0	30022430	A	G
29	chr29_30035777	0	30035777	A	T
29	chr29_30036460	0	30036460	A	C
29	chr29_30038379	0	30038379	G	A
29	chr29_30039389	0	30039389	A	C
29	chr29_30040494	0	30040494	T	G
29	chr29_30044103	0	30044103	C	T
29	chr29_30044892	0	30044892	C	T
29	chr29_30050598	0	30050598	A	G
29	chr29_30052702	0	30052702	C	G
29	chr29_30052783	0	30052783	T	C
29	chr29_30056354	0	30056354	C	G
29	chr29_30058009	0	30058009	T	C
29	chr29_30058152	0	30058152	A	C
29	chr29_30061189	0	30061189	G	A
29	chr29_30061964	0	30061964	A	G
29	chr29_30071467	0	30071467	G	A
29	chr29_30072044	0	30072044	T	G
29	chr29_30083033	0	30083033	G	A
29	chr29_30083226	0	30083226	A	C
29	chr29_30084955	0	30084955	T	C
29	chr29_30088374	0	30088374	A	G
29	chr29_30088621	0	30088621	A	G
29	chr29_30089595	0	30089595	C	T
29	chr29_30090289	0	30090289	A	T
29	chr29_30091704	0	30091704	C	G
29	chr29_30095411	0	30095411	A	G
29	chr29_30103420	0	30103420	T	C
29	chr29_30104424	0	30104424	T	C
29	chr29_30109663	0	30109663	A	G
29	chr29_30109966	0	30109966	A	G
29	chr29_30112492	0	30112492	G	A
29	chr29_30114725	0	30114725	C	T
29	chr29_30120760	0	30120760	G	C
29	chr29_30130021	0	30130021	G	A
29	chr29_30135490	0	30135490	T	G
29	chr29_30137309	0	30137309	C	T
29	chr29_30140068	0	30140068	A	C
29	chr29_30140497	0	30140497	C	G
29	chr29_30146811	0	30146811	C	T
29	chr29_30147335	0	30147335	T	C
29	chr29_30150656	0	30150656	T	C
29	chr29_30153838	0	30153838	C	T
29	chr29_30164198	0	30164198	G	A
29	chr29_30165654	0	30165654	G	A
29	chr29_30168412	0	30168412	A	T
29	chr29_30179304	0	30179304	T	C
29	chr29_30180016	0	30180016	A	G
29	chr29_30181962	0	30181962	G	A
29	chr29_30214113	0	30214113	A	G
29	chr29_30219095	0	30219095	T	C
29	chr29_30221306	0	30221306	A	G
29	chr29_30221496	0	30221496	G	A
29	chr29_30222656	0	30222656	C	G
29	chr29_30226838	0	30226838	A	G
29	chr29_30228056	0	30228056	G	A
29	chr29_30228472	0	30228472	C	T
29	chr29_30230359	0	30230359	T	C
29	chr29_30233327	0	30233327	A	G
29	chr29_30233947	0	30233947	A	G
29	chr29_30242388	0	30242388	C	T
29	chr29_30244145	0	30244145	A	G
29	chr29_30251279	0	30251279	G	A
29	chr29_30251335	0	30251335	C	T
29	chr29_30255953	0	30255953	G	C
29	chr29_30260961	0	30260961	G	C
29	chr29_30264093	0	30264093	T	C
29	chr29_30264737	0	30264737	T	C
29	chr29_30266093	0	30266093	T	C
29	chr29_30270040	0	30270040	A	G
29	chr29_30270881	0	30270881	A	G
29	chr29_30272999	0	30272999	A	G
29	chr29_30278450	0	30278450	G	A
29	chr29_30288224	0	30288224	G	C
29	chr29_30289579	0	30289579	G	A
29	chr29_30295962	0	30295962	G	A
29	chr29_30298913	0	30298913	G	A
29	chr29_30301856	0	30301856	T	C
29	chr29_30304747	0	30304747	T	C
29	chr29_30308708	0	30308708	T	C
29	chr29_30310902	0	30310902	T	C
29	chr29_30313081	0	30313081	A	G
29	chr29_30314861	0	30314861	G	A
29	chr29_30322806	0	30322806	T	C
29	chr29_30328596	0	30328596	C	T
29	chr29_30329134	0	30329134	G	A
29	chr29_30335153	0	30335153	T	A
29	chr29_30335453	0	30335453	T	G
29	chr29_30339982	0	30339982	C	A
29	chr29_30348188	0	30348188	A	G
29	chr29_30349757	0	30349757	C	T
29	chr29_30349995	0	30349995	A	C
29	chr29_30360676	0	30360676	T	C
29	chr29_30364519	0	30364519	A	C
29	chr29_30367100	0	30367100	A	C
29	chr29_30373668	0	30373668	C	T
29	chr29_30374774	0	30374774	C	A
29	chr29_30381542	0	30381542	C	A
29	chr29_30381923	0	30381923	T	G
29	chr29_30384841	0	30384841	A	G
29	chr29_30389167	0	30389167	T	C
29	chr29_30389272	0	30389272	T	C
29	chr29_30402018	0	30402018	C	T
29	chr29_30404142	0	30404142	A	C
29	chr29_30405052	0	30405052	T	C
29	chr29_30405461	0	30405461	A	G
29	chr29_30406210	0	30406210	T	C
29	chr29_30408662	0	30408662	A	G
29	chr29_30417111	0	30417111	C	T
29	chr29_30418028	0	30418028	G	A
29	chr29_30419927	0	30419927	A	G
29	chr29_30421770	0	30421770	C	A
29	chr29_30427354	0	30427354	A	G
29	chr29_30430620	0	30430620	T	C
29	chr29_30436352	0	30436352	G	A
29	chr29_30443162	0	30443162	C	T
29	chr29_30446160	0	30446160	C	G
29	chr29_30448609	0	30448609	C	T
29	chr29_30450573	0	30450573	T	C
29	chr29_30452160	0	30452160	G	A
29	chr29_30459808	0	30459808	G	A
29	chr29_30462355	0	30462355	C	T
29	chr29_30464894	0	30464894	A	G
29	chr29_30466788	0	30466788	A	G
29	chr29_30467766	0	30467766	T	C
29	chr29_30472606	0	30472606	G	C
29	chr29_30475222	0	30475222	C	G
29	chr29_30479271	0	30479271	G	C
29	chr29_30479882	0	30479882	T	A
29	chr29_30480488	0	30480488	A	T
29	chr29_30480852	0	30480852	A	G
29	chr29_30481805	0	30481805	A	G
29	chr29_30483426	0	30483426	G	A
29	chr29_30485279	0	30485279	C	T
29	chr29_30486107	0	30486107	G	A
29	chr29_30487865	0	30487865	C	T
29	chr29_30487987	0	30487987	T	C
29	chr29_30490250	0	30490250	C	A
29	chr29_30490492	0	30490492	C	T
29	chr29_30492718	0	30492718	A	C
29	chr29_30493003	0	30493003	T	C
29	chr29_30493897	0	30493897	A	G
29	chr29_30495465	0	30495465	G	A
29	chr29_30495965	0	30495965	A	G
29	chr29_30496135	0	30496135	A	G
29	chr29_30499516	0	30499516	G	A
29	chr29_30500235	0	30500235	T	C
29	chr29_30500376	0	30500376	T	C
29	chr29_30501360	0	30501360	T	C
29	chr29_30501386	0	30501386	T	A
29	chr29_30505885	0	30505885	G	A
29	chr29_30507641	0	30507641	G	A
29	chr29_30508353	0	30508353	T	C
29	chr29_30515544	0	30515544	T	C
29	chr29_30516199	0	30516199	A	T
29	chr29_30518390	0	30518390	T	A
29	chr29_30526206	0	30526206	A	G
29	chr29_30527381	0	30527381	A	G
29	chr29_30531071	0	30531071	A	G
29	chr29_30533162	0	30533162	G	A
29	chr29_30536190	0	30536190	A	G
29	chr29_30540210	0	30540210	A	G
29	chr29_30543650	0	30543650	T	G
29	chr29_30544434	0	30544434	T	C
29	chr29_30547305	0	30547305	A	G
29	chr29_30565204	0	30565204	G	A
29	chr29_30567212	0	30567212	T	C
29	chr29_30567601	0	30567601	C	T
29	chr29_30568410	0	30568410	C	T
29	chr29_30572188	0	30572188	A	G
29	chr29_30573131	0	30573131	A	G
29	chr29_30576987	0	30576987	C	T
29	chr29_30577340	0	30577340	T	C
29	chr29_30577913	0	30577913	C	A
29	chr29_30579445	0	30579445	C	A
29	chr29_30583520	0	30583520	A	G
29	chr29_30586602	0	30586602	A	T
29	chr29_30586615	0	30586615	T	G
29	chr29_30587843	0	30587843	C	T
29	chr29_30589637	0	30589637	A	G
29	chr29_30595528	0	30595528	T	C
29	chr29_30596770	0	30596770	T	G
29	chr29_30605161	0	30605161	A	G
29	chr29_30608420	0	30608420	C	T
29	chr29_30613285	0	30613285	C	T
29	chr29_30625137	0	30625137	A	G
29	chr29_30627381	0	30627381	C	T
29	chr29_30630002	0	30630002	G	T
29	chr29_30630743	0	30630743	A	G
29	chr29_30631814	0	30631814	A	G
29	chr29_30632447	0	30632447	T	C
29	chr29_30632448	0	30632448	C	G
29	chr29_30634861	0	30634861	T	C
29	chr29_30642767	0	30642767	A	G
29	chr29_30643994	0	30643994	C	A
29	chr29_30649417	0	30649417	C	T
29	chr29_30651569	0	30651569	A	G
29	chr29_30651603	0	30651603	G	C
29	chr29_30659256	0	30659256	A	C
29	chr29_30663735	0	30663735	C	A
29	chr29_30664024	0	30664024	A	G
29	chr29_30664574	0	30664574	C	G
29	chr29_30667902	0	30667902	G	A
29	chr29_30670769	0	30670769	T	C
29	chr29_30670775	0	30670775	G	A
29	chr29_30672595	0	30672595	A	G
29	chr29_30677419	0	30677419	A	G
29	chr29_30679762	0	30679762	A	G
29	chr29_30692659	0	30692659	T	A
29	chr29_30694559	0	30694559	T	C
29	chr29_30703412	0	30703412	A	G
29	chr29_30704598	0	30704598	G	A
29	chr29_30707053	0	30707053	G	A
29	chr29_30711144	0	30711144	C	T
29	chr29_30713392	0	30713392	G	A
29	chr29_30715137	0	30715137	A	G
29	chr29_30715471	0	30715471	A	G
29	chr29_30722131	0	30722131	G	T
29	chr29_30724587	0	30724587	A	G
29	chr29_30724661	0	30724661	G	A
29	chr29_30727022	0	30727022	A	G
29	chr29_30727078	0	30727078	A	G
29	chr29_30732484	0	30732484	A	G
29	chr29_30733393	0	30733393	T	C
29	chr29_30734898	0	30734898	A	G
29	chr29_30735805	0	30735805	G	A
29	chr29_30741976	0	30741976	A	C
29	chr29_30747107	0	30747107	A	G
29	chr29_30747419	0	30747419	C	T
29	chr29_30753020	0	30753020	C	T
29	chr29_30754165	0	30754165	A	C
29	chr29_30755906	0	30755906	C	T
29	chr29_30759623	0	30759623	C	T
29	chr29_30761112	0	30761112	C	G
29	chr29_30763650	0	30763650	G	A
29	chr29_30764007	0	30764007	A	G
29	chr29_30764698	0	30764698	G	A
29	chr29_30765080	0	30765080	A	G
29	chr29_30768594	0	30768594	G	C
29	chr29_30776593	0	30776593	T	G
29	chr29_30780596	0	30780596	T	C
29	chr29_30782511	0	30782511	C	T
29	chr29_30785372	0	30785372	C	T
29	chr29_30787398	0	30787398	A	G
29	chr29_30795842	0	30795842	T	C
29	chr29_30798877	0	30798877	T	C
29	chr29_30804439	0	30804439	A	G
29	chr29_30805142	0	30805142	G	A
29	chr29_30817670	0	30817670	A	C
29	chr29_30818081	0	30818081	T	C
29	chr29_30818603	0	30818603	T	C
29	chr29_30821091	0	30821091	C	A
29	chr29_30826270	0	30826270	G	A
29	chr29_30828275	0	30828275	T	C
29	chr29_30829630	0	30829630	T	C
29	chr29_30830159	0	30830159	A	G
29	chr29_30845298	0	30845298	C	G
29	chr29_30847047	0	30847047	T	C
29	chr29_30853163	0	30853163	T	G
29	chr29_30861851	0	30861851	G	A
29	chr29_30874991	0	30874991	C	T
29	chr29_30876768	0	30876768	G	A
29	chr29_30877867	0	30877867	C	T
29	chr29_30880327	0	30880327	T	C
29	chr29_30881241	0	30881241	T	C
29	chr29_30892942	0	30892942	A	G
29	chr29_30896501	0	30896501	A	G
29	chr29_30897443	0	30897443	T	G
29	chr29_30898411	0	30898411	A	G
29	chr29_30898555	0	30898555	A	G
29	chr29_30898558	0	30898558	C	A
29	chr29_30901806	0	30901806	C	T
29	chr29_30901833	0	30901833	G	A
29	chr29_30918297	0	30918297	G	A
29	chr29_30921025	0	30921025	T	G
29	chr29_30922519	0	30922519	T	C
29	chr29_30922994	0	30922994	A	G
29	chr29_30923669	0	30923669	T	C
29	chr29_30925483	0	30925483	T	A
29	chr29_30931336	0	30931336	A	C
29	chr29_30933878	0	30933878	A	G
29	chr29_30934666	0	30934666	A	T
29	chr29_30937664	0	30937664	T	A
29	chr29_30940274	0	30940274	G	A
29	chr29_30940335	0	30940335	T	C
29	chr29_30943718	0	30943718	G	T
29	chr29_30954427	0	30954427	T	C
29	chr29_30954688	0	30954688	T	C
29	chr29_30969211	0	30969211	T	G
29	chr29_30971948	0	30971948	T	C
29	chr29_30973104	0	30973104	A	G
29	chr29_30974761	0	30974761	A	G
29	chr29_30976391	0	30976391	G	A
29	chr29_30976772	0	30976772	T	C
29	chr29_30977795	0	30977795	A	G
29	chr29_30982841	0	30982841	G	C
29	chr29_30984428	0	30984428	T	C
29	chr29_30985100	0	30985100	A	T
29	chr29_30989489	0	30989489	A	C
29	chr29_30991200	0	30991200	T	C
29	chr29_30991633	0	30991633	T	G
29	chr29_31008376	0	31008376	T	C
29	chr29_31021753	0	31021753	T	C
29	chr29_31022273	0	31022273	G	A
29	chr29_31031833	0	31031833	A	C
29	chr29_31039523	0	31039523	T	A
29	chr29_31039540	0	31039540	A	G
29	chr29_31039927	0	31039927	T	G
29	chr29_31044846	0	31044846	C	T
29	chr29_31047743	0	31047743	A	G
29	chr29_31048300	0	31048300	T	C
29	chr29_31061644	0	31061644	T	C
29	chr29_31062933	0	31062933	A	G
29	chr29_31063812	0	31063812	T	G
29	chr29_31064919	0	31064919	A	G
29	chr29_31065096	0	31065096	G	C
29	chr29_31065177	0	31065177	C	T
29	chr29_31070381	0	31070381	A	G
29	chr29_31077217	0	31077217	C	A
29	chr29_31079374	0	31079374	G	A
29	chr29_31087884	0	31087884	T	G
29	chr29_31088655	0	31088655	A	G
29	chr29_31093686	0	31093686	T	C
29	chr29_31098517	0	31098517	G	A
29	chr29_31102665	0	31102665	C	T
29	chr29_31107289	0	31107289	A	G
29	chr29_31107974	0	31107974	G	A
29	chr29_31113295	0	31113295	C	A
29	chr29_31115527	0	31115527	A	G
29	chr29_31116822	0	31116822	A	G
29	chr29_31120737	0	31120737	A	G
29	chr29_31128196	0	31128196	T	C
29	chr29_31128471	0	31128471	T	A
29	chr29_31129239	0	31129239	C	T
29	chr29_31129653	0	31129653	T	C
29	chr29_31135831	0	31135831	C	T
29	chr29_31139345	0	31139345	G	A
29	chr29_31150961	0	31150961	T	C
29	chr29_31151129	0	31151129	T	C
29	chr29_31154599	0	31154599	A	G
29	chr29_31159736	0	31159736	A	G
29	chr29_31168168	0	31168168	C	T
29	chr29_31173371	0	31173371	A	G
29	chr29_31174891	0	31174891	A	C
29	chr29_31179662	0	31179662	A	G
29	chr29_31182545	0	31182545	A	G
29	chr29_31186741	0	31186741	C	A
29	chr29_31186866	0	31186866	G	A
29	chr29_31188877	0	31188877	C	G
29	chr29_31195830	0	31195830	G	T
29	chr29_31196199	0	31196199	A	G
29	chr29_31198746	0	31198746	C	T
29	chr29_31203174	0	31203174	T	C
29	chr29_31207606	0	31207606	T	C
29	chr29_31209884	0	31209884	C	T
29	chr29_31210516	0	31210516	T	C
29	chr29_31211453	0	31211453	A	G
29	chr29_31212225	0	31212225	A	G
29	chr29_31222916	0	31222916	A	G
29	chr29_31228936	0	31228936	T	C
29	chr29_31230731	0	31230731	A	G
29	chr29_31231147	0	31231147	A	T
29	chr29_31238208	0	31238208	T	C
29	chr29_31239834	0	31239834	A	G
29	chr29_31241396	0	31241396	A	G
29	chr29_31242398	0	31242398	G	A
29	chr29_31248482	0	31248482	A	G
29	chr29_31252575	0	31252575	T	C
29	chr29_31253265	0	31253265	C	T
29	chr29_31256207	0	31256207	T	G
29	chr29_31268941	0	31268941	T	G
29	chr29_31270325	0	31270325	T	G
29	chr29_31276726	0	31276726	T	G
29	chr29_31278044	0	31278044	A	C
29	chr29_31283459	0	31283459	G	A
29	chr29_31283578	0	31283578	C	T
29	chr29_31288080	0	31288080	T	C
29	chr29_31289707	0	31289707	A	G
29	chr29_31293889	0	31293889	C	G
29	chr29_31309650	0	31309650	A	C
29	chr29_31320660	0	31320660	G	A
29	chr29_31326724	0	31326724	T	C
29	chr29_31327992	0	31327992	A	G
29	chr29_31328351	0	31328351	A	G
29	chr29_31331217	0	31331217	G	A
29	chr29_31334683	0	31334683	C	T
29	chr29_31342347	0	31342347	A	G
29	chr29_31347308	0	31347308	C	T
29	chr29_31348098	0	31348098	G	C
29	chr29_31349738	0	31349738	T	C
29	chr29_31359002	0	31359002	A	G
29	chr29_31362348	0	31362348	G	C
29	chr29_31364660	0	31364660	T	C
29	chr29_31371968	0	31371968	C	A
29	chr29_31378232	0	31378232	G	C
29	chr29_31388808	0	31388808	C	T
29	chr29_31388831	0	31388831	T	C
29	chr29_31394707	0	31394707	T	C
29	chr29_31397842	0	31397842	A	G
29	chr29_31403549	0	31403549	G	A
29	chr29_31407184	0	31407184	A	G
29	chr29_31407407	0	31407407	G	A
29	chr29_31411064	0	31411064	A	C
29	chr29_31419240	0	31419240	A	C
29	chr29_31420545	0	31420545	T	C
29	chr29_31436069	0	31436069	A	G
29	chr29_31437763	0	31437763	T	C
29	chr29_31443774	0	31443774	A	G
29	chr29_31444424	0	31444424	T	C
29	chr29_31459790	0	31459790	T	C
29	chr29_31465502	0	31465502	T	G
29	chr29_31469226	0	31469226	G	A
29	chr29_31473897	0	31473897	T	C
29	chr29_31474502	0	31474502	C	T
29	chr29_31486031	0	31486031	A	G
29	chr29_31486932	0	31486932	C	G
29	chr29_31490543	0	31490543	T	C
29	chr29_31490761	0	31490761	A	T
29	chr29_31493726	0	31493726	C	T
29	chr29_31494851	0	31494851	A	G
29	chr29_31502318	0	31502318	T	C
29	chr29_31522997	0	31522997	A	T
29	chr29_31523640	0	31523640	A	G
29	chr29_31524309	0	31524309	C	T
29	chr29_31537218	0	31537218	G	T
29	chr29_31537610	0	31537610	A	T
29	chr29_31551360	0	31551360	C	T
29	chr29_31552690	0	31552690	A	G
29	chr29_31559950	0	31559950	A	G
29	chr29_31562126	0	31562126	T	C
29	chr29_31564093	0	31564093	G	C
29	chr29_31570011	0	31570011	T	C
29	chr29_31573699	0	31573699	G	A
29	chr29_31573913	0	31573913	A	C
29	chr29_31576933	0	31576933	T	C
29	chr29_31577608	0	31577608	C	T
29	chr29_31581660	0	31581660	T	C
29	chr29_31588749	0	31588749	T	C
29	chr29_31588768	0	31588768	T	C
29	chr29_31591863	0	31591863	A	C
29	chr29_31592027	0	31592027	G	T
29	chr29_31596065	0	31596065	C	T
29	chr29_31600491	0	31600491	A	G
29	chr29_31607187	0	31607187	T	C
29	chr29_31625468	0	31625468	A	G
29	chr29_31631787	0	31631787	C	T
29	chr29_31631847	0	31631847	T	C
29	chr29_31637507	0	31637507	C	A
29	chr29_31637672	0	31637672	G	A
29	chr29_31642749	0	31642749	T	G
29	chr29_31650146	0	31650146	A	G
29	chr29_31650919	0	31650919	G	T
29	chr29_31655779	0	31655779	T	C
29	chr29_31656070	0	31656070	A	C
29	chr29_31660541	0	31660541	G	A
29	chr29_31660629	0	31660629	C	T
29	chr29_31660814	0	31660814	T	A
29	chr29_31667372	0	31667372	T	C
29	chr29_31671662	0	31671662	A	G
29	chr29_31679761	0	31679761	T	G
29	chr29_31685747	0	31685747	C	T
29	chr29_31687928	0	31687928	A	C
29	chr29_31688002	0	31688002	T	C
29	chr29_31705632	0	31705632	G	A
29	chr29_31707846	0	31707846	A	G
29	chr29_31707924	0	31707924	A	G
29	chr29_31714430	0	31714430	A	T
29	chr29_31717520	0	31717520	C	T
29	chr29_31718671	0	31718671	C	T
29	chr29_31719212	0	31719212	C	T
29	chr29_31719288	0	31719288	A	G
29	chr29_31721940	0	31721940	C	A
29	chr29_31724887	0	31724887	G	C
29	chr29_31728525	0	31728525	T	C
29	chr29_31729456	0	31729456	G	A
29	chr29_31731253	0	31731253	G	A
29	chr29_31753897	0	31753897	T	C
29	chr29_31754653	0	31754653	A	C
29	chr29_31755030	0	31755030	C	T
29	chr29_31755053	0	31755053	A	C
29	chr29_31758030	0	31758030	G	T
29	chr29_31761600	0	31761600	T	C
29	chr29_31761854	0	31761854	T	C
29	chr29_31766221	0	31766221	A	C
29	chr29_31768412	0	31768412	G	A
29	chr29_31774046	0	31774046	T	C
29	chr29_31775635	0	31775635	T	C
29	chr29_31777713	0	31777713	A	T
29	chr29_31778540	0	31778540	C	A
29	chr29_31792692	0	31792692	C	G
29	chr29_31797916	0	31797916	T	C
29	chr29_31800267	0	31800267	A	G
29	chr29_31805071	0	31805071	T	C
29	chr29_31807844	0	31807844	G	T
29	chr29_31819672	0	31819672	G	A
29	chr29_31820162	0	31820162	A	C
29	chr29_31822992	0	31822992	C	T
29	chr29_31827539	0	31827539	C	G
29	chr29_31832000	0	31832000	T	A
29	chr29_31833462	0	31833462	T	C
29	chr29_31842864	0	31842864	C	T
29	chr29_31849435	0	31849435	T	C
29	chr29_31854060	0	31854060	A	G
29	chr29_31856155	0	31856155	C	T
29	chr29_31858116	0	31858116	C	T
29	chr29_31860718	0	31860718	A	G
29	chr29_31870386	0	31870386	A	G
29	chr29_31870460	0	31870460	C	T
29	chr29_31873220	0	31873220	T	C
29	chr29_31873580	0	31873580	A	C
29	chr29_31874674	0	31874674	A	G
29	chr29_31882362	0	31882362	G	A
29	chr29_31890823	0	31890823	C	T
29	chr29_31892085	0	31892085	A	C
29	chr29_31892583	0	31892583	A	C
29	chr29_31894727	0	31894727	T	A
29	chr29_31894867	0	31894867	T	A
29	chr29_31900378	0	31900378	A	T
29	chr29_31902146	0	31902146	T	C
29	chr29_31912688	0	31912688	C	G
29	chr29_31914398	0	31914398	A	T
29	chr29_31917703	0	31917703	A	G
29	chr29_31918175	0	31918175	C	A
29	chr29_31927837	0	31927837	C	T
29	chr29_31940151	0	31940151	T	C
29	chr29_31944584	0	31944584	T	A
29	chr29_31946089	0	31946089	T	C
29	chr29_31946646	0	31946646	T	C
29	chr29_31954558	0	31954558	A	G
29	chr29_31964929	0	31964929	A	G
29	chr29_31974710	0	31974710	C	A
29	chr29_31977422	0	31977422	G	A
29	chr29_31979708	0	31979708	C	G
29	chr29_31980413	0	31980413	T	C
29	chr29_31983131	0	31983131	G	C
29	chr29_31987078	0	31987078	C	T
29	chr29_32002965	0	32002965	A	T
29	chr29_32026704	0	32026704	T	C
29	chr29_32030314	0	32030314	G	A
29	chr29_32033039	0	32033039	A	G
29	chr29_32041133	0	32041133	A	G
29	chr29_32045433	0	32045433	A	C
29	chr29_32052415	0	32052415	C	T
29	chr29_32054398	0	32054398	G	A
29	chr29_32054503	0	32054503	A	T
29	chr29_32055635	0	32055635	T	C
29	chr29_32057148	0	32057148	A	G
29	chr29_32068805	0	32068805	A	G
29	chr29_32072062	0	32072062	G	C
29	chr29_32078171	0	32078171	C	G
29	chr29_32088234	0	32088234	C	G
29	chr29_32092147	0	32092147	C	G
29	chr29_32092927	0	32092927	T	C
29	chr29_32094456	0	32094456	T	G
29	chr29_32094620	0	32094620	T	G
29	chr29_32096237	0	32096237	G	C
29	chr29_32101961	0	32101961	G	A
29	chr29_32102340	0	32102340	T	C
29	chr29_32114136	0	32114136	G	A
29	chr29_32114947	0	32114947	T	C
29	chr29_32117829	0	32117829	T	C
29	chr29_32118578	0	32118578	T	C
29	chr29_32122566	0	32122566	T	C
29	chr29_32122571	0	32122571	G	C
29	chr29_32124428	0	32124428	A	T
29	chr29_32136485	0	32136485	G	C
29	chr29_32137699	0	32137699	T	C
29	chr29_32149792	0	32149792	T	C
29	chr29_32152532	0	32152532	T	C
29	chr29_32155240	0	32155240	C	A
29	chr29_32156764	0	32156764	C	T
29	chr29_32160663	0	32160663	G	T
29	chr29_32166985	0	32166985	A	C
29	chr29_32173291	0	32173291	G	A
29	chr29_32174125	0	32174125	T	C
29	chr29_32175488	0	32175488	A	C
29	chr29_32194313	0	32194313	C	T
29	chr29_32194523	0	32194523	T	C
29	chr29_32199478	0	32199478	T	C
29	chr29_32223524	0	32223524	T	C
29	chr29_32228599	0	32228599	T	C
29	chr29_32229163	0	32229163	T	C
29	chr29_32232480	0	32232480	C	T
29	chr29_32238287	0	32238287	C	G
29	chr29_32240659	0	32240659	C	G
29	chr29_32243846	0	32243846	T	C
29	chr29_32244996	0	32244996	T	C
29	chr29_32251954	0	32251954	C	G
29	chr29_32261160	0	32261160	A	G
29	chr29_32264076	0	32264076	A	C
29	chr29_32266956	0	32266956	T	C
29	chr29_32267279	0	32267279	C	T
29	chr29_32269139	0	32269139	C	T
29	chr29_32270602	0	32270602	T	C
29	chr29_32271782	0	32271782	T	C
29	chr29_32274671	0	32274671	G	T
29	chr29_32280601	0	32280601	A	G
29	chr29_32281346	0	32281346	G	A
29	chr29_32290431	0	32290431	T	C
29	chr29_32291931	0	32291931	A	T
29	chr29_32295167	0	32295167	T	C
29	chr29_32302336	0	32302336	A	G
29	chr29_32302639	0	32302639	G	C
29	chr29_32304482	0	32304482	A	G
29	chr29_32306377	0	32306377	A	C
29	chr29_32308131	0	32308131	C	G
29	chr29_32314051	0	32314051	A	G
29	chr29_32317417	0	32317417	C	A
29	chr29_32321275	0	32321275	A	G
29	chr29_32322803	0	32322803	T	C
29	chr29_32326962	0	32326962	T	C
29	chr29_32328087	0	32328087	G	C
29	chr29_32329828	0	32329828	G	A
29	chr29_32343844	0	32343844	A	C
29	chr29_32344431	0	32344431	A	G
29	chr29_32346522	0	32346522	C	T
29	chr29_32347446	0	32347446	T	C
29	chr29_32349729	0	32349729	G	T
29	chr29_32357552	0	32357552	A	G
29	chr29_32359228	0	32359228	G	A
29	chr29_32371559	0	32371559	T	C
29	chr29_32373340	0	32373340	C	A
29	chr29_32373716	0	32373716	G	A
29	chr29_32375715	0	32375715	T	C
29	chr29_32377566	0	32377566	T	C
29	chr29_32380042	0	32380042	T	C
29	chr29_32382024	0	32382024	G	A
29	chr29_32387448	0	32387448	C	G
29	chr29_32387836	0	32387836	A	G
29	chr29_32388375	0	32388375	G	A
29	chr29_32390878	0	32390878	A	C
29	chr29_32392642	0	32392642	T	C
29	chr29_32401477	0	32401477	A	G
29	chr29_32402481	0	32402481	C	T
29	chr29_32402903	0	32402903	G	T
29	chr29_32410034	0	32410034	C	T
29	chr29_32416521	0	32416521	A	T
29	chr29_32417543	0	32417543	A	C
29	chr29_32425118	0	32425118	A	G
29	chr29_32427183	0	32427183	T	C
29	chr29_32428155	0	32428155	A	G
29	chr29_32432914	0	32432914	G	A
29	chr29_32443980	0	32443980	T	C
29	chr29_32447007	0	32447007	C	G
29	chr29_32448871	0	32448871	T	C
29	chr29_32455152	0	32455152	G	A
29	chr29_32456057	0	32456057	T	C
29	chr29_32456591	0	32456591	G	A
29	chr29_32456661	0	32456661	A	T
29	chr29_32458345	0	32458345	G	A
29	chr29_32458370	0	32458370	A	G
29	chr29_32470415	0	32470415	T	C
29	chr29_32473727	0	32473727	G	A
29	chr29_32473729	0	32473729	A	G
29	chr29_32475958	0	32475958	A	G
29	chr29_32478985	0	32478985	C	T
29	chr29_32481602	0	32481602	G	C
29	chr29_32483219	0	32483219	A	G
29	chr29_32484470	0	32484470	A	G
29	chr29_32484702	0	32484702	C	T
29	chr29_32489574	0	32489574	C	G
29	chr29_32492061	0	32492061	C	T
29	chr29_32500168	0	32500168	A	G
29	chr29_32502543	0	32502543	T	C
29	chr29_32506775	0	32506775	A	G
29	chr29_32512314	0	32512314	C	T
29	chr29_32518063	0	32518063	T	C
29	chr29_32520848	0	32520848	A	G
29	chr29_32530256	0	32530256	G	C
29	chr29_32531534	0	32531534	C	T
29	chr29_32532984	0	32532984	A	G
29	chr29_32536407	0	32536407	A	G
29	chr29_32537968	0	32537968	A	G
29	chr29_32546936	0	32546936	T	C
29	chr29_32549862	0	32549862	A	G
29	chr29_32550460	0	32550460	T	C
29	chr29_32550616	0	32550616	A	G
29	chr29_32557001	0	32557001	T	C
29	chr29_32562349	0	32562349	C	T
29	chr29_32569423	0	32569423	A	G
29	chr29_32576187	0	32576187	A	G
29	chr29_32576284	0	32576284	A	G
29	chr29_32588795	0	32588795	T	C
29	chr29_32592217	0	32592217	A	G
29	chr29_32599073	0	32599073	A	G
29	chr29_32602322	0	32602322	G	A
29	chr29_32605388	0	32605388	G	C
29	chr29_32620738	0	32620738	A	G
29	chr29_32628827	0	32628827	A	G
29	chr29_32634785	0	32634785	C	T
29	chr29_32653027	0	32653027	A	G
29	chr29_32656835	0	32656835	A	T
29	chr29_32669102	0	32669102	G	A
29	chr29_32680176	0	32680176	T	C
29	chr29_32685436	0	32685436	A	G
29	chr29_32694806	0	32694806	A	G
29	chr29_32697896	0	32697896	T	C
29	chr29_32699777	0	32699777	G	A
29	chr29_32708440	0	32708440	A	G
29	chr29_32710927	0	32710927	C	A
29	chr29_32711424	0	32711424	C	T
29	chr29_32734919	0	32734919	T	C
29	chr29_32735958	0	32735958	G	A
29	chr29_32736520	0	32736520	A	G
29	chr29_32739089	0	32739089	A	G
29	chr29_32742104	0	32742104	T	C
29	chr29_32751633	0	32751633	T	C
29	chr29_32763186	0	32763186	T	C
29	chr29_32765489	0	32765489	T	C
29	chr29_32765907	0	32765907	G	A
29	chr29_32767016	0	32767016	T	C
29	chr29_32779279	0	32779279	T	C
29	chr29_32786526	0	32786526	C	T
29	chr29_32803030	0	32803030	A	C
29	chr29_32804748	0	32804748	T	C
29	chr29_32810124	0	32810124	C	T
29	chr29_32811233	0	32811233	G	T
29	chr29_32815879	0	32815879	G	A
29	chr29_32818464	0	32818464	A	C
29	chr29_32819297	0	32819297	A	G
29	chr29_32825211	0	32825211	T	C
29	chr29_32834151	0	32834151	G	A
29	chr29_32841939	0	32841939	G	A
29	chr29_32847084	0	32847084	G	A
29	chr29_32851746	0	32851746	G	A
29	chr29_32855076	0	32855076	C	T
29	chr29_32855467	0	32855467	A	G
29	chr29_32861974	0	32861974	G	T
29	chr29_32862167	0	32862167	C	A
29	chr29_32865939	0	32865939	A	G
29	chr29_32867831	0	32867831	A	G
29	chr29_32874758	0	32874758	A	C
29	chr29_32883772	0	32883772	C	T
29	chr29_32892172	0	32892172	C	T
29	chr29_32899867	0	32899867	G	T
29	chr29_32907994	0	32907994	A	C
29	chr29_32915263	0	32915263	T	C
29	chr29_32918393	0	32918393	T	C
29	chr29_32919615	0	32919615	T	C
29	chr29_32922639	0	32922639	C	G
29	chr29_32928692	0	32928692	T	G
29	chr29_32928775	0	32928775	G	A
29	chr29_32930117	0	32930117	T	C
29	chr29_32936666	0	32936666	C	T
29	chr29_32937677	0	32937677	T	C
29	chr29_32938320	0	32938320	A	G
29	chr29_32942151	0	32942151	A	G
29	chr29_32943214	0	32943214	C	T
29	chr29_32943490	0	32943490	G	A
29	chr29_32956865	0	32956865	A	G
29	chr29_32971178	0	32971178	T	C
29	chr29_32980695	0	32980695	A	G
29	chr29_32984650	0	32984650	A	G
29	chr29_32991684	0	32991684	T	C
29	chr29_32995391	0	32995391	G	A
29	chr29_32999341	0	32999341	C	T
29	chr29_33001722	0	33001722	T	G
29	chr29_33006737	0	33006737	T	G
29	chr29_33011856	0	33011856	T	C
29	chr29_33020666	0	33020666	C	T
29	chr29_33026697	0	33026697	C	T
29	chr29_33037712	0	33037712	T	C
29	chr29_33063146	0	33063146	T	C
29	chr29_33065881	0	33065881	C	T
29	chr29_33090426	0	33090426	A	G
29	chr29_33090652	0	33090652	G	A
29	chr29_33099651	0	33099651	T	C
29	chr29_33100054	0	33100054	A	G
29	chr29_33100503	0	33100503	A	C
29	chr29_33101606	0	33101606	T	C
29	chr29_33109122	0	33109122	T	G
29	chr29_33109669	0	33109669	C	G
29	chr29_33126648	0	33126648	G	C
29	chr29_33128472	0	33128472	C	T
29	chr29_33131541	0	33131541	T	C
29	chr29_33133226	0	33133226	A	G
29	chr29_33133316	0	33133316	C	A
29	chr29_33137029	0	33137029	T	C
29	chr29_33149969	0	33149969	A	G
29	chr29_33157877	0	33157877	G	C
29	chr29_33167777	0	33167777	G	A
29	chr29_33176681	0	33176681	G	A
29	chr29_33181398	0	33181398	C	T
29	chr29_33182789	0	33182789	T	C
29	chr29_33194394	0	33194394	T	C
29	chr29_33199825	0	33199825	T	C
29	chr29_33200203	0	33200203	G	A
29	chr29_33201577	0	33201577	T	C
29	chr29_33203096	0	33203096	T	C
29	chr29_33203470	0	33203470	A	G
29	chr29_33206933	0	33206933	A	C
29	chr29_33212720	0	33212720	C	G
29	chr29_33216335	0	33216335	T	C
29	chr29_33221890	0	33221890	G	C
29	chr29_33223691	0	33223691	T	C
29	chr29_33229204	0	33229204	C	T
29	chr29_33229652	0	33229652	T	C
29	chr29_33231031	0	33231031	G	A
29	chr29_33235056	0	33235056	A	G
29	chr29_33243770	0	33243770	C	T
29	chr29_33249337	0	33249337	G	T
29	chr29_33251805	0	33251805	T	C
29	chr29_33252281	0	33252281	A	G
29	chr29_33254898	0	33254898	A	G
29	chr29_33255481	0	33255481	C	G
29	chr29_33264927	0	33264927	T	C
29	chr29_33267097	0	33267097	T	A
29	chr29_33277619	0	33277619	T	G
29	chr29_33279476	0	33279476	C	A
29	chr29_33280311	0	33280311	A	G
29	chr29_33282074	0	33282074	A	G
29	chr29_33282250	0	33282250	G	T
29	chr29_33309124	0	33309124	T	C
29	chr29_33313152	0	33313152	G	A
29	chr29_33322798	0	33322798	C	T
29	chr29_33332834	0	33332834	A	G
29	chr29_33334979	0	33334979	A	G
29	chr29_33335789	0	33335789	G	T
29	chr29_33340961	0	33340961	T	C
29	chr29_33356027	0	33356027	G	A
29	chr29_33359359	0	33359359	A	T
29	chr29_33369929	0	33369929	G	A
29	chr29_33373095	0	33373095	C	T
29	chr29_33378225	0	33378225	C	T
29	chr29_33381580	0	33381580	C	A
29	chr29_33386475	0	33386475	A	T
29	chr29_33388151	0	33388151	A	G
29	chr29_33389345	0	33389345	G	A
29	chr29_33392942	0	33392942	C	G
29	chr29_33393068	0	33393068	T	C
29	chr29_33393197	0	33393197	T	C
29	chr29_33393351	0	33393351	A	G
29	chr29_33396895	0	33396895	G	A
29	chr29_33399371	0	33399371	T	C
29	chr29_33400988	0	33400988	G	A
29	chr29_33407232	0	33407232	T	C
29	chr29_33410074	0	33410074	G	C
29	chr29_33411559	0	33411559	T	C
29	chr29_33411610	0	33411610	A	G
29	chr29_33414200	0	33414200	C	G
29	chr29_33422844	0	33422844	T	C
29	chr29_33423162	0	33423162	G	A
29	chr29_33436532	0	33436532	C	A
29	chr29_33442254	0	33442254	A	G
29	chr29_33459446	0	33459446	T	C
29	chr29_33460378	0	33460378	G	C
29	chr29_33462625	0	33462625	A	G
29	chr29_33466901	0	33466901	G	T
29	chr29_33468313	0	33468313	A	T
29	chr29_33479654	0	33479654	G	C
29	chr29_33481241	0	33481241	A	G
29	chr29_33490234	0	33490234	C	G
29	chr29_33494588	0	33494588	T	C
29	chr29_33499487	0	33499487	C	T
29	chr29_33505511	0	33505511	T	C
29	chr29_33505968	0	33505968	A	G
29	chr29_33528079	0	33528079	T	C
29	chr29_33528106	0	33528106	T	C
29	chr29_33528445	0	33528445	T	A
29	chr29_33533486	0	33533486	C	A
29	chr29_33534220	0	33534220	C	T
29	chr29_33535146	0	33535146	C	T
29	chr29_33536288	0	33536288	A	G
29	chr29_33549073	0	33549073	C	T
29	chr29_33558159	0	33558159	A	C
29	chr29_33565853	0	33565853	A	G
29	chr29_33574617	0	33574617	T	C
29	chr29_33594140	0	33594140	C	G
29	chr29_33603208	0	33603208	T	G
29	chr29_33606071	0	33606071	T	G
29	chr29_33611854	0	33611854	C	T
29	chr29_33616457	0	33616457	C	T
29	chr29_33618431	0	33618431	C	T
29	chr29_33635341	0	33635341	A	G
29	chr29_33657360	0	33657360	G	A
29	chr29_33657630	0	33657630	G	A
29	chr29_33666787	0	33666787	A	G
30	chr30_110820	0	110820	A	T
30	chr30_116393	0	116393	T	G
30	chr30_117317	0	117317	C	G
30	chr30_129948	0	129948	A	T
30	chr30_134847	0	134847	T	C
30	chr30_137352	0	137352	G	A
30	chr30_147860	0	147860	C	G
30	chr30_148457	0	148457	A	G
30	chr30_153455	0	153455	T	A
30	chr30_164974	0	164974	T	C
30	chr30_171730	0	171730	G	A
30	chr30_209280	0	209280	A	C
30	chr30_212169	0	212169	C	A
30	chr30_213101	0	213101	T	A
30	chr30_223345	0	223345	G	T
30	chr30_228066	0	228066	A	G
30	chr30_239902	0	239902	G	A
30	chr30_240599	0	240599	A	G
30	chr30_241909	0	241909	A	G
30	chr30_244172	0	244172	T	A
30	chr30_246119	0	246119	T	G
30	chr30_247967	0	247967	T	C
30	chr30_253737	0	253737	A	G
30	chr30_256034	0	256034	C	T
30	chr30_258453	0	258453	T	C
30	chr30_261215	0	261215	A	G
30	chr30_276276	0	276276	T	C
30	chr30_276897	0	276897	T	C
30	chr30_278348	0	278348	A	G
30	chr30_278700	0	278700	G	T
30	chr30_280288	0	280288	G	A
30	chr30_286368	0	286368	G	A
30	chr30_289179	0	289179	G	T
30	chr30_291471	0	291471	G	C
30	chr30_293674	0	293674	T	C
30	chr30_301944	0	301944	C	T
30	chr30_312385	0	312385	G	A
30	chr30_322074	0	322074	A	G
30	chr30_322543	0	322543	A	G
30	chr30_323794	0	323794	G	T
30	chr30_326392	0	326392	G	T
30	chr30_329178	0	329178	G	C
30	chr30_330145	0	330145	C	T
30	chr30_334033	0	334033	C	T
30	chr30_338038	0	338038	T	G
30	chr30_346106	0	346106	G	C
30	chr30_350504	0	350504	G	T
30	chr30_354437	0	354437	T	C
30	chr30_357041	0	357041	T	A
30	chr30_379089	0	379089	T	C
30	chr30_382865	0	382865	T	C
30	chr30_383803	0	383803	T	C
30	chr30_384330	0	384330	A	G
30	chr30_385189	0	385189	G	C
30	chr30_396420	0	396420	A	T
30	chr30_398462	0	398462	G	T
30	chr30_427415	0	427415	A	C
30	chr30_431229	0	431229	G	A
30	chr30_453576	0	453576	G	T
30	chr30_463108	0	463108	A	C
30	chr30_463766	0	463766	T	C
30	chr30_478473	0	478473	G	T
30	chr30_481997	0	481997	T	C
30	chr30_500813	0	500813	T	G
30	chr30_512704	0	512704	G	C
30	chr30_516439	0	516439	A	G
30	chr30_538554	0	538554	T	C
30	chr30_541080	0	541080	C	T
30	chr30_544347	0	544347	T	C
30	chr30_550738	0	550738	G	C
30	chr30_559960	0	559960	T	C
30	chr30_565776	0	565776	C	A
30	chr30_568195	0	568195	A	G
30	chr30_568293	0	568293	T	G
30	chr30_569862	0	569862	T	C
30	chr30_573151	0	573151	T	C
30	chr30_583016	0	583016	T	C
30	chr30_611776	0	611776	G	A
30	chr30_614887	0	614887	C	T
30	chr30_617377	0	617377	C	A
30	chr30_622792	0	622792	C	T
30	chr30_623285	0	623285	G	C
30	chr30_638966	0	638966	T	C
30	chr30_648121	0	648121	A	G
30	chr30_661808	0	661808	G	A
30	chr30_668503	0	668503	A	C
30	chr30_670587	0	670587	G	A
30	chr30_672505	0	672505	G	C
30	chr30_692142	0	692142	G	A
30	chr30_693670	0	693670	C	T
30	chr30_695463	0	695463	A	C
30	chr30_702130	0	702130	A	G
30	chr30_716642	0	716642	A	G
30	chr30_730333	0	730333	G	T
30	chr30_738085	0	738085	C	T
30	chr30_741333	0	741333	A	G
30	chr30_745777	0	745777	T	A
30	chr30_749841	0	749841	G	A
30	chr30_750018	0	750018	C	T
30	chr30_752748	0	752748	T	G
30	chr30_754144	0	754144	T	C
30	chr30_754235	0	754235	C	T
30	chr30_754365	0	754365	A	G
30	chr30_757495	0	757495	C	T
30	chr30_758319	0	758319	G	A
30	chr30_761495	0	761495	T	C
30	chr30_761752	0	761752	C	T
30	chr30_763510	0	763510	G	A
30	chr30_765909	0	765909	G	A
30	chr30_766768	0	766768	C	G
30	chr30_766995	0	766995	A	C
30	chr30_768668	0	768668	A	G
30	chr30_769585	0	769585	A	G
30	chr30_772125	0	772125	C	T
30	chr30_776686	0	776686	A	G
30	chr30_784332	0	784332	T	C
30	chr30_789147	0	789147	C	A
30	chr30_790104	0	790104	C	T
30	chr30_791944	0	791944	A	G
30	chr30_792702	0	792702	T	G
30	chr30_792753	0	792753	C	A
30	chr30_794058	0	794058	T	C
30	chr30_794391	0	794391	A	G
30	chr30_802923	0	802923	C	T
30	chr30_809264	0	809264	T	C
30	chr30_810414	0	810414	A	G
30	chr30_810541	0	810541	A	C
30	chr30_814548	0	814548	G	A
30	chr30_814960	0	814960	C	G
30	chr30_828399	0	828399	C	G
30	chr30_828863	0	828863	T	A
30	chr30_830677	0	830677	T	C
30	chr30_841743	0	841743	T	C
30	chr30_842427	0	842427	C	T
30	chr30_844877	0	844877	T	C
30	chr30_846788	0	846788	C	T
30	chr30_854639	0	854639	G	A
30	chr30_861903	0	861903	G	A
30	chr30_864726	0	864726	G	C
30	chr30_869469	0	869469	G	C
30	chr30_874769	0	874769	C	A
30	chr30_874864	0	874864	T	C
30	chr30_875400	0	875400	G	A
30	chr30_876420	0	876420	C	T
30	chr30_886312	0	886312	A	C
30	chr30_886382	0	886382	A	C
30	chr30_889380	0	889380	C	T
30	chr30_894884	0	894884	A	T
30	chr30_904218	0	904218	A	T
30	chr30_904820	0	904820	G	A
30	chr30_907010	0	907010	A	G
30	chr30_913009	0	913009	T	C
30	chr30_920316	0	920316	A	G
30	chr30_924139	0	924139	A	G
30	chr30_924395	0	924395	A	C
30	chr30_941781	0	941781	G	C
30	chr30_951331	0	951331	G	C
30	chr30_954318	0	954318	C	G
30	chr30_957102	0	957102	T	C
30	chr30_960562	0	960562	T	C
30	chr30_971092	0	971092	T	C
30	chr30_972282	0	972282	C	T
30	chr30_990644	0	990644	A	C
30	chr30_995181	0	995181	G	A
30	chr30_995960	0	995960	A	G
30	chr30_998337	0	998337	C	G
30	chr30_999381	0	999381	A	G
30	chr30_1009703	0	1009703	A	G
30	chr30_1010139	0	1010139	T	A
30	chr30_1010397	0	1010397	A	G
30	chr30_1011602	0	1011602	A	G
30	chr30_1020073	0	1020073	T	C
30	chr30_1021610	0	1021610	T	A
30	chr30_1022053	0	1022053	A	G
30	chr30_1022998	0	1022998	A	C
30	chr30_1030543	0	1030543	T	C
30	chr30_1033175	0	1033175	T	A
30	chr30_1036330	0	1036330	T	C
30	chr30_1041902	0	1041902	T	A
30	chr30_1042797	0	1042797	T	C
30	chr30_1044271	0	1044271	T	C
30	chr30_1045598	0	1045598	A	G
30	chr30_1049103	0	1049103	C	T
30	chr30_1050794	0	1050794	A	G
30	chr30_1052322	0	1052322	A	G
30	chr30_1057814	0	1057814	T	C
30	chr30_1059170	0	1059170	A	G
30	chr30_1061622	0	1061622	G	A
30	chr30_1067714	0	1067714	G	T
30	chr30_1069275	0	1069275	G	T
30	chr30_1069409	0	1069409	T	C
30	chr30_1073685	0	1073685	T	C
30	chr30_1075837	0	1075837	T	A
30	chr30_1075943	0	1075943	T	C
30	chr30_1075988	0	1075988	T	C
30	chr30_1078809	0	1078809	G	T
30	chr30_1079799	0	1079799	C	G
30	chr30_1079838	0	1079838	A	C
30	chr30_1081806	0	1081806	C	T
30	chr30_1095853	0	1095853	A	C
30	chr30_1096135	0	1096135	T	G
30	chr30_1099184	0	1099184	T	C
30	chr30_1101989	0	1101989	T	C
30	chr30_1103046	0	1103046	C	G
30	chr30_1103503	0	1103503	G	C
30	chr30_1113370	0	1113370	A	G
30	chr30_1119082	0	1119082	A	G
30	chr30_1121322	0	1121322	T	A
30	chr30_1122427	0	1122427	G	A
30	chr30_1122996	0	1122996	T	G
30	chr30_1125516	0	1125516	G	C
30	chr30_1136950	0	1136950	G	A
30	chr30_1139241	0	1139241	T	A
30	chr30_1149339	0	1149339	C	G
30	chr30_1150299	0	1150299	T	C
30	chr30_1153419	0	1153419	C	G
30	chr30_1155250	0	1155250	T	G
30	chr30_1160756	0	1160756	A	T
30	chr30_1160904	0	1160904	T	G
30	chr30_1164242	0	1164242	C	T
30	chr30_1176907	0	1176907	A	G
30	chr30_1181424	0	1181424	A	G
30	chr30_1190122	0	1190122	A	G
30	chr30_1206451	0	1206451	T	G
30	chr30_1212921	0	1212921	A	G
30	chr30_1220687	0	1220687	C	G
30	chr30_1230215	0	1230215	T	C
30	chr30_1245915	0	1245915	T	A
30	chr30_1248088	0	1248088	T	C
30	chr30_1249753	0	1249753	A	C
30	chr30_1252628	0	1252628	A	G
30	chr30_1271383	0	1271383	A	G
30	chr30_1275866	0	1275866	C	T
30	chr30_1276049	0	1276049	A	G
30	chr30_1278980	0	1278980	C	T
30	chr30_1280891	0	1280891	A	G
30	chr30_1291554	0	1291554	A	G
30	chr30_1292663	0	1292663	T	C
30	chr30_1296336	0	1296336	G	A
30	chr30_1296494	0	1296494	G	C
30	chr30_1312273	0	1312273	C	G
30	chr30_1315559	0	1315559	T	C
30	chr30_1320303	0	1320303	C	A
30	chr30_1320315	0	1320315	T	C
30	chr30_1323023	0	1323023	T	G
30	chr30_1325079	0	1325079	G	T
30	chr30_1327250	0	1327250	T	C
30	chr30_1335170	0	1335170	T	C
30	chr30_1343449	0	1343449	T	G
30	chr30_1347916	0	1347916	G	T
30	chr30_1352266	0	1352266	C	T
30	chr30_1352277	0	1352277	C	T
30	chr30_1357937	0	1357937	A	G
30	chr30_1361701	0	1361701	A	G
30	chr30_1363602	0	1363602	C	A
30	chr30_1366718	0	1366718	G	A
30	chr30_1367422	0	1367422	A	G
30	chr30_1370471	0	1370471	A	G
30	chr30_1370595	0	1370595	G	T
30	chr30_1371838	0	1371838	G	T
30	chr30_1383075	0	1383075	G	A
30	chr30_1389635	0	1389635	T	A
30	chr30_1403730	0	1403730	T	C
30	chr30_1405718	0	1405718	A	G
30	chr30_1407272	0	1407272	A	C
30	chr30_1407323	0	1407323	C	T
30	chr30_1412609	0	1412609	T	C
30	chr30_1427521	0	1427521	G	C
30	chr30_1430633	0	1430633	G	T
30	chr30_1430882	0	1430882	A	G
30	chr30_1432966	0	1432966	A	C
30	chr30_1432993	0	1432993	A	G
30	chr30_1433271	0	1433271	A	G
30	chr30_1436818	0	1436818	C	T
30	chr30_1440247	0	1440247	C	T
30	chr30_1454468	0	1454468	C	G
30	chr30_1471996	0	1471996	A	G
30	chr30_1489994	0	1489994	G	A
30	chr30_1505609	0	1505609	T	A
30	chr30_1507885	0	1507885	A	C
30	chr30_1508747	0	1508747	G	T
30	chr30_1518753	0	1518753	C	T
30	chr30_1520236	0	1520236	C	G
30	chr30_1522512	0	1522512	C	G
30	chr30_1525987	0	1525987	T	C
30	chr30_1532659	0	1532659	A	G
30	chr30_1536614	0	1536614	T	C
30	chr30_1541123	0	1541123	A	G
30	chr30_1543200	0	1543200	G	A
30	chr30_1552283	0	1552283	A	G
30	chr30_1577196	0	1577196	A	G
30	chr30_1591479	0	1591479	A	C
30	chr30_1623235	0	1623235	C	T
30	chr30_1632261	0	1632261	C	T
30	chr30_1637680	0	1637680	T	C
30	chr30_1638388	0	1638388	T	C
30	chr30_1640798	0	1640798	T	C
30	chr30_1640850	0	1640850	A	G
30	chr30_1641435	0	1641435	G	A
30	chr30_1655918	0	1655918	T	G
30	chr30_1662064	0	1662064	C	T
30	chr30_1663689	0	1663689	C	A
30	chr30_1667515	0	1667515	G	T
30	chr30_1682900	0	1682900	G	A
30	chr30_1692818	0	1692818	T	G
30	chr30_1698927	0	1698927	T	C
30	chr30_1700233	0	1700233	C	T
30	chr30_1703792	0	1703792	C	T
30	chr30_1704344	0	1704344	C	G
30	chr30_1704544	0	1704544	T	C
30	chr30_1710578	0	1710578	C	G
30	chr30_1714918	0	1714918	C	G
30	chr30_1717135	0	1717135	G	A
30	chr30_1723067	0	1723067	A	G
30	chr30_1724169	0	1724169	T	G
30	chr30_1732778	0	1732778	T	C
30	chr30_1737947	0	1737947	A	G
30	chr30_1752499	0	1752499	A	G
30	chr30_1764574	0	1764574	T	C
30	chr30_1765517	0	1765517	C	A
30	chr30_1770818	0	1770818	C	T
30	chr30_1774350	0	1774350	A	G
30	chr30_1788019	0	1788019	A	G
30	chr30_1792522	0	1792522	A	G
30	chr30_1792811	0	1792811	G	T
30	chr30_1797527	0	1797527	A	G
30	chr30_1804605	0	1804605	A	T
30	chr30_1807477	0	1807477	G	A
30	chr30_1816362	0	1816362	G	C
30	chr30_1819909	0	1819909	A	G
30	chr30_1833971	0	1833971	A	G
30	chr30_1843704	0	1843704	G	A
30	chr30_1864884	0	1864884	A	C
30	chr30_1877355	0	1877355	C	T
30	chr30_1878256	0	1878256	A	T
30	chr30_1879103	0	1879103	A	C
30	chr30_1900030	0	1900030	C	T
30	chr30_1902465	0	1902465	C	T
30	chr30_1904102	0	1904102	G	A
30	chr30_1906203	0	1906203	T	C
30	chr30_1914974	0	1914974	C	A
30	chr30_1924940	0	1924940	C	A
30	chr30_1927650	0	1927650	C	A
30	chr30_1937363	0	1937363	A	T
30	chr30_1939611	0	1939611	C	T
30	chr30_1941317	0	1941317	C	T
30	chr30_1943961	0	1943961	T	C
30	chr30_1962833	0	1962833	C	T
30	chr30_1964039	0	1964039	C	G
30	chr30_1974648	0	1974648	T	G
30	chr30_1977883	0	1977883	T	C
30	chr30_1981531	0	1981531	T	A
30	chr30_1989610	0	1989610	A	T
30	chr30_1990345	0	1990345	G	A
30	chr30_1990691	0	1990691	A	G
30	chr30_1990921	0	1990921	A	T
30	chr30_1993850	0	1993850	T	C
30	chr30_1999208	0	1999208	A	G
30	chr30_2006753	0	2006753	G	C
30	chr30_2006933	0	2006933	G	A
30	chr30_2007350	0	2007350	G	T
30	chr30_2009779	0	2009779	C	T
30	chr30_2014616	0	2014616	A	G
30	chr30_2021777	0	2021777	C	T
30	chr30_2022398	0	2022398	G	A
30	chr30_2028851	0	2028851	T	C
30	chr30_2032541	0	2032541	C	T
30	chr30_2032988	0	2032988	A	G
30	chr30_2041012	0	2041012	C	T
30	chr30_2047229	0	2047229	C	A
30	chr30_2048816	0	2048816	G	T
30	chr30_2053820	0	2053820	T	C
30	chr30_2068208	0	2068208	A	G
30	chr30_2069959	0	2069959	C	A
30	chr30_2071402	0	2071402	G	A
30	chr30_2072804	0	2072804	A	T
30	chr30_2072949	0	2072949	C	T
30	chr30_2075200	0	2075200	A	G
30	chr30_2083042	0	2083042	T	G
30	chr30_2084241	0	2084241	C	A
30	chr30_2085716	0	2085716	G	A
30	chr30_2086541	0	2086541	A	G
30	chr30_2089144	0	2089144	T	A
30	chr30_2107387	0	2107387	G	A
30	chr30_2108786	0	2108786	T	C
30	chr30_2114414	0	2114414	C	T
30	chr30_2118746	0	2118746	C	T
30	chr30_2119445	0	2119445	T	G
30	chr30_2122045	0	2122045	T	G
30	chr30_2137020	0	2137020	G	C
30	chr30_2141764	0	2141764	A	G
30	chr30_2146570	0	2146570	A	G
30	chr30_2147012	0	2147012	T	A
30	chr30_2148635	0	2148635	A	G
30	chr30_2163271	0	2163271	T	C
30	chr30_2169786	0	2169786	A	T
30	chr30_2175529	0	2175529	A	C
30	chr30_2187871	0	2187871	A	G
30	chr30_2188488	0	2188488	C	T
30	chr30_2198307	0	2198307	A	T
30	chr30_2198914	0	2198914	C	T
30	chr30_2203396	0	2203396	A	G
30	chr30_2204275	0	2204275	A	T
30	chr30_2210095	0	2210095	T	C
30	chr30_2210462	0	2210462	A	G
30	chr30_2221931	0	2221931	T	C
30	chr30_2224095	0	2224095	T	C
30	chr30_2233052	0	2233052	C	T
30	chr30_2239416	0	2239416	C	T
30	chr30_2239428	0	2239428	C	A
30	chr30_2251663	0	2251663	A	G
30	chr30_2255326	0	2255326	G	T
30	chr30_2257016	0	2257016	C	T
30	chr30_2261869	0	2261869	G	C
30	chr30_2265228	0	2265228	G	A
30	chr30_2266283	0	2266283	C	G
30	chr30_2266967	0	2266967	G	A
30	chr30_2267435	0	2267435	C	T
30	chr30_2272710	0	2272710	C	T
30	chr30_2279920	0	2279920	T	C
30	chr30_2280200	0	2280200	A	G
30	chr30_2280852	0	2280852	T	C
30	chr30_2281894	0	2281894	A	G
30	chr30_2290195	0	2290195	G	A
30	chr30_2294560	0	2294560	A	C
30	chr30_2295103	0	2295103	G	A
30	chr30_2295333	0	2295333	A	G
30	chr30_2297450	0	2297450	G	A
30	chr30_2305060	0	2305060	G	C
30	chr30_2305146	0	2305146	C	G
30	chr30_2305925	0	2305925	C	T
30	chr30_2312117	0	2312117	A	G
30	chr30_2314397	0	2314397	C	T
30	chr30_2315700	0	2315700	T	G
30	chr30_2316048	0	2316048	A	G
30	chr30_2321579	0	2321579	G	A
30	chr30_2323732	0	2323732	T	A
30	chr30_2323790	0	2323790	G	T
30	chr30_2330115	0	2330115	C	T
30	chr30_2333446	0	2333446	T	C
30	chr30_2334747	0	2334747	C	T
30	chr30_2336264	0	2336264	C	T
30	chr30_2337055	0	2337055	C	T
30	chr30_2341620	0	2341620	C	T
30	chr30_2347499	0	2347499	T	C
30	chr30_2356304	0	2356304	T	C
30	chr30_2358904	0	2358904	A	T
30	chr30_2359171	0	2359171	T	C
30	chr30_2361527	0	2361527	G	A
30	chr30_2361796	0	2361796	A	G
30	chr30_2377025	0	2377025	A	G
30	chr30_2378490	0	2378490	A	C
30	chr30_2378697	0	2378697	T	C
30	chr30_2381170	0	2381170	A	G
30	chr30_2383098	0	2383098	C	A
30	chr30_2388078	0	2388078	C	A
30	chr30_2392528	0	2392528	C	T
30	chr30_2399590	0	2399590	G	A
30	chr30_2408029	0	2408029	A	C
30	chr30_2410033	0	2410033	A	C
30	chr30_2411102	0	2411102	A	G
30	chr30_2417598	0	2417598	A	G
30	chr30_2421520	0	2421520	G	A
30	chr30_2426136	0	2426136	A	G
30	chr30_2428989	0	2428989	T	C
30	chr30_2434417	0	2434417	C	A
30	chr30_2444126	0	2444126	G	A
30	chr30_2445742	0	2445742	C	T
30	chr30_2451155	0	2451155	C	G
30	chr30_2455541	0	2455541	A	G
30	chr30_2458427	0	2458427	G	A
30	chr30_2466777	0	2466777	G	A
30	chr30_2469613	0	2469613	A	C
30	chr30_2483582	0	2483582	G	C
30	chr30_2490280	0	2490280	A	G
30	chr30_2493622	0	2493622	T	C
30	chr30_2496828	0	2496828	C	G
30	chr30_2506007	0	2506007	T	C
30	chr30_2516271	0	2516271	C	T
30	chr30_2518037	0	2518037	C	G
30	chr30_2518576	0	2518576	T	C
30	chr30_2527156	0	2527156	G	C
30	chr30_2528503	0	2528503	G	A
30	chr30_2530679	0	2530679	C	T
30	chr30_2534172	0	2534172	G	A
30	chr30_2536990	0	2536990	A	C
30	chr30_2541921	0	2541921	A	C
30	chr30_2544289	0	2544289	T	C
30	chr30_2547592	0	2547592	A	T
30	chr30_2557371	0	2557371	T	C
30	chr30_2558685	0	2558685	T	C
30	chr30_2561760	0	2561760	G	T
30	chr30_2563573	0	2563573	G	A
30	chr30_2578018	0	2578018	C	G
30	chr30_2580197	0	2580197	G	A
30	chr30_2584575	0	2584575	A	G
30	chr30_2590199	0	2590199	G	C
30	chr30_2594946	0	2594946	A	G
30	chr30_2597112	0	2597112	A	G
30	chr30_2599337	0	2599337	A	G
30	chr30_2600244	0	2600244	T	G
30	chr30_2603450	0	2603450	C	A
30	chr30_2611768	0	2611768	T	C
30	chr30_2623332	0	2623332	C	A
30	chr30_2640530	0	2640530	T	C
30	chr30_2640752	0	2640752	T	A
30	chr30_2658224	0	2658224	A	G
30	chr30_2676064	0	2676064	G	A
30	chr30_2676581	0	2676581	G	T
30	chr30_2686161	0	2686161	T	C
30	chr30_2686914	0	2686914	T	C
30	chr30_2699315	0	2699315	C	A
30	chr30_2708743	0	2708743	A	G
30	chr30_2712692	0	2712692	A	G
30	chr30_2713530	0	2713530	T	C
30	chr30_2714817	0	2714817	T	C
30	chr30_2724549	0	2724549	T	C
30	chr30_2731159	0	2731159	C	T
30	chr30_2738914	0	2738914	C	A
30	chr30_2751145	0	2751145	A	G
30	chr30_2755714	0	2755714	T	G
30	chr30_2756447	0	2756447	A	G
30	chr30_2757471	0	2757471	A	G
30	chr30_2761889	0	2761889	G	T
30	chr30_2781575	0	2781575	A	G
30	chr30_2781666	0	2781666	T	A
30	chr30_2823150	0	2823150	T	C
30	chr30_2823961	0	2823961	G	A
30	chr30_2824074	0	2824074	G	A
30	chr30_2831630	0	2831630	T	C
30	chr30_2846622	0	2846622	C	T
30	chr30_2862409	0	2862409	T	C
30	chr30_2863592	0	2863592	C	T
30	chr30_2865052	0	2865052	C	T
30	chr30_2868473	0	2868473	C	T
30	chr30_2877059	0	2877059	G	A
30	chr30_2881392	0	2881392	G	A
30	chr30_2883936	0	2883936	T	C
30	chr30_2884741	0	2884741	G	A
30	chr30_2890377	0	2890377	A	G
30	chr30_2895311	0	2895311	C	T
30	chr30_2903120	0	2903120	A	G
30	chr30_2903820	0	2903820	G	T
30	chr30_2904390	0	2904390	G	A
30	chr30_2906375	0	2906375	A	G
30	chr30_2909190	0	2909190	C	T
30	chr30_2927943	0	2927943	A	T
30	chr30_2930231	0	2930231	A	T
30	chr30_2931727	0	2931727	A	G
30	chr30_2932462	0	2932462	G	C
30	chr30_2932751	0	2932751	A	G
30	chr30_2955907	0	2955907	C	T
30	chr30_2961203	0	2961203	T	C
30	chr30_2975730	0	2975730	G	A
30	chr30_2993910	0	2993910	A	C
30	chr30_3002010	0	3002010	A	G
30	chr30_3003122	0	3003122	G	C
30	chr30_3003788	0	3003788	G	T
30	chr30_3005100	0	3005100	G	C
30	chr30_3011094	0	3011094	C	A
30	chr30_3012259	0	3012259	T	C
30	chr30_3012608	0	3012608	T	C
30	chr30_3024067	0	3024067	G	A
30	chr30_3031395	0	3031395	A	G
30	chr30_3036578	0	3036578	T	C
30	chr30_3054479	0	3054479	A	G
30	chr30_3054848	0	3054848	G	A
30	chr30_3064100	0	3064100	T	C
30	chr30_3065396	0	3065396	T	C
30	chr30_3067512	0	3067512	T	C
30	chr30_3068197	0	3068197	A	G
30	chr30_3070341	0	3070341	T	C
30	chr30_3073355	0	3073355	T	C
30	chr30_3074610	0	3074610	C	T
30	chr30_3076996	0	3076996	T	C
30	chr30_3083228	0	3083228	T	C
30	chr30_3098013	0	3098013	T	C
30	chr30_3107599	0	3107599	G	A
30	chr30_3109267	0	3109267	C	T
30	chr30_3114418	0	3114418	T	A
30	chr30_3118523	0	3118523	A	G
30	chr30_3130650	0	3130650	A	G
30	chr30_3132372	0	3132372	C	T
30	chr30_3134466	0	3134466	G	C
30	chr30_3141528	0	3141528	A	G
30	chr30_3144936	0	3144936	C	A
30	chr30_3145213	0	3145213	G	A
30	chr30_3154214	0	3154214	T	C
30	chr30_3158367	0	3158367	A	C
30	chr30_3161392	0	3161392	G	A
30	chr30_3165694	0	3165694	G	A
30	chr30_3167468	0	3167468	T	A
30	chr30_3173665	0	3173665	A	G
30	chr30_3175055	0	3175055	T	C
30	chr30_3176512	0	3176512	C	T
30	chr30_3188513	0	3188513	T	C
30	chr30_3190235	0	3190235	G	C
30	chr30_3190282	0	3190282	A	G
30	chr30_3192996	0	3192996	G	A
30	chr30_3194185	0	3194185	A	C
30	chr30_3194892	0	3194892	T	C
30	chr30_3197757	0	3197757	G	A
30	chr30_3207050	0	3207050	G	A
30	chr30_3207908	0	3207908	A	G
30	chr30_3213854	0	3213854	C	T
30	chr30_3214229	0	3214229	T	C
30	chr30_3216270	0	3216270	C	T
30	chr30_3220910	0	3220910	C	T
30	chr30_3224733	0	3224733	A	T
30	chr30_3226987	0	3226987	C	T
30	chr30_3227313	0	3227313	A	G
30	chr30_3228035	0	3228035	T	C
30	chr30_3233267	0	3233267	C	T
30	chr30_3234227	0	3234227	C	T
30	chr30_3241081	0	3241081	G	A
30	chr30_3244825	0	3244825	T	C
30	chr30_3248561	0	3248561	A	G
30	chr30_3248626	0	3248626	A	G
30	chr30_3249456	0	3249456	T	C
30	chr30_3263166	0	3263166	T	C
30	chr30_3271128	0	3271128	G	T
30	chr30_3272929	0	3272929	A	G
30	chr30_3274997	0	3274997	A	G
30	chr30_3278347	0	3278347	T	C
30	chr30_3289313	0	3289313	A	C
30	chr30_3290553	0	3290553	T	C
30	chr30_3294385	0	3294385	T	C
30	chr30_3296760	0	3296760	T	C
30	chr30_3299684	0	3299684	T	C
30	chr30_3302824	0	3302824	G	A
30	chr30_3310077	0	3310077	C	A
30	chr30_3311819	0	3311819	C	T
30	chr30_3312267	0	3312267	A	G
30	chr30_3313453	0	3313453	T	C
30	chr30_3320370	0	3320370	A	C
30	chr30_3322008	0	3322008	T	C
30	chr30_3324719	0	3324719	G	C
30	chr30_3327849	0	3327849	T	C
30	chr30_3332625	0	3332625	A	G
30	chr30_3339415	0	3339415	C	T
30	chr30_3341618	0	3341618	C	A
30	chr30_3342164	0	3342164	T	C
30	chr30_3345146	0	3345146	G	C
30	chr30_3347267	0	3347267	C	T
30	chr30_3352239	0	3352239	A	G
30	chr30_3354396	0	3354396	G	A
30	chr30_3355828	0	3355828	G	A
30	chr30_3357030	0	3357030	T	C
30	chr30_3361777	0	3361777	A	G
30	chr30_3365830	0	3365830	A	T
30	chr30_3366348	0	3366348	C	A
30	chr30_3372143	0	3372143	C	T
30	chr30_3375632	0	3375632	G	A
30	chr30_3380307	0	3380307	G	A
30	chr30_3384465	0	3384465	G	A
30	chr30_3385215	0	3385215	G	T
30	chr30_3386934	0	3386934	G	A
30	chr30_3387409	0	3387409	T	C
30	chr30_3395587	0	3395587	G	A
30	chr30_3396968	0	3396968	T	C
30	chr30_3404701	0	3404701	A	G
30	chr30_3410290	0	3410290	T	C
30	chr30_3412634	0	3412634	G	A
30	chr30_3413322	0	3413322	T	C
30	chr30_3420320	0	3420320	G	C
30	chr30_3420966	0	3420966	C	G
30	chr30_3428320	0	3428320	T	C
30	chr30_3431975	0	3431975	G	A
30	chr30_3436272	0	3436272	A	C
30	chr30_3436739	0	3436739	A	C
30	chr30_3436803	0	3436803	G	A
30	chr30_3438859	0	3438859	A	T
30	chr30_3443333	0	3443333	G	T
30	chr30_3443860	0	3443860	T	C
30	chr30_3451711	0	3451711	C	T
30	chr30_3452018	0	3452018	G	T
30	chr30_3455559	0	3455559	C	T
30	chr30_3458117	0	3458117	C	T
30	chr30_3468383	0	3468383	T	A
30	chr30_3468714	0	3468714	A	G
30	chr30_3473152	0	3473152	C	T
30	chr30_3479616	0	3479616	G	A
30	chr30_3482113	0	3482113	T	G
30	chr30_3484325	0	3484325	A	G
30	chr30_3488139	0	3488139	C	G
30	chr30_3492016	0	3492016	T	C
30	chr30_3506306	0	3506306	A	G
30	chr30_3514006	0	3514006	C	T
30	chr30_3515936	0	3515936	T	C
30	chr30_3520080	0	3520080	C	T
30	chr30_3520219	0	3520219	G	A
30	chr30_3525695	0	3525695	C	G
30	chr30_3530931	0	3530931	T	A
30	chr30_3536822	0	3536822	A	T
30	chr30_3538881	0	3538881	T	C
30	chr30_3542106	0	3542106	C	G
30	chr30_3542812	0	3542812	G	C
30	chr30_3545173	0	3545173	G	A
30	chr30_3549432	0	3549432	C	T
30	chr30_3555193	0	3555193	T	C
30	chr30_3557847	0	3557847	A	G
30	chr30_3560465	0	3560465	G	A
30	chr30_3562247	0	3562247	T	G
30	chr30_3563850	0	3563850	G	C
30	chr30_3564345	0	3564345	A	G
30	chr30_3568142	0	3568142	G	A
30	chr30_3569589	0	3569589	C	T
30	chr30_3573004	0	3573004	G	A
30	chr30_3579496	0	3579496	G	A
30	chr30_3579671	0	3579671	A	G
30	chr30_3585796	0	3585796	A	G
30	chr30_3586319	0	3586319	A	G
30	chr30_3586556	0	3586556	C	G
30	chr30_3587532	0	3587532	G	A
30	chr30_3587557	0	3587557	C	G
30	chr30_3592402	0	3592402	A	C
30	chr30_3607074	0	3607074	T	C
30	chr30_3616096	0	3616096	G	A
30	chr30_3617922	0	3617922	T	C
30	chr30_3625126	0	3625126	A	G
30	chr30_3625223	0	3625223	A	G
30	chr30_3638662	0	3638662	G	A
30	chr30_3641940	0	3641940	A	G
30	chr30_3660381	0	3660381	C	G
30	chr30_3676253	0	3676253	A	T
30	chr30_3680460	0	3680460	C	T
30	chr30_3689168	0	3689168	C	T
30	chr30_3691926	0	3691926	C	T
30	chr30_3695091	0	3695091	G	A
30	chr30_3695231	0	3695231	A	T
30	chr30_3723120	0	3723120	G	A
30	chr30_3730268	0	3730268	A	G
30	chr30_3731564	0	3731564	T	G
30	chr30_3738877	0	3738877	G	A
30	chr30_3740068	0	3740068	G	A
30	chr30_3740967	0	3740967	C	T
30	chr30_3741338	0	3741338	G	T
30	chr30_3743656	0	3743656	T	C
30	chr30_3743912	0	3743912	A	G
30	chr30_3745150	0	3745150	C	G
30	chr30_3749800	0	3749800	G	T
30	chr30_3769348	0	3769348	G	A
30	chr30_3779553	0	3779553	A	G
30	chr30_3780568	0	3780568	C	A
30	chr30_3783254	0	3783254	G	A
30	chr30_3784344	0	3784344	A	G
30	chr30_3784935	0	3784935	C	T
30	chr30_3788869	0	3788869	C	T
30	chr30_3804332	0	3804332	G	C
30	chr30_3807833	0	3807833	G	C
30	chr30_3807924	0	3807924	G	A
30	chr30_3808350	0	3808350	A	G
30	chr30_3808920	0	3808920	A	G
30	chr30_3814083	0	3814083	C	T
30	chr30_3821632	0	3821632	C	G
30	chr30_3834787	0	3834787	G	C
30	chr30_3837985	0	3837985	C	T
30	chr30_3840531	0	3840531	A	T
30	chr30_3842106	0	3842106	G	T
30	chr30_3842834	0	3842834	T	C
30	chr30_3848458	0	3848458	T	C
30	chr30_3854324	0	3854324	A	G
30	chr30_3857461	0	3857461	T	C
30	chr30_3860625	0	3860625	A	G
30	chr30_3865006	0	3865006	T	C
30	chr30_3866931	0	3866931	A	G
30	chr30_3868829	0	3868829	A	G
30	chr30_3870424	0	3870424	G	C
30	chr30_3871004	0	3871004	A	G
30	chr30_3877453	0	3877453	G	A
30	chr30_3879294	0	3879294	T	C
30	chr30_3883113	0	3883113	C	G
30	chr30_3884544	0	3884544	C	T
30	chr30_3885470	0	3885470	C	A
30	chr30_3886205	0	3886205	A	T
30	chr30_3888783	0	3888783	C	T
30	chr30_3892539	0	3892539	T	C
30	chr30_3906419	0	3906419	T	A
30	chr30_3918344	0	3918344	C	T
30	chr30_3921033	0	3921033	A	T
30	chr30_3921392	0	3921392	T	G
30	chr30_3921418	0	3921418	T	C
30	chr30_3922495	0	3922495	C	A
30	chr30_3935153	0	3935153	T	C
30	chr30_3945226	0	3945226	G	A
30	chr30_3951809	0	3951809	G	A
30	chr30_3953794	0	3953794	T	C
30	chr30_3954438	0	3954438	C	T
30	chr30_3955143	0	3955143	A	G
30	chr30_3957864	0	3957864	C	T
30	chr30_3958137	0	3958137	G	A
30	chr30_3970175	0	3970175	G	C
30	chr30_3975016	0	3975016	C	T
30	chr30_3976952	0	3976952	A	C
30	chr30_3977267	0	3977267	C	T
30	chr30_3981820	0	3981820	C	T
30	chr30_3986156	0	3986156	T	C
30	chr30_3994766	0	3994766	G	C
30	chr30_4013333	0	4013333	T	C
30	chr30_4013378	0	4013378	A	T
30	chr30_4019157	0	4019157	C	G
30	chr30_4024204	0	4024204	G	C
30	chr30_4031804	0	4031804	A	G
30	chr30_4032385	0	4032385	T	C
30	chr30_4037088	0	4037088	A	G
30	chr30_4056215	0	4056215	T	C
30	chr30_4057674	0	4057674	T	C
30	chr30_4066225	0	4066225	G	A
30	chr30_4070278	0	4070278	T	C
30	chr30_4071541	0	4071541	C	T
30	chr30_4087208	0	4087208	G	A
30	chr30_4089589	0	4089589	C	T
30	chr30_4100774	0	4100774	A	G
30	chr30_4105031	0	4105031	T	G
30	chr30_4106336	0	4106336	A	C
30	chr30_4111489	0	4111489	T	C
30	chr30_4113603	0	4113603	C	T
30	chr30_4116047	0	4116047	T	C
30	chr30_4128576	0	4128576	C	G
30	chr30_4131742	0	4131742	C	T
30	chr30_4132574	0	4132574	C	T
30	chr30_4133022	0	4133022	C	A
30	chr30_4142460	0	4142460	C	T
30	chr30_4147196	0	4147196	C	T
30	chr30_4149282	0	4149282	G	T
30	chr30_4150799	0	4150799	C	T
30	chr30_4158770	0	4158770	T	C
30	chr30_4166643	0	4166643	C	T
30	chr30_4191384	0	4191384	T	C
30	chr30_4196709	0	4196709	C	T
30	chr30_4197146	0	4197146	G	A
30	chr30_4207170	0	4207170	A	T
30	chr30_4215592	0	4215592	G	A
30	chr30_4221162	0	4221162	A	C
30	chr30_4223191	0	4223191	A	G
30	chr30_4229817	0	4229817	G	C
30	chr30_4233922	0	4233922	T	C
30	chr30_4234334	0	4234334	G	A
30	chr30_4234875	0	4234875	T	C
30	chr30_4265690	0	4265690	G	C
30	chr30_4266176	0	4266176	T	C
30	chr30_4266894	0	4266894	C	T
30	chr30_4269547	0	4269547	A	G
30	chr30_4275257	0	4275257	G	A
30	chr30_4280205	0	4280205	G	A
30	chr30_4283582	0	4283582	T	C
30	chr30_4284936	0	4284936	C	T
30	chr30_4285232	0	4285232	G	A
30	chr30_4306497	0	4306497	C	T
30	chr30_4310576	0	4310576	T	C
30	chr30_4313201	0	4313201	T	C
30	chr30_4316011	0	4316011	G	A
30	chr30_4316415	0	4316415	G	A
30	chr30_4317569	0	4317569	G	T
30	chr30_4331387	0	4331387	C	T
30	chr30_4334184	0	4334184	G	A
30	chr30_4339611	0	4339611	T	C
30	chr30_4346266	0	4346266	A	C
30	chr30_4353678	0	4353678	A	G
30	chr30_4358848	0	4358848	C	T
30	chr30_4367481	0	4367481	C	T
30	chr30_4378924	0	4378924	T	C
30	chr30_4381482	0	4381482	T	C
30	chr30_4383779	0	4383779	T	C
30	chr30_4391095	0	4391095	G	T
30	chr30_4391709	0	4391709	G	T
30	chr30_4396444	0	4396444	C	A
30	chr30_4398936	0	4398936	G	C
30	chr30_4401140	0	4401140	G	A
30	chr30_4409117	0	4409117	C	T
30	chr30_4409237	0	4409237	C	T
30	chr30_4427968	0	4427968	A	C
30	chr30_4429023	0	4429023	A	G
30	chr30_4443757	0	4443757	G	C
30	chr30_4447575	0	4447575	T	C
30	chr30_4451723	0	4451723	T	C
30	chr30_4451881	0	4451881	C	T
30	chr30_4480892	0	4480892	T	G
30	chr30_4486255	0	4486255	A	C
30	chr30_4488505	0	4488505	A	G
30	chr30_4495344	0	4495344	A	C
30	chr30_4495870	0	4495870	C	G
30	chr30_4506207	0	4506207	T	C
30	chr30_4508781	0	4508781	T	C
30	chr30_4520474	0	4520474	T	C
30	chr30_4522250	0	4522250	G	C
30	chr30_4525394	0	4525394	C	T
30	chr30_4529543	0	4529543	G	A
30	chr30_4530729	0	4530729	C	G
30	chr30_4533425	0	4533425	G	C
30	chr30_4541180	0	4541180	G	T
30	chr30_4553647	0	4553647	A	G
30	chr30_4557535	0	4557535	C	G
30	chr30_4559275	0	4559275	A	G
30	chr30_4570942	0	4570942	C	T
30	chr30_4578162	0	4578162	T	C
30	chr30_4594774	0	4594774	A	G
30	chr30_4601961	0	4601961	T	C
30	chr30_4603229	0	4603229	T	C
30	chr30_4605316	0	4605316	T	C
30	chr30_4613976	0	4613976	C	G
30	chr30_4615465	0	4615465	T	C
30	chr30_4622074	0	4622074	T	C
30	chr30_4635424	0	4635424	C	T
30	chr30_4635824	0	4635824	T	C
30	chr30_4639394	0	4639394	C	G
30	chr30_4642673	0	4642673	T	A
30	chr30_4643814	0	4643814	G	A
30	chr30_4647427	0	4647427	A	G
30	chr30_4652549	0	4652549	C	T
30	chr30_4655037	0	4655037	T	A
30	chr30_4656023	0	4656023	G	C
30	chr30_4657399	0	4657399	C	T
30	chr30_4666439	0	4666439	G	A
30	chr30_4669172	0	4669172	A	C
30	chr30_4671922	0	4671922	T	C
30	chr30_4676450	0	4676450	A	G
30	chr30_4679256	0	4679256	A	G
30	chr30_4685012	0	4685012	A	G
30	chr30_4686502	0	4686502	A	G
30	chr30_4687837	0	4687837	G	A
30	chr30_4691015	0	4691015	C	G
30	chr30_4691876	0	4691876	T	C
30	chr30_4694073	0	4694073	A	G
30	chr30_4697906	0	4697906	G	A
30	chr30_4698645	0	4698645	A	G
30	chr30_4699253	0	4699253	T	C
30	chr30_4701614	0	4701614	G	A
30	chr30_4702734	0	4702734	C	T
30	chr30_4703421	0	4703421	G	A
30	chr30_4705873	0	4705873	T	C
30	chr30_4705894	0	4705894	T	C
30	chr30_4706368	0	4706368	T	C
30	chr30_4708406	0	4708406	A	G
30	chr30_4713112	0	4713112	T	C
30	chr30_4713389	0	4713389	A	G
30	chr30_4716627	0	4716627	A	G
30	chr30_4720351	0	4720351	T	C
30	chr30_4725722	0	4725722	T	G
30	chr30_4728671	0	4728671	C	T
30	chr30_4732803	0	4732803	T	C
30	chr30_4735853	0	4735853	A	T
30	chr30_4736244	0	4736244	C	A
30	chr30_4736596	0	4736596	C	T
30	chr30_4744986	0	4744986	G	A
30	chr30_4748251	0	4748251	G	A
30	chr30_4753776	0	4753776	T	C
30	chr30_4754473	0	4754473	A	G
30	chr30_4764148	0	4764148	T	G
30	chr30_4777475	0	4777475	G	A
30	chr30_4777585	0	4777585	C	T
30	chr30_4784022	0	4784022	C	A
30	chr30_4784351	0	4784351	G	C
30	chr30_4787112	0	4787112	C	T
30	chr30_4788123	0	4788123	C	G
30	chr30_4789881	0	4789881	C	T
30	chr30_4791414	0	4791414	G	A
30	chr30_4797900	0	4797900	G	A
30	chr30_4804452	0	4804452	G	A
30	chr30_4811565	0	4811565	G	T
30	chr30_4815047	0	4815047	A	G
30	chr30_4815751	0	4815751	C	G
30	chr30_4815790	0	4815790	C	A
30	chr30_4816415	0	4816415	T	G
30	chr30_4818610	0	4818610	A	C
30	chr30_4820604	0	4820604	T	C
30	chr30_4826074	0	4826074	T	C
30	chr30_4828260	0	4828260	G	C
30	chr30_4834287	0	4834287	T	C
30	chr30_4843381	0	4843381	T	C
30	chr30_4862578	0	4862578	T	C
30	chr30_4864512	0	4864512	C	G
30	chr30_4868327	0	4868327	A	C
30	chr30_4879694	0	4879694	T	C
30	chr30_4880491	0	4880491	A	G
30	chr30_4888979	0	4888979	A	G
30	chr30_4893057	0	4893057	G	A
30	chr30_4900027	0	4900027	T	G
30	chr30_4901797	0	4901797	G	A
30	chr30_4907246	0	4907246	C	G
30	chr30_4907893	0	4907893	G	C
30	chr30_4909002	0	4909002	G	A
30	chr30_4923043	0	4923043	G	A
30	chr30_4929910	0	4929910	T	C
30	chr30_4935484	0	4935484	T	G
30	chr30_4944712	0	4944712	G	C
30	chr30_4955451	0	4955451	T	C
30	chr30_4958030	0	4958030	A	G
30	chr30_4960103	0	4960103	G	A
30	chr30_4963761	0	4963761	C	A
30	chr30_4964759	0	4964759	C	A
30	chr30_4967709	0	4967709	C	A
30	chr30_4967919	0	4967919	G	T
30	chr30_4979562	0	4979562	G	C
30	chr30_4981320	0	4981320	T	C
30	chr30_4981689	0	4981689	C	A
30	chr30_4982328	0	4982328	G	A
30	chr30_4982875	0	4982875	A	G
30	chr30_4991164	0	4991164	T	G
30	chr30_4997932	0	4997932	A	G
30	chr30_5007745	0	5007745	T	C
30	chr30_5010040	0	5010040	C	G
30	chr30_5010312	0	5010312	A	G
30	chr30_5010667	0	5010667	T	G
30	chr30_5013161	0	5013161	C	T
30	chr30_5016744	0	5016744	G	A
30	chr30_5019818	0	5019818	G	A
30	chr30_5025945	0	5025945	C	T
30	chr30_5031813	0	5031813	C	G
30	chr30_5032895	0	5032895	T	C
30	chr30_5034200	0	5034200	G	A
30	chr30_5035690	0	5035690	C	G
30	chr30_5038766	0	5038766	C	T
30	chr30_5047105	0	5047105	T	C
30	chr30_5055698	0	5055698	T	C
30	chr30_5058247	0	5058247	C	T
30	chr30_5062095	0	5062095	C	T
30	chr30_5064607	0	5064607	C	T
30	chr30_5070686	0	5070686	A	C
30	chr30_5075983	0	5075983	G	T
30	chr30_5076329	0	5076329	G	A
30	chr30_5084011	0	5084011	C	G
30	chr30_5085800	0	5085800	T	C
30	chr30_5088192	0	5088192	C	T
30	chr30_5088797	0	5088797	G	C
30	chr30_5091038	0	5091038	C	T
30	chr30_5102163	0	5102163	T	G
30	chr30_5105955	0	5105955	C	T
30	chr30_5107176	0	5107176	A	G
30	chr30_5120101	0	5120101	G	C
30	chr30_5120257	0	5120257	C	T
30	chr30_5130025	0	5130025	A	G
30	chr30_5132067	0	5132067	A	G
30	chr30_5144624	0	5144624	T	C
30	chr30_5148398	0	5148398	G	T
30	chr30_5149089	0	5149089	G	A
30	chr30_5161449	0	5161449	T	C
30	chr30_5165702	0	5165702	G	T
30	chr30_5167948	0	5167948	C	T
30	chr30_5183587	0	5183587	A	G
30	chr30_5188376	0	5188376	A	G
30	chr30_5189206	0	5189206	C	G
30	chr30_5193532	0	5193532	T	G
30	chr30_5193837	0	5193837	C	T
30	chr30_5196478	0	5196478	G	A
30	chr30_5202808	0	5202808	G	C
30	chr30_5203417	0	5203417	G	A
30	chr30_5208941	0	5208941	T	C
30	chr30_5210910	0	5210910	C	G
30	chr30_5216996	0	5216996	T	C
30	chr30_5220119	0	5220119	C	T
30	chr30_5220446	0	5220446	C	T
30	chr30_5224193	0	5224193	A	G
30	chr30_5225695	0	5225695	G	C
30	chr30_5227577	0	5227577	T	C
30	chr30_5229446	0	5229446	T	C
30	chr30_5231762	0	5231762	T	G
30	chr30_5234409	0	5234409	G	C
30	chr30_5239550	0	5239550	T	C
30	chr30_5239679	0	5239679	C	T
30	chr30_5240849	0	5240849	T	G
30	chr30_5244695	0	5244695	A	G
30	chr30_5246081	0	5246081	G	A
30	chr30_5250309	0	5250309	A	G
30	chr30_5252322	0	5252322	C	G
30	chr30_5255780	0	5255780	G	A
30	chr30_5269981	0	5269981	T	G
30	chr30_5272412	0	5272412	T	C
30	chr30_5278410	0	5278410	G	C
30	chr30_5288835	0	5288835	C	G
30	chr30_5289535	0	5289535	A	C
30	chr30_5291595	0	5291595	C	T
30	chr30_5296242	0	5296242	A	G
30	chr30_5301191	0	5301191	G	T
30	chr30_5301881	0	5301881	C	T
30	chr30_5306537	0	5306537	G	C
30	chr30_5306959	0	5306959	G	T
30	chr30_5308604	0	5308604	A	G
30	chr30_5311136	0	5311136	A	G
30	chr30_5315946	0	5315946	A	G
30	chr30_5317710	0	5317710	C	A
30	chr30_5320270	0	5320270	C	T
30	chr30_5320303	0	5320303	C	G
30	chr30_5320427	0	5320427	C	A
30	chr30_5322280	0	5322280	G	C
30	chr30_5322799	0	5322799	C	T
30	chr30_5322870	0	5322870	G	C
30	chr30_5326253	0	5326253	T	C
30	chr30_5327457	0	5327457	C	T
30	chr30_5328426	0	5328426	C	T
30	chr30_5333774	0	5333774	C	T
30	chr30_5345934	0	5345934	C	T
30	chr30_5346194	0	5346194	C	T
30	chr30_5356446	0	5356446	C	T
30	chr30_5356581	0	5356581	G	A
30	chr30_5361092	0	5361092	G	A
30	chr30_5366268	0	5366268	A	T
30	chr30_5374264	0	5374264	A	G
30	chr30_5381466	0	5381466	C	A
30	chr30_5381914	0	5381914	C	A
30	chr30_5383482	0	5383482	C	G
30	chr30_5385801	0	5385801	T	C
30	chr30_5389643	0	5389643	A	G
30	chr30_5390586	0	5390586	C	T
30	chr30_5398521	0	5398521	C	G
30	chr30_5404653	0	5404653	T	C
30	chr30_5408098	0	5408098	A	G
30	chr30_5416974	0	5416974	C	T
30	chr30_5417618	0	5417618	G	A
30	chr30_5419152	0	5419152	C	G
30	chr30_5422731	0	5422731	C	T
30	chr30_5430060	0	5430060	C	T
30	chr30_5432338	0	5432338	C	T
30	chr30_5441795	0	5441795	A	G
30	chr30_5444041	0	5444041	T	C
30	chr30_5451945	0	5451945	C	T
30	chr30_5453998	0	5453998	C	T
30	chr30_5456965	0	5456965	A	G
30	chr30_5457995	0	5457995	C	T
30	chr30_5469990	0	5469990	T	C
30	chr30_5474161	0	5474161	T	A
30	chr30_5480321	0	5480321	C	T
30	chr30_5488157	0	5488157	A	C
30	chr30_5494341	0	5494341	T	C
30	chr30_5499759	0	5499759	T	C
30	chr30_5500074	0	5500074	G	T
30	chr30_5504412	0	5504412	T	C
30	chr30_5514890	0	5514890	T	G
30	chr30_5517453	0	5517453	A	G
30	chr30_5520979	0	5520979	C	T
30	chr30_5530172	0	5530172	T	C
30	chr30_5532513	0	5532513	G	T
30	chr30_5548130	0	5548130	A	G
30	chr30_5558770	0	5558770	G	A
30	chr30_5558950	0	5558950	A	G
30	chr30_5566174	0	5566174	T	C
30	chr30_5570936	0	5570936	A	C
30	chr30_5573260	0	5573260	C	G
30	chr30_5574531	0	5574531	C	T
30	chr30_5582050	0	5582050	A	G
30	chr30_5585130	0	5585130	G	C
30	chr30_5585486	0	5585486	A	G
30	chr30_5587142	0	5587142	A	C
30	chr30_5587232	0	5587232	T	C
30	chr30_5594675	0	5594675	C	T
30	chr30_5608739	0	5608739	C	T
30	chr30_5615695	0	5615695	A	C
30	chr30_5617732	0	5617732	A	G
30	chr30_5632232	0	5632232	A	G
30	chr30_5634092	0	5634092	C	T
30	chr30_5636797	0	5636797	C	A
30	chr30_5657825	0	5657825	A	G
30	chr30_5661310	0	5661310	A	G
30	chr30_5661772	0	5661772	A	G
30	chr30_5665050	0	5665050	A	G
30	chr30_5671899	0	5671899	G	T
30	chr30_5682222	0	5682222	C	A
30	chr30_5684361	0	5684361	C	T
30	chr30_5687724	0	5687724	T	C
30	chr30_5688089	0	5688089	G	A
30	chr30_5695264	0	5695264	G	C
30	chr30_5695457	0	5695457	T	G
30	chr30_5712739	0	5712739	T	C
30	chr30_5722649	0	5722649	T	C
30	chr30_5745293	0	5745293	A	C
30	chr30_5748796	0	5748796	A	G
30	chr30_5760860	0	5760860	A	C
30	chr30_5761206	0	5761206	A	T
30	chr30_5763281	0	5763281	C	T
30	chr30_5771418	0	5771418	T	C
30	chr30_5779443	0	5779443	A	T
30	chr30_5783119	0	5783119	T	C
30	chr30_5787733	0	5787733	T	C
30	chr30_5792997	0	5792997	T	A
30	chr30_5801495	0	5801495	G	A
30	chr30_5813726	0	5813726	G	C
30	chr30_5818794	0	5818794	C	T
30	chr30_5826878	0	5826878	C	A
30	chr30_5828639	0	5828639	T	C
30	chr30_5841690	0	5841690	A	G
30	chr30_5844639	0	5844639	C	T
30	chr30_5852886	0	5852886	T	C
30	chr30_5859762	0	5859762	G	A
30	chr30_5863656	0	5863656	C	T
30	chr30_5863941	0	5863941	A	G
30	chr30_5885933	0	5885933	G	A
30	chr30_5886715	0	5886715	A	C
30	chr30_5895820	0	5895820	C	T
30	chr30_5896843	0	5896843	G	C
30	chr30_5903503	0	5903503	T	C
30	chr30_5914960	0	5914960	T	G
30	chr30_5916713	0	5916713	C	T
30	chr30_5923115	0	5923115	A	G
30	chr30_5923117	0	5923117	C	G
30	chr30_5926799	0	5926799	T	C
30	chr30_5929198	0	5929198	T	C
30	chr30_5929332	0	5929332	T	C
30	chr30_5929835	0	5929835	G	A
30	chr30_5934050	0	5934050	G	C
30	chr30_5936062	0	5936062	C	T
30	chr30_5937017	0	5937017	T	C
30	chr30_5942651	0	5942651	A	G
30	chr30_5946196	0	5946196	G	T
30	chr30_5950846	0	5950846	C	G
30	chr30_5952198	0	5952198	A	G
30	chr30_5953340	0	5953340	A	G
30	chr30_5955355	0	5955355	A	G
30	chr30_5961989	0	5961989	A	C
30	chr30_5970286	0	5970286	T	C
30	chr30_5983035	0	5983035	C	T
30	chr30_5983419	0	5983419	T	C
30	chr30_5984026	0	5984026	A	G
30	chr30_5987790	0	5987790	A	G
30	chr30_5990344	0	5990344	C	A
30	chr30_5992892	0	5992892	C	A
30	chr30_5992979	0	5992979	G	A
30	chr30_5996271	0	5996271	T	A
30	chr30_6004354	0	6004354	A	G
30	chr30_6007780	0	6007780	G	A
30	chr30_6007847	0	6007847	T	G
30	chr30_6012448	0	6012448	C	G
30	chr30_6013848	0	6013848	C	A
30	chr30_6023263	0	6023263	G	A
30	chr30_6029796	0	6029796	A	G
30	chr30_6036779	0	6036779	T	C
30	chr30_6046728	0	6046728	T	C
30	chr30_6049136	0	6049136	A	G
30	chr30_6051609	0	6051609	G	A
30	chr30_6056512	0	6056512	C	A
30	chr30_6057302	0	6057302	C	A
30	chr30_6061462	0	6061462	C	T
30	chr30_6075875	0	6075875	G	A
30	chr30_6099721	0	6099721	T	C
30	chr30_6111617	0	6111617	T	C
30	chr30_6121192	0	6121192	C	G
30	chr30_6126589	0	6126589	C	T
30	chr30_6126622	0	6126622	T	G
30	chr30_6131102	0	6131102	A	T
30	chr30_6167258	0	6167258	C	T
30	chr30_6170526	0	6170526	T	C
30	chr30_6171390	0	6171390	C	T
30	chr30_6171607	0	6171607	G	A
30	chr30_6176924	0	6176924	C	G
30	chr30_6182831	0	6182831	G	A
30	chr30_6183865	0	6183865	A	G
30	chr30_6187324	0	6187324	T	A
30	chr30_6193203	0	6193203	T	G
30	chr30_6196824	0	6196824	T	C
30	chr30_6205442	0	6205442	C	T
30	chr30_6205680	0	6205680	T	C
30	chr30_6213143	0	6213143	T	C
30	chr30_6215363	0	6215363	T	C
30	chr30_6217384	0	6217384	T	C
30	chr30_6220287	0	6220287	C	T
30	chr30_6229914	0	6229914	G	T
30	chr30_6231081	0	6231081	G	C
30	chr30_6231230	0	6231230	G	A
30	chr30_6235027	0	6235027	T	G
30	chr30_6237921	0	6237921	C	G
30	chr30_6240155	0	6240155	C	T
30	chr30_6246790	0	6246790	T	C
30	chr30_6247853	0	6247853	T	C
30	chr30_6263354	0	6263354	G	A
30	chr30_6275256	0	6275256	T	G
30	chr30_6281367	0	6281367	T	C
30	chr30_6289892	0	6289892	G	T
30	chr30_6296203	0	6296203	G	A
30	chr30_6296307	0	6296307	T	C
30	chr30_6296667	0	6296667	C	G
30	chr30_6296954	0	6296954	A	C
30	chr30_6299468	0	6299468	C	T
30	chr30_6301749	0	6301749	C	T
30	chr30_6310580	0	6310580	A	G
30	chr30_6311633	0	6311633	G	A
30	chr30_6314250	0	6314250	A	G
30	chr30_6314606	0	6314606	C	T
30	chr30_6318110	0	6318110	G	A
30	chr30_6326944	0	6326944	T	C
30	chr30_6330950	0	6330950	G	T
30	chr30_6333229	0	6333229	T	A
30	chr30_6334500	0	6334500	C	A
30	chr30_6349588	0	6349588	A	G
30	chr30_6358200	0	6358200	G	A
30	chr30_6386443	0	6386443	C	A
30	chr30_6404282	0	6404282	T	A
30	chr30_6405318	0	6405318	G	A
30	chr30_6408027	0	6408027	G	C
30	chr30_6414797	0	6414797	C	T
30	chr30_6419479	0	6419479	T	C
30	chr30_6419643	0	6419643	A	G
30	chr30_6422062	0	6422062	T	C
30	chr30_6426877	0	6426877	C	A
30	chr30_6430823	0	6430823	A	G
30	chr30_6433654	0	6433654	T	C
30	chr30_6443951	0	6443951	T	A
30	chr30_6446315	0	6446315	T	C
30	chr30_6461662	0	6461662	G	A
30	chr30_6461795	0	6461795	C	T
30	chr30_6472206	0	6472206	G	A
30	chr30_6472712	0	6472712	T	C
30	chr30_6482403	0	6482403	G	T
30	chr30_6490808	0	6490808	C	G
30	chr30_6497264	0	6497264	T	C
30	chr30_6517201	0	6517201	A	G
30	chr30_6520947	0	6520947	G	T
30	chr30_6534516	0	6534516	A	G
30	chr30_6551001	0	6551001	C	T
30	chr30_6551861	0	6551861	A	G
30	chr30_6552175	0	6552175	C	T
30	chr30_6569974	0	6569974	A	G
30	chr30_6573965	0	6573965	T	C
30	chr30_6593676	0	6593676	C	T
30	chr30_6594431	0	6594431	G	C
30	chr30_6606507	0	6606507	C	G
30	chr30_6608469	0	6608469	C	T
30	chr30_6613736	0	6613736	C	T
30	chr30_6623398	0	6623398	C	T
30	chr30_6636306	0	6636306	G	A
30	chr30_6639299	0	6639299	A	G
30	chr30_6652658	0	6652658	G	C
30	chr30_6660748	0	6660748	T	C
30	chr30_6666819	0	6666819	G	C
30	chr30_6666916	0	6666916	T	C
30	chr30_6673705	0	6673705	A	T
30	chr30_6682485	0	6682485	T	C
30	chr30_6687099	0	6687099	G	A
30	chr30_6691987	0	6691987	T	C
30	chr30_6693570	0	6693570	A	G
30	chr30_6695826	0	6695826	A	C
30	chr30_6696128	0	6696128	C	G
30	chr30_6699862	0	6699862	A	G
30	chr30_6724744	0	6724744	A	G
30	chr30_6728093	0	6728093	G	A
30	chr30_6730550	0	6730550	T	C
30	chr30_6730819	0	6730819	T	C
30	chr30_6731641	0	6731641	T	C
30	chr30_6734235	0	6734235	A	C
30	chr30_6746528	0	6746528	A	G
30	chr30_6747778	0	6747778	G	A
30	chr30_6756177	0	6756177	A	G
30	chr30_6779213	0	6779213	A	T
30	chr30_6780534	0	6780534	G	A
30	chr30_6783761	0	6783761	G	T
30	chr30_6786941	0	6786941	T	C
30	chr30_6790298	0	6790298	G	A
30	chr30_6792232	0	6792232	A	G
30	chr30_6795147	0	6795147	A	G
30	chr30_6802441	0	6802441	T	C
30	chr30_6812164	0	6812164	T	C
30	chr30_6815085	0	6815085	T	C
30	chr30_6815574	0	6815574	C	T
30	chr30_6819768	0	6819768	T	G
30	chr30_6822424	0	6822424	G	A
30	chr30_6822777	0	6822777	A	G
30	chr30_6829345	0	6829345	A	G
30	chr30_6829485	0	6829485	A	G
30	chr30_6829983	0	6829983	C	T
30	chr30_6831128	0	6831128	C	T
30	chr30_6833222	0	6833222	T	C
30	chr30_6842166	0	6842166	G	A
30	chr30_6849801	0	6849801	C	T
30	chr30_6855918	0	6855918	A	T
30	chr30_6868325	0	6868325	T	G
30	chr30_6870832	0	6870832	T	C
30	chr30_6873150	0	6873150	A	G
30	chr30_6873446	0	6873446	A	G
30	chr30_6873545	0	6873545	C	A
30	chr30_6875892	0	6875892	T	C
30	chr30_6880746	0	6880746	C	G
30	chr30_6882225	0	6882225	G	A
30	chr30_6885800	0	6885800	T	G
30	chr30_6886335	0	6886335	G	A
30	chr30_6890996	0	6890996	T	C
30	chr30_6891217	0	6891217	G	T
30	chr30_6891357	0	6891357	T	C
30	chr30_6891485	0	6891485	T	C
30	chr30_6893060	0	6893060	G	A
30	chr30_6899328	0	6899328	C	A
30	chr30_6899572	0	6899572	C	T
30	chr30_6915605	0	6915605	C	A
30	chr30_6916699	0	6916699	C	G
30	chr30_6919891	0	6919891	T	C
30	chr30_6932259	0	6932259	G	A
30	chr30_6939848	0	6939848	T	C
30	chr30_6940079	0	6940079	G	A
30	chr30_6948177	0	6948177	T	C
30	chr30_6949149	0	6949149	T	G
30	chr30_6951408	0	6951408	G	A
30	chr30_6968877	0	6968877	G	A
30	chr30_6970592	0	6970592	A	G
30	chr30_6973312	0	6973312	T	C
30	chr30_6978697	0	6978697	A	T
30	chr30_6979871	0	6979871	C	T
30	chr30_6984716	0	6984716	C	T
30	chr30_6985340	0	6985340	C	A
30	chr30_6986367	0	6986367	A	G
30	chr30_6990429	0	6990429	C	T
30	chr30_6996722	0	6996722	G	C
30	chr30_6997524	0	6997524	A	G
30	chr30_7005329	0	7005329	A	G
30	chr30_7005690	0	7005690	A	G
30	chr30_7006611	0	7006611	A	G
30	chr30_7009993	0	7009993	T	C
30	chr30_7021612	0	7021612	T	C
30	chr30_7023823	0	7023823	T	G
30	chr30_7029173	0	7029173	C	T
30	chr30_7032228	0	7032228	T	C
30	chr30_7034308	0	7034308	C	A
30	chr30_7042418	0	7042418	C	T
30	chr30_7042636	0	7042636	T	G
30	chr30_7051404	0	7051404	G	A
30	chr30_7056543	0	7056543	G	A
30	chr30_7060614	0	7060614	A	C
30	chr30_7061051	0	7061051	T	C
30	chr30_7069594	0	7069594	T	C
30	chr30_7071228	0	7071228	G	A
30	chr30_7073425	0	7073425	A	G
30	chr30_7078326	0	7078326	G	A
30	chr30_7078733	0	7078733	T	C
30	chr30_7080071	0	7080071	A	G
30	chr30_7080222	0	7080222	A	G
30	chr30_7080790	0	7080790	T	C
30	chr30_7081055	0	7081055	G	A
30	chr30_7083053	0	7083053	C	T
30	chr30_7084261	0	7084261	G	A
30	chr30_7088936	0	7088936	G	A
30	chr30_7091689	0	7091689	T	C
30	chr30_7093969	0	7093969	C	T
30	chr30_7094224	0	7094224	A	G
30	chr30_7096901	0	7096901	G	A
30	chr30_7102864	0	7102864	T	C
30	chr30_7103114	0	7103114	C	T
30	chr30_7104630	0	7104630	T	C
30	chr30_7109846	0	7109846	C	G
30	chr30_7111920	0	7111920	C	T
30	chr30_7115281	0	7115281	G	A
30	chr30_7124183	0	7124183	A	G
30	chr30_7124531	0	7124531	C	T
30	chr30_7135290	0	7135290	A	G
30	chr30_7136602	0	7136602	T	C
30	chr30_7137606	0	7137606	G	C
30	chr30_7146445	0	7146445	A	G
30	chr30_7154831	0	7154831	T	C
30	chr30_7167453	0	7167453	A	G
30	chr30_7175463	0	7175463	T	C
30	chr30_7176982	0	7176982	T	C
30	chr30_7185780	0	7185780	A	C
30	chr30_7186830	0	7186830	T	C
30	chr30_7188502	0	7188502	C	A
30	chr30_7191657	0	7191657	T	C
30	chr30_7192526	0	7192526	C	T
30	chr30_7199208	0	7199208	T	A
30	chr30_7202477	0	7202477	T	C
30	chr30_7203488	0	7203488	T	C
30	chr30_7203796	0	7203796	A	C
30	chr30_7206050	0	7206050	A	G
30	chr30_7210404	0	7210404	A	C
30	chr30_7221285	0	7221285	T	G
30	chr30_7223427	0	7223427	C	G
30	chr30_7238724	0	7238724	C	T
30	chr30_7243712	0	7243712	G	A
30	chr30_7244266	0	7244266	C	A
30	chr30_7253621	0	7253621	T	C
30	chr30_7254350	0	7254350	C	A
30	chr30_7255266	0	7255266	A	G
30	chr30_7255707	0	7255707	T	G
30	chr30_7275660	0	7275660	T	G
30	chr30_7283760	0	7283760	T	C
30	chr30_7313371	0	7313371	T	C
30	chr30_7320700	0	7320700	G	T
30	chr30_7322969	0	7322969	T	G
30	chr30_7330391	0	7330391	A	T
30	chr30_7331960	0	7331960	C	A
30	chr30_7333601	0	7333601	A	G
30	chr30_7335836	0	7335836	A	G
30	chr30_7355656	0	7355656	G	A
30	chr30_7357729	0	7357729	G	A
30	chr30_7358228	0	7358228	A	G
30	chr30_7366377	0	7366377	G	T
30	chr30_7368319	0	7368319	G	T
30	chr30_7369536	0	7369536	G	A
30	chr30_7370552	0	7370552	G	T
30	chr30_7374653	0	7374653	A	G
30	chr30_7381030	0	7381030	G	A
30	chr30_7384295	0	7384295	C	T
30	chr30_7385878	0	7385878	A	G
30	chr30_7391486	0	7391486	A	C
30	chr30_7399553	0	7399553	C	T
30	chr30_7419417	0	7419417	T	C
30	chr30_7439730	0	7439730	C	T
30	chr30_7441177	0	7441177	A	G
30	chr30_7443009	0	7443009	C	T
30	chr30_7443662	0	7443662	C	T
30	chr30_7447137	0	7447137	A	G
30	chr30_7454019	0	7454019	T	C
30	chr30_7454447	0	7454447	A	G
30	chr30_7454541	0	7454541	G	C
30	chr30_7456520	0	7456520	A	C
30	chr30_7458856	0	7458856	G	A
30	chr30_7466002	0	7466002	C	G
30	chr30_7468673	0	7468673	G	A
30	chr30_7471212	0	7471212	T	C
30	chr30_7483733	0	7483733	A	C
30	chr30_7486152	0	7486152	A	T
30	chr30_7486253	0	7486253	G	T
30	chr30_7489458	0	7489458	C	T
30	chr30_7493861	0	7493861	C	G
30	chr30_7500314	0	7500314	T	C
30	chr30_7509659	0	7509659	C	T
30	chr30_7513135	0	7513135	C	T
30	chr30_7516191	0	7516191	T	C
30	chr30_7517462	0	7517462	A	G
30	chr30_7518237	0	7518237	A	G
30	chr30_7521370	0	7521370	T	C
30	chr30_7529366	0	7529366	T	C
30	chr30_7532146	0	7532146	A	G
30	chr30_7534615	0	7534615	G	A
30	chr30_7534975	0	7534975	C	T
30	chr30_7536480	0	7536480	A	G
30	chr30_7557891	0	7557891	G	C
30	chr30_7562013	0	7562013	C	A
30	chr30_7564172	0	7564172	A	G
30	chr30_7572330	0	7572330	T	C
30	chr30_7576025	0	7576025	A	C
30	chr30_7578546	0	7578546	A	G
30	chr30_7584538	0	7584538	T	C
30	chr30_7590322	0	7590322	G	T
30	chr30_7594092	0	7594092	C	G
30	chr30_7606257	0	7606257	T	C
30	chr30_7619125	0	7619125	A	C
30	chr30_7619165	0	7619165	C	T
30	chr30_7625252	0	7625252	A	T
30	chr30_7626498	0	7626498	C	T
30	chr30_7633588	0	7633588	T	A
30	chr30_7636010	0	7636010	A	G
30	chr30_7636040	0	7636040	T	G
30	chr30_7638192	0	7638192	A	G
30	chr30_7638772	0	7638772	T	C
30	chr30_7642988	0	7642988	G	A
30	chr30_7653637	0	7653637	A	G
30	chr30_7667809	0	7667809	A	C
30	chr30_7675517	0	7675517	A	G
30	chr30_7675624	0	7675624	T	G
30	chr30_7683255	0	7683255	A	T
30	chr30_7688263	0	7688263	G	A
30	chr30_7689295	0	7689295	T	C
30	chr30_7691282	0	7691282	A	G
30	chr30_7699263	0	7699263	C	T
30	chr30_7701320	0	7701320	A	G
30	chr30_7702882	0	7702882	C	T
30	chr30_7704189	0	7704189	T	C
30	chr30_7704447	0	7704447	G	A
30	chr30_7706983	0	7706983	C	T
30	chr30_7707883	0	7707883	T	C
30	chr30_7715363	0	7715363	T	A
30	chr30_7717801	0	7717801	C	T
30	chr30_7725377	0	7725377	G	T
30	chr30_7725710	0	7725710	T	C
30	chr30_7726160	0	7726160	T	C
30	chr30_7733526	0	7733526	G	A
30	chr30_7737936	0	7737936	T	C
30	chr30_7738743	0	7738743	C	G
30	chr30_7743407	0	7743407	A	G
30	chr30_7745559	0	7745559	T	G
30	chr30_7746076	0	7746076	A	C
30	chr30_7747367	0	7747367	A	G
30	chr30_7754204	0	7754204	A	G
30	chr30_7770982	0	7770982	G	A
30	chr30_7773384	0	7773384	C	T
30	chr30_7779217	0	7779217	G	C
30	chr30_7783611	0	7783611	A	C
30	chr30_7788108	0	7788108	G	A
30	chr30_7794955	0	7794955	A	G
30	chr30_7794983	0	7794983	T	C
30	chr30_7797557	0	7797557	T	A
30	chr30_7797818	0	7797818	G	A
30	chr30_7800105	0	7800105	C	G
30	chr30_7800255	0	7800255	G	A
30	chr30_7801768	0	7801768	G	C
30	chr30_7808035	0	7808035	T	C
30	chr30_7810172	0	7810172	A	C
30	chr30_7810453	0	7810453	T	C
30	chr30_7827870	0	7827870	G	A
30	chr30_7833883	0	7833883	C	A
30	chr30_7835824	0	7835824	A	G
30	chr30_7836237	0	7836237	G	T
30	chr30_7845729	0	7845729	A	G
30	chr30_7858283	0	7858283	C	T
30	chr30_7859586	0	7859586	G	A
30	chr30_7861809	0	7861809	T	C
30	chr30_7869266	0	7869266	G	A
30	chr30_7872256	0	7872256	A	G
30	chr30_7880190	0	7880190	G	A
30	chr30_7890855	0	7890855	A	G
30	chr30_7892089	0	7892089	T	C
30	chr30_7899183	0	7899183	A	G
30	chr30_7900982	0	7900982	G	A
30	chr30_7904786	0	7904786	C	T
30	chr30_7911351	0	7911351	T	C
30	chr30_7916705	0	7916705	T	C
30	chr30_7926762	0	7926762	A	T
30	chr30_7944944	0	7944944	T	C
30	chr30_7949464	0	7949464	T	C
30	chr30_7958981	0	7958981	A	G
30	chr30_7960730	0	7960730	T	C
30	chr30_7976377	0	7976377	C	A
30	chr30_7977700	0	7977700	T	C
30	chr30_7985055	0	7985055	A	G
30	chr30_7985140	0	7985140	A	G
30	chr30_7988630	0	7988630	C	T
30	chr30_7988956	0	7988956	T	C
30	chr30_7989377	0	7989377	C	A
30	chr30_8003772	0	8003772	C	G
30	chr30_8006836	0	8006836	C	G
30	chr30_8007825	0	8007825	C	T
30	chr30_8008363	0	8008363	G	C
30	chr30_8010576	0	8010576	G	A
30	chr30_8012016	0	8012016	G	C
30	chr30_8012957	0	8012957	G	A
30	chr30_8017981	0	8017981	C	T
30	chr30_8018367	0	8018367	T	A
30	chr30_8018941	0	8018941	G	T
30	chr30_8024429	0	8024429	G	A
30	chr30_8026205	0	8026205	C	T
30	chr30_8028323	0	8028323	T	C
30	chr30_8034997	0	8034997	G	A
30	chr30_8035467	0	8035467	T	G
30	chr30_8040294	0	8040294	A	G
30	chr30_8041755	0	8041755	G	C
30	chr30_8049670	0	8049670	A	T
30	chr30_8052914	0	8052914	T	A
30	chr30_8054463	0	8054463	A	G
30	chr30_8054478	0	8054478	C	A
30	chr30_8058537	0	8058537	C	T
30	chr30_8070200	0	8070200	G	A
30	chr30_8089808	0	8089808	C	T
30	chr30_8092293	0	8092293	A	G
30	chr30_8096543	0	8096543	A	T
30	chr30_8104139	0	8104139	G	C
30	chr30_8117700	0	8117700	G	A
30	chr30_8122299	0	8122299	C	T
30	chr30_8127602	0	8127602	C	G
30	chr30_8142249	0	8142249	T	C
30	chr30_8150431	0	8150431	C	T
30	chr30_8151802	0	8151802	T	C
30	chr30_8155701	0	8155701	C	T
30	chr30_8161039	0	8161039	C	G
30	chr30_8168326	0	8168326	G	A
30	chr30_8169516	0	8169516	G	A
30	chr30_8177260	0	8177260	T	A
30	chr30_8177347	0	8177347	T	C
30	chr30_8194936	0	8194936	C	A
30	chr30_8200647	0	8200647	A	G
30	chr30_8220133	0	8220133	T	G
30	chr30_8236266	0	8236266	T	G
30	chr30_8238358	0	8238358	C	G
30	chr30_8240175	0	8240175	C	T
30	chr30_8243440	0	8243440	G	A
30	chr30_8256490	0	8256490	A	G
30	chr30_8263473	0	8263473	A	G
30	chr30_8281455	0	8281455	C	G
30	chr30_8281460	0	8281460	T	C
30	chr30_8283294	0	8283294	G	A
30	chr30_8285208	0	8285208	A	G
30	chr30_8286210	0	8286210	C	G
30	chr30_8292276	0	8292276	C	T
30	chr30_8297006	0	8297006	A	T
30	chr30_8322258	0	8322258	A	G
30	chr30_8326703	0	8326703	C	T
30	chr30_8335964	0	8335964	A	G
30	chr30_8345855	0	8345855	T	A
30	chr30_8347456	0	8347456	T	C
30	chr30_8377482	0	8377482	A	C
30	chr30_8379143	0	8379143	T	C
30	chr30_8389898	0	8389898	G	T
30	chr30_8400379	0	8400379	T	C
30	chr30_8408849	0	8408849	C	T
30	chr30_8409675	0	8409675	T	A
30	chr30_8411390	0	8411390	T	G
30	chr30_8421507	0	8421507	T	C
30	chr30_8450558	0	8450558	A	G
30	chr30_8462847	0	8462847	T	C
30	chr30_8467586	0	8467586	G	A
30	chr30_8469584	0	8469584	G	A
30	chr30_8474211	0	8474211	A	G
30	chr30_8485661	0	8485661	G	A
30	chr30_8489172	0	8489172	G	A
30	chr30_8494783	0	8494783	T	C
30	chr30_8495451	0	8495451	C	G
30	chr30_8496515	0	8496515	A	C
30	chr30_8499938	0	8499938	G	A
30	chr30_8504443	0	8504443	C	A
30	chr30_8519974	0	8519974	A	G
30	chr30_8521884	0	8521884	C	A
30	chr30_8523379	0	8523379	T	C
30	chr30_8525275	0	8525275	T	C
30	chr30_8525644	0	8525644	A	G
30	chr30_8535179	0	8535179	G	A
30	chr30_8543899	0	8543899	G	C
30	chr30_8545458	0	8545458	A	G
30	chr30_8548527	0	8548527	C	A
30	chr30_8549256	0	8549256	T	C
30	chr30_8553813	0	8553813	T	C
30	chr30_8555065	0	8555065	C	G
30	chr30_8555622	0	8555622	A	G
30	chr30_8561530	0	8561530	T	G
30	chr30_8570124	0	8570124	A	G
30	chr30_8571095	0	8571095	A	G
30	chr30_8583980	0	8583980	T	C
30	chr30_8589245	0	8589245	A	G
30	chr30_8591540	0	8591540	T	C
30	chr30_8593009	0	8593009	C	G
30	chr30_8593783	0	8593783	C	A
30	chr30_8600931	0	8600931	T	C
30	chr30_8602771	0	8602771	T	C
30	chr30_8611576	0	8611576	A	G
30	chr30_8614189	0	8614189	C	A
30	chr30_8615472	0	8615472	T	C
30	chr30_8622730	0	8622730	G	A
30	chr30_8622816	0	8622816	A	C
30	chr30_8623414	0	8623414	G	A
30	chr30_8625681	0	8625681	C	T
30	chr30_8627412	0	8627412	T	C
30	chr30_8629127	0	8629127	C	T
30	chr30_8630895	0	8630895	A	G
30	chr30_8632014	0	8632014	C	T
30	chr30_8639292	0	8639292	C	A
30	chr30_8641429	0	8641429	C	T
30	chr30_8641515	0	8641515	C	T
30	chr30_8642276	0	8642276	A	G
30	chr30_8645128	0	8645128	A	G
30	chr30_8650246	0	8650246	A	G
30	chr30_8650888	0	8650888	T	C
30	chr30_8651563	0	8651563	T	G
30	chr30_8662085	0	8662085	G	T
30	chr30_8664515	0	8664515	C	A
30	chr30_8664546	0	8664546	A	C
30	chr30_8667011	0	8667011	A	G
30	chr30_8669514	0	8669514	A	G
30	chr30_8671102	0	8671102	T	C
30	chr30_8671329	0	8671329	C	T
30	chr30_8678391	0	8678391	A	G
30	chr30_8679041	0	8679041	C	T
30	chr30_8682591	0	8682591	A	G
30	chr30_8686612	0	8686612	A	G
30	chr30_8691058	0	8691058	G	C
30	chr30_8697125	0	8697125	G	A
30	chr30_8700459	0	8700459	T	C
30	chr30_8704556	0	8704556	A	G
30	chr30_8705892	0	8705892	A	G
30	chr30_8707962	0	8707962	T	C
30	chr30_8713876	0	8713876	A	G
30	chr30_8729288	0	8729288	G	A
30	chr30_8731639	0	8731639	T	C
30	chr30_8740484	0	8740484	C	G
30	chr30_8748666	0	8748666	C	G
30	chr30_8750740	0	8750740	T	C
30	chr30_8755196	0	8755196	T	C
30	chr30_8757113	0	8757113	C	T
30	chr30_8763792	0	8763792	T	C
30	chr30_8764318	0	8764318	T	G
30	chr30_8770141	0	8770141	C	T
30	chr30_8771247	0	8771247	C	T
30	chr30_8772525	0	8772525	T	C
30	chr30_8778035	0	8778035	C	T
30	chr30_8780940	0	8780940	C	T
30	chr30_8781936	0	8781936	C	A
30	chr30_8796858	0	8796858	C	T
30	chr30_8800035	0	8800035	A	C
30	chr30_8801319	0	8801319	C	G
30	chr30_8803797	0	8803797	T	C
30	chr30_8806701	0	8806701	T	C
30	chr30_8809472	0	8809472	T	C
30	chr30_8822387	0	8822387	A	G
30	chr30_8822908	0	8822908	C	A
30	chr30_8831021	0	8831021	C	A
30	chr30_8833070	0	8833070	T	A
30	chr30_8836416	0	8836416	C	T
30	chr30_8838318	0	8838318	G	C
30	chr30_8839037	0	8839037	T	C
30	chr30_8842936	0	8842936	C	T
30	chr30_8853959	0	8853959	G	C
30	chr30_8855364	0	8855364	G	C
30	chr30_8866230	0	8866230	A	G
30	chr30_8866965	0	8866965	G	C
30	chr30_8869261	0	8869261	G	C
30	chr30_8877225	0	8877225	G	A
30	chr30_8880096	0	8880096	G	A
30	chr30_8891081	0	8891081	T	C
30	chr30_8893229	0	8893229	A	G
30	chr30_8904192	0	8904192	C	T
30	chr30_8906976	0	8906976	T	C
30	chr30_8907718	0	8907718	G	A
30	chr30_8915298	0	8915298	C	G
30	chr30_8919612	0	8919612	G	C
30	chr30_8921297	0	8921297	C	T
30	chr30_8925624	0	8925624	G	A
30	chr30_8930909	0	8930909	G	C
30	chr30_8933310	0	8933310	T	G
30	chr30_8937120	0	8937120	T	A
30	chr30_8951037	0	8951037	T	G
30	chr30_8955862	0	8955862	G	T
30	chr30_8962380	0	8962380	G	A
30	chr30_8962900	0	8962900	G	A
30	chr30_8971897	0	8971897	T	C
30	chr30_8972116	0	8972116	G	A
30	chr30_8973254	0	8973254	C	T
30	chr30_8980849	0	8980849	A	T
30	chr30_8989818	0	8989818	A	G
30	chr30_8990043	0	8990043	T	C
30	chr30_8993693	0	8993693	A	C
30	chr30_9010518	0	9010518	A	G
30	chr30_9011128	0	9011128	A	T
30	chr30_9014556	0	9014556	G	A
30	chr30_9015731	0	9015731	C	T
30	chr30_9020505	0	9020505	T	C
30	chr30_9022071	0	9022071	A	G
30	chr30_9022246	0	9022246	G	A
30	chr30_9022300	0	9022300	A	C
30	chr30_9025492	0	9025492	C	T
30	chr30_9028965	0	9028965	G	T
30	chr30_9044718	0	9044718	A	G
30	chr30_9054377	0	9054377	T	C
30	chr30_9055437	0	9055437	T	G
30	chr30_9060137	0	9060137	T	C
30	chr30_9065371	0	9065371	A	G
30	chr30_9066029	0	9066029	G	T
30	chr30_9069094	0	9069094	C	T
30	chr30_9069620	0	9069620	G	T
30	chr30_9071370	0	9071370	T	G
30	chr30_9071533	0	9071533	T	C
30	chr30_9076741	0	9076741	T	C
30	chr30_9081432	0	9081432	A	G
30	chr30_9100539	0	9100539	T	G
30	chr30_9116843	0	9116843	G	C
30	chr30_9123142	0	9123142	C	A
30	chr30_9124858	0	9124858	A	T
30	chr30_9128828	0	9128828	C	T
30	chr30_9132109	0	9132109	C	T
30	chr30_9133623	0	9133623	A	G
30	chr30_9133968	0	9133968	G	C
30	chr30_9147391	0	9147391	A	G
30	chr30_9147748	0	9147748	G	A
30	chr30_9149609	0	9149609	A	G
30	chr30_9154215	0	9154215	T	C
30	chr30_9174427	0	9174427	G	A
30	chr30_9179499	0	9179499	C	A
30	chr30_9186917	0	9186917	G	T
30	chr30_9188746	0	9188746	G	A
30	chr30_9191056	0	9191056	C	T
30	chr30_9191512	0	9191512	T	C
30	chr30_9196507	0	9196507	G	A
30	chr30_9202781	0	9202781	C	T
30	chr30_9204348	0	9204348	G	A
30	chr30_9207775	0	9207775	G	C
30	chr30_9211000	0	9211000	T	C
30	chr30_9214631	0	9214631	T	G
30	chr30_9219783	0	9219783	T	C
30	chr30_9225036	0	9225036	T	G
30	chr30_9226749	0	9226749	T	C
30	chr30_9226770	0	9226770	T	C
30	chr30_9233332	0	9233332	A	G
30	chr30_9234427	0	9234427	G	A
30	chr30_9235262	0	9235262	T	C
30	chr30_9242192	0	9242192	T	C
30	chr30_9244152	0	9244152	G	A
30	chr30_9245629	0	9245629	G	A
30	chr30_9253247	0	9253247	A	G
30	chr30_9254249	0	9254249	G	T
30	chr30_9262556	0	9262556	G	A
30	chr30_9262762	0	9262762	G	A
30	chr30_9263005	0	9263005	T	C
30	chr30_9264253	0	9264253	G	C
30	chr30_9274316	0	9274316	A	G
30	chr30_9276832	0	9276832	A	G
30	chr30_9288580	0	9288580	C	T
30	chr30_9291064	0	9291064	A	G
30	chr30_9302616	0	9302616	A	G
30	chr30_9308554	0	9308554	T	C
30	chr30_9309177	0	9309177	A	G
30	chr30_9313047	0	9313047	T	C
30	chr30_9313137	0	9313137	C	G
30	chr30_9313310	0	9313310	A	G
30	chr30_9313599	0	9313599	T	C
30	chr30_9318940	0	9318940	T	C
30	chr30_9331359	0	9331359	A	G
30	chr30_9333535	0	9333535	G	C
30	chr30_9337599	0	9337599	T	C
30	chr30_9343509	0	9343509	T	C
30	chr30_9347184	0	9347184	T	C
30	chr30_9352535	0	9352535	T	C
30	chr30_9352574	0	9352574	C	T
30	chr30_9359956	0	9359956	T	C
30	chr30_9361301	0	9361301	A	G
30	chr30_9365863	0	9365863	T	C
30	chr30_9371713	0	9371713	A	G
30	chr30_9375078	0	9375078	T	C
30	chr30_9382815	0	9382815	T	C
30	chr30_9389134	0	9389134	A	G
30	chr30_9397396	0	9397396	T	C
30	chr30_9401304	0	9401304	A	T
30	chr30_9401676	0	9401676	T	C
30	chr30_9402763	0	9402763	C	A
30	chr30_9406657	0	9406657	A	G
30	chr30_9415106	0	9415106	G	A
30	chr30_9419011	0	9419011	A	G
30	chr30_9420290	0	9420290	G	A
30	chr30_9421478	0	9421478	G	A
30	chr30_9423087	0	9423087	A	G
30	chr30_9425627	0	9425627	T	C
30	chr30_9427314	0	9427314	T	C
30	chr30_9428503	0	9428503	T	G
30	chr30_9432000	0	9432000	A	G
30	chr30_9438000	0	9438000	A	G
30	chr30_9440371	0	9440371	A	G
30	chr30_9450962	0	9450962	T	C
30	chr30_9455053	0	9455053	T	G
30	chr30_9456596	0	9456596	A	G
30	chr30_9479227	0	9479227	C	G
30	chr30_9482380	0	9482380	A	G
30	chr30_9482397	0	9482397	G	T
30	chr30_9487575	0	9487575	C	G
30	chr30_9496650	0	9496650	A	G
30	chr30_9498385	0	9498385	A	G
30	chr30_9503953	0	9503953	T	C
30	chr30_9505365	0	9505365	T	C
30	chr30_9506354	0	9506354	G	T
30	chr30_9507411	0	9507411	G	A
30	chr30_9509857	0	9509857	T	C
30	chr30_9515719	0	9515719	G	A
30	chr30_9518890	0	9518890	T	C
30	chr30_9525668	0	9525668	G	A
30	chr30_9527336	0	9527336	T	A
30	chr30_9528187	0	9528187	A	G
30	chr30_9530041	0	9530041	A	G
30	chr30_9534698	0	9534698	T	G
30	chr30_9535073	0	9535073	G	A
30	chr30_9537297	0	9537297	C	G
30	chr30_9539023	0	9539023	G	C
30	chr30_9539272	0	9539272	A	C
30	chr30_9539480	0	9539480	T	C
30	chr30_9539879	0	9539879	C	A
30	chr30_9542845	0	9542845	C	T
30	chr30_9549874	0	9549874	T	C
30	chr30_9552722	0	9552722	C	T
30	chr30_9563007	0	9563007	C	G
30	chr30_9563866	0	9563866	T	C
30	chr30_9564650	0	9564650	C	G
30	chr30_9572457	0	9572457	G	A
30	chr30_9572612	0	9572612	T	C
30	chr30_9572658	0	9572658	A	G
30	chr30_9574157	0	9574157	A	G
30	chr30_9575666	0	9575666	A	G
30	chr30_9576166	0	9576166	C	A
30	chr30_9578523	0	9578523	T	C
30	chr30_9584364	0	9584364	A	G
30	chr30_9593088	0	9593088	G	A
30	chr30_9595471	0	9595471	T	C
30	chr30_9599675	0	9599675	A	T
30	chr30_9602951	0	9602951	A	G
30	chr30_9605507	0	9605507	C	T
30	chr30_9608625	0	9608625	T	C
30	chr30_9609184	0	9609184	C	T
30	chr30_9609804	0	9609804	A	G
30	chr30_9610653	0	9610653	G	A
30	chr30_9619576	0	9619576	A	C
30	chr30_9625769	0	9625769	T	C
30	chr30_9630441	0	9630441	T	C
30	chr30_9632183	0	9632183	G	A
30	chr30_9634181	0	9634181	A	T
30	chr30_9635707	0	9635707	A	G
30	chr30_9637062	0	9637062	A	T
30	chr30_9640509	0	9640509	A	G
30	chr30_9642407	0	9642407	G	A
30	chr30_9643546	0	9643546	A	C
30	chr30_9646534	0	9646534	T	C
30	chr30_9649027	0	9649027	G	C
30	chr30_9649602	0	9649602	T	C
30	chr30_9654386	0	9654386	T	G
30	chr30_9657235	0	9657235	T	C
30	chr30_9669058	0	9669058	T	A
30	chr30_9675873	0	9675873	C	G
30	chr30_9677604	0	9677604	A	G
30	chr30_9679888	0	9679888	T	C
30	chr30_9680085	0	9680085	G	T
30	chr30_9680197	0	9680197	T	G
30	chr30_9681769	0	9681769	T	C
30	chr30_9683636	0	9683636	G	C
30	chr30_9685653	0	9685653	G	A
30	chr30_9689040	0	9689040	A	G
30	chr30_9689140	0	9689140	G	C
30	chr30_9692776	0	9692776	A	G
30	chr30_9697525	0	9697525	T	C
30	chr30_9714832	0	9714832	C	A
30	chr30_9716760	0	9716760	C	A
30	chr30_9721791	0	9721791	A	G
30	chr30_9723777	0	9723777	T	C
30	chr30_9727116	0	9727116	T	C
30	chr30_9727612	0	9727612	C	G
30	chr30_9729085	0	9729085	A	G
30	chr30_9729950	0	9729950	T	C
30	chr30_9730086	0	9730086	A	G
30	chr30_9734136	0	9734136	T	C
30	chr30_9739252	0	9739252	A	G
30	chr30_9748902	0	9748902	G	A
30	chr30_9752819	0	9752819	T	C
30	chr30_9756678	0	9756678	T	C
30	chr30_9760966	0	9760966	T	C
30	chr30_9763968	0	9763968	A	T
30	chr30_9766325	0	9766325	T	C
30	chr30_9767030	0	9767030	A	G
30	chr30_9772797	0	9772797	T	C
30	chr30_9778701	0	9778701	A	G
30	chr30_9783914	0	9783914	T	C
30	chr30_9784763	0	9784763	G	A
30	chr30_9788496	0	9788496	A	G
30	chr30_9789357	0	9789357	T	C
30	chr30_9798017	0	9798017	G	A
30	chr30_9801530	0	9801530	T	C
30	chr30_9802049	0	9802049	G	A
30	chr30_9802431	0	9802431	A	G
30	chr30_9806480	0	9806480	T	C
30	chr30_9806831	0	9806831	T	C
30	chr30_9807151	0	9807151	C	T
30	chr30_9808131	0	9808131	G	A
30	chr30_9810145	0	9810145	T	C
30	chr30_9810980	0	9810980	G	T
30	chr30_9811858	0	9811858	C	T
30	chr30_9817323	0	9817323	G	A
30	chr30_9817808	0	9817808	G	A
30	chr30_9824136	0	9824136	T	G
30	chr30_9826235	0	9826235	C	T
30	chr30_9826709	0	9826709	C	A
30	chr30_9828889	0	9828889	G	A
30	chr30_9829095	0	9829095	A	G
30	chr30_9833634	0	9833634	G	T
30	chr30_9833769	0	9833769	A	G
30	chr30_9836860	0	9836860	T	C
30	chr30_9841358	0	9841358	C	G
30	chr30_9842670	0	9842670	G	A
30	chr30_9842778	0	9842778	T	C
30	chr30_9850766	0	9850766	T	G
30	chr30_9850902	0	9850902	T	C
30	chr30_9851832	0	9851832	A	G
30	chr30_9857205	0	9857205	T	C
30	chr30_9858339	0	9858339	A	G
30	chr30_9858752	0	9858752	T	C
30	chr30_9859912	0	9859912	A	G
30	chr30_9861500	0	9861500	A	G
30	chr30_9866116	0	9866116	C	T
30	chr30_9870735	0	9870735	G	A
30	chr30_9872725	0	9872725	G	A
30	chr30_9877206	0	9877206	A	G
30	chr30_9884498	0	9884498	A	T
30	chr30_9888671	0	9888671	A	C
30	chr30_9902811	0	9902811	G	C
30	chr30_9912299	0	9912299	T	C
30	chr30_9916663	0	9916663	T	A
30	chr30_9919386	0	9919386	T	C
30	chr30_9924999	0	9924999	G	C
30	chr30_9928998	0	9928998	A	G
30	chr30_9941711	0	9941711	G	T
30	chr30_9944165	0	9944165	A	G
30	chr30_9952183	0	9952183	T	C
30	chr30_9965283	0	9965283	T	C
30	chr30_9977967	0	9977967	G	T
30	chr30_9986808	0	9986808	C	T
30	chr30_10011655	0	10011655	A	G
30	chr30_10019538	0	10019538	C	G
30	chr30_10027636	0	10027636	T	A
30	chr30_10058751	0	10058751	T	C
30	chr30_10062552	0	10062552	A	G
30	chr30_10063975	0	10063975	C	A
30	chr30_10064331	0	10064331	C	G
30	chr30_10080977	0	10080977	C	G
30	chr30_10085050	0	10085050	T	C
30	chr30_10087992	0	10087992	T	C
30	chr30_10092814	0	10092814	A	T
30	chr30_10093559	0	10093559	C	T
30	chr30_10097291	0	10097291	G	C
30	chr30_10102705	0	10102705	T	G
30	chr30_10104225	0	10104225	G	A
30	chr30_10105102	0	10105102	G	A
30	chr30_10107067	0	10107067	A	G
30	chr30_10110285	0	10110285	T	C
30	chr30_10118991	0	10118991	A	G
30	chr30_10122231	0	10122231	A	G
30	chr30_10122392	0	10122392	C	A
30	chr30_10139648	0	10139648	T	C
30	chr30_10142171	0	10142171	C	A
30	chr30_10144924	0	10144924	A	C
30	chr30_10145061	0	10145061	G	T
30	chr30_10148923	0	10148923	T	G
30	chr30_10154409	0	10154409	T	C
30	chr30_10176302	0	10176302	T	G
30	chr30_10183598	0	10183598	A	G
30	chr30_10184615	0	10184615	C	T
30	chr30_10281648	0	10281648	G	A
30	chr30_10287475	0	10287475	T	C
30	chr30_10288844	0	10288844	A	G
30	chr30_10294271	0	10294271	G	T
30	chr30_10305726	0	10305726	T	A
30	chr30_10311565	0	10311565	A	T
30	chr30_10320492	0	10320492	T	C
30	chr30_10333647	0	10333647	G	T
30	chr30_10345859	0	10345859	G	A
30	chr30_10348803	0	10348803	C	T
30	chr30_10359809	0	10359809	C	T
30	chr30_10366330	0	10366330	A	G
30	chr30_10378071	0	10378071	A	G
30	chr30_10378570	0	10378570	T	G
30	chr30_10380383	0	10380383	A	G
30	chr30_10382381	0	10382381	G	C
30	chr30_10396080	0	10396080	C	T
30	chr30_10398908	0	10398908	C	T
30	chr30_10408668	0	10408668	T	C
30	chr30_10419212	0	10419212	A	C
30	chr30_10419471	0	10419471	C	T
30	chr30_10420326	0	10420326	A	G
30	chr30_10423146	0	10423146	T	A
30	chr30_10424873	0	10424873	C	T
30	chr30_10435889	0	10435889	A	G
30	chr30_10436451	0	10436451	T	C
30	chr30_10437849	0	10437849	A	G
30	chr30_10450199	0	10450199	T	C
30	chr30_10450968	0	10450968	G	C
30	chr30_10454280	0	10454280	C	T
30	chr30_10458278	0	10458278	C	T
30	chr30_10462247	0	10462247	G	C
30	chr30_10476797	0	10476797	A	G
30	chr30_10477763	0	10477763	A	T
30	chr30_10481192	0	10481192	T	C
30	chr30_10481235	0	10481235	G	A
30	chr30_10499899	0	10499899	G	A
30	chr30_10500191	0	10500191	A	G
30	chr30_10501968	0	10501968	T	C
30	chr30_10504071	0	10504071	G	C
30	chr30_10508859	0	10508859	T	C
30	chr30_10511032	0	10511032	G	T
30	chr30_10517980	0	10517980	G	C
30	chr30_10524572	0	10524572	G	A
30	chr30_10538923	0	10538923	T	G
30	chr30_10539337	0	10539337	C	A
30	chr30_10540443	0	10540443	A	G
30	chr30_10541340	0	10541340	A	G
30	chr30_10541634	0	10541634	T	C
30	chr30_10542200	0	10542200	G	A
30	chr30_10550126	0	10550126	C	A
30	chr30_10550684	0	10550684	T	C
30	chr30_10553124	0	10553124	C	T
30	chr30_10554584	0	10554584	C	T
30	chr30_10557322	0	10557322	C	T
30	chr30_10559052	0	10559052	A	G
30	chr30_10567938	0	10567938	T	C
30	chr30_10572320	0	10572320	T	C
30	chr30_10572631	0	10572631	C	T
30	chr30_10572840	0	10572840	T	C
30	chr30_10578068	0	10578068	G	T
30	chr30_10583753	0	10583753	G	A
30	chr30_10591705	0	10591705	G	A
30	chr30_10598247	0	10598247	T	G
30	chr30_10598672	0	10598672	G	A
30	chr30_10607183	0	10607183	G	A
30	chr30_10608061	0	10608061	C	A
30	chr30_10609608	0	10609608	C	T
30	chr30_10612691	0	10612691	C	G
30	chr30_10617497	0	10617497	C	T
30	chr30_10622641	0	10622641	G	C
30	chr30_10626682	0	10626682	A	G
30	chr30_10630496	0	10630496	T	C
30	chr30_10635388	0	10635388	T	A
30	chr30_10636014	0	10636014	A	G
30	chr30_10637618	0	10637618	A	G
30	chr30_10639726	0	10639726	A	G
30	chr30_10642116	0	10642116	G	T
30	chr30_10653869	0	10653869	T	C
30	chr30_10663960	0	10663960	C	T
30	chr30_10665264	0	10665264	T	C
30	chr30_10667530	0	10667530	A	G
30	chr30_10679836	0	10679836	A	C
30	chr30_10682458	0	10682458	G	A
30	chr30_10682801	0	10682801	C	T
30	chr30_10683004	0	10683004	T	C
30	chr30_10685807	0	10685807	G	C
30	chr30_10686457	0	10686457	A	G
30	chr30_10688379	0	10688379	T	G
30	chr30_10693263	0	10693263	C	T
30	chr30_10701301	0	10701301	G	A
30	chr30_10704162	0	10704162	C	A
30	chr30_10704577	0	10704577	T	C
30	chr30_10706665	0	10706665	T	G
30	chr30_10707161	0	10707161	A	G
30	chr30_10707249	0	10707249	T	C
30	chr30_10714857	0	10714857	G	A
30	chr30_10715250	0	10715250	T	G
30	chr30_10716197	0	10716197	A	C
30	chr30_10720346	0	10720346	T	C
30	chr30_10721095	0	10721095	G	A
30	chr30_10726988	0	10726988	T	A
30	chr30_10728931	0	10728931	A	G
30	chr30_10729880	0	10729880	C	A
30	chr30_10730130	0	10730130	A	G
30	chr30_10743049	0	10743049	C	T
30	chr30_10747764	0	10747764	C	T
30	chr30_10748261	0	10748261	G	A
30	chr30_10750142	0	10750142	T	C
30	chr30_10761635	0	10761635	G	A
30	chr30_10765071	0	10765071	G	T
30	chr30_10774234	0	10774234	G	A
30	chr30_10778870	0	10778870	C	A
30	chr30_10791967	0	10791967	G	A
30	chr30_10800112	0	10800112	T	C
30	chr30_10801403	0	10801403	T	C
30	chr30_10811304	0	10811304	C	T
30	chr30_10817522	0	10817522	A	T
30	chr30_10822746	0	10822746	C	A
30	chr30_10825033	0	10825033	G	A
30	chr30_10829801	0	10829801	G	C
30	chr30_10837838	0	10837838	C	T
30	chr30_10840238	0	10840238	A	G
30	chr30_10840460	0	10840460	C	A
30	chr30_10841986	0	10841986	T	C
30	chr30_10844762	0	10844762	C	T
30	chr30_10846398	0	10846398	A	G
30	chr30_10851613	0	10851613	T	C
30	chr30_10858066	0	10858066	A	C
30	chr30_10858396	0	10858396	T	C
30	chr30_10862206	0	10862206	G	A
30	chr30_10865811	0	10865811	A	G
30	chr30_10868831	0	10868831	G	T
30	chr30_10869097	0	10869097	A	G
30	chr30_10870368	0	10870368	A	C
30	chr30_10871132	0	10871132	G	T
30	chr30_10878169	0	10878169	A	G
30	chr30_10881010	0	10881010	T	C
30	chr30_10881090	0	10881090	C	T
30	chr30_10881147	0	10881147	T	C
30	chr30_10881270	0	10881270	T	C
30	chr30_10882794	0	10882794	C	G
30	chr30_10891737	0	10891737	T	C
30	chr30_10906555	0	10906555	A	G
30	chr30_10912617	0	10912617	T	C
30	chr30_10914785	0	10914785	T	C
30	chr30_10919972	0	10919972	A	T
30	chr30_10921992	0	10921992	A	G
30	chr30_10923318	0	10923318	T	G
30	chr30_10947755	0	10947755	T	C
30	chr30_10950283	0	10950283	T	C
30	chr30_10956648	0	10956648	T	C
30	chr30_10957292	0	10957292	G	A
30	chr30_10970213	0	10970213	T	C
30	chr30_10973288	0	10973288	G	A
30	chr30_10977218	0	10977218	T	C
30	chr30_10977992	0	10977992	G	C
30	chr30_10981227	0	10981227	C	T
30	chr30_10983303	0	10983303	G	A
30	chr30_10989964	0	10989964	A	G
30	chr30_10992758	0	10992758	C	T
30	chr30_10994046	0	10994046	G	A
30	chr30_10996298	0	10996298	G	C
30	chr30_11002424	0	11002424	A	T
30	chr30_11014485	0	11014485	G	A
30	chr30_11014604	0	11014604	T	G
30	chr30_11014747	0	11014747	A	G
30	chr30_11015856	0	11015856	T	C
30	chr30_11016038	0	11016038	A	G
30	chr30_11024686	0	11024686	T	C
30	chr30_11028437	0	11028437	T	A
30	chr30_11028874	0	11028874	T	C
30	chr30_11036884	0	11036884	C	T
30	chr30_11040225	0	11040225	G	A
30	chr30_11051815	0	11051815	A	G
30	chr30_11055697	0	11055697	G	A
30	chr30_11056036	0	11056036	G	A
30	chr30_11065889	0	11065889	G	A
30	chr30_11078392	0	11078392	G	A
30	chr30_11082752	0	11082752	T	C
30	chr30_11087756	0	11087756	A	C
30	chr30_11088538	0	11088538	A	G
30	chr30_11095314	0	11095314	A	G
30	chr30_11095739	0	11095739	A	G
30	chr30_11097297	0	11097297	C	T
30	chr30_11104927	0	11104927	T	C
30	chr30_11106534	0	11106534	T	C
30	chr30_11112943	0	11112943	C	A
30	chr30_11114004	0	11114004	G	A
30	chr30_11114571	0	11114571	A	G
30	chr30_11121202	0	11121202	C	G
30	chr30_11140421	0	11140421	T	C
30	chr30_11141126	0	11141126	T	C
30	chr30_11145902	0	11145902	T	C
30	chr30_11154673	0	11154673	T	C
30	chr30_11156777	0	11156777	G	A
30	chr30_11174053	0	11174053	C	G
30	chr30_11191974	0	11191974	A	C
30	chr30_11196372	0	11196372	T	G
30	chr30_11203569	0	11203569	A	G
30	chr30_11217552	0	11217552	C	G
30	chr30_11231286	0	11231286	T	C
30	chr30_11231827	0	11231827	G	A
30	chr30_11233796	0	11233796	G	A
30	chr30_11235680	0	11235680	T	A
30	chr30_11246990	0	11246990	A	G
30	chr30_11250184	0	11250184	A	T
30	chr30_11253083	0	11253083	G	A
30	chr30_11254163	0	11254163	C	T
30	chr30_11263881	0	11263881	T	G
30	chr30_11267486	0	11267486	G	A
30	chr30_11270828	0	11270828	G	A
30	chr30_11271443	0	11271443	G	T
30	chr30_11274148	0	11274148	T	C
30	chr30_11278793	0	11278793	A	G
30	chr30_11280699	0	11280699	G	A
30	chr30_11283207	0	11283207	C	G
30	chr30_11283910	0	11283910	A	G
30	chr30_11285674	0	11285674	T	C
30	chr30_11287281	0	11287281	A	G
30	chr30_11288884	0	11288884	G	C
30	chr30_11290140	0	11290140	A	G
30	chr30_11291234	0	11291234	T	C
30	chr30_11291823	0	11291823	T	C
30	chr30_11300884	0	11300884	G	C
30	chr30_11305035	0	11305035	A	T
30	chr30_11306485	0	11306485	T	C
30	chr30_11308177	0	11308177	T	C
30	chr30_11308294	0	11308294	C	T
30	chr30_11308366	0	11308366	T	G
30	chr30_11310621	0	11310621	C	T
30	chr30_11321942	0	11321942	C	T
30	chr30_11333138	0	11333138	C	T
30	chr30_11336137	0	11336137	C	T
30	chr30_11343758	0	11343758	G	A
30	chr30_11349038	0	11349038	A	T
30	chr30_11352361	0	11352361	A	G
30	chr30_11359994	0	11359994	T	G
30	chr30_11364571	0	11364571	T	C
30	chr30_11366386	0	11366386	T	C
30	chr30_11368188	0	11368188	T	C
30	chr30_11369694	0	11369694	G	A
30	chr30_11374322	0	11374322	A	G
30	chr30_11374640	0	11374640	A	G
30	chr30_11378037	0	11378037	G	A
30	chr30_11380146	0	11380146	G	A
30	chr30_11383483	0	11383483	T	C
30	chr30_11394546	0	11394546	C	T
30	chr30_11400390	0	11400390	G	A
30	chr30_11401846	0	11401846	A	T
30	chr30_11402281	0	11402281	A	C
30	chr30_11403985	0	11403985	A	T
30	chr30_11409526	0	11409526	T	C
30	chr30_11414692	0	11414692	G	C
30	chr30_11423541	0	11423541	G	C
30	chr30_11424358	0	11424358	G	A
30	chr30_11425901	0	11425901	G	T
30	chr30_11434862	0	11434862	G	A
30	chr30_11439590	0	11439590	G	T
30	chr30_11446182	0	11446182	C	G
30	chr30_11448505	0	11448505	T	A
30	chr30_11454461	0	11454461	G	C
30	chr30_11455915	0	11455915	G	C
30	chr30_11464039	0	11464039	C	T
30	chr30_11468768	0	11468768	G	A
30	chr30_11470553	0	11470553	C	G
30	chr30_11473914	0	11473914	C	G
30	chr30_11480282	0	11480282	C	A
30	chr30_11480331	0	11480331	G	A
30	chr30_11481270	0	11481270	G	C
30	chr30_11486643	0	11486643	C	T
30	chr30_11491154	0	11491154	G	A
30	chr30_11500138	0	11500138	G	A
30	chr30_11500337	0	11500337	A	G
30	chr30_11500877	0	11500877	G	C
30	chr30_11505492	0	11505492	A	G
30	chr30_11510206	0	11510206	C	A
30	chr30_11513107	0	11513107	A	C
30	chr30_11514068	0	11514068	A	G
30	chr30_11524518	0	11524518	T	C
30	chr30_11525588	0	11525588	G	A
30	chr30_11532976	0	11532976	G	T
30	chr30_11535861	0	11535861	G	T
30	chr30_11537220	0	11537220	G	A
30	chr30_11538525	0	11538525	A	C
30	chr30_11538721	0	11538721	G	A
30	chr30_11541358	0	11541358	G	A
30	chr30_11543387	0	11543387	G	A
30	chr30_11549397	0	11549397	A	G
30	chr30_11550728	0	11550728	C	A
30	chr30_11552607	0	11552607	T	C
30	chr30_11556784	0	11556784	G	A
30	chr30_11558658	0	11558658	T	A
30	chr30_11560996	0	11560996	A	T
30	chr30_11561098	0	11561098	A	G
30	chr30_11581730	0	11581730	A	G
30	chr30_11584651	0	11584651	A	G
30	chr30_11586117	0	11586117	G	A
30	chr30_11591532	0	11591532	C	T
30	chr30_11595962	0	11595962	A	G
30	chr30_11599334	0	11599334	A	G
30	chr30_11612737	0	11612737	C	T
30	chr30_11616816	0	11616816	T	C
30	chr30_11633324	0	11633324	T	C
30	chr30_11635107	0	11635107	A	C
30	chr30_11636781	0	11636781	T	C
30	chr30_11637697	0	11637697	C	G
30	chr30_11638069	0	11638069	G	A
30	chr30_11646839	0	11646839	A	G
30	chr30_11662867	0	11662867	G	T
30	chr30_11673988	0	11673988	T	A
30	chr30_11674658	0	11674658	A	T
30	chr30_11680855	0	11680855	C	A
30	chr30_11706301	0	11706301	A	G
30	chr30_11708640	0	11708640	C	T
30	chr30_11709415	0	11709415	T	C
30	chr30_11713414	0	11713414	A	G
30	chr30_11715137	0	11715137	T	C
30	chr30_11723844	0	11723844	T	A
30	chr30_11724653	0	11724653	A	G
30	chr30_11731319	0	11731319	T	C
30	chr30_11737050	0	11737050	A	G
30	chr30_11738183	0	11738183	A	G
30	chr30_11745039	0	11745039	G	A
30	chr30_11745253	0	11745253	T	C
30	chr30_11747600	0	11747600	C	G
30	chr30_11752407	0	11752407	C	G
30	chr30_11764628	0	11764628	A	G
30	chr30_11765411	0	11765411	A	T
30	chr30_11771631	0	11771631	C	T
30	chr30_11771857	0	11771857	C	A
30	chr30_11775991	0	11775991	C	T
30	chr30_11782258	0	11782258	G	A
30	chr30_11783880	0	11783880	T	G
30	chr30_11784699	0	11784699	C	T
30	chr30_11798621	0	11798621	T	G
30	chr30_11798650	0	11798650	T	G
30	chr30_11804604	0	11804604	G	A
30	chr30_11807913	0	11807913	T	C
30	chr30_11808207	0	11808207	C	G
30	chr30_11809091	0	11809091	A	C
30	chr30_11811763	0	11811763	C	T
30	chr30_11814046	0	11814046	A	T
30	chr30_11818067	0	11818067	T	C
30	chr30_11830194	0	11830194	A	C
30	chr30_11834172	0	11834172	A	G
30	chr30_11836309	0	11836309	G	A
30	chr30_11843719	0	11843719	T	C
30	chr30_11845883	0	11845883	T	C
30	chr30_11847192	0	11847192	T	C
30	chr30_11849765	0	11849765	G	C
30	chr30_11852303	0	11852303	G	C
30	chr30_11853866	0	11853866	G	C
30	chr30_11856088	0	11856088	C	T
30	chr30_11872461	0	11872461	T	C
30	chr30_11878887	0	11878887	C	T
30	chr30_11882300	0	11882300	T	C
30	chr30_11885224	0	11885224	T	C
30	chr30_11887062	0	11887062	T	C
30	chr30_11887750	0	11887750	G	A
30	chr30_11890615	0	11890615	C	T
30	chr30_11890838	0	11890838	A	G
30	chr30_11900686	0	11900686	T	C
30	chr30_11903050	0	11903050	T	G
30	chr30_11905568	0	11905568	T	C
30	chr30_11907212	0	11907212	T	A
30	chr30_11908916	0	11908916	T	C
30	chr30_11912872	0	11912872	G	A
30	chr30_11914780	0	11914780	A	G
30	chr30_11915974	0	11915974	A	G
30	chr30_11916995	0	11916995	C	T
30	chr30_11919576	0	11919576	G	T
30	chr30_11921755	0	11921755	A	G
30	chr30_11923409	0	11923409	T	G
30	chr30_11928992	0	11928992	A	G
30	chr30_11935146	0	11935146	G	C
30	chr30_11945143	0	11945143	A	G
30	chr30_11949148	0	11949148	C	T
30	chr30_11949708	0	11949708	C	T
30	chr30_11952763	0	11952763	A	G
30	chr30_11957443	0	11957443	T	A
30	chr30_11958293	0	11958293	G	T
30	chr30_11958636	0	11958636	C	T
30	chr30_11961077	0	11961077	C	T
30	chr30_11964909	0	11964909	T	C
30	chr30_11969966	0	11969966	C	A
30	chr30_11970357	0	11970357	G	A
30	chr30_11971794	0	11971794	T	C
30	chr30_11977286	0	11977286	A	G
30	chr30_11980308	0	11980308	T	C
30	chr30_11982166	0	11982166	G	T
30	chr30_11984378	0	11984378	T	G
30	chr30_11987791	0	11987791	C	A
30	chr30_11990542	0	11990542	G	A
30	chr30_11996142	0	11996142	A	C
30	chr30_11997580	0	11997580	A	G
30	chr30_12000181	0	12000181	A	C
30	chr30_12001743	0	12001743	C	G
30	chr30_12006742	0	12006742	G	A
30	chr30_12020951	0	12020951	G	A
30	chr30_12027778	0	12027778	T	C
30	chr30_12028783	0	12028783	A	G
30	chr30_12032275	0	12032275	C	T
30	chr30_12033453	0	12033453	A	G
30	chr30_12034013	0	12034013	T	C
30	chr30_12043666	0	12043666	C	T
30	chr30_12044554	0	12044554	T	G
30	chr30_12047427	0	12047427	G	T
30	chr30_12047614	0	12047614	A	C
30	chr30_12048400	0	12048400	G	A
30	chr30_12049775	0	12049775	G	A
30	chr30_12050210	0	12050210	C	G
30	chr30_12057805	0	12057805	G	T
30	chr30_12060548	0	12060548	G	C
30	chr30_12062691	0	12062691	T	G
30	chr30_12064683	0	12064683	C	G
30	chr30_12073147	0	12073147	T	A
30	chr30_12074297	0	12074297	T	A
30	chr30_12075958	0	12075958	A	G
30	chr30_12077460	0	12077460	T	C
30	chr30_12078761	0	12078761	A	G
30	chr30_12083485	0	12083485	C	T
30	chr30_12087202	0	12087202	T	C
30	chr30_12097081	0	12097081	C	T
30	chr30_12097418	0	12097418	G	A
30	chr30_12105787	0	12105787	C	T
30	chr30_12106451	0	12106451	T	C
30	chr30_12118463	0	12118463	T	C
30	chr30_12120296	0	12120296	T	A
30	chr30_12126878	0	12126878	A	G
30	chr30_12145563	0	12145563	C	A
30	chr30_12146768	0	12146768	T	C
30	chr30_12148952	0	12148952	T	C
30	chr30_12151500	0	12151500	C	T
30	chr30_12158033	0	12158033	G	T
30	chr30_12162405	0	12162405	A	G
30	chr30_12165684	0	12165684	C	A
30	chr30_12169758	0	12169758	T	C
30	chr30_12172878	0	12172878	T	C
30	chr30_12173102	0	12173102	A	C
30	chr30_12176831	0	12176831	G	C
30	chr30_12184316	0	12184316	A	G
30	chr30_12187963	0	12187963	A	G
30	chr30_12188845	0	12188845	G	A
30	chr30_12197742	0	12197742	T	A
30	chr30_12198436	0	12198436	C	G
30	chr30_12200571	0	12200571	A	G
30	chr30_12202116	0	12202116	G	C
30	chr30_12209805	0	12209805	T	C
30	chr30_12211271	0	12211271	G	T
30	chr30_12218197	0	12218197	T	C
30	chr30_12225383	0	12225383	A	G
30	chr30_12228002	0	12228002	A	G
30	chr30_12228225	0	12228225	C	T
30	chr30_12233945	0	12233945	C	T
30	chr30_12238656	0	12238656	T	G
30	chr30_12246979	0	12246979	T	C
30	chr30_12248051	0	12248051	T	G
30	chr30_12250986	0	12250986	C	T
30	chr30_12260029	0	12260029	T	G
30	chr30_12260198	0	12260198	A	C
30	chr30_12260531	0	12260531	G	C
30	chr30_12263171	0	12263171	C	A
30	chr30_12263421	0	12263421	T	G
30	chr30_12271060	0	12271060	A	T
30	chr30_12278855	0	12278855	G	A
30	chr30_12283718	0	12283718	G	C
30	chr30_12284347	0	12284347	A	G
30	chr30_12284800	0	12284800	A	G
30	chr30_12285273	0	12285273	T	A
30	chr30_12297770	0	12297770	T	C
30	chr30_12304882	0	12304882	T	A
30	chr30_12310225	0	12310225	G	A
30	chr30_12324071	0	12324071	A	C
30	chr30_12325574	0	12325574	T	C
30	chr30_12333582	0	12333582	C	A
30	chr30_12349061	0	12349061	T	C
30	chr30_12350888	0	12350888	A	T
30	chr30_12355757	0	12355757	A	G
30	chr30_12360878	0	12360878	A	G
30	chr30_12363138	0	12363138	T	C
30	chr30_12366894	0	12366894	C	T
30	chr30_12380426	0	12380426	T	C
30	chr30_12386957	0	12386957	T	G
30	chr30_12409509	0	12409509	T	C
30	chr30_12413785	0	12413785	T	A
30	chr30_12425004	0	12425004	T	C
30	chr30_12447639	0	12447639	T	C
30	chr30_12452551	0	12452551	C	A
30	chr30_12464270	0	12464270	A	G
30	chr30_12467563	0	12467563	A	G
30	chr30_12517380	0	12517380	A	G
30	chr30_12518578	0	12518578	A	G
30	chr30_12521075	0	12521075	G	A
30	chr30_12525552	0	12525552	A	G
30	chr30_12527016	0	12527016	T	G
30	chr30_12527639	0	12527639	T	A
30	chr30_12529532	0	12529532	T	C
30	chr30_12534833	0	12534833	C	T
30	chr30_12536821	0	12536821	A	G
30	chr30_12543536	0	12543536	A	G
30	chr30_12544713	0	12544713	T	G
30	chr30_12552461	0	12552461	T	C
30	chr30_12554909	0	12554909	A	G
30	chr30_12559076	0	12559076	T	A
30	chr30_12559223	0	12559223	G	A
30	chr30_12567823	0	12567823	C	T
30	chr30_12571786	0	12571786	T	C
30	chr30_12588034	0	12588034	A	G
30	chr30_12590545	0	12590545	T	C
30	chr30_12590921	0	12590921	C	T
30	chr30_12593078	0	12593078	G	C
30	chr30_12595549	0	12595549	T	C
30	chr30_12598429	0	12598429	A	G
30	chr30_12600109	0	12600109	A	G
30	chr30_12603809	0	12603809	C	G
30	chr30_12613215	0	12613215	A	G
30	chr30_12615758	0	12615758	G	A
30	chr30_12623821	0	12623821	C	A
30	chr30_12627831	0	12627831	T	C
30	chr30_12631296	0	12631296	G	A
30	chr30_12631590	0	12631590	A	G
30	chr30_12652066	0	12652066	G	A
30	chr30_12656585	0	12656585	T	C
30	chr30_12657987	0	12657987	G	A
30	chr30_12666709	0	12666709	A	G
30	chr30_12667435	0	12667435	C	T
30	chr30_12670668	0	12670668	G	A
30	chr30_12677288	0	12677288	A	G
30	chr30_12677856	0	12677856	A	G
30	chr30_12685794	0	12685794	G	A
30	chr30_12688844	0	12688844	C	G
30	chr30_12689222	0	12689222	C	T
30	chr30_12696123	0	12696123	T	A
30	chr30_12696614	0	12696614	T	A
30	chr30_12697010	0	12697010	G	A
30	chr30_12705816	0	12705816	C	G
30	chr30_12709962	0	12709962	T	G
30	chr30_12714647	0	12714647	C	T
30	chr30_12723975	0	12723975	G	C
30	chr30_12732185	0	12732185	A	G
30	chr30_12738415	0	12738415	T	C
30	chr30_12742810	0	12742810	C	T
30	chr30_12749224	0	12749224	A	T
30	chr30_12750207	0	12750207	A	G
30	chr30_12754037	0	12754037	A	G
30	chr30_12757756	0	12757756	C	G
30	chr30_12758288	0	12758288	C	T
30	chr30_12764741	0	12764741	C	T
30	chr30_12764971	0	12764971	T	G
30	chr30_12766434	0	12766434	T	C
30	chr30_12785375	0	12785375	G	A
30	chr30_12787045	0	12787045	A	G
30	chr30_12791497	0	12791497	G	A
30	chr30_12802079	0	12802079	C	T
30	chr30_12802939	0	12802939	G	A
30	chr30_12812404	0	12812404	A	G
30	chr30_12815233	0	12815233	G	A
30	chr30_12824178	0	12824178	C	T
30	chr30_12825577	0	12825577	A	G
30	chr30_12827382	0	12827382	T	C
30	chr30_12828416	0	12828416	C	T
30	chr30_12829454	0	12829454	G	C
30	chr30_12829627	0	12829627	C	A
30	chr30_12830435	0	12830435	T	A
30	chr30_12830858	0	12830858	A	G
30	chr30_12838334	0	12838334	G	A
30	chr30_12840888	0	12840888	C	G
30	chr30_12844248	0	12844248	C	T
30	chr30_12845659	0	12845659	C	T
30	chr30_12845751	0	12845751	T	C
30	chr30_12848594	0	12848594	G	A
30	chr30_12857268	0	12857268	A	G
30	chr30_12863764	0	12863764	T	G
30	chr30_12863848	0	12863848	C	T
30	chr30_12867611	0	12867611	A	C
30	chr30_12869331	0	12869331	G	A
30	chr30_12870126	0	12870126	C	T
30	chr30_12872858	0	12872858	C	G
30	chr30_12882672	0	12882672	C	T
30	chr30_12883818	0	12883818	C	G
30	chr30_12883854	0	12883854	G	A
30	chr30_12889882	0	12889882	C	T
30	chr30_12891228	0	12891228	C	T
30	chr30_12891281	0	12891281	T	C
30	chr30_12894778	0	12894778	T	C
30	chr30_12912008	0	12912008	T	C
30	chr30_12918750	0	12918750	A	G
30	chr30_12921821	0	12921821	G	A
30	chr30_12926333	0	12926333	A	G
30	chr30_12926494	0	12926494	C	A
30	chr30_12929953	0	12929953	A	G
30	chr30_12930896	0	12930896	G	A
30	chr30_12943406	0	12943406	C	T
30	chr30_12949114	0	12949114	T	C
30	chr30_12949556	0	12949556	T	C
30	chr30_12952203	0	12952203	T	G
30	chr30_12953917	0	12953917	G	A
30	chr30_12957711	0	12957711	T	C
30	chr30_12970835	0	12970835	G	A
30	chr30_12981277	0	12981277	T	G
30	chr30_12999998	0	12999998	T	C
30	chr30_13001586	0	13001586	C	T
30	chr30_13023760	0	13023760	T	C
30	chr30_13027303	0	13027303	A	G
30	chr30_13031137	0	13031137	G	C
30	chr30_13032655	0	13032655	A	G
30	chr30_13035237	0	13035237	C	T
30	chr30_13038544	0	13038544	A	G
30	chr30_13043785	0	13043785	T	C
30	chr30_13043854	0	13043854	A	G
30	chr30_13044901	0	13044901	G	A
30	chr30_13045155	0	13045155	G	A
30	chr30_13052103	0	13052103	G	T
30	chr30_13062248	0	13062248	G	T
30	chr30_13067965	0	13067965	A	G
30	chr30_13073406	0	13073406	A	G
30	chr30_13074086	0	13074086	A	G
30	chr30_13078151	0	13078151	C	T
30	chr30_13083717	0	13083717	C	A
30	chr30_13088809	0	13088809	T	C
30	chr30_13097076	0	13097076	C	T
30	chr30_13105338	0	13105338	G	A
30	chr30_13105644	0	13105644	A	G
30	chr30_13106587	0	13106587	T	C
30	chr30_13107728	0	13107728	T	C
30	chr30_13109028	0	13109028	A	G
30	chr30_13119168	0	13119168	T	A
30	chr30_13119626	0	13119626	A	C
30	chr30_13121439	0	13121439	T	G
30	chr30_13128079	0	13128079	A	G
30	chr30_13132227	0	13132227	T	C
30	chr30_13132884	0	13132884	T	A
30	chr30_13137195	0	13137195	C	A
30	chr30_13137369	0	13137369	A	G
30	chr30_13139018	0	13139018	T	G
30	chr30_13152252	0	13152252	C	T
30	chr30_13162837	0	13162837	T	C
30	chr30_13165114	0	13165114	G	A
30	chr30_13167936	0	13167936	A	G
30	chr30_13168170	0	13168170	A	G
30	chr30_13173790	0	13173790	A	G
30	chr30_13176314	0	13176314	A	G
30	chr30_13179434	0	13179434	T	C
30	chr30_13187427	0	13187427	C	T
30	chr30_13199468	0	13199468	C	T
30	chr30_13202846	0	13202846	G	A
30	chr30_13207246	0	13207246	C	G
30	chr30_13210663	0	13210663	A	C
30	chr30_13213061	0	13213061	C	G
30	chr30_13219151	0	13219151	G	A
30	chr30_13224176	0	13224176	T	C
30	chr30_13234317	0	13234317	C	T
30	chr30_13236090	0	13236090	T	C
30	chr30_13244287	0	13244287	G	C
30	chr30_13248966	0	13248966	C	G
30	chr30_13257480	0	13257480	G	A
30	chr30_13257941	0	13257941	T	C
30	chr30_13265494	0	13265494	G	T
30	chr30_13266241	0	13266241	A	G
30	chr30_13268207	0	13268207	C	T
30	chr30_13269925	0	13269925	A	G
30	chr30_13279196	0	13279196	T	C
30	chr30_13281052	0	13281052	T	C
30	chr30_13294885	0	13294885	C	T
30	chr30_13302061	0	13302061	T	C
30	chr30_13302303	0	13302303	C	T
30	chr30_13309697	0	13309697	T	C
30	chr30_13313974	0	13313974	G	A
30	chr30_13318431	0	13318431	T	C
30	chr30_13332254	0	13332254	C	T
30	chr30_13335442	0	13335442	A	G
30	chr30_13340904	0	13340904	A	G
30	chr30_13344941	0	13344941	C	G
30	chr30_13347845	0	13347845	G	A
30	chr30_13349611	0	13349611	C	A
30	chr30_13352410	0	13352410	C	T
30	chr30_13370261	0	13370261	C	T
30	chr30_13371420	0	13371420	A	T
30	chr30_13380035	0	13380035	T	C
30	chr30_13385882	0	13385882	T	G
30	chr30_13405816	0	13405816	C	G
30	chr30_13406013	0	13406013	A	T
30	chr30_13412816	0	13412816	C	G
30	chr30_13414820	0	13414820	T	G
30	chr30_13415190	0	13415190	A	G
30	chr30_13420521	0	13420521	G	A
30	chr30_13431580	0	13431580	G	T
30	chr30_13433993	0	13433993	C	A
30	chr30_13447818	0	13447818	C	G
30	chr30_13460260	0	13460260	T	G
30	chr30_13468950	0	13468950	C	G
30	chr30_13476069	0	13476069	G	C
30	chr30_13483013	0	13483013	A	G
30	chr30_13483349	0	13483349	T	C
30	chr30_13492198	0	13492198	G	A
30	chr30_13496768	0	13496768	C	T
30	chr30_13502012	0	13502012	T	C
30	chr30_13510003	0	13510003	G	A
30	chr30_13510924	0	13510924	A	G
30	chr30_13513112	0	13513112	A	G
30	chr30_13519464	0	13519464	C	T
30	chr30_13519514	0	13519514	T	C
30	chr30_13520222	0	13520222	A	G
30	chr30_13528265	0	13528265	C	A
30	chr30_13532076	0	13532076	T	C
30	chr30_13543508	0	13543508	C	T
30	chr30_13546438	0	13546438	G	A
30	chr30_13546716	0	13546716	C	T
30	chr30_13547974	0	13547974	C	T
30	chr30_13548933	0	13548933	G	A
30	chr30_13553606	0	13553606	T	C
30	chr30_13554034	0	13554034	C	G
30	chr30_13554967	0	13554967	G	T
30	chr30_13567126	0	13567126	G	A
30	chr30_13570284	0	13570284	G	A
30	chr30_13573736	0	13573736	C	A
30	chr30_13574423	0	13574423	A	G
30	chr30_13574944	0	13574944	T	C
30	chr30_13579147	0	13579147	A	G
30	chr30_13584558	0	13584558	A	G
30	chr30_13597691	0	13597691	T	A
30	chr30_13598476	0	13598476	T	C
30	chr30_13616362	0	13616362	A	C
30	chr30_13634077	0	13634077	T	C
30	chr30_13644798	0	13644798	T	C
30	chr30_13645459	0	13645459	T	C
30	chr30_13647575	0	13647575	G	T
30	chr30_13656537	0	13656537	G	A
30	chr30_13667156	0	13667156	A	G
30	chr30_13671808	0	13671808	A	G
30	chr30_13673440	0	13673440	T	G
30	chr30_13675492	0	13675492	T	C
30	chr30_13677669	0	13677669	C	T
30	chr30_13689453	0	13689453	T	G
30	chr30_13689712	0	13689712	G	A
30	chr30_13695823	0	13695823	T	G
30	chr30_13700629	0	13700629	A	G
30	chr30_13701215	0	13701215	G	A
30	chr30_13710284	0	13710284	T	A
30	chr30_13716049	0	13716049	G	A
30	chr30_13723599	0	13723599	T	C
30	chr30_13730374	0	13730374	G	C
30	chr30_13730477	0	13730477	A	G
30	chr30_13731995	0	13731995	T	C
30	chr30_13733600	0	13733600	C	G
30	chr30_13760051	0	13760051	G	A
30	chr30_13764842	0	13764842	T	C
30	chr30_13773495	0	13773495	G	A
30	chr30_13775556	0	13775556	A	G
30	chr30_13780215	0	13780215	A	G
30	chr30_13782142	0	13782142	G	A
30	chr30_13785701	0	13785701	C	T
30	chr30_13786208	0	13786208	T	C
30	chr30_13789293	0	13789293	A	T
30	chr30_13789594	0	13789594	T	C
30	chr30_13806542	0	13806542	A	G
30	chr30_13813062	0	13813062	A	G
30	chr30_13825481	0	13825481	A	G
30	chr30_13828715	0	13828715	A	G
30	chr30_13828975	0	13828975	T	C
30	chr30_13844886	0	13844886	A	G
30	chr30_13853055	0	13853055	T	G
30	chr30_13857148	0	13857148	T	A
30	chr30_13861860	0	13861860	T	C
30	chr30_13868746	0	13868746	C	G
30	chr30_13871618	0	13871618	G	A
30	chr30_13873680	0	13873680	T	C
30	chr30_13874116	0	13874116	A	G
30	chr30_13874898	0	13874898	T	A
30	chr30_13875468	0	13875468	A	G
30	chr30_13876465	0	13876465	C	A
30	chr30_13879649	0	13879649	T	C
30	chr30_13884218	0	13884218	C	T
30	chr30_13890059	0	13890059	A	G
30	chr30_13890996	0	13890996	A	G
30	chr30_13893775	0	13893775	G	C
30	chr30_13907220	0	13907220	A	C
30	chr30_13909116	0	13909116	A	G
30	chr30_13910711	0	13910711	T	C
30	chr30_13913459	0	13913459	A	G
30	chr30_13916639	0	13916639	A	C
30	chr30_13917376	0	13917376	A	G
30	chr30_13926887	0	13926887	C	T
30	chr30_13927561	0	13927561	A	G
30	chr30_13929784	0	13929784	G	C
30	chr30_13932759	0	13932759	C	A
30	chr30_13934962	0	13934962	T	G
30	chr30_13938140	0	13938140	G	C
30	chr30_13938188	0	13938188	T	C
30	chr30_13941111	0	13941111	T	C
30	chr30_13950891	0	13950891	A	C
30	chr30_13954351	0	13954351	A	G
30	chr30_13957193	0	13957193	T	C
30	chr30_13960974	0	13960974	T	C
30	chr30_13967165	0	13967165	C	T
30	chr30_13975070	0	13975070	A	G
30	chr30_13983862	0	13983862	G	A
30	chr30_13985451	0	13985451	A	G
30	chr30_13988275	0	13988275	C	T
30	chr30_13993365	0	13993365	G	C
30	chr30_13994207	0	13994207	C	A
30	chr30_13994903	0	13994903	C	T
30	chr30_13997373	0	13997373	A	G
30	chr30_13997776	0	13997776	T	C
30	chr30_14005123	0	14005123	A	G
30	chr30_14023280	0	14023280	G	A
30	chr30_14028535	0	14028535	A	G
30	chr30_14031552	0	14031552	C	T
30	chr30_14037844	0	14037844	A	G
30	chr30_14038699	0	14038699	G	A
30	chr30_14040092	0	14040092	A	G
30	chr30_14043610	0	14043610	T	C
30	chr30_14051824	0	14051824	T	C
30	chr30_14060680	0	14060680	T	C
30	chr30_14064076	0	14064076	T	C
30	chr30_14064938	0	14064938	C	T
30	chr30_14069736	0	14069736	T	C
30	chr30_14074087	0	14074087	C	T
30	chr30_14083338	0	14083338	A	G
30	chr30_14084448	0	14084448	G	A
30	chr30_14090886	0	14090886	C	T
30	chr30_14091048	0	14091048	A	C
30	chr30_14091299	0	14091299	T	C
30	chr30_14091770	0	14091770	G	C
30	chr30_14094223	0	14094223	T	C
30	chr30_14098624	0	14098624	T	C
30	chr30_14099634	0	14099634	C	A
30	chr30_14101774	0	14101774	A	G
30	chr30_14101867	0	14101867	T	C
30	chr30_14109213	0	14109213	A	G
30	chr30_14114058	0	14114058	C	T
30	chr30_14117505	0	14117505	C	T
30	chr30_14125835	0	14125835	G	C
30	chr30_14130606	0	14130606	G	A
30	chr30_14133810	0	14133810	A	G
30	chr30_14139301	0	14139301	G	A
30	chr30_14140064	0	14140064	G	A
30	chr30_14140649	0	14140649	G	A
30	chr30_14150310	0	14150310	T	G
30	chr30_14150629	0	14150629	A	G
30	chr30_14158246	0	14158246	A	T
30	chr30_14168894	0	14168894	C	A
30	chr30_14195176	0	14195176	C	T
30	chr30_14195346	0	14195346	A	G
30	chr30_14200199	0	14200199	G	C
30	chr30_14207201	0	14207201	T	A
30	chr30_14223805	0	14223805	A	G
30	chr30_14227284	0	14227284	G	T
30	chr30_14229593	0	14229593	G	A
30	chr30_14232746	0	14232746	C	T
30	chr30_14233849	0	14233849	G	A
30	chr30_14243536	0	14243536	C	A
30	chr30_14253021	0	14253021	A	G
30	chr30_14258778	0	14258778	A	G
30	chr30_14264258	0	14264258	A	G
30	chr30_14264264	0	14264264	T	C
30	chr30_14264842	0	14264842	C	A
30	chr30_14272798	0	14272798	A	G
30	chr30_14273180	0	14273180	G	A
30	chr30_14274549	0	14274549	T	G
30	chr30_14285872	0	14285872	A	C
30	chr30_14292137	0	14292137	G	T
30	chr30_14293355	0	14293355	T	C
30	chr30_14295846	0	14295846	A	C
30	chr30_14298832	0	14298832	G	A
30	chr30_14306529	0	14306529	T	G
30	chr30_14307200	0	14307200	T	G
30	chr30_14311576	0	14311576	C	A
30	chr30_14314843	0	14314843	C	T
30	chr30_14322964	0	14322964	T	C
30	chr30_14327718	0	14327718	C	A
30	chr30_14330047	0	14330047	T	C
30	chr30_14330356	0	14330356	A	G
30	chr30_14332742	0	14332742	A	G
30	chr30_14334734	0	14334734	C	T
30	chr30_14336622	0	14336622	C	G
30	chr30_14337513	0	14337513	T	C
30	chr30_14346808	0	14346808	C	T
30	chr30_14346940	0	14346940	G	A
30	chr30_14354273	0	14354273	A	G
30	chr30_14359619	0	14359619	G	C
30	chr30_14364146	0	14364146	A	T
30	chr30_14368450	0	14368450	T	C
30	chr30_14368491	0	14368491	A	G
30	chr30_14369777	0	14369777	G	A
30	chr30_14370017	0	14370017	G	C
30	chr30_14370277	0	14370277	A	G
30	chr30_14371021	0	14371021	G	A
30	chr30_14372348	0	14372348	T	C
30	chr30_14372796	0	14372796	T	C
30	chr30_14373085	0	14373085	C	T
30	chr30_14377314	0	14377314	T	C
30	chr30_14384281	0	14384281	A	G
30	chr30_14388876	0	14388876	G	A
30	chr30_14392841	0	14392841	T	G
30	chr30_14396656	0	14396656	G	A
30	chr30_14401529	0	14401529	G	T
30	chr30_14403598	0	14403598	C	A
30	chr30_14405434	0	14405434	T	C
30	chr30_14409448	0	14409448	T	G
30	chr30_14414581	0	14414581	T	C
30	chr30_14428568	0	14428568	G	T
30	chr30_14428889	0	14428889	A	T
30	chr30_14434153	0	14434153	C	T
30	chr30_14434321	0	14434321	A	G
30	chr30_14436255	0	14436255	T	C
30	chr30_14436841	0	14436841	T	C
30	chr30_14443193	0	14443193	G	C
30	chr30_14453086	0	14453086	G	A
30	chr30_14461582	0	14461582	C	A
30	chr30_14463480	0	14463480	T	C
30	chr30_14470766	0	14470766	C	T
30	chr30_14484796	0	14484796	G	A
30	chr30_14494290	0	14494290	A	G
30	chr30_14500261	0	14500261	C	A
30	chr30_14516786	0	14516786	A	G
30	chr30_14517702	0	14517702	C	A
30	chr30_14518121	0	14518121	A	G
30	chr30_14532913	0	14532913	C	T
30	chr30_14535200	0	14535200	G	T
30	chr30_14541957	0	14541957	A	G
30	chr30_14546065	0	14546065	A	G
30	chr30_14550563	0	14550563	A	G
30	chr30_14557951	0	14557951	C	A
30	chr30_14559960	0	14559960	G	T
30	chr30_14568834	0	14568834	G	T
30	chr30_14571421	0	14571421	G	T
30	chr30_14577204	0	14577204	C	T
30	chr30_14586468	0	14586468	T	C
30	chr30_14591270	0	14591270	C	T
30	chr30_14607084	0	14607084	G	A
30	chr30_14610380	0	14610380	T	C
30	chr30_14611008	0	14611008	A	G
30	chr30_14616419	0	14616419	A	C
30	chr30_14621588	0	14621588	G	A
30	chr30_14637544	0	14637544	T	C
30	chr30_14637872	0	14637872	C	T
30	chr30_14649335	0	14649335	T	G
30	chr30_14650726	0	14650726	G	T
30	chr30_14654402	0	14654402	A	G
30	chr30_14663573	0	14663573	C	T
30	chr30_14683820	0	14683820	A	G
30	chr30_14685210	0	14685210	A	G
30	chr30_14687320	0	14687320	T	C
30	chr30_14687382	0	14687382	A	T
30	chr30_14688551	0	14688551	C	G
30	chr30_14690688	0	14690688	A	G
30	chr30_14697018	0	14697018	C	A
30	chr30_14701981	0	14701981	A	G
30	chr30_14709746	0	14709746	C	A
30	chr30_14711307	0	14711307	G	C
30	chr30_14723289	0	14723289	G	A
30	chr30_14726758	0	14726758	G	A
30	chr30_14737041	0	14737041	T	G
30	chr30_14737466	0	14737466	A	G
30	chr30_14742620	0	14742620	A	G
30	chr30_14745634	0	14745634	G	A
30	chr30_14746796	0	14746796	T	A
30	chr30_14752281	0	14752281	G	A
30	chr30_14757115	0	14757115	T	C
30	chr30_14768794	0	14768794	A	G
30	chr30_14777517	0	14777517	G	A
30	chr30_14797385	0	14797385	A	G
30	chr30_14807040	0	14807040	G	C
30	chr30_14809564	0	14809564	A	G
30	chr30_14810086	0	14810086	G	C
30	chr30_14819443	0	14819443	C	T
30	chr30_14831776	0	14831776	A	C
30	chr30_14833292	0	14833292	G	T
30	chr30_14840541	0	14840541	G	C
30	chr30_14845075	0	14845075	G	A
30	chr30_14857853	0	14857853	T	C
30	chr30_14857965	0	14857965	G	A
30	chr30_14867648	0	14867648	A	G
30	chr30_14870287	0	14870287	G	A
30	chr30_14875437	0	14875437	T	C
30	chr30_14876307	0	14876307	G	A
30	chr30_14877263	0	14877263	C	G
30	chr30_14877511	0	14877511	G	A
30	chr30_14883146	0	14883146	C	G
30	chr30_14883541	0	14883541	C	T
30	chr30_14884438	0	14884438	T	G
30	chr30_14889569	0	14889569	G	A
30	chr30_14891692	0	14891692	A	C
30	chr30_14892699	0	14892699	G	A
30	chr30_14893341	0	14893341	T	A
30	chr30_14897781	0	14897781	C	A
30	chr30_14900368	0	14900368	T	C
30	chr30_14903086	0	14903086	A	G
30	chr30_14910863	0	14910863	T	C
30	chr30_14913930	0	14913930	A	C
30	chr30_14931434	0	14931434	C	A
30	chr30_14933913	0	14933913	T	C
30	chr30_14938925	0	14938925	T	G
30	chr30_14955257	0	14955257	T	C
30	chr30_14971724	0	14971724	T	G
30	chr30_14975368	0	14975368	C	T
30	chr30_14997698	0	14997698	C	T
30	chr30_14999520	0	14999520	G	T
30	chr30_15000611	0	15000611	C	T
30	chr30_15004492	0	15004492	T	G
30	chr30_15007006	0	15007006	A	G
30	chr30_15018405	0	15018405	C	G
30	chr30_15018996	0	15018996	C	T
30	chr30_15020956	0	15020956	C	T
30	chr30_15034306	0	15034306	T	G
30	chr30_15034614	0	15034614	A	C
30	chr30_15038986	0	15038986	C	A
30	chr30_15041371	0	15041371	C	T
30	chr30_15041648	0	15041648	T	C
30	chr30_15043181	0	15043181	G	A
30	chr30_15048594	0	15048594	T	G
30	chr30_15054817	0	15054817	G	T
30	chr30_15057450	0	15057450	A	C
30	chr30_15058360	0	15058360	A	G
30	chr30_15059123	0	15059123	T	C
30	chr30_15061554	0	15061554	G	C
30	chr30_15066043	0	15066043	A	G
30	chr30_15078532	0	15078532	G	C
30	chr30_15079558	0	15079558	G	A
30	chr30_15080888	0	15080888	G	A
30	chr30_15093657	0	15093657	T	C
30	chr30_15105245	0	15105245	G	A
30	chr30_15111681	0	15111681	A	T
30	chr30_15125826	0	15125826	A	G
30	chr30_15133678	0	15133678	A	C
30	chr30_15140082	0	15140082	G	A
30	chr30_15143816	0	15143816	A	G
30	chr30_15144866	0	15144866	A	G
30	chr30_15145624	0	15145624	C	T
30	chr30_15149479	0	15149479	G	A
30	chr30_15150099	0	15150099	A	C
30	chr30_15154764	0	15154764	T	C
30	chr30_15166401	0	15166401	C	T
30	chr30_15167145	0	15167145	A	G
30	chr30_15168382	0	15168382	A	G
30	chr30_15168663	0	15168663	A	G
30	chr30_15169411	0	15169411	A	G
30	chr30_15181180	0	15181180	A	C
30	chr30_15183985	0	15183985	A	G
30	chr30_15188536	0	15188536	G	A
30	chr30_15194081	0	15194081	T	C
30	chr30_15198145	0	15198145	T	G
30	chr30_15200709	0	15200709	G	A
30	chr30_15201082	0	15201082	G	A
30	chr30_15206334	0	15206334	A	G
30	chr30_15209472	0	15209472	T	C
30	chr30_15213315	0	15213315	A	G
30	chr30_15217714	0	15217714	G	A
30	chr30_15223235	0	15223235	T	G
30	chr30_15229223	0	15229223	A	T
30	chr30_15232878	0	15232878	T	G
30	chr30_15234345	0	15234345	T	C
30	chr30_15236045	0	15236045	C	T
30	chr30_15237097	0	15237097	A	G
30	chr30_15237519	0	15237519	T	C
30	chr30_15242027	0	15242027	G	C
30	chr30_15242188	0	15242188	A	G
30	chr30_15244680	0	15244680	T	C
30	chr30_15251202	0	15251202	G	T
30	chr30_15253055	0	15253055	G	A
30	chr30_15259136	0	15259136	A	G
30	chr30_15260394	0	15260394	T	G
30	chr30_15272029	0	15272029	T	G
30	chr30_15272725	0	15272725	A	C
30	chr30_15275656	0	15275656	T	C
30	chr30_15279447	0	15279447	C	T
30	chr30_15283353	0	15283353	G	C
30	chr30_15285438	0	15285438	A	G
30	chr30_15289524	0	15289524	T	C
30	chr30_15294800	0	15294800	G	A
30	chr30_15300721	0	15300721	G	T
30	chr30_15302862	0	15302862	A	G
30	chr30_15310342	0	15310342	G	C
30	chr30_15313564	0	15313564	T	G
30	chr30_15313733	0	15313733	G	C
30	chr30_15317251	0	15317251	A	G
30	chr30_15317555	0	15317555	C	T
30	chr30_15319423	0	15319423	G	T
30	chr30_15330346	0	15330346	A	G
30	chr30_15330397	0	15330397	T	C
30	chr30_15336474	0	15336474	T	G
30	chr30_15337548	0	15337548	A	G
30	chr30_15340354	0	15340354	A	C
30	chr30_15348896	0	15348896	A	G
30	chr30_15353923	0	15353923	C	T
30	chr30_15360295	0	15360295	T	G
30	chr30_15367298	0	15367298	G	A
30	chr30_15369405	0	15369405	A	G
30	chr30_15371981	0	15371981	T	C
30	chr30_15379468	0	15379468	A	G
30	chr30_15392428	0	15392428	G	A
30	chr30_15395409	0	15395409	A	G
30	chr30_15402536	0	15402536	A	T
30	chr30_15402654	0	15402654	C	A
30	chr30_15404141	0	15404141	A	G
30	chr30_15407773	0	15407773	T	C
30	chr30_15416032	0	15416032	T	C
30	chr30_15431079	0	15431079	A	G
30	chr30_15432404	0	15432404	T	C
30	chr30_15433914	0	15433914	A	T
30	chr30_15436513	0	15436513	G	A
30	chr30_15437614	0	15437614	T	C
30	chr30_15446413	0	15446413	G	A
30	chr30_15450078	0	15450078	A	G
30	chr30_15450616	0	15450616	T	C
30	chr30_15451162	0	15451162	G	A
30	chr30_15452946	0	15452946	C	G
30	chr30_15464887	0	15464887	T	A
30	chr30_15466766	0	15466766	A	G
30	chr30_15466797	0	15466797	G	A
30	chr30_15468282	0	15468282	A	G
30	chr30_15475525	0	15475525	A	T
30	chr30_15479211	0	15479211	G	A
30	chr30_15488236	0	15488236	A	G
30	chr30_15492934	0	15492934	T	A
30	chr30_15494996	0	15494996	A	G
30	chr30_15498734	0	15498734	C	T
30	chr30_15507996	0	15507996	T	C
30	chr30_15510091	0	15510091	A	T
30	chr30_15512992	0	15512992	A	C
30	chr30_15514734	0	15514734	C	T
30	chr30_15520929	0	15520929	T	G
30	chr30_15526305	0	15526305	A	G
30	chr30_15531076	0	15531076	G	A
30	chr30_15538332	0	15538332	C	A
30	chr30_15545657	0	15545657	T	C
30	chr30_15546553	0	15546553	A	G
30	chr30_15546911	0	15546911	T	C
30	chr30_15548771	0	15548771	G	A
30	chr30_15548911	0	15548911	A	G
30	chr30_15551300	0	15551300	T	G
30	chr30_15555134	0	15555134	G	A
30	chr30_15560854	0	15560854	C	G
30	chr30_15560914	0	15560914	A	G
30	chr30_15567724	0	15567724	A	G
30	chr30_15568424	0	15568424	T	G
30	chr30_15568790	0	15568790	T	A
30	chr30_15577678	0	15577678	T	G
30	chr30_15579418	0	15579418	T	C
30	chr30_15586768	0	15586768	A	G
30	chr30_15590343	0	15590343	G	A
30	chr30_15591821	0	15591821	T	C
30	chr30_15592225	0	15592225	A	G
30	chr30_15592515	0	15592515	G	A
30	chr30_15595593	0	15595593	C	G
30	chr30_15599530	0	15599530	A	G
30	chr30_15603129	0	15603129	T	G
30	chr30_15606945	0	15606945	T	G
30	chr30_15609323	0	15609323	A	G
30	chr30_15621715	0	15621715	C	T
30	chr30_15624640	0	15624640	T	C
30	chr30_15628612	0	15628612	C	G
30	chr30_15639487	0	15639487	T	C
30	chr30_15640638	0	15640638	G	A
30	chr30_15645169	0	15645169	T	C
30	chr30_15645717	0	15645717	A	G
30	chr30_15656175	0	15656175	C	T
30	chr30_15657107	0	15657107	T	C
30	chr30_15659672	0	15659672	C	A
30	chr30_15660187	0	15660187	G	A
30	chr30_15662282	0	15662282	T	G
30	chr30_15663019	0	15663019	T	C
30	chr30_15686856	0	15686856	G	A
30	chr30_15687035	0	15687035	A	G
30	chr30_15691122	0	15691122	A	G
30	chr30_15693284	0	15693284	C	T
30	chr30_15700361	0	15700361	T	C
30	chr30_15707241	0	15707241	T	G
30	chr30_15717984	0	15717984	A	G
30	chr30_15719351	0	15719351	T	C
30	chr30_15721313	0	15721313	A	G
30	chr30_15722777	0	15722777	G	C
30	chr30_15728567	0	15728567	C	T
30	chr30_15741685	0	15741685	A	G
30	chr30_15743593	0	15743593	A	G
30	chr30_15744434	0	15744434	T	C
30	chr30_15748298	0	15748298	C	A
30	chr30_15758666	0	15758666	C	T
30	chr30_15771571	0	15771571	T	C
30	chr30_15772633	0	15772633	T	C
30	chr30_15776094	0	15776094	A	G
30	chr30_15776412	0	15776412	A	G
30	chr30_15783189	0	15783189	C	T
30	chr30_15788289	0	15788289	G	C
30	chr30_15788851	0	15788851	T	C
30	chr30_15790988	0	15790988	G	A
30	chr30_15797552	0	15797552	T	C
30	chr30_15801833	0	15801833	G	A
30	chr30_15813121	0	15813121	C	T
30	chr30_15817544	0	15817544	C	T
30	chr30_15824854	0	15824854	A	G
30	chr30_15825722	0	15825722	A	G
30	chr30_15835705	0	15835705	T	G
30	chr30_15839826	0	15839826	G	A
30	chr30_15846295	0	15846295	T	C
30	chr30_15847840	0	15847840	G	A
30	chr30_15850689	0	15850689	T	G
30	chr30_15868373	0	15868373	A	G
30	chr30_15872042	0	15872042	C	T
30	chr30_15875729	0	15875729	T	C
30	chr30_15875738	0	15875738	C	T
30	chr30_15877645	0	15877645	C	T
30	chr30_15877731	0	15877731	T	C
30	chr30_15904015	0	15904015	A	T
30	chr30_15904474	0	15904474	G	A
30	chr30_15907319	0	15907319	G	T
30	chr30_15920128	0	15920128	G	T
30	chr30_15925207	0	15925207	A	C
30	chr30_15929320	0	15929320	T	C
30	chr30_15938624	0	15938624	A	C
30	chr30_15946171	0	15946171	A	G
30	chr30_15946864	0	15946864	C	T
30	chr30_15946977	0	15946977	T	C
30	chr30_15949856	0	15949856	C	T
30	chr30_15954102	0	15954102	A	G
30	chr30_15957046	0	15957046	A	G
30	chr30_15959102	0	15959102	C	G
30	chr30_15963149	0	15963149	T	A
30	chr30_15968926	0	15968926	T	C
30	chr30_15971797	0	15971797	G	A
30	chr30_15988407	0	15988407	T	C
30	chr30_15993763	0	15993763	G	A
30	chr30_15999693	0	15999693	G	A
30	chr30_16004042	0	16004042	T	C
30	chr30_16004746	0	16004746	T	C
30	chr30_16011897	0	16011897	T	C
30	chr30_16014554	0	16014554	G	T
30	chr30_16016902	0	16016902	T	G
30	chr30_16017033	0	16017033	A	G
30	chr30_16018536	0	16018536	G	C
30	chr30_16022853	0	16022853	T	G
30	chr30_16023503	0	16023503	G	A
30	chr30_16027639	0	16027639	A	G
30	chr30_16030640	0	16030640	A	G
30	chr30_16037691	0	16037691	T	C
30	chr30_16042772	0	16042772	G	A
30	chr30_16049309	0	16049309	C	T
30	chr30_16050116	0	16050116	C	G
30	chr30_16051121	0	16051121	C	T
30	chr30_16060480	0	16060480	C	T
30	chr30_16063462	0	16063462	T	C
30	chr30_16065857	0	16065857	G	A
30	chr30_16072356	0	16072356	G	A
30	chr30_16075987	0	16075987	A	G
30	chr30_16077609	0	16077609	G	T
30	chr30_16088531	0	16088531	T	C
30	chr30_16090350	0	16090350	A	G
30	chr30_16094995	0	16094995	G	A
30	chr30_16095331	0	16095331	C	G
30	chr30_16107762	0	16107762	T	A
30	chr30_16108345	0	16108345	T	C
30	chr30_16116398	0	16116398	T	G
30	chr30_16117713	0	16117713	T	G
30	chr30_16121376	0	16121376	G	T
30	chr30_16125190	0	16125190	G	C
30	chr30_16128557	0	16128557	G	A
30	chr30_16132277	0	16132277	G	T
30	chr30_16133343	0	16133343	A	G
30	chr30_16140580	0	16140580	G	C
30	chr30_16143510	0	16143510	T	C
30	chr30_16147819	0	16147819	T	G
30	chr30_16153403	0	16153403	G	T
30	chr30_16154917	0	16154917	T	C
30	chr30_16157020	0	16157020	G	T
30	chr30_16161102	0	16161102	G	T
30	chr30_16162335	0	16162335	G	A
30	chr30_16167475	0	16167475	G	A
30	chr30_16176405	0	16176405	A	G
30	chr30_16176582	0	16176582	G	A
30	chr30_16176738	0	16176738	G	A
30	chr30_16185164	0	16185164	C	G
30	chr30_16185366	0	16185366	G	A
30	chr30_16193202	0	16193202	C	T
30	chr30_16195012	0	16195012	C	T
30	chr30_16203540	0	16203540	T	C
30	chr30_16204248	0	16204248	C	T
30	chr30_16214816	0	16214816	A	G
30	chr30_16218951	0	16218951	G	A
30	chr30_16229191	0	16229191	T	C
30	chr30_16230731	0	16230731	C	T
30	chr30_16244448	0	16244448	A	C
30	chr30_16245232	0	16245232	C	T
30	chr30_16246350	0	16246350	T	C
30	chr30_16259975	0	16259975	T	C
30	chr30_16260109	0	16260109	A	C
30	chr30_16263551	0	16263551	C	T
30	chr30_16272973	0	16272973	A	T
30	chr30_16277534	0	16277534	A	G
30	chr30_16281177	0	16281177	C	T
30	chr30_16284617	0	16284617	G	A
30	chr30_16285889	0	16285889	G	A
30	chr30_16288506	0	16288506	T	A
30	chr30_16291916	0	16291916	C	T
30	chr30_16293752	0	16293752	G	A
30	chr30_16295078	0	16295078	A	C
30	chr30_16304323	0	16304323	G	C
30	chr30_16304397	0	16304397	T	C
30	chr30_16306734	0	16306734	A	G
30	chr30_16307387	0	16307387	A	T
30	chr30_16310914	0	16310914	A	G
30	chr30_16317504	0	16317504	G	C
30	chr30_16318042	0	16318042	A	T
30	chr30_16322268	0	16322268	G	A
30	chr30_16325862	0	16325862	T	C
30	chr30_16330324	0	16330324	A	G
30	chr30_16333290	0	16333290	G	T
30	chr30_16333916	0	16333916	T	C
30	chr30_16340259	0	16340259	C	A
30	chr30_16342778	0	16342778	G	A
30	chr30_16342813	0	16342813	G	A
30	chr30_16354242	0	16354242	G	A
30	chr30_16357916	0	16357916	A	G
30	chr30_16358903	0	16358903	T	A
30	chr30_16361248	0	16361248	C	A
30	chr30_16362455	0	16362455	T	A
30	chr30_16370728	0	16370728	C	T
30	chr30_16370978	0	16370978	C	T
30	chr30_16377190	0	16377190	A	G
30	chr30_16382938	0	16382938	A	G
30	chr30_16386729	0	16386729	C	A
30	chr30_16386768	0	16386768	G	T
30	chr30_16391681	0	16391681	G	T
30	chr30_16393231	0	16393231	A	G
30	chr30_16397309	0	16397309	G	A
30	chr30_16407628	0	16407628	A	C
30	chr30_16409971	0	16409971	A	T
30	chr30_16417501	0	16417501	T	C
30	chr30_16417693	0	16417693	A	T
30	chr30_16421225	0	16421225	G	C
30	chr30_16423186	0	16423186	T	C
30	chr30_16429269	0	16429269	C	T
30	chr30_16438894	0	16438894	A	G
30	chr30_16439122	0	16439122	A	G
30	chr30_16446948	0	16446948	T	C
30	chr30_16449151	0	16449151	T	C
30	chr30_16453996	0	16453996	G	A
30	chr30_16458687	0	16458687	A	G
30	chr30_16462593	0	16462593	C	T
30	chr30_16462889	0	16462889	A	G
30	chr30_16463340	0	16463340	A	C
30	chr30_16464203	0	16464203	A	T
30	chr30_16465936	0	16465936	C	T
30	chr30_16469486	0	16469486	A	G
30	chr30_16469636	0	16469636	C	T
30	chr30_16470307	0	16470307	A	G
30	chr30_16473783	0	16473783	T	G
30	chr30_16484423	0	16484423	G	A
30	chr30_16485744	0	16485744	T	C
30	chr30_16490999	0	16490999	G	A
30	chr30_16494780	0	16494780	A	C
30	chr30_16506998	0	16506998	T	C
30	chr30_16509270	0	16509270	G	A
30	chr30_16510724	0	16510724	T	A
30	chr30_16516053	0	16516053	C	G
30	chr30_16533166	0	16533166	C	G
30	chr30_16554235	0	16554235	C	T
30	chr30_16554926	0	16554926	T	C
30	chr30_16560881	0	16560881	A	C
30	chr30_16578144	0	16578144	C	G
30	chr30_16583176	0	16583176	T	C
30	chr30_16589019	0	16589019	A	T
30	chr30_16593886	0	16593886	G	A
30	chr30_16594560	0	16594560	G	T
30	chr30_16604696	0	16604696	T	C
30	chr30_16608236	0	16608236	C	T
30	chr30_16609805	0	16609805	T	A
30	chr30_16616423	0	16616423	G	C
30	chr30_16620620	0	16620620	T	G
30	chr30_16627722	0	16627722	T	C
30	chr30_16628266	0	16628266	T	C
30	chr30_16638388	0	16638388	C	T
30	chr30_16640862	0	16640862	T	C
30	chr30_16645271	0	16645271	A	G
30	chr30_16647832	0	16647832	C	T
30	chr30_16648136	0	16648136	T	C
30	chr30_16654693	0	16654693	G	A
30	chr30_16657699	0	16657699	A	G
30	chr30_16657977	0	16657977	C	T
30	chr30_16666064	0	16666064	T	C
30	chr30_16669290	0	16669290	A	G
30	chr30_16682894	0	16682894	C	A
30	chr30_16689817	0	16689817	T	C
30	chr30_16700487	0	16700487	G	T
30	chr30_16720057	0	16720057	G	A
30	chr30_16730946	0	16730946	A	G
30	chr30_16743552	0	16743552	T	C
30	chr30_16746400	0	16746400	C	T
30	chr30_16755963	0	16755963	G	A
30	chr30_16757878	0	16757878	A	G
30	chr30_16758756	0	16758756	A	T
30	chr30_16771179	0	16771179	C	A
30	chr30_16772220	0	16772220	G	A
30	chr30_16777617	0	16777617	G	C
30	chr30_16778781	0	16778781	A	G
30	chr30_16781103	0	16781103	T	C
30	chr30_16801201	0	16801201	T	C
30	chr30_16809943	0	16809943	A	G
30	chr30_16811122	0	16811122	G	A
30	chr30_16811932	0	16811932	A	G
30	chr30_16812644	0	16812644	T	G
30	chr30_16815306	0	16815306	T	G
30	chr30_16816749	0	16816749	G	C
30	chr30_16829792	0	16829792	G	T
30	chr30_16831446	0	16831446	G	A
30	chr30_16833550	0	16833550	C	A
30	chr30_16843058	0	16843058	G	A
30	chr30_16853709	0	16853709	A	T
30	chr30_16855276	0	16855276	T	C
30	chr30_16860216	0	16860216	A	C
30	chr30_16866442	0	16866442	A	G
30	chr30_16867791	0	16867791	C	T
30	chr30_16880511	0	16880511	A	T
30	chr30_16887409	0	16887409	C	G
30	chr30_16888823	0	16888823	C	G
30	chr30_16904056	0	16904056	C	T
30	chr30_16904828	0	16904828	G	A
30	chr30_16906416	0	16906416	C	T
30	chr30_16910596	0	16910596	G	A
30	chr30_16923392	0	16923392	C	T
30	chr30_16934102	0	16934102	C	A
30	chr30_16934589	0	16934589	A	T
30	chr30_16935754	0	16935754	C	A
30	chr30_16939088	0	16939088	G	A
30	chr30_16941342	0	16941342	C	T
30	chr30_16950459	0	16950459	G	A
30	chr30_16951741	0	16951741	T	G
30	chr30_16958453	0	16958453	C	A
30	chr30_16959169	0	16959169	G	A
30	chr30_16964633	0	16964633	A	G
30	chr30_16965682	0	16965682	T	C
30	chr30_16978495	0	16978495	G	A
30	chr30_16979568	0	16979568	A	G
30	chr30_16991860	0	16991860	C	G
30	chr30_16997173	0	16997173	T	C
30	chr30_17000542	0	17000542	A	G
30	chr30_17008241	0	17008241	G	A
30	chr30_17009196	0	17009196	C	A
30	chr30_17011589	0	17011589	T	C
30	chr30_17018615	0	17018615	G	T
30	chr30_17019785	0	17019785	G	A
30	chr30_17020032	0	17020032	A	G
30	chr30_17028634	0	17028634	T	C
30	chr30_17030724	0	17030724	C	A
30	chr30_17032235	0	17032235	G	A
30	chr30_17039427	0	17039427	T	C
30	chr30_17055736	0	17055736	T	A
30	chr30_17063362	0	17063362	A	G
30	chr30_17066823	0	17066823	A	G
30	chr30_17068790	0	17068790	G	A
30	chr30_17075884	0	17075884	G	A
30	chr30_17076356	0	17076356	A	T
30	chr30_17080158	0	17080158	G	A
30	chr30_17098138	0	17098138	C	T
30	chr30_17106923	0	17106923	A	G
30	chr30_17109713	0	17109713	A	C
30	chr30_17110947	0	17110947	C	T
30	chr30_17117321	0	17117321	G	C
30	chr30_17125860	0	17125860	T	A
30	chr30_17143688	0	17143688	C	G
30	chr30_17144266	0	17144266	T	C
30	chr30_17153010	0	17153010	G	A
30	chr30_17172430	0	17172430	G	T
30	chr30_17174033	0	17174033	C	G
30	chr30_17181889	0	17181889	A	G
30	chr30_17182157	0	17182157	C	T
30	chr30_17185238	0	17185238	T	G
30	chr30_17196912	0	17196912	C	T
30	chr30_17197065	0	17197065	T	G
30	chr30_17200299	0	17200299	C	G
30	chr30_17202353	0	17202353	G	C
30	chr30_17203550	0	17203550	C	T
30	chr30_17207737	0	17207737	G	A
30	chr30_17213704	0	17213704	T	C
30	chr30_17218682	0	17218682	T	G
30	chr30_17220712	0	17220712	A	C
30	chr30_17232673	0	17232673	G	A
30	chr30_17233493	0	17233493	A	T
30	chr30_17236782	0	17236782	C	T
30	chr30_17242447	0	17242447	G	A
30	chr30_17242518	0	17242518	A	G
30	chr30_17246315	0	17246315	A	G
30	chr30_17248672	0	17248672	G	A
30	chr30_17251475	0	17251475	C	T
30	chr30_17254042	0	17254042	T	C
30	chr30_17254046	0	17254046	G	T
30	chr30_17258054	0	17258054	C	G
30	chr30_17258990	0	17258990	C	T
30	chr30_17260264	0	17260264	A	C
30	chr30_17264640	0	17264640	C	G
30	chr30_17267846	0	17267846	T	A
30	chr30_17268373	0	17268373	T	C
30	chr30_17269396	0	17269396	G	A
30	chr30_17278736	0	17278736	T	C
30	chr30_17279433	0	17279433	A	G
30	chr30_17287217	0	17287217	T	C
30	chr30_17293204	0	17293204	G	T
30	chr30_17301167	0	17301167	T	C
30	chr30_17301659	0	17301659	G	A
30	chr30_17311934	0	17311934	C	T
30	chr30_17312262	0	17312262	C	T
30	chr30_17323939	0	17323939	C	T
30	chr30_17331210	0	17331210	C	T
30	chr30_17340885	0	17340885	T	C
30	chr30_17340924	0	17340924	T	C
30	chr30_17346986	0	17346986	C	A
30	chr30_17351924	0	17351924	A	G
30	chr30_17353602	0	17353602	G	T
30	chr30_17354501	0	17354501	A	G
30	chr30_17356854	0	17356854	C	T
30	chr30_17356869	0	17356869	A	C
30	chr30_17358179	0	17358179	G	A
30	chr30_17360725	0	17360725	T	C
30	chr30_17362278	0	17362278	A	G
30	chr30_17367894	0	17367894	C	A
30	chr30_17369617	0	17369617	T	C
30	chr30_17374511	0	17374511	T	C
30	chr30_17379687	0	17379687	C	T
30	chr30_17382210	0	17382210	A	G
30	chr30_17390539	0	17390539	T	G
30	chr30_17425223	0	17425223	C	T
30	chr30_17428764	0	17428764	G	T
30	chr30_17431332	0	17431332	A	G
30	chr30_17432696	0	17432696	C	G
30	chr30_17449849	0	17449849	C	A
30	chr30_17462212	0	17462212	A	C
30	chr30_17475064	0	17475064	A	G
30	chr30_17479685	0	17479685	C	T
30	chr30_17479933	0	17479933	G	C
30	chr30_17491838	0	17491838	T	A
30	chr30_17492727	0	17492727	C	T
30	chr30_17493026	0	17493026	G	A
30	chr30_17495921	0	17495921	C	T
30	chr30_17496257	0	17496257	A	G
30	chr30_17511330	0	17511330	C	A
30	chr30_17512073	0	17512073	C	T
30	chr30_17515005	0	17515005	G	C
30	chr30_17515488	0	17515488	T	C
30	chr30_17517263	0	17517263	G	A
30	chr30_17523359	0	17523359	G	A
30	chr30_17527840	0	17527840	A	T
30	chr30_17532768	0	17532768	T	C
30	chr30_17539730	0	17539730	T	A
30	chr30_17546019	0	17546019	C	T
30	chr30_17563230	0	17563230	T	C
30	chr30_17573877	0	17573877	A	T
30	chr30_17586405	0	17586405	A	G
30	chr30_17587699	0	17587699	T	C
30	chr30_17591826	0	17591826	T	C
30	chr30_17602941	0	17602941	A	C
30	chr30_17613199	0	17613199	A	C
30	chr30_17614508	0	17614508	G	A
30	chr30_17616487	0	17616487	T	C
30	chr30_17617998	0	17617998	T	C
30	chr30_17618094	0	17618094	T	G
30	chr30_17627109	0	17627109	A	G
30	chr30_17627307	0	17627307	C	T
30	chr30_17628371	0	17628371	G	C
30	chr30_17635741	0	17635741	G	A
30	chr30_17638996	0	17638996	C	A
30	chr30_17643392	0	17643392	G	C
30	chr30_17643407	0	17643407	G	A
30	chr30_17651060	0	17651060	G	A
30	chr30_17654506	0	17654506	G	A
30	chr30_17655226	0	17655226	T	C
30	chr30_17657227	0	17657227	T	C
30	chr30_17674976	0	17674976	T	C
30	chr30_17675853	0	17675853	T	G
30	chr30_17676637	0	17676637	C	T
30	chr30_17679390	0	17679390	C	T
30	chr30_17679427	0	17679427	A	G
30	chr30_17681001	0	17681001	T	C
30	chr30_17683091	0	17683091	T	G
30	chr30_17692862	0	17692862	G	C
30	chr30_17694662	0	17694662	G	C
30	chr30_17736853	0	17736853	G	A
30	chr30_17741306	0	17741306	G	A
30	chr30_17749897	0	17749897	C	T
30	chr30_17755135	0	17755135	A	C
30	chr30_17755647	0	17755647	A	G
30	chr30_17763126	0	17763126	G	T
30	chr30_17763466	0	17763466	G	A
30	chr30_17778951	0	17778951	G	A
30	chr30_17791999	0	17791999	T	C
30	chr30_17793935	0	17793935	A	C
30	chr30_17805801	0	17805801	C	A
30	chr30_17823922	0	17823922	C	G
30	chr30_17832597	0	17832597	G	A
30	chr30_17835124	0	17835124	A	C
30	chr30_17835632	0	17835632	T	C
30	chr30_17845524	0	17845524	C	T
30	chr30_17858013	0	17858013	T	G
30	chr30_17858377	0	17858377	A	C
30	chr30_17876551	0	17876551	T	C
30	chr30_17908220	0	17908220	C	T
30	chr30_17908412	0	17908412	C	A
30	chr30_17908792	0	17908792	A	G
30	chr30_17912949	0	17912949	C	T
30	chr30_17914350	0	17914350	A	G
30	chr30_17915606	0	17915606	A	C
30	chr30_17940949	0	17940949	T	C
30	chr30_17951236	0	17951236	T	C
30	chr30_17953793	0	17953793	A	G
30	chr30_17965392	0	17965392	A	G
30	chr30_17974354	0	17974354	A	G
30	chr30_17982002	0	17982002	G	A
30	chr30_18003104	0	18003104	T	C
30	chr30_18014056	0	18014056	G	T
30	chr30_18015405	0	18015405	G	A
30	chr30_18020937	0	18020937	A	G
30	chr30_18045292	0	18045292	T	A
30	chr30_18045665	0	18045665	G	T
30	chr30_18069587	0	18069587	T	A
30	chr30_18070844	0	18070844	T	A
30	chr30_18080951	0	18080951	C	A
30	chr30_18084572	0	18084572	G	T
30	chr30_18086734	0	18086734	C	T
30	chr30_18098353	0	18098353	G	C
30	chr30_18100856	0	18100856	T	G
30	chr30_18108114	0	18108114	C	T
30	chr30_18124486	0	18124486	T	C
30	chr30_18124709	0	18124709	G	C
30	chr30_18128369	0	18128369	G	T
30	chr30_18129381	0	18129381	T	A
30	chr30_18131295	0	18131295	T	C
30	chr30_18136711	0	18136711	G	C
30	chr30_18138907	0	18138907	T	G
30	chr30_18139470	0	18139470	A	C
30	chr30_18141864	0	18141864	G	A
30	chr30_18145152	0	18145152	T	C
30	chr30_18152255	0	18152255	G	A
30	chr30_18152502	0	18152502	C	A
30	chr30_18153249	0	18153249	A	G
30	chr30_18157138	0	18157138	C	G
30	chr30_18173120	0	18173120	G	A
30	chr30_18181420	0	18181420	C	T
30	chr30_18185767	0	18185767	A	G
30	chr30_18185873	0	18185873	A	G
30	chr30_18195141	0	18195141	A	G
30	chr30_18196211	0	18196211	A	G
30	chr30_18197784	0	18197784	G	T
30	chr30_18203639	0	18203639	G	T
30	chr30_18209183	0	18209183	C	A
30	chr30_18211619	0	18211619	C	T
30	chr30_18211749	0	18211749	T	C
30	chr30_18226932	0	18226932	T	C
30	chr30_18236974	0	18236974	T	C
30	chr30_18241950	0	18241950	T	C
30	chr30_18245662	0	18245662	G	T
30	chr30_18247724	0	18247724	T	C
30	chr30_18263883	0	18263883	G	C
30	chr30_18270941	0	18270941	T	A
30	chr30_18278629	0	18278629	C	A
30	chr30_18280592	0	18280592	A	T
30	chr30_18286830	0	18286830	G	C
30	chr30_18290420	0	18290420	C	T
30	chr30_18296210	0	18296210	T	C
30	chr30_18298429	0	18298429	A	G
30	chr30_18300363	0	18300363	A	G
30	chr30_18304619	0	18304619	A	G
30	chr30_18316324	0	18316324	G	A
30	chr30_18319353	0	18319353	G	T
30	chr30_18351746	0	18351746	A	G
30	chr30_18358175	0	18358175	G	A
30	chr30_18362360	0	18362360	C	T
30	chr30_18374624	0	18374624	T	C
30	chr30_18379483	0	18379483	G	A
30	chr30_18383128	0	18383128	T	C
30	chr30_18383393	0	18383393	A	C
30	chr30_18412471	0	18412471	T	C
30	chr30_18415595	0	18415595	A	G
30	chr30_18418297	0	18418297	T	C
30	chr30_18426743	0	18426743	T	C
30	chr30_18426883	0	18426883	A	C
30	chr30_18438996	0	18438996	T	A
30	chr30_18439822	0	18439822	G	C
30	chr30_18451067	0	18451067	T	C
30	chr30_18451907	0	18451907	C	T
30	chr30_18454190	0	18454190	A	G
30	chr30_18475759	0	18475759	C	T
30	chr30_18476218	0	18476218	G	C
30	chr30_18482560	0	18482560	T	C
30	chr30_18495053	0	18495053	C	A
30	chr30_18499000	0	18499000	G	A
30	chr30_18519137	0	18519137	T	C
30	chr30_18535891	0	18535891	A	G
30	chr30_18537627	0	18537627	T	C
30	chr30_18537810	0	18537810	G	A
30	chr30_18544487	0	18544487	T	C
30	chr30_18548226	0	18548226	A	G
30	chr30_18550056	0	18550056	A	T
30	chr30_18556671	0	18556671	G	A
30	chr30_18556838	0	18556838	A	G
30	chr30_18566534	0	18566534	T	C
30	chr30_18569781	0	18569781	A	G
30	chr30_18573536	0	18573536	A	G
30	chr30_18582194	0	18582194	T	A
30	chr30_18584404	0	18584404	G	T
30	chr30_18586966	0	18586966	G	A
30	chr30_18592561	0	18592561	T	C
30	chr30_18594312	0	18594312	G	A
30	chr30_18599843	0	18599843	C	A
30	chr30_18600958	0	18600958	T	C
30	chr30_18602957	0	18602957	T	G
30	chr30_18629221	0	18629221	C	T
30	chr30_18636129	0	18636129	G	T
30	chr30_18642659	0	18642659	G	T
30	chr30_18645435	0	18645435	G	C
30	chr30_18650505	0	18650505	A	G
30	chr30_18660830	0	18660830	A	G
30	chr30_18674511	0	18674511	G	A
30	chr30_18676068	0	18676068	A	G
30	chr30_18683282	0	18683282	A	G
30	chr30_18699058	0	18699058	A	T
30	chr30_18715052	0	18715052	A	G
30	chr30_18751321	0	18751321	T	C
30	chr30_18759135	0	18759135	C	A
30	chr30_18763194	0	18763194	G	T
30	chr30_18763396	0	18763396	T	G
30	chr30_18768073	0	18768073	G	T
30	chr30_18771647	0	18771647	A	G
30	chr30_18777508	0	18777508	C	T
30	chr30_18779504	0	18779504	G	T
30	chr30_18788537	0	18788537	T	C
30	chr30_18791550	0	18791550	A	C
30	chr30_18792347	0	18792347	C	T
30	chr30_18795741	0	18795741	T	C
30	chr30_18803245	0	18803245	T	C
30	chr30_18803617	0	18803617	T	C
30	chr30_18807181	0	18807181	C	T
30	chr30_18812774	0	18812774	A	G
30	chr30_18817225	0	18817225	A	G
30	chr30_18837946	0	18837946	T	G
30	chr30_18841423	0	18841423	A	G
30	chr30_18843179	0	18843179	A	G
30	chr30_18845980	0	18845980	A	G
30	chr30_18879111	0	18879111	T	C
30	chr30_18887972	0	18887972	C	T
30	chr30_18894034	0	18894034	C	T
30	chr30_18894520	0	18894520	A	C
30	chr30_18905810	0	18905810	T	C
30	chr30_18912466	0	18912466	T	C
30	chr30_18919493	0	18919493	G	C
30	chr30_18923274	0	18923274	G	A
30	chr30_18946300	0	18946300	G	A
30	chr30_18968634	0	18968634	G	A
30	chr30_18983600	0	18983600	A	G
30	chr30_18992825	0	18992825	A	G
30	chr30_18998357	0	18998357	C	A
30	chr30_19012653	0	19012653	A	G
30	chr30_19030125	0	19030125	C	T
30	chr30_19032015	0	19032015	C	T
30	chr30_19033945	0	19033945	A	C
30	chr30_19054264	0	19054264	A	T
30	chr30_19055888	0	19055888	C	T
30	chr30_19064719	0	19064719	C	A
30	chr30_19066643	0	19066643	C	T
30	chr30_19072382	0	19072382	G	T
30	chr30_19080121	0	19080121	T	C
30	chr30_19082067	0	19082067	A	G
30	chr30_19092290	0	19092290	A	G
30	chr30_19098943	0	19098943	T	C
30	chr30_19101915	0	19101915	G	A
30	chr30_19110147	0	19110147	T	C
30	chr30_19112572	0	19112572	A	G
30	chr30_19118737	0	19118737	T	G
30	chr30_19118831	0	19118831	C	T
30	chr30_19128928	0	19128928	A	G
30	chr30_19129844	0	19129844	C	T
30	chr30_19140252	0	19140252	C	T
30	chr30_19144808	0	19144808	C	T
30	chr30_19148280	0	19148280	C	T
30	chr30_19151218	0	19151218	G	A
30	chr30_19153027	0	19153027	A	G
30	chr30_19170379	0	19170379	C	T
30	chr30_19179050	0	19179050	G	C
30	chr30_19182046	0	19182046	C	T
30	chr30_19185968	0	19185968	G	T
30	chr30_19189497	0	19189497	G	C
30	chr30_19189844	0	19189844	T	C
30	chr30_19190542	0	19190542	G	C
30	chr30_19194298	0	19194298	A	G
30	chr30_19201619	0	19201619	A	C
30	chr30_19202253	0	19202253	G	C
30	chr30_19204345	0	19204345	A	T
30	chr30_19229739	0	19229739	T	C
30	chr30_19234595	0	19234595	C	T
30	chr30_19243929	0	19243929	A	G
30	chr30_19249596	0	19249596	A	G
30	chr30_19255151	0	19255151	G	A
30	chr30_19259241	0	19259241	T	C
30	chr30_19265949	0	19265949	T	C
30	chr30_19269806	0	19269806	A	T
30	chr30_19275314	0	19275314	T	C
30	chr30_19277143	0	19277143	C	G
30	chr30_19277262	0	19277262	C	T
30	chr30_19289080	0	19289080	T	C
30	chr30_19294752	0	19294752	A	G
30	chr30_19308943	0	19308943	G	A
30	chr30_19309884	0	19309884	A	C
30	chr30_19311827	0	19311827	T	A
30	chr30_19315762	0	19315762	C	T
30	chr30_19316448	0	19316448	A	C
30	chr30_19319060	0	19319060	A	G
30	chr30_19320243	0	19320243	G	T
30	chr30_19321882	0	19321882	A	G
30	chr30_19322769	0	19322769	T	C
30	chr30_19325837	0	19325837	G	A
30	chr30_19329872	0	19329872	A	C
30	chr30_19334504	0	19334504	T	G
30	chr30_19338223	0	19338223	C	G
30	chr30_19342040	0	19342040	C	T
30	chr30_19347323	0	19347323	A	G
30	chr30_19352220	0	19352220	T	C
30	chr30_19353723	0	19353723	A	G
30	chr30_19355311	0	19355311	A	G
30	chr30_19355811	0	19355811	A	G
30	chr30_19355820	0	19355820	C	T
30	chr30_19360213	0	19360213	A	G
30	chr30_19362392	0	19362392	T	C
30	chr30_19365273	0	19365273	T	C
30	chr30_19365648	0	19365648	T	C
30	chr30_19369790	0	19369790	A	G
30	chr30_19378191	0	19378191	C	A
30	chr30_19383150	0	19383150	C	T
30	chr30_19387159	0	19387159	G	A
30	chr30_19392539	0	19392539	G	A
30	chr30_19397719	0	19397719	C	G
30	chr30_19398204	0	19398204	T	C
30	chr30_19403733	0	19403733	A	G
30	chr30_19409253	0	19409253	G	T
30	chr30_19411495	0	19411495	A	G
30	chr30_19420264	0	19420264	A	G
30	chr30_19422006	0	19422006	T	A
30	chr30_19423433	0	19423433	C	T
30	chr30_19435932	0	19435932	T	C
30	chr30_19440687	0	19440687	T	C
30	chr30_19441638	0	19441638	A	C
30	chr30_19452194	0	19452194	A	G
30	chr30_19452312	0	19452312	A	G
30	chr30_19454141	0	19454141	C	T
30	chr30_19471588	0	19471588	T	C
30	chr30_19478536	0	19478536	A	T
30	chr30_19486886	0	19486886	G	A
30	chr30_19491423	0	19491423	G	A
30	chr30_19495722	0	19495722	C	G
30	chr30_19501644	0	19501644	T	A
30	chr30_19507695	0	19507695	T	C
30	chr30_19529782	0	19529782	C	T
30	chr30_19530853	0	19530853	G	A
30	chr30_19534008	0	19534008	G	A
30	chr30_19539414	0	19539414	A	G
30	chr30_19544429	0	19544429	T	C
30	chr30_19547212	0	19547212	A	C
30	chr30_19561579	0	19561579	G	C
30	chr30_19562489	0	19562489	C	T
30	chr30_19569097	0	19569097	A	G
30	chr30_19569894	0	19569894	T	C
30	chr30_19575148	0	19575148	T	G
30	chr30_19575574	0	19575574	T	A
30	chr30_19576320	0	19576320	T	G
30	chr30_19579628	0	19579628	C	A
30	chr30_19579932	0	19579932	T	C
30	chr30_19580868	0	19580868	T	C
30	chr30_19584521	0	19584521	G	A
30	chr30_19587481	0	19587481	C	G
30	chr30_19590229	0	19590229	A	G
30	chr30_19595691	0	19595691	A	G
30	chr30_19598857	0	19598857	G	C
30	chr30_19600487	0	19600487	T	C
30	chr30_19602038	0	19602038	A	G
30	chr30_19602961	0	19602961	T	C
30	chr30_19603088	0	19603088	A	C
30	chr30_19616843	0	19616843	T	C
30	chr30_19623455	0	19623455	A	G
30	chr30_19634473	0	19634473	G	A
30	chr30_19644621	0	19644621	G	A
30	chr30_19646526	0	19646526	A	C
30	chr30_19656236	0	19656236	C	T
30	chr30_19660573	0	19660573	T	C
30	chr30_19661702	0	19661702	A	C
30	chr30_19665162	0	19665162	C	A
30	chr30_19667933	0	19667933	G	A
30	chr30_19674555	0	19674555	G	C
30	chr30_19686306	0	19686306	G	A
30	chr30_19698032	0	19698032	C	T
30	chr30_19698249	0	19698249	A	G
30	chr30_19707772	0	19707772	A	C
30	chr30_19710543	0	19710543	C	T
30	chr30_19711058	0	19711058	G	A
30	chr30_19711959	0	19711959	G	A
30	chr30_19715877	0	19715877	A	G
30	chr30_19718045	0	19718045	C	T
30	chr30_19728353	0	19728353	A	G
30	chr30_19734790	0	19734790	T	C
30	chr30_19740859	0	19740859	T	C
30	chr30_19744950	0	19744950	A	G
30	chr30_19752671	0	19752671	G	A
30	chr30_19754412	0	19754412	T	C
30	chr30_19777427	0	19777427	A	G
30	chr30_19781134	0	19781134	C	T
30	chr30_19784805	0	19784805	C	T
30	chr30_19786386	0	19786386	G	A
30	chr30_19787838	0	19787838	C	T
30	chr30_19787946	0	19787946	A	G
30	chr30_19794986	0	19794986	T	A
30	chr30_19799035	0	19799035	T	G
30	chr30_19810234	0	19810234	G	C
30	chr30_19815520	0	19815520	G	A
30	chr30_19816271	0	19816271	C	T
30	chr30_19825287	0	19825287	T	C
30	chr30_19828373	0	19828373	C	G
30	chr30_19833182	0	19833182	G	A
30	chr30_19836863	0	19836863	C	T
30	chr30_19839718	0	19839718	T	A
30	chr30_19863027	0	19863027	A	T
30	chr30_19867883	0	19867883	C	T
30	chr30_19873102	0	19873102	C	A
30	chr30_19875442	0	19875442	G	C
30	chr30_19881213	0	19881213	G	A
30	chr30_19892453	0	19892453	G	A
30	chr30_19894687	0	19894687	C	T
30	chr30_19914589	0	19914589	A	G
30	chr30_19914627	0	19914627	A	T
30	chr30_19915486	0	19915486	G	C
30	chr30_19915509	0	19915509	A	C
30	chr30_19917470	0	19917470	T	C
30	chr30_19920659	0	19920659	A	T
30	chr30_19922119	0	19922119	C	T
30	chr30_19929012	0	19929012	A	G
30	chr30_19930780	0	19930780	A	G
30	chr30_19936639	0	19936639	G	A
30	chr30_19937746	0	19937746	C	T
30	chr30_19946763	0	19946763	G	C
30	chr30_19950898	0	19950898	C	T
30	chr30_19957057	0	19957057	C	T
30	chr30_19957463	0	19957463	C	A
30	chr30_19963353	0	19963353	A	G
30	chr30_19965294	0	19965294	T	C
30	chr30_19967174	0	19967174	C	T
30	chr30_19967389	0	19967389	T	C
30	chr30_19979335	0	19979335	A	G
30	chr30_19979608	0	19979608	A	G
30	chr30_19979786	0	19979786	C	T
30	chr30_20005488	0	20005488	G	T
30	chr30_20005530	0	20005530	G	A
30	chr30_20010925	0	20010925	C	T
30	chr30_20012515	0	20012515	T	A
30	chr30_20017461	0	20017461	A	G
30	chr30_20036062	0	20036062	G	T
30	chr30_20051985	0	20051985	T	C
30	chr30_20054497	0	20054497	T	C
30	chr30_20054705	0	20054705	G	A
30	chr30_20061199	0	20061199	A	G
30	chr30_20061652	0	20061652	A	T
30	chr30_20065697	0	20065697	C	T
30	chr30_20069368	0	20069368	A	G
30	chr30_20071692	0	20071692	G	A
30	chr30_20078715	0	20078715	G	A
30	chr30_20078986	0	20078986	A	G
30	chr30_20093565	0	20093565	A	C
30	chr30_20093810	0	20093810	G	A
30	chr30_20098493	0	20098493	G	A
30	chr30_20106913	0	20106913	G	A
30	chr30_20114249	0	20114249	T	C
30	chr30_20129266	0	20129266	G	A
30	chr30_20133544	0	20133544	A	C
30	chr30_20136054	0	20136054	C	A
30	chr30_20148825	0	20148825	T	C
30	chr30_20153273	0	20153273	T	C
30	chr30_20157794	0	20157794	A	C
30	chr30_20162476	0	20162476	T	G
30	chr30_20170490	0	20170490	G	C
30	chr30_20172456	0	20172456	A	T
30	chr30_20189523	0	20189523	G	A
30	chr30_20190087	0	20190087	C	T
30	chr30_20190443	0	20190443	A	G
30	chr30_20197690	0	20197690	G	C
30	chr30_20198398	0	20198398	T	A
30	chr30_20200809	0	20200809	T	C
30	chr30_20200939	0	20200939	A	G
30	chr30_20203885	0	20203885	C	T
30	chr30_20209301	0	20209301	A	G
30	chr30_20216041	0	20216041	G	A
30	chr30_20223455	0	20223455	T	C
30	chr30_20225755	0	20225755	G	A
30	chr30_20241412	0	20241412	G	A
30	chr30_20243780	0	20243780	T	C
30	chr30_20254839	0	20254839	C	A
30	chr30_20258055	0	20258055	G	T
30	chr30_20271883	0	20271883	G	A
30	chr30_20281359	0	20281359	A	C
30	chr30_20296557	0	20296557	T	C
30	chr30_20298289	0	20298289	C	T
30	chr30_20310309	0	20310309	A	G
30	chr30_20312415	0	20312415	G	A
30	chr30_20314488	0	20314488	C	T
30	chr30_20324064	0	20324064	A	G
30	chr30_20327823	0	20327823	C	G
30	chr30_20331848	0	20331848	C	G
30	chr30_20341574	0	20341574	C	T
30	chr30_20350020	0	20350020	C	T
30	chr30_20350275	0	20350275	A	C
30	chr30_20352059	0	20352059	T	C
30	chr30_20353853	0	20353853	T	C
30	chr30_20358504	0	20358504	T	C
30	chr30_20359137	0	20359137	T	C
30	chr30_20360140	0	20360140	A	G
30	chr30_20362154	0	20362154	A	G
30	chr30_20362953	0	20362953	A	G
30	chr30_20371365	0	20371365	A	G
30	chr30_20371844	0	20371844	T	C
30	chr30_20371975	0	20371975	A	G
30	chr30_20375202	0	20375202	C	T
30	chr30_20381350	0	20381350	A	C
30	chr30_20382607	0	20382607	T	C
30	chr30_20387570	0	20387570	A	T
30	chr30_20392562	0	20392562	T	C
30	chr30_20395031	0	20395031	A	G
30	chr30_20395811	0	20395811	T	G
30	chr30_20397376	0	20397376	G	A
30	chr30_20398382	0	20398382	T	C
30	chr30_20403283	0	20403283	T	G
30	chr30_20405417	0	20405417	C	A
30	chr30_20405433	0	20405433	T	C
30	chr30_20414812	0	20414812	C	A
30	chr30_20417680	0	20417680	C	T
30	chr30_20425299	0	20425299	C	T
30	chr30_20428421	0	20428421	G	T
30	chr30_20435184	0	20435184	G	A
30	chr30_20435367	0	20435367	G	T
30	chr30_20437165	0	20437165	A	G
30	chr30_20444436	0	20444436	C	T
30	chr30_20448925	0	20448925	T	C
30	chr30_20460609	0	20460609	G	A
30	chr30_20461908	0	20461908	G	C
30	chr30_20471601	0	20471601	A	T
30	chr30_20476451	0	20476451	A	C
30	chr30_20477143	0	20477143	G	A
30	chr30_20483603	0	20483603	C	G
30	chr30_20484837	0	20484837	T	G
30	chr30_20487699	0	20487699	T	G
30	chr30_20490527	0	20490527	C	T
30	chr30_20497090	0	20497090	T	C
30	chr30_20501434	0	20501434	C	T
30	chr30_20506061	0	20506061	T	G
30	chr30_20515743	0	20515743	A	C
30	chr30_20522522	0	20522522	A	C
30	chr30_20530941	0	20530941	G	T
30	chr30_20532082	0	20532082	G	A
30	chr30_20535970	0	20535970	T	C
30	chr30_20546709	0	20546709	C	A
30	chr30_20548589	0	20548589	G	A
30	chr30_20550272	0	20550272	T	C
30	chr30_20553746	0	20553746	T	C
30	chr30_20557760	0	20557760	A	T
30	chr30_20558099	0	20558099	C	A
30	chr30_20581928	0	20581928	G	A
30	chr30_20601644	0	20601644	A	T
30	chr30_20602037	0	20602037	G	A
30	chr30_20605032	0	20605032	G	T
30	chr30_20609292	0	20609292	A	G
30	chr30_20613432	0	20613432	T	C
30	chr30_20613874	0	20613874	A	G
30	chr30_20623252	0	20623252	C	T
30	chr30_20632597	0	20632597	C	T
30	chr30_20640922	0	20640922	C	A
30	chr30_20643660	0	20643660	A	G
30	chr30_20646335	0	20646335	G	C
30	chr30_20653506	0	20653506	C	A
30	chr30_20654054	0	20654054	T	C
30	chr30_20654784	0	20654784	C	A
30	chr30_20659991	0	20659991	A	G
30	chr30_20691521	0	20691521	C	A
30	chr30_20695253	0	20695253	T	G
30	chr30_20707277	0	20707277	A	G
30	chr30_20710678	0	20710678	C	G
30	chr30_20716378	0	20716378	A	T
30	chr30_20727933	0	20727933	C	T
30	chr30_20734955	0	20734955	T	C
30	chr30_20739394	0	20739394	T	C
30	chr30_20739727	0	20739727	G	C
30	chr30_20758749	0	20758749	A	G
30	chr30_20764834	0	20764834	G	T
30	chr30_20770355	0	20770355	T	C
30	chr30_20774987	0	20774987	C	T
30	chr30_20777716	0	20777716	C	T
30	chr30_20778298	0	20778298	C	G
30	chr30_20784684	0	20784684	C	G
30	chr30_20800101	0	20800101	C	T
30	chr30_20800757	0	20800757	G	A
30	chr30_20801403	0	20801403	G	A
30	chr30_20802814	0	20802814	T	C
30	chr30_20808877	0	20808877	T	C
30	chr30_20816463	0	20816463	G	A
30	chr30_20818947	0	20818947	C	T
30	chr30_20822776	0	20822776	T	A
30	chr30_20824946	0	20824946	A	G
30	chr30_20831578	0	20831578	A	G
30	chr30_20838236	0	20838236	G	C
30	chr30_20839543	0	20839543	A	G
30	chr30_20841319	0	20841319	T	G
30	chr30_20854142	0	20854142	A	G
30	chr30_20857576	0	20857576	T	A
30	chr30_20860402	0	20860402	T	C
30	chr30_20866006	0	20866006	C	T
30	chr30_20872066	0	20872066	G	A
30	chr30_20873892	0	20873892	T	C
30	chr30_20881132	0	20881132	A	C
30	chr30_20882447	0	20882447	A	G
30	chr30_20902228	0	20902228	G	A
30	chr30_20902437	0	20902437	C	T
30	chr30_20905979	0	20905979	G	T
30	chr30_20911439	0	20911439	G	A
30	chr30_20914357	0	20914357	C	T
30	chr30_20918730	0	20918730	A	G
30	chr30_20922739	0	20922739	A	G
30	chr30_20955881	0	20955881	C	G
30	chr30_20959509	0	20959509	G	A
30	chr30_20963726	0	20963726	C	T
30	chr30_20965722	0	20965722	C	G
30	chr30_20995027	0	20995027	G	A
30	chr30_21001163	0	21001163	G	A
30	chr30_21022859	0	21022859	G	C
30	chr30_21025272	0	21025272	T	C
30	chr30_21026576	0	21026576	C	T
30	chr30_21034211	0	21034211	C	T
30	chr30_21037058	0	21037058	C	T
30	chr30_21037576	0	21037576	C	G
30	chr30_21044162	0	21044162	C	T
30	chr30_21044592	0	21044592	A	G
30	chr30_21045380	0	21045380	G	A
30	chr30_21063661	0	21063661	G	T
30	chr30_21065300	0	21065300	T	C
30	chr30_21074051	0	21074051	T	C
30	chr30_21074454	0	21074454	G	C
30	chr30_21078460	0	21078460	C	T
30	chr30_21079862	0	21079862	A	G
30	chr30_21082410	0	21082410	G	T
30	chr30_21083905	0	21083905	A	G
30	chr30_21087543	0	21087543	C	G
30	chr30_21094626	0	21094626	A	G
30	chr30_21094964	0	21094964	A	G
30	chr30_21106501	0	21106501	T	C
30	chr30_21109468	0	21109468	C	T
30	chr30_21109840	0	21109840	G	T
30	chr30_21111619	0	21111619	C	G
30	chr30_21111784	0	21111784	C	G
30	chr30_21112092	0	21112092	G	A
30	chr30_21114491	0	21114491	G	A
30	chr30_21119204	0	21119204	G	A
30	chr30_21124215	0	21124215	C	A
30	chr30_21124977	0	21124977	A	G
30	chr30_21127164	0	21127164	T	C
30	chr30_21131132	0	21131132	C	G
30	chr30_21138581	0	21138581	T	C
30	chr30_21143580	0	21143580	A	G
30	chr30_21149664	0	21149664	C	T
30	chr30_21151974	0	21151974	T	C
30	chr30_21152055	0	21152055	A	G
30	chr30_21158532	0	21158532	T	C
30	chr30_21162866	0	21162866	T	C
30	chr30_21171106	0	21171106	T	C
30	chr30_21179557	0	21179557	A	G
30	chr30_21183109	0	21183109	T	C
30	chr30_21188496	0	21188496	T	C
30	chr30_21196657	0	21196657	C	G
30	chr30_21204480	0	21204480	T	C
30	chr30_21208021	0	21208021	G	A
30	chr30_21208428	0	21208428	G	T
30	chr30_21212821	0	21212821	C	G
30	chr30_21220060	0	21220060	A	G
30	chr30_21221569	0	21221569	T	C
30	chr30_21225668	0	21225668	G	C
30	chr30_21232652	0	21232652	C	G
30	chr30_21234216	0	21234216	C	T
30	chr30_21242344	0	21242344	A	T
30	chr30_21246771	0	21246771	A	G
30	chr30_21249060	0	21249060	A	C
30	chr30_21252988	0	21252988	A	G
30	chr30_21255194	0	21255194	A	G
30	chr30_21259193	0	21259193	T	C
30	chr30_21261165	0	21261165	T	G
30	chr30_21263425	0	21263425	G	C
30	chr30_21264565	0	21264565	C	A
30	chr30_21267982	0	21267982	G	C
30	chr30_21268394	0	21268394	G	C
30	chr30_21280974	0	21280974	A	T
30	chr30_21282494	0	21282494	C	A
30	chr30_21283664	0	21283664	C	A
30	chr30_21286745	0	21286745	G	A
30	chr30_21287761	0	21287761	A	G
30	chr30_21291649	0	21291649	G	C
30	chr30_21292287	0	21292287	T	C
30	chr30_21297463	0	21297463	T	C
30	chr30_21299707	0	21299707	T	C
30	chr30_21309501	0	21309501	T	C
30	chr30_21315877	0	21315877	C	T
30	chr30_21318546	0	21318546	A	C
30	chr30_21324303	0	21324303	A	C
30	chr30_21324561	0	21324561	G	A
30	chr30_21333360	0	21333360	T	C
30	chr30_21337022	0	21337022	C	T
30	chr30_21352151	0	21352151	A	G
30	chr30_21357598	0	21357598	A	G
30	chr30_21360371	0	21360371	T	G
30	chr30_21366247	0	21366247	C	T
30	chr30_21375175	0	21375175	G	A
30	chr30_21381585	0	21381585	T	C
30	chr30_21382342	0	21382342	G	T
30	chr30_21395263	0	21395263	T	C
30	chr30_21399973	0	21399973	A	G
30	chr30_21401321	0	21401321	T	C
30	chr30_21404812	0	21404812	C	A
30	chr30_21405226	0	21405226	A	G
30	chr30_21405236	0	21405236	G	A
30	chr30_21411201	0	21411201	T	C
30	chr30_21413100	0	21413100	T	C
30	chr30_21415873	0	21415873	T	C
30	chr30_21416444	0	21416444	T	C
30	chr30_21416950	0	21416950	G	T
30	chr30_21425983	0	21425983	A	G
30	chr30_21435285	0	21435285	A	G
30	chr30_21435564	0	21435564	A	G
30	chr30_21458839	0	21458839	G	A
30	chr30_21461135	0	21461135	C	T
30	chr30_21462702	0	21462702	T	C
30	chr30_21469006	0	21469006	C	A
30	chr30_21475383	0	21475383	C	T
30	chr30_21480895	0	21480895	T	C
30	chr30_21486479	0	21486479	C	A
30	chr30_21489433	0	21489433	A	C
30	chr30_21494195	0	21494195	C	T
30	chr30_21496733	0	21496733	C	T
30	chr30_21508982	0	21508982	C	T
30	chr30_21511065	0	21511065	A	G
30	chr30_21511611	0	21511611	C	T
30	chr30_21513013	0	21513013	T	C
30	chr30_21520028	0	21520028	C	T
30	chr30_21523170	0	21523170	C	A
30	chr30_21524457	0	21524457	G	A
30	chr30_21525531	0	21525531	A	G
30	chr30_21537691	0	21537691	C	A
30	chr30_21540013	0	21540013	A	G
30	chr30_21571893	0	21571893	T	C
30	chr30_21578961	0	21578961	A	G
30	chr30_21580708	0	21580708	C	T
30	chr30_21584656	0	21584656	G	A
30	chr30_21596049	0	21596049	A	T
30	chr30_21597748	0	21597748	G	A
30	chr30_21604745	0	21604745	C	T
30	chr30_21610779	0	21610779	C	A
30	chr30_21612845	0	21612845	G	A
30	chr30_21615024	0	21615024	G	C
30	chr30_21615064	0	21615064	C	G
30	chr30_21628022	0	21628022	A	G
30	chr30_21628197	0	21628197	G	A
30	chr30_21628280	0	21628280	T	C
30	chr30_21637420	0	21637420	C	T
30	chr30_21641783	0	21641783	G	A
30	chr30_21653234	0	21653234	C	T
30	chr30_21663836	0	21663836	T	C
30	chr30_21674076	0	21674076	T	C
30	chr30_21674236	0	21674236	A	G
30	chr30_21688522	0	21688522	T	G
30	chr30_21690833	0	21690833	A	T
30	chr30_21691121	0	21691121	T	G
30	chr30_21704378	0	21704378	G	A
30	chr30_21705975	0	21705975	G	T
30	chr30_21707344	0	21707344	C	T
30	chr30_21723546	0	21723546	G	A
30	chr30_21732840	0	21732840	A	G
30	chr30_21741242	0	21741242	G	A
30	chr30_21741978	0	21741978	G	A
30	chr30_21752611	0	21752611	G	A
30	chr30_21757474	0	21757474	C	A
30	chr30_21766652	0	21766652	G	A
30	chr30_21769951	0	21769951	C	T
30	chr30_21776562	0	21776562	C	T
30	chr30_21782766	0	21782766	C	A
30	chr30_21786305	0	21786305	G	A
30	chr30_21796163	0	21796163	G	A
30	chr30_21796582	0	21796582	G	A
30	chr30_21796870	0	21796870	A	G
30	chr30_21799744	0	21799744	A	G
30	chr30_21801870	0	21801870	A	G
30	chr30_21806145	0	21806145	A	G
30	chr30_21812722	0	21812722	A	G
30	chr30_21816251	0	21816251	T	A
30	chr30_21816583	0	21816583	G	A
30	chr30_21816670	0	21816670	T	C
30	chr30_21829564	0	21829564	G	A
30	chr30_21832162	0	21832162	G	A
30	chr30_21846575	0	21846575	A	G
30	chr30_21856244	0	21856244	G	A
30	chr30_21857317	0	21857317	A	G
30	chr30_21857631	0	21857631	A	G
30	chr30_21858090	0	21858090	A	G
30	chr30_21858194	0	21858194	C	T
30	chr30_21862383	0	21862383	T	C
30	chr30_21868645	0	21868645	C	A
30	chr30_21877278	0	21877278	G	A
30	chr30_21881574	0	21881574	C	T
30	chr30_21887758	0	21887758	G	A
30	chr30_21898958	0	21898958	G	A
30	chr30_21904059	0	21904059	A	G
30	chr30_21908265	0	21908265	C	G
30	chr30_21911370	0	21911370	A	G
30	chr30_21913491	0	21913491	G	A
30	chr30_21920856	0	21920856	G	A
30	chr30_21925663	0	21925663	G	C
30	chr30_21931195	0	21931195	G	A
30	chr30_21937003	0	21937003	A	G
30	chr30_21939349	0	21939349	A	G
30	chr30_21939728	0	21939728	A	G
30	chr30_21940582	0	21940582	A	G
30	chr30_21943827	0	21943827	G	A
30	chr30_21952927	0	21952927	C	T
30	chr30_21955179	0	21955179	G	A
30	chr30_21957307	0	21957307	T	C
30	chr30_21968854	0	21968854	T	G
30	chr30_21969057	0	21969057	A	C
30	chr30_21971873	0	21971873	A	C
30	chr30_21972371	0	21972371	A	G
30	chr30_21974341	0	21974341	A	G
30	chr30_21980489	0	21980489	C	T
30	chr30_21981152	0	21981152	T	C
30	chr30_21985474	0	21985474	T	C
30	chr30_21985698	0	21985698	G	A
30	chr30_21989069	0	21989069	A	G
30	chr30_21990844	0	21990844	A	G
30	chr30_21992965	0	21992965	A	G
30	chr30_21994628	0	21994628	T	C
30	chr30_21999085	0	21999085	T	C
30	chr30_22003679	0	22003679	T	C
30	chr30_22004956	0	22004956	A	G
30	chr30_22005294	0	22005294	T	G
30	chr30_22006021	0	22006021	G	A
30	chr30_22006923	0	22006923	T	C
30	chr30_22012139	0	22012139	T	C
30	chr30_22017908	0	22017908	C	G
30	chr30_22025735	0	22025735	G	C
30	chr30_22038207	0	22038207	G	A
30	chr30_22058917	0	22058917	A	G
30	chr30_22061530	0	22061530	C	T
30	chr30_22066796	0	22066796	A	G
30	chr30_22069210	0	22069210	A	G
30	chr30_22073007	0	22073007	G	T
30	chr30_22077173	0	22077173	G	T
30	chr30_22081304	0	22081304	G	A
30	chr30_22094550	0	22094550	T	C
30	chr30_22095710	0	22095710	C	T
30	chr30_22097667	0	22097667	A	G
30	chr30_22099581	0	22099581	C	T
30	chr30_22105070	0	22105070	T	C
30	chr30_22108556	0	22108556	G	T
30	chr30_22112592	0	22112592	C	T
30	chr30_22117210	0	22117210	G	C
30	chr30_22117864	0	22117864	T	G
30	chr30_22118956	0	22118956	C	A
30	chr30_22120973	0	22120973	C	T
30	chr30_22122244	0	22122244	T	C
30	chr30_22135122	0	22135122	T	C
30	chr30_22135869	0	22135869	A	G
30	chr30_22138925	0	22138925	G	A
30	chr30_22146993	0	22146993	T	C
30	chr30_22149292	0	22149292	T	C
30	chr30_22150337	0	22150337	A	G
30	chr30_22153463	0	22153463	C	T
30	chr30_22154795	0	22154795	A	G
30	chr30_22156774	0	22156774	A	C
30	chr30_22157788	0	22157788	A	G
30	chr30_22160517	0	22160517	T	C
30	chr30_22162644	0	22162644	G	T
30	chr30_22165548	0	22165548	C	T
30	chr30_22175966	0	22175966	G	A
30	chr30_22179835	0	22179835	C	T
30	chr30_22179916	0	22179916	G	A
30	chr30_22180830	0	22180830	G	T
30	chr30_22181046	0	22181046	A	G
30	chr30_22181575	0	22181575	G	A
30	chr30_22186213	0	22186213	C	T
30	chr30_22194432	0	22194432	T	G
30	chr30_22196223	0	22196223	G	C
30	chr30_22201646	0	22201646	A	C
30	chr30_22215032	0	22215032	A	G
30	chr30_22215650	0	22215650	G	A
30	chr30_22228707	0	22228707	A	G
30	chr30_22228745	0	22228745	T	C
30	chr30_22233530	0	22233530	T	A
30	chr30_22242297	0	22242297	G	A
30	chr30_22248554	0	22248554	C	T
30	chr30_22248567	0	22248567	A	G
30	chr30_22253492	0	22253492	G	A
30	chr30_22255521	0	22255521	A	G
30	chr30_22264359	0	22264359	G	A
30	chr30_22283087	0	22283087	G	T
30	chr30_22284594	0	22284594	G	A
30	chr30_22295455	0	22295455	T	C
30	chr30_22303986	0	22303986	A	G
30	chr30_22306100	0	22306100	A	C
30	chr30_22306400	0	22306400	A	C
30	chr30_22317600	0	22317600	G	T
30	chr30_22323564	0	22323564	G	A
30	chr30_22328495	0	22328495	G	A
30	chr30_22337809	0	22337809	C	A
30	chr30_22344256	0	22344256	A	G
30	chr30_22350778	0	22350778	G	A
30	chr30_22352376	0	22352376	A	T
30	chr30_22354624	0	22354624	G	T
30	chr30_22358413	0	22358413	G	A
30	chr30_22366074	0	22366074	A	G
30	chr30_22373936	0	22373936	G	A
30	chr30_22380753	0	22380753	C	A
30	chr30_22381483	0	22381483	T	A
30	chr30_22384503	0	22384503	A	T
30	chr30_22389414	0	22389414	C	T
30	chr30_22391592	0	22391592	G	T
30	chr30_22393654	0	22393654	T	C
30	chr30_22424281	0	22424281	C	T
30	chr30_22427386	0	22427386	C	T
30	chr30_22437530	0	22437530	A	G
30	chr30_22441504	0	22441504	T	G
30	chr30_22447798	0	22447798	C	A
30	chr30_22450588	0	22450588	A	G
30	chr30_22450797	0	22450797	A	G
30	chr30_22458067	0	22458067	C	T
30	chr30_22458995	0	22458995	T	C
30	chr30_22470410	0	22470410	C	A
30	chr30_22474642	0	22474642	G	A
30	chr30_22480819	0	22480819	C	T
30	chr30_22491765	0	22491765	C	T
30	chr30_22495612	0	22495612	A	G
30	chr30_22496997	0	22496997	A	C
30	chr30_22501269	0	22501269	C	T
30	chr30_22502011	0	22502011	A	G
30	chr30_22527045	0	22527045	T	C
30	chr30_22527702	0	22527702	G	A
30	chr30_22529934	0	22529934	T	G
30	chr30_22543335	0	22543335	C	T
30	chr30_22551185	0	22551185	A	G
30	chr30_22554366	0	22554366	G	A
30	chr30_22556418	0	22556418	C	T
30	chr30_22566146	0	22566146	G	A
30	chr30_22567823	0	22567823	C	T
30	chr30_22575053	0	22575053	G	A
30	chr30_22577135	0	22577135	T	C
30	chr30_22577347	0	22577347	G	A
30	chr30_22577421	0	22577421	G	T
30	chr30_22578960	0	22578960	G	C
30	chr30_22581328	0	22581328	A	G
30	chr30_22591275	0	22591275	C	T
30	chr30_22594566	0	22594566	T	C
30	chr30_22605276	0	22605276	A	G
30	chr30_22614180	0	22614180	C	T
30	chr30_22617997	0	22617997	A	G
30	chr30_22618911	0	22618911	C	A
30	chr30_22629307	0	22629307	G	C
30	chr30_22637933	0	22637933	G	A
30	chr30_22641216	0	22641216	A	G
30	chr30_22643585	0	22643585	C	G
30	chr30_22655007	0	22655007	T	C
30	chr30_22661758	0	22661758	A	C
30	chr30_22662977	0	22662977	C	T
30	chr30_22669565	0	22669565	G	A
30	chr30_22670915	0	22670915	T	C
30	chr30_22673675	0	22673675	C	T
30	chr30_22673971	0	22673971	G	C
30	chr30_22682387	0	22682387	G	T
30	chr30_22689889	0	22689889	A	T
30	chr30_22698033	0	22698033	C	T
30	chr30_22702045	0	22702045	T	C
30	chr30_22703451	0	22703451	T	C
30	chr30_22712590	0	22712590	A	T
30	chr30_22715550	0	22715550	C	A
30	chr30_22719049	0	22719049	G	A
30	chr30_22719331	0	22719331	T	C
30	chr30_22730453	0	22730453	C	T
30	chr30_22738948	0	22738948	A	T
30	chr30_22744921	0	22744921	G	A
30	chr30_22754847	0	22754847	G	A
30	chr30_22762723	0	22762723	C	A
30	chr30_22767782	0	22767782	G	A
30	chr30_22770418	0	22770418	A	G
30	chr30_22772092	0	22772092	G	A
30	chr30_22775265	0	22775265	T	C
30	chr30_22787656	0	22787656	C	T
30	chr30_22797299	0	22797299	A	C
30	chr30_22807776	0	22807776	G	C
30	chr30_22813775	0	22813775	T	C
30	chr30_22814935	0	22814935	C	T
30	chr30_22820246	0	22820246	A	G
30	chr30_22821840	0	22821840	T	C
30	chr30_22824994	0	22824994	T	C
30	chr30_22829594	0	22829594	A	G
30	chr30_22831137	0	22831137	G	A
30	chr30_22831162	0	22831162	T	C
30	chr30_22836910	0	22836910	A	G
30	chr30_22843215	0	22843215	A	G
30	chr30_22847164	0	22847164	T	G
30	chr30_22851966	0	22851966	A	G
30	chr30_22852253	0	22852253	T	C
30	chr30_22861805	0	22861805	G	A
30	chr30_22877587	0	22877587	A	G
30	chr30_22878787	0	22878787	G	T
30	chr30_22881282	0	22881282	A	G
30	chr30_22889890	0	22889890	G	C
30	chr30_22897663	0	22897663	A	G
30	chr30_22902204	0	22902204	T	C
30	chr30_22907086	0	22907086	T	C
30	chr30_22907108	0	22907108	C	T
30	chr30_22911933	0	22911933	A	T
30	chr30_22924168	0	22924168	A	G
30	chr30_22929689	0	22929689	G	T
30	chr30_22933215	0	22933215	T	C
30	chr30_22935086	0	22935086	G	C
30	chr30_22936407	0	22936407	T	C
30	chr30_22941691	0	22941691	G	A
30	chr30_22960165	0	22960165	C	T
30	chr30_22966403	0	22966403	A	G
30	chr30_22967442	0	22967442	A	G
30	chr30_22973451	0	22973451	G	T
30	chr30_22986195	0	22986195	T	G
30	chr30_22986958	0	22986958	G	C
30	chr30_22988737	0	22988737	A	G
30	chr30_23003957	0	23003957	G	A
30	chr30_23020068	0	23020068	T	C
30	chr30_23020108	0	23020108	G	T
30	chr30_23030487	0	23030487	C	T
30	chr30_23031569	0	23031569	A	G
30	chr30_23041472	0	23041472	G	A
30	chr30_23049933	0	23049933	A	T
30	chr30_23055152	0	23055152	A	G
30	chr30_23079152	0	23079152	G	A
30	chr30_23079761	0	23079761	C	T
30	chr30_23080583	0	23080583	C	T
30	chr30_23087917	0	23087917	A	C
30	chr30_23093238	0	23093238	G	A
30	chr30_23104575	0	23104575	C	T
30	chr30_23112197	0	23112197	C	A
30	chr30_23131995	0	23131995	G	A
30	chr30_23133495	0	23133495	T	C
30	chr30_23136114	0	23136114	T	C
30	chr30_23136478	0	23136478	C	G
30	chr30_23137567	0	23137567	C	T
30	chr30_23138168	0	23138168	G	C
30	chr30_23138503	0	23138503	A	G
30	chr30_23142496	0	23142496	G	T
30	chr30_23145383	0	23145383	G	A
30	chr30_23147603	0	23147603	T	C
30	chr30_23148797	0	23148797	C	T
30	chr30_23152624	0	23152624	C	T
30	chr30_23156665	0	23156665	C	T
30	chr30_23180514	0	23180514	C	T
30	chr30_23182941	0	23182941	G	A
30	chr30_23191044	0	23191044	C	T
30	chr30_23192880	0	23192880	G	T
30	chr30_23195146	0	23195146	T	G
30	chr30_23201976	0	23201976	T	C
30	chr30_23203829	0	23203829	A	G
30	chr30_23231076	0	23231076	T	C
30	chr30_23231597	0	23231597	A	G
30	chr30_23234080	0	23234080	A	C
30	chr30_23238064	0	23238064	G	A
30	chr30_23252634	0	23252634	A	G
30	chr30_23256011	0	23256011	C	T
30	chr30_23260768	0	23260768	G	T
30	chr30_23269558	0	23269558	A	G
30	chr30_23277156	0	23277156	G	A
30	chr30_23278917	0	23278917	G	A
30	chr30_23285867	0	23285867	C	T
30	chr30_23307600	0	23307600	G	T
30	chr30_23311644	0	23311644	T	C
30	chr30_23319834	0	23319834	C	G
30	chr30_23321614	0	23321614	G	C
30	chr30_23324229	0	23324229	G	C
30	chr30_23329529	0	23329529	T	G
30	chr30_23332924	0	23332924	A	T
30	chr30_23335694	0	23335694	G	A
30	chr30_23341099	0	23341099	T	C
30	chr30_23353731	0	23353731	G	A
30	chr30_23357403	0	23357403	G	C
30	chr30_23360451	0	23360451	T	A
30	chr30_23360897	0	23360897	G	T
30	chr30_23362584	0	23362584	T	C
30	chr30_23362745	0	23362745	G	T
30	chr30_23368242	0	23368242	G	T
30	chr30_23383429	0	23383429	T	G
30	chr30_23384491	0	23384491	T	C
30	chr30_23386032	0	23386032	G	A
30	chr30_23402939	0	23402939	G	C
30	chr30_23423213	0	23423213	G	T
30	chr30_23424929	0	23424929	T	C
30	chr30_23428812	0	23428812	A	G
30	chr30_23429243	0	23429243	G	C
30	chr30_23434667	0	23434667	G	A
30	chr30_23435418	0	23435418	A	G
30	chr30_23435808	0	23435808	T	C
30	chr30_23452318	0	23452318	C	T
30	chr30_23455142	0	23455142	T	C
30	chr30_23467400	0	23467400	C	T
30	chr30_23472398	0	23472398	C	T
30	chr30_23476616	0	23476616	C	G
30	chr30_23478682	0	23478682	C	T
30	chr30_23490699	0	23490699	A	G
30	chr30_23494529	0	23494529	G	A
30	chr30_23496387	0	23496387	G	A
30	chr30_23506635	0	23506635	C	T
30	chr30_23530081	0	23530081	C	A
30	chr30_23549767	0	23549767	A	T
30	chr30_23550235	0	23550235	G	C
30	chr30_23551796	0	23551796	T	C
30	chr30_23553660	0	23553660	C	A
30	chr30_23557748	0	23557748	C	T
30	chr30_23558459	0	23558459	T	C
30	chr30_23559929	0	23559929	C	T
30	chr30_23560728	0	23560728	G	A
30	chr30_23581681	0	23581681	T	C
30	chr30_23587083	0	23587083	G	A
30	chr30_23588399	0	23588399	C	T
30	chr30_23592042	0	23592042	C	G
30	chr30_23593591	0	23593591	T	A
30	chr30_23593673	0	23593673	T	C
30	chr30_23600440	0	23600440	G	T
30	chr30_23600537	0	23600537	A	G
30	chr30_23623958	0	23623958	A	G
30	chr30_23625201	0	23625201	T	C
30	chr30_23625799	0	23625799	C	A
30	chr30_23628730	0	23628730	T	C
30	chr30_23632944	0	23632944	C	G
30	chr30_23635039	0	23635039	G	A
30	chr30_23636779	0	23636779	C	T
30	chr30_23641542	0	23641542	C	G
30	chr30_23652336	0	23652336	C	T
30	chr30_23656960	0	23656960	T	C
30	chr30_23658704	0	23658704	C	T
30	chr30_23660586	0	23660586	C	G
30	chr30_23665505	0	23665505	G	A
30	chr30_23669751	0	23669751	A	T
30	chr30_23673766	0	23673766	C	T
30	chr30_23684767	0	23684767	G	T
30	chr30_23689415	0	23689415	G	T
30	chr30_23689712	0	23689712	A	G
30	chr30_23692029	0	23692029	C	G
30	chr30_23701707	0	23701707	C	A
30	chr30_23712180	0	23712180	G	A
30	chr30_23725696	0	23725696	C	T
30	chr30_23727744	0	23727744	G	A
30	chr30_23733339	0	23733339	T	C
30	chr30_23739994	0	23739994	G	T
30	chr30_23744428	0	23744428	A	G
30	chr30_23747630	0	23747630	A	G
30	chr30_23750385	0	23750385	G	C
30	chr30_23755612	0	23755612	T	C
30	chr30_23772109	0	23772109	G	A
30	chr30_23772827	0	23772827	G	A
30	chr30_23780016	0	23780016	T	C
30	chr30_23789627	0	23789627	C	A
30	chr30_23797399	0	23797399	A	G
30	chr30_23812549	0	23812549	C	T
30	chr30_23821750	0	23821750	G	C
30	chr30_23826884	0	23826884	A	G
30	chr30_23833167	0	23833167	C	G
30	chr30_23838812	0	23838812	T	C
30	chr30_23839884	0	23839884	G	A
30	chr30_23840489	0	23840489	G	T
30	chr30_23851330	0	23851330	G	A
30	chr30_23851520	0	23851520	A	G
30	chr30_23864530	0	23864530	C	T
30	chr30_23865115	0	23865115	A	G
30	chr30_23866808	0	23866808	T	C
30	chr30_23868607	0	23868607	C	T
30	chr30_23881447	0	23881447	A	G
30	chr30_23889686	0	23889686	A	G
30	chr30_23891539	0	23891539	T	C
30	chr30_23891698	0	23891698	C	T
30	chr30_23891837	0	23891837	A	C
30	chr30_23892651	0	23892651	G	A
30	chr30_23896069	0	23896069	G	A
30	chr30_23901804	0	23901804	C	G
30	chr30_23909980	0	23909980	C	T
30	chr30_23912002	0	23912002	C	T
30	chr30_23917431	0	23917431	T	A
30	chr30_23926725	0	23926725	G	A
30	chr30_23936393	0	23936393	G	A
30	chr30_23944094	0	23944094	T	C
30	chr30_23962097	0	23962097	G	C
30	chr30_23962396	0	23962396	A	C
30	chr30_23965268	0	23965268	T	C
30	chr30_23966979	0	23966979	T	C
30	chr30_23971546	0	23971546	C	G
30	chr30_23972448	0	23972448	C	G
30	chr30_23973223	0	23973223	T	C
30	chr30_23980553	0	23980553	A	G
30	chr30_23981077	0	23981077	G	T
30	chr30_23982164	0	23982164	A	G
30	chr30_23985802	0	23985802	G	C
30	chr30_23990030	0	23990030	T	C
30	chr30_23990907	0	23990907	A	G
30	chr30_23991823	0	23991823	C	T
30	chr30_23992064	0	23992064	C	T
30	chr30_24004799	0	24004799	G	A
30	chr30_24010997	0	24010997	G	A
30	chr30_24018591	0	24018591	G	A
30	chr30_24026798	0	24026798	G	A
30	chr30_24040749	0	24040749	T	A
30	chr30_24041603	0	24041603	C	A
30	chr30_24041671	0	24041671	T	G
30	chr30_24042242	0	24042242	G	A
30	chr30_24052982	0	24052982	T	C
30	chr30_24055414	0	24055414	T	C
30	chr30_24056117	0	24056117	C	T
30	chr30_24058037	0	24058037	A	G
30	chr30_24061707	0	24061707	C	G
30	chr30_24074457	0	24074457	T	C
30	chr30_24074567	0	24074567	A	G
30	chr30_24074861	0	24074861	G	C
30	chr30_24081589	0	24081589	C	A
30	chr30_24085842	0	24085842	C	T
30	chr30_24088192	0	24088192	A	G
30	chr30_24101593	0	24101593	C	A
30	chr30_24108518	0	24108518	T	A
30	chr30_24117830	0	24117830	T	C
30	chr30_24119171	0	24119171	T	A
30	chr30_24130646	0	24130646	C	T
30	chr30_24135363	0	24135363	T	C
30	chr30_24143094	0	24143094	G	C
30	chr30_24143173	0	24143173	G	A
30	chr30_24144445	0	24144445	T	C
30	chr30_24147725	0	24147725	C	T
30	chr30_24153164	0	24153164	T	G
30	chr30_24153482	0	24153482	G	C
30	chr30_24160544	0	24160544	T	C
30	chr30_24169438	0	24169438	C	T
30	chr30_24172638	0	24172638	G	C
30	chr30_24173281	0	24173281	A	G
30	chr30_24185310	0	24185310	C	T
30	chr30_24187667	0	24187667	G	C
30	chr30_24192180	0	24192180	A	G
30	chr30_24192361	0	24192361	C	T
30	chr30_24192743	0	24192743	G	C
30	chr30_24208403	0	24208403	C	G
30	chr30_24212801	0	24212801	T	C
30	chr30_24214363	0	24214363	C	T
30	chr30_24216397	0	24216397	C	G
30	chr30_24235783	0	24235783	C	T
30	chr30_24250330	0	24250330	C	T
30	chr30_24250377	0	24250377	C	T
30	chr30_24258262	0	24258262	T	A
30	chr30_24260139	0	24260139	T	C
30	chr30_24260259	0	24260259	C	T
30	chr30_24269657	0	24269657	G	A
30	chr30_24275761	0	24275761	A	G
30	chr30_24292092	0	24292092	T	A
30	chr30_24293536	0	24293536	A	G
30	chr30_24300773	0	24300773	T	G
30	chr30_24301027	0	24301027	T	C
30	chr30_24343546	0	24343546	C	A
30	chr30_24349196	0	24349196	G	A
30	chr30_24356713	0	24356713	C	T
30	chr30_24358380	0	24358380	T	C
30	chr30_24363859	0	24363859	G	A
30	chr30_24367635	0	24367635	G	A
30	chr30_24370140	0	24370140	A	C
30	chr30_24370510	0	24370510	C	T
30	chr30_24373205	0	24373205	T	A
30	chr30_24374186	0	24374186	C	T
30	chr30_24376863	0	24376863	A	G
30	chr30_24378669	0	24378669	A	G
30	chr30_24378746	0	24378746	G	C
30	chr30_24393766	0	24393766	T	C
30	chr30_24395961	0	24395961	G	A
30	chr30_24399339	0	24399339	C	T
30	chr30_24416459	0	24416459	C	T
30	chr30_24429902	0	24429902	A	G
30	chr30_24432946	0	24432946	G	C
30	chr30_24436124	0	24436124	T	C
30	chr30_24444068	0	24444068	T	C
30	chr30_24448500	0	24448500	C	T
30	chr30_24448742	0	24448742	T	G
30	chr30_24453902	0	24453902	C	A
30	chr30_24456028	0	24456028	C	T
30	chr30_24487218	0	24487218	T	A
30	chr30_24488767	0	24488767	T	C
30	chr30_24489418	0	24489418	A	G
30	chr30_24498262	0	24498262	G	A
30	chr30_24499277	0	24499277	G	A
30	chr30_24508000	0	24508000	A	G
30	chr30_24530026	0	24530026	A	C
30	chr30_24530090	0	24530090	C	T
30	chr30_24537531	0	24537531	G	A
30	chr30_24553122	0	24553122	C	T
30	chr30_24557187	0	24557187	T	C
30	chr30_24577112	0	24577112	C	T
30	chr30_24582655	0	24582655	G	A
30	chr30_24583990	0	24583990	G	T
30	chr30_24585045	0	24585045	A	C
30	chr30_24597363	0	24597363	A	G
30	chr30_24600023	0	24600023	G	A
30	chr30_24658149	0	24658149	A	G
30	chr30_24660130	0	24660130	C	G
30	chr30_24668498	0	24668498	C	T
30	chr30_24670166	0	24670166	A	C
30	chr30_24675729	0	24675729	G	A
30	chr30_24683878	0	24683878	T	C
30	chr30_24688772	0	24688772	G	T
30	chr30_24691903	0	24691903	A	G
30	chr30_24771037	0	24771037	T	C
30	chr30_24777012	0	24777012	G	A
30	chr30_24779938	0	24779938	C	A
30	chr30_24784461	0	24784461	A	G
30	chr30_24786062	0	24786062	C	T
30	chr30_24790900	0	24790900	C	T
30	chr30_24796267	0	24796267	A	G
30	chr30_24800945	0	24800945	C	G
30	chr30_24815290	0	24815290	T	C
30	chr30_24825905	0	24825905	C	T
30	chr30_24826713	0	24826713	T	G
30	chr30_24828325	0	24828325	T	C
30	chr30_24839698	0	24839698	G	T
30	chr30_24840461	0	24840461	A	G
30	chr30_24842848	0	24842848	G	T
30	chr30_24853424	0	24853424	C	T
30	chr30_24855428	0	24855428	T	C
30	chr30_24857237	0	24857237	G	T
30	chr30_24863604	0	24863604	A	G
30	chr30_24866711	0	24866711	A	G
30	chr30_24869407	0	24869407	C	T
30	chr30_24873267	0	24873267	T	C
30	chr30_24875310	0	24875310	C	G
30	chr30_24885563	0	24885563	C	A
30	chr30_24895773	0	24895773	A	G
30	chr30_24897043	0	24897043	C	T
30	chr30_24899487	0	24899487	G	A
30	chr30_24901240	0	24901240	C	T
30	chr30_24908033	0	24908033	C	A
30	chr30_24923415	0	24923415	C	T
30	chr30_24933341	0	24933341	T	C
30	chr30_24934070	0	24934070	A	C
30	chr30_24939435	0	24939435	C	T
30	chr30_24948604	0	24948604	A	G
30	chr30_24961315	0	24961315	G	T
30	chr30_24963467	0	24963467	G	T
30	chr30_24982704	0	24982704	A	G
30	chr30_24982746	0	24982746	A	G
30	chr30_24988427	0	24988427	T	C
30	chr30_24989803	0	24989803	A	G
30	chr30_24996338	0	24996338	C	T
30	chr30_25004772	0	25004772	A	G
30	chr30_25005123	0	25005123	T	C
30	chr30_25009374	0	25009374	G	A
30	chr30_25014549	0	25014549	T	C
30	chr30_25018977	0	25018977	T	C
30	chr30_25019592	0	25019592	C	A
30	chr30_25026657	0	25026657	T	C
30	chr30_25026903	0	25026903	G	C
30	chr30_25034231	0	25034231	T	G
30	chr30_25040036	0	25040036	T	G
30	chr30_25043860	0	25043860	A	C
30	chr30_25066274	0	25066274	C	A
30	chr30_25067851	0	25067851	A	G
30	chr30_25069208	0	25069208	T	A
30	chr30_25075584	0	25075584	A	G
30	chr30_25078288	0	25078288	A	T
30	chr30_25086292	0	25086292	A	G
30	chr30_25099223	0	25099223	T	G
30	chr30_25100609	0	25100609	T	A
30	chr30_25106109	0	25106109	T	G
30	chr30_25119192	0	25119192	G	T
30	chr30_25121807	0	25121807	A	G
30	chr30_25121946	0	25121946	A	G
30	chr30_25133030	0	25133030	T	A
30	chr30_25139046	0	25139046	T	C
30	chr30_25141828	0	25141828	C	T
30	chr30_25144075	0	25144075	A	G
30	chr30_25149492	0	25149492	A	G
30	chr30_25151501	0	25151501	T	C
30	chr30_25165096	0	25165096	A	C
30	chr30_25179128	0	25179128	T	C
30	chr30_25180288	0	25180288	A	G
30	chr30_25191491	0	25191491	T	C
30	chr30_25192306	0	25192306	G	A
30	chr30_25192344	0	25192344	G	A
30	chr30_25212776	0	25212776	A	C
30	chr30_25214549	0	25214549	A	T
30	chr30_25222005	0	25222005	G	T
30	chr30_25227038	0	25227038	A	G
30	chr30_25230951	0	25230951	G	A
30	chr30_25243380	0	25243380	T	C
30	chr30_25243463	0	25243463	C	T
30	chr30_25248596	0	25248596	G	C
30	chr30_25249064	0	25249064	C	T
30	chr30_25255584	0	25255584	T	A
30	chr30_25265461	0	25265461	G	C
30	chr30_25269624	0	25269624	C	T
30	chr30_25279495	0	25279495	A	C
30	chr30_25290165	0	25290165	T	C
30	chr30_25291445	0	25291445	G	T
30	chr30_25311108	0	25311108	C	T
30	chr30_25312495	0	25312495	C	A
30	chr30_25314529	0	25314529	C	A
30	chr30_25316824	0	25316824	T	C
30	chr30_25346157	0	25346157	G	C
30	chr30_25351073	0	25351073	C	A
30	chr30_25353460	0	25353460	T	C
30	chr30_25353736	0	25353736	T	C
30	chr30_25358768	0	25358768	C	T
30	chr30_25371534	0	25371534	T	C
30	chr30_25373019	0	25373019	T	C
30	chr30_25377684	0	25377684	G	A
30	chr30_25380839	0	25380839	G	A
30	chr30_25384916	0	25384916	A	G
30	chr30_25385903	0	25385903	A	G
30	chr30_25394572	0	25394572	G	A
30	chr30_25412483	0	25412483	G	T
30	chr30_25413064	0	25413064	A	T
30	chr30_25413084	0	25413084	T	C
30	chr30_25417352	0	25417352	G	T
30	chr30_25421722	0	25421722	C	A
30	chr30_25432673	0	25432673	T	G
30	chr30_25451165	0	25451165	A	G
30	chr30_25469850	0	25469850	A	G
30	chr30_25470292	0	25470292	C	A
30	chr30_25473256	0	25473256	C	T
30	chr30_25474032	0	25474032	C	A
30	chr30_25474487	0	25474487	A	G
30	chr30_25476966	0	25476966	G	A
30	chr30_25489328	0	25489328	T	C
30	chr30_25495364	0	25495364	G	C
30	chr30_25502819	0	25502819	C	T
30	chr30_25507430	0	25507430	T	C
30	chr30_25515969	0	25515969	C	T
30	chr30_25518458	0	25518458	A	G
30	chr30_25528584	0	25528584	C	A
30	chr30_25533571	0	25533571	C	T
30	chr30_25534725	0	25534725	T	G
30	chr30_25543888	0	25543888	T	C
30	chr30_25552626	0	25552626	G	C
30	chr30_25554598	0	25554598	T	C
30	chr30_25554639	0	25554639	C	T
30	chr30_25555124	0	25555124	G	A
30	chr30_25556752	0	25556752	T	C
30	chr30_25561920	0	25561920	A	G
30	chr30_25568178	0	25568178	T	A
30	chr30_25569579	0	25569579	A	C
30	chr30_25572721	0	25572721	C	T
30	chr30_25574097	0	25574097	T	C
30	chr30_25576206	0	25576206	C	T
30	chr30_25578418	0	25578418	G	C
30	chr30_25579935	0	25579935	C	T
30	chr30_25582147	0	25582147	C	T
30	chr30_25589289	0	25589289	T	C
30	chr30_25589931	0	25589931	T	C
30	chr30_25593209	0	25593209	A	G
30	chr30_25594304	0	25594304	T	G
30	chr30_25599944	0	25599944	G	A
30	chr30_25607860	0	25607860	C	T
30	chr30_25614601	0	25614601	C	T
30	chr30_25619621	0	25619621	T	A
30	chr30_25626480	0	25626480	A	G
30	chr30_25629992	0	25629992	C	T
30	chr30_25631136	0	25631136	T	C
30	chr30_25636734	0	25636734	C	G
30	chr30_25642309	0	25642309	T	C
30	chr30_25647674	0	25647674	T	C
30	chr30_25648898	0	25648898	G	A
30	chr30_25657515	0	25657515	C	T
30	chr30_25664195	0	25664195	T	C
30	chr30_25670793	0	25670793	G	T
30	chr30_25676151	0	25676151	G	A
30	chr30_25680571	0	25680571	G	C
30	chr30_25681727	0	25681727	C	A
30	chr30_25689862	0	25689862	C	T
30	chr30_25691259	0	25691259	G	C
30	chr30_25692298	0	25692298	T	C
30	chr30_25693300	0	25693300	G	A
30	chr30_25698690	0	25698690	T	A
30	chr30_25703580	0	25703580	G	A
30	chr30_25708129	0	25708129	C	T
30	chr30_25708795	0	25708795	A	G
30	chr30_25711817	0	25711817	T	C
30	chr30_25713008	0	25713008	C	A
30	chr30_25713279	0	25713279	C	T
30	chr30_25714643	0	25714643	A	G
30	chr30_25717549	0	25717549	G	A
30	chr30_25720496	0	25720496	T	C
30	chr30_25724538	0	25724538	C	T
30	chr30_25725981	0	25725981	C	T
30	chr30_25730466	0	25730466	C	T
30	chr30_25743740	0	25743740	A	G
30	chr30_25747966	0	25747966	A	G
30	chr30_25757553	0	25757553	C	T
30	chr30_25758316	0	25758316	T	A
30	chr30_25766938	0	25766938	T	C
30	chr30_25781848	0	25781848	C	A
30	chr30_25789212	0	25789212	G	A
30	chr30_25791922	0	25791922	A	G
30	chr30_25792629	0	25792629	A	G
30	chr30_25792716	0	25792716	A	G
30	chr30_25794050	0	25794050	T	C
30	chr30_25794244	0	25794244	T	C
30	chr30_25795887	0	25795887	G	A
30	chr30_25801809	0	25801809	G	A
30	chr30_25806712	0	25806712	T	A
30	chr30_25809817	0	25809817	A	G
30	chr30_25815941	0	25815941	T	C
30	chr30_25818740	0	25818740	A	G
30	chr30_25830938	0	25830938	A	G
30	chr30_25831398	0	25831398	G	T
30	chr30_25840240	0	25840240	T	C
30	chr30_25842588	0	25842588	C	T
30	chr30_25846720	0	25846720	C	T
30	chr30_25852313	0	25852313	G	T
30	chr30_25856922	0	25856922	C	G
30	chr30_25866204	0	25866204	C	T
30	chr30_25866490	0	25866490	T	C
30	chr30_25868561	0	25868561	G	A
30	chr30_25877329	0	25877329	C	A
30	chr30_25885206	0	25885206	G	C
30	chr30_25896414	0	25896414	A	G
30	chr30_25903560	0	25903560	G	C
30	chr30_25907888	0	25907888	T	C
30	chr30_25914412	0	25914412	T	G
30	chr30_25920282	0	25920282	C	A
30	chr30_25921335	0	25921335	A	G
30	chr30_25928672	0	25928672	A	G
30	chr30_25929926	0	25929926	G	T
30	chr30_25930349	0	25930349	C	T
30	chr30_25930950	0	25930950	G	A
30	chr30_25937025	0	25937025	A	G
30	chr30_25944229	0	25944229	G	A
30	chr30_25947400	0	25947400	A	G
30	chr30_25949453	0	25949453	C	T
30	chr30_25950932	0	25950932	G	A
30	chr30_25955955	0	25955955	A	G
30	chr30_25957178	0	25957178	T	G
30	chr30_25959813	0	25959813	G	A
30	chr30_25960789	0	25960789	A	G
30	chr30_25967665	0	25967665	T	C
30	chr30_25970111	0	25970111	G	A
30	chr30_25970335	0	25970335	G	A
30	chr30_25970478	0	25970478	G	A
30	chr30_25973713	0	25973713	C	T
30	chr30_25977777	0	25977777	A	G
30	chr30_25979967	0	25979967	A	G
30	chr30_25980392	0	25980392	A	C
30	chr30_25990530	0	25990530	A	C
30	chr30_26006822	0	26006822	A	T
30	chr30_26009694	0	26009694	C	T
30	chr30_26010293	0	26010293	G	C
30	chr30_26012810	0	26012810	G	A
30	chr30_26013455	0	26013455	G	A
30	chr30_26013497	0	26013497	A	T
30	chr30_26014583	0	26014583	G	A
30	chr30_26019342	0	26019342	G	A
30	chr30_26029858	0	26029858	C	T
30	chr30_26031851	0	26031851	G	T
30	chr30_26033635	0	26033635	T	A
30	chr30_26036767	0	26036767	T	C
30	chr30_26038334	0	26038334	T	C
30	chr30_26039763	0	26039763	T	C
30	chr30_26040533	0	26040533	C	A
30	chr30_26047722	0	26047722	G	A
30	chr30_26048883	0	26048883	G	A
30	chr30_26052917	0	26052917	A	C
30	chr30_26056994	0	26056994	A	G
30	chr30_26058445	0	26058445	C	A
30	chr30_26066570	0	26066570	T	C
30	chr30_26067528	0	26067528	G	A
30	chr30_26070685	0	26070685	T	C
30	chr30_26070735	0	26070735	A	G
30	chr30_26072279	0	26072279	A	G
30	chr30_26074877	0	26074877	G	A
30	chr30_26084526	0	26084526	A	C
30	chr30_26090335	0	26090335	A	G
30	chr30_26105766	0	26105766	G	A
30	chr30_26108835	0	26108835	C	T
30	chr30_26109644	0	26109644	C	T
30	chr30_26112886	0	26112886	T	C
30	chr30_26115772	0	26115772	A	G
30	chr30_26115823	0	26115823	G	C
30	chr30_26116722	0	26116722	T	A
30	chr30_26118176	0	26118176	T	C
30	chr30_26124870	0	26124870	A	T
30	chr30_26126622	0	26126622	T	C
30	chr30_26134704	0	26134704	G	A
30	chr30_26135471	0	26135471	G	A
30	chr30_26143462	0	26143462	G	A
30	chr30_26145710	0	26145710	G	C
30	chr30_26154354	0	26154354	C	T
30	chr30_26160338	0	26160338	C	T
30	chr30_26167181	0	26167181	G	A
30	chr30_26171603	0	26171603	G	C
30	chr30_26173686	0	26173686	A	T
30	chr30_26174759	0	26174759	T	C
30	chr30_26175472	0	26175472	A	G
30	chr30_26180007	0	26180007	T	C
30	chr30_26181157	0	26181157	C	T
30	chr30_26183355	0	26183355	C	T
30	chr30_26196059	0	26196059	G	A
30	chr30_26198439	0	26198439	A	G
30	chr30_26200382	0	26200382	A	G
30	chr30_26205805	0	26205805	C	T
30	chr30_26209630	0	26209630	T	C
30	chr30_26219776	0	26219776	C	T
30	chr30_26222503	0	26222503	T	C
30	chr30_26227157	0	26227157	C	T
30	chr30_26234659	0	26234659	A	G
30	chr30_26236608	0	26236608	A	T
30	chr30_26238130	0	26238130	T	A
30	chr30_26241960	0	26241960	A	T
30	chr30_26244035	0	26244035	C	T
30	chr30_26244709	0	26244709	A	G
30	chr30_26268561	0	26268561	T	C
30	chr30_26273557	0	26273557	G	A
30	chr30_26276815	0	26276815	C	T
30	chr30_26277903	0	26277903	A	T
30	chr30_26278102	0	26278102	A	G
30	chr30_26286118	0	26286118	T	G
30	chr30_26288927	0	26288927	C	T
30	chr30_26313538	0	26313538	A	G
30	chr30_26314725	0	26314725	G	A
30	chr30_26316489	0	26316489	A	G
30	chr30_26317204	0	26317204	G	A
30	chr30_26317621	0	26317621	G	A
30	chr30_26321026	0	26321026	C	A
30	chr30_26321274	0	26321274	A	G
30	chr30_26327368	0	26327368	A	T
30	chr30_26327402	0	26327402	G	T
30	chr30_26327632	0	26327632	C	T
30	chr30_26328347	0	26328347	A	T
30	chr30_26328759	0	26328759	T	C
30	chr30_26329160	0	26329160	C	G
30	chr30_26334552	0	26334552	G	A
30	chr30_26335295	0	26335295	G	A
30	chr30_26337802	0	26337802	T	C
30	chr30_26342031	0	26342031	G	A
30	chr30_26343151	0	26343151	C	T
30	chr30_26345842	0	26345842	A	G
30	chr30_26349401	0	26349401	T	C
30	chr30_26350442	0	26350442	A	T
30	chr30_26353818	0	26353818	C	T
30	chr30_26359900	0	26359900	C	T
30	chr30_26359985	0	26359985	C	T
30	chr30_26373637	0	26373637	C	T
30	chr30_26376599	0	26376599	G	A
30	chr30_26383969	0	26383969	G	A
30	chr30_26385388	0	26385388	T	G
30	chr30_26386539	0	26386539	C	T
30	chr30_26388365	0	26388365	G	A
30	chr30_26388546	0	26388546	G	A
30	chr30_26390301	0	26390301	G	C
30	chr30_26392606	0	26392606	G	C
30	chr30_26395746	0	26395746	T	C
30	chr30_26397428	0	26397428	C	G
30	chr30_26398344	0	26398344	C	G
30	chr30_26398667	0	26398667	T	A
30	chr30_26402559	0	26402559	T	A
30	chr30_26414101	0	26414101	T	C
30	chr30_26417403	0	26417403	C	T
30	chr30_26419354	0	26419354	T	A
30	chr30_26427289	0	26427289	C	G
30	chr30_26428754	0	26428754	C	T
30	chr30_26432614	0	26432614	T	C
30	chr30_26436279	0	26436279	T	C
30	chr30_26440776	0	26440776	T	C
30	chr30_26447384	0	26447384	A	G
30	chr30_26453713	0	26453713	C	T
30	chr30_26459920	0	26459920	C	T
30	chr30_26469307	0	26469307	T	A
30	chr30_26471642	0	26471642	A	G
30	chr30_26474481	0	26474481	G	C
30	chr30_26478927	0	26478927	A	G
30	chr30_26488721	0	26488721	A	T
30	chr30_26490457	0	26490457	A	G
30	chr30_26504725	0	26504725	A	C
30	chr30_26514357	0	26514357	A	G
30	chr30_26524322	0	26524322	T	C
30	chr30_26526775	0	26526775	T	A
30	chr30_26529779	0	26529779	T	C
30	chr30_26532631	0	26532631	G	C
30	chr30_26535675	0	26535675	A	G
30	chr30_26541281	0	26541281	C	T
30	chr30_26565876	0	26565876	G	A
30	chr30_26576812	0	26576812	T	A
30	chr30_26579309	0	26579309	C	T
30	chr30_26580284	0	26580284	A	G
30	chr30_26585267	0	26585267	T	A
30	chr30_26586196	0	26586196	C	T
30	chr30_26588177	0	26588177	C	T
30	chr30_26591231	0	26591231	A	G
30	chr30_26600295	0	26600295	T	C
30	chr30_26605727	0	26605727	A	T
30	chr30_26616140	0	26616140	C	T
30	chr30_26636165	0	26636165	T	G
30	chr30_26640040	0	26640040	C	T
30	chr30_26651322	0	26651322	T	C
30	chr30_26657714	0	26657714	T	C
30	chr30_26659941	0	26659941	C	T
30	chr30_26666162	0	26666162	A	G
30	chr30_26667619	0	26667619	G	A
30	chr30_26677740	0	26677740	A	G
30	chr30_26707696	0	26707696	A	G
30	chr30_26714500	0	26714500	T	C
30	chr30_26715189	0	26715189	G	A
30	chr30_26716540	0	26716540	C	T
30	chr30_26723562	0	26723562	C	T
30	chr30_26725205	0	26725205	T	C
30	chr30_26731704	0	26731704	G	A
30	chr30_26734360	0	26734360	C	T
30	chr30_26737850	0	26737850	T	C
30	chr30_26748976	0	26748976	G	A
30	chr30_26751880	0	26751880	C	T
30	chr30_26752298	0	26752298	G	C
30	chr30_26752731	0	26752731	G	A
30	chr30_26757064	0	26757064	G	A
30	chr30_26757363	0	26757363	G	A
30	chr30_26757773	0	26757773	C	T
30	chr30_26760460	0	26760460	G	A
30	chr30_26764412	0	26764412	T	A
30	chr30_26767872	0	26767872	A	G
30	chr30_26770755	0	26770755	T	C
30	chr30_26790905	0	26790905	A	G
30	chr30_26792024	0	26792024	G	A
30	chr30_26792731	0	26792731	T	C
30	chr30_26794383	0	26794383	G	A
30	chr30_26794395	0	26794395	T	C
30	chr30_26796808	0	26796808	G	T
30	chr30_26809706	0	26809706	C	T
30	chr30_26810184	0	26810184	A	G
30	chr30_26815008	0	26815008	A	G
30	chr30_26821997	0	26821997	A	G
30	chr30_26828121	0	26828121	T	C
30	chr30_26830003	0	26830003	G	A
30	chr30_26857346	0	26857346	A	G
30	chr30_26863564	0	26863564	A	G
30	chr30_26863707	0	26863707	C	G
30	chr30_26871929	0	26871929	C	T
30	chr30_26874821	0	26874821	C	T
30	chr30_26875119	0	26875119	T	G
30	chr30_26876227	0	26876227	C	T
30	chr30_26880384	0	26880384	G	A
30	chr30_26892537	0	26892537	A	G
30	chr30_26892622	0	26892622	A	G
30	chr30_26895794	0	26895794	C	G
30	chr30_26899443	0	26899443	C	A
30	chr30_26899469	0	26899469	C	T
30	chr30_26900590	0	26900590	A	G
30	chr30_26905795	0	26905795	G	T
30	chr30_26906257	0	26906257	C	A
30	chr30_26907952	0	26907952	A	G
30	chr30_26914080	0	26914080	G	C
30	chr30_26916564	0	26916564	A	T
30	chr30_26921327	0	26921327	A	C
30	chr30_26924611	0	26924611	A	G
30	chr30_26935013	0	26935013	A	C
30	chr30_26947853	0	26947853	A	G
30	chr30_26948340	0	26948340	C	A
30	chr30_26954961	0	26954961	G	T
30	chr30_26961363	0	26961363	T	G
30	chr30_26961638	0	26961638	C	T
30	chr30_26963547	0	26963547	T	C
30	chr30_26964896	0	26964896	T	C
30	chr30_26966180	0	26966180	T	C
30	chr30_26970261	0	26970261	T	C
30	chr30_26970725	0	26970725	A	T
30	chr30_26971639	0	26971639	A	G
30	chr30_26974345	0	26974345	C	T
30	chr30_26983129	0	26983129	A	T
30	chr30_26983300	0	26983300	T	C
30	chr30_26984082	0	26984082	G	T
30	chr30_26987666	0	26987666	A	G
30	chr30_26990794	0	26990794	A	G
30	chr30_26991793	0	26991793	T	C
30	chr30_26992875	0	26992875	A	C
30	chr30_26992905	0	26992905	A	C
30	chr30_26994627	0	26994627	G	A
30	chr30_26997019	0	26997019	G	A
30	chr30_27005428	0	27005428	A	T
30	chr30_27006345	0	27006345	T	G
30	chr30_27011485	0	27011485	T	A
30	chr30_27035676	0	27035676	A	G
30	chr30_27039446	0	27039446	G	A
30	chr30_27042836	0	27042836	G	T
30	chr30_27043324	0	27043324	A	G
30	chr30_27045463	0	27045463	A	C
30	chr30_27060089	0	27060089	A	G
30	chr30_27060873	0	27060873	A	C
30	chr30_27078212	0	27078212	T	C
30	chr30_27079858	0	27079858	T	C
30	chr30_27081500	0	27081500	T	G
30	chr30_27088768	0	27088768	T	A
30	chr30_27089807	0	27089807	A	G
30	chr30_27090076	0	27090076	C	A
30	chr30_27091243	0	27091243	C	T
30	chr30_27095472	0	27095472	C	T
30	chr30_27099393	0	27099393	C	G
30	chr30_27105221	0	27105221	A	G
30	chr30_27113429	0	27113429	A	G
30	chr30_27122091	0	27122091	A	G
30	chr30_27127020	0	27127020	T	C
30	chr30_27130376	0	27130376	C	T
30	chr30_27130917	0	27130917	T	A
30	chr30_27135780	0	27135780	G	A
30	chr30_27139808	0	27139808	A	G
30	chr30_27139843	0	27139843	T	C
30	chr30_27142920	0	27142920	C	T
30	chr30_27145196	0	27145196	A	G
30	chr30_27145589	0	27145589	T	C
30	chr30_27147276	0	27147276	A	G
30	chr30_27148913	0	27148913	G	T
30	chr30_27149932	0	27149932	C	T
30	chr30_27154655	0	27154655	A	G
30	chr30_27158694	0	27158694	A	G
30	chr30_27167097	0	27167097	T	C
30	chr30_27175051	0	27175051	A	G
30	chr30_27180862	0	27180862	T	C
30	chr30_27186867	0	27186867	A	G
30	chr30_27187605	0	27187605	A	G
30	chr30_27188750	0	27188750	T	C
30	chr30_27202681	0	27202681	T	C
30	chr30_27205732	0	27205732	T	C
30	chr30_27209361	0	27209361	A	G
30	chr30_27215100	0	27215100	A	C
30	chr30_27221194	0	27221194	G	A
30	chr30_27225844	0	27225844	G	A
30	chr30_27236370	0	27236370	A	G
30	chr30_27240297	0	27240297	T	A
30	chr30_27240746	0	27240746	A	G
30	chr30_27242466	0	27242466	A	G
30	chr30_27243121	0	27243121	C	A
30	chr30_27244450	0	27244450	C	G
30	chr30_27247824	0	27247824	G	A
30	chr30_27250845	0	27250845	C	T
30	chr30_27250947	0	27250947	T	C
30	chr30_27255442	0	27255442	G	A
30	chr30_27263793	0	27263793	G	A
30	chr30_27276563	0	27276563	C	G
30	chr30_27276841	0	27276841	G	A
30	chr30_27279928	0	27279928	C	T
30	chr30_27286873	0	27286873	T	C
30	chr30_27295039	0	27295039	C	T
30	chr30_27296733	0	27296733	A	G
30	chr30_27302277	0	27302277	G	A
30	chr30_27309451	0	27309451	T	G
30	chr30_27310941	0	27310941	C	A
30	chr30_27317622	0	27317622	A	C
30	chr30_27319636	0	27319636	A	T
30	chr30_27321620	0	27321620	T	C
30	chr30_27323873	0	27323873	A	G
30	chr30_27330402	0	27330402	A	G
30	chr30_27334778	0	27334778	A	G
30	chr30_27338114	0	27338114	T	C
30	chr30_27339691	0	27339691	T	C
30	chr30_27341011	0	27341011	C	A
30	chr30_27341983	0	27341983	T	C
30	chr30_27346572	0	27346572	A	G
30	chr30_27356603	0	27356603	A	G
30	chr30_27358793	0	27358793	G	T
30	chr30_27359407	0	27359407	A	G
30	chr30_27363096	0	27363096	C	T
30	chr30_27366270	0	27366270	C	T
30	chr30_27370655	0	27370655	G	C
30	chr30_27374890	0	27374890	A	G
30	chr30_27375136	0	27375136	G	A
30	chr30_27382843	0	27382843	A	T
30	chr30_27387229	0	27387229	G	C
30	chr30_27392623	0	27392623	G	C
30	chr30_27395839	0	27395839	C	T
30	chr30_27401095	0	27401095	A	T
30	chr30_27408048	0	27408048	G	C
30	chr30_27408544	0	27408544	A	T
30	chr30_27409323	0	27409323	T	C
30	chr30_27411051	0	27411051	T	A
30	chr30_27411107	0	27411107	T	G
30	chr30_27416128	0	27416128	A	G
30	chr30_27416150	0	27416150	C	T
30	chr30_27421847	0	27421847	T	C
30	chr30_27422104	0	27422104	A	G
30	chr30_27424876	0	27424876	G	A
30	chr30_27443872	0	27443872	G	A
30	chr30_27454997	0	27454997	A	G
30	chr30_27457012	0	27457012	C	T
30	chr30_27458723	0	27458723	T	C
30	chr30_27459018	0	27459018	C	A
30	chr30_27461194	0	27461194	C	T
30	chr30_27465639	0	27465639	A	C
30	chr30_27473241	0	27473241	T	C
30	chr30_27473365	0	27473365	G	T
30	chr30_27474197	0	27474197	C	T
30	chr30_27474822	0	27474822	A	T
30	chr30_27477010	0	27477010	G	A
30	chr30_27480105	0	27480105	A	G
30	chr30_27482542	0	27482542	T	C
30	chr30_27483823	0	27483823	C	A
30	chr30_27485468	0	27485468	C	A
30	chr30_27486744	0	27486744	A	G
30	chr30_27489453	0	27489453	G	A
30	chr30_27497504	0	27497504	C	T
30	chr30_27497620	0	27497620	A	G
30	chr30_27500680	0	27500680	C	T
30	chr30_27501385	0	27501385	A	G
30	chr30_27503002	0	27503002	T	A
30	chr30_27508791	0	27508791	T	C
30	chr30_27511562	0	27511562	C	T
30	chr30_27515593	0	27515593	T	C
30	chr30_27527187	0	27527187	A	G
30	chr30_27532336	0	27532336	T	A
30	chr30_27537263	0	27537263	T	C
30	chr30_27537266	0	27537266	C	T
30	chr30_27542477	0	27542477	C	G
30	chr30_27543978	0	27543978	C	T
30	chr30_27544810	0	27544810	G	A
30	chr30_27548272	0	27548272	C	G
30	chr30_27551830	0	27551830	A	G
30	chr30_27553057	0	27553057	A	G
30	chr30_27553670	0	27553670	T	G
30	chr30_27553705	0	27553705	A	G
30	chr30_27563087	0	27563087	A	G
30	chr30_27563930	0	27563930	G	A
30	chr30_27565483	0	27565483	G	C
30	chr30_27567898	0	27567898	T	C
30	chr30_27572025	0	27572025	G	A
30	chr30_27572111	0	27572111	G	C
30	chr30_27574220	0	27574220	T	C
30	chr30_27577021	0	27577021	G	C
30	chr30_27583381	0	27583381	A	G
30	chr30_27589223	0	27589223	T	C
30	chr30_27591663	0	27591663	C	T
30	chr30_27591856	0	27591856	A	C
30	chr30_27616507	0	27616507	T	C
30	chr30_27616812	0	27616812	T	C
30	chr30_27618539	0	27618539	A	G
30	chr30_27622744	0	27622744	A	T
30	chr30_27646364	0	27646364	C	A
30	chr30_27649203	0	27649203	A	T
30	chr30_27650381	0	27650381	C	A
30	chr30_27653437	0	27653437	T	C
30	chr30_27654708	0	27654708	G	A
30	chr30_27660401	0	27660401	C	G
30	chr30_27661406	0	27661406	T	C
30	chr30_27668646	0	27668646	T	C
30	chr30_27682931	0	27682931	C	T
30	chr30_27697932	0	27697932	A	G
30	chr30_27701222	0	27701222	G	A
30	chr30_27703664	0	27703664	T	C
30	chr30_27709867	0	27709867	C	T
30	chr30_27726053	0	27726053	G	A
30	chr30_27726225	0	27726225	G	A
30	chr30_27732628	0	27732628	C	T
30	chr30_27735306	0	27735306	G	T
30	chr30_27735805	0	27735805	C	T
30	chr30_27742260	0	27742260	T	C
30	chr30_27743211	0	27743211	A	G
30	chr30_27744192	0	27744192	C	T
30	chr30_27744241	0	27744241	C	T
30	chr30_27745406	0	27745406	A	G
30	chr30_27747468	0	27747468	T	C
30	chr30_27748734	0	27748734	G	A
30	chr30_27752349	0	27752349	G	T
30	chr30_27752680	0	27752680	A	G
30	chr30_27755991	0	27755991	C	T
30	chr30_27757008	0	27757008	C	G
30	chr30_27759795	0	27759795	G	A
30	chr30_27770339	0	27770339	T	C
30	chr30_27779620	0	27779620	G	A
30	chr30_27779694	0	27779694	G	T
30	chr30_27782279	0	27782279	A	G
30	chr30_27801299	0	27801299	G	A
30	chr30_27810217	0	27810217	C	A
30	chr30_27812769	0	27812769	T	C
30	chr30_27823242	0	27823242	C	G
30	chr30_27825729	0	27825729	G	C
30	chr30_27831178	0	27831178	G	T
30	chr30_27833369	0	27833369	C	T
30	chr30_27839599	0	27839599	A	G
30	chr30_27843419	0	27843419	G	A
30	chr30_27848269	0	27848269	G	A
30	chr30_27848840	0	27848840	A	T
30	chr30_27853498	0	27853498	C	G
30	chr30_27856880	0	27856880	A	G
30	chr30_27857122	0	27857122	C	A
30	chr30_27879756	0	27879756	T	C
30	chr30_27881478	0	27881478	A	T
30	chr30_27886748	0	27886748	G	A
30	chr30_27888042	0	27888042	G	A
30	chr30_27889572	0	27889572	T	C
30	chr30_27906930	0	27906930	T	G
30	chr30_27908714	0	27908714	C	G
30	chr30_27913951	0	27913951	T	C
30	chr30_27914706	0	27914706	G	A
30	chr30_27918146	0	27918146	C	G
30	chr30_27920283	0	27920283	T	C
30	chr30_27924894	0	27924894	T	C
30	chr30_27926711	0	27926711	T	C
30	chr30_27940065	0	27940065	G	A
30	chr30_27940508	0	27940508	T	C
30	chr30_27954558	0	27954558	A	G
30	chr30_27958476	0	27958476	G	T
30	chr30_27974729	0	27974729	C	T
30	chr30_27976251	0	27976251	A	G
30	chr30_27984564	0	27984564	C	T
30	chr30_27988463	0	27988463	T	C
30	chr30_27993872	0	27993872	C	A
30	chr30_27995437	0	27995437	T	C
30	chr30_28006663	0	28006663	G	A
30	chr30_28011011	0	28011011	T	C
30	chr30_28012945	0	28012945	A	G
30	chr30_28021759	0	28021759	T	C
30	chr30_28024497	0	28024497	G	C
30	chr30_28033631	0	28033631	C	G
30	chr30_28057506	0	28057506	A	G
30	chr30_28058613	0	28058613	T	C
30	chr30_28070409	0	28070409	T	C
30	chr30_28071354	0	28071354	A	T
30	chr30_28071884	0	28071884	A	G
30	chr30_28075317	0	28075317	T	C
30	chr30_28079200	0	28079200	T	C
30	chr30_28083512	0	28083512	A	G
30	chr30_28089457	0	28089457	T	C
30	chr30_28096697	0	28096697	G	C
30	chr30_28097035	0	28097035	C	G
30	chr30_28110272	0	28110272	T	C
30	chr30_28111035	0	28111035	C	T
30	chr30_28111503	0	28111503	C	T
30	chr30_28117086	0	28117086	G	A
30	chr30_28120027	0	28120027	C	G
30	chr30_28123876	0	28123876	T	C
30	chr30_28124015	0	28124015	C	G
30	chr30_28132862	0	28132862	A	C
30	chr30_28137849	0	28137849	T	C
30	chr30_28138527	0	28138527	A	G
30	chr30_28153583	0	28153583	G	A
30	chr30_28166012	0	28166012	A	T
30	chr30_28166933	0	28166933	A	G
30	chr30_28176219	0	28176219	C	T
30	chr30_28179740	0	28179740	T	C
30	chr30_28181566	0	28181566	T	C
30	chr30_28200435	0	28200435	G	A
30	chr30_28202128	0	28202128	G	T
30	chr30_28207331	0	28207331	A	C
30	chr30_28207628	0	28207628	T	G
30	chr30_28216004	0	28216004	C	A
30	chr30_28216082	0	28216082	T	C
30	chr30_28222305	0	28222305	C	G
30	chr30_28224932	0	28224932	A	C
30	chr30_28226168	0	28226168	T	C
30	chr30_28236044	0	28236044	A	C
30	chr30_28236112	0	28236112	T	C
30	chr30_28238019	0	28238019	T	C
30	chr30_28242068	0	28242068	A	G
30	chr30_28242457	0	28242457	T	C
30	chr30_28243356	0	28243356	G	A
30	chr30_28251520	0	28251520	A	G
30	chr30_28253562	0	28253562	T	C
30	chr30_28257910	0	28257910	T	C
30	chr30_28270356	0	28270356	C	T
30	chr30_28271122	0	28271122	C	T
30	chr30_28273773	0	28273773	T	A
30	chr30_28276058	0	28276058	T	C
30	chr30_28281445	0	28281445	A	G
30	chr30_28287440	0	28287440	A	G
30	chr30_28291859	0	28291859	A	G
30	chr30_28297112	0	28297112	C	G
30	chr30_28298745	0	28298745	G	A
30	chr30_28300280	0	28300280	T	C
30	chr30_28309428	0	28309428	C	T
30	chr30_28312972	0	28312972	T	C
30	chr30_28313591	0	28313591	T	C
30	chr30_28319419	0	28319419	A	G
30	chr30_28331480	0	28331480	A	G
30	chr30_28333073	0	28333073	A	G
30	chr30_28337951	0	28337951	T	C
30	chr30_28340868	0	28340868	A	G
30	chr30_28345640	0	28345640	A	G
30	chr30_28349739	0	28349739	G	C
30	chr30_28352116	0	28352116	A	G
30	chr30_28353339	0	28353339	A	G
30	chr30_28353976	0	28353976	T	C
30	chr30_28355637	0	28355637	T	C
30	chr30_28358176	0	28358176	G	C
30	chr30_28365055	0	28365055	T	C
30	chr30_28368805	0	28368805	T	C
30	chr30_28373842	0	28373842	A	G
30	chr30_28374125	0	28374125	T	C
30	chr30_28376663	0	28376663	G	A
30	chr30_28377341	0	28377341	G	C
30	chr30_28380051	0	28380051	A	G
30	chr30_28384169	0	28384169	G	C
30	chr30_28384631	0	28384631	A	G
30	chr30_28384662	0	28384662	T	C
30	chr30_28387833	0	28387833	T	G
30	chr30_28390174	0	28390174	A	G
30	chr30_28391400	0	28391400	A	G
30	chr30_28392356	0	28392356	G	C
30	chr30_28392424	0	28392424	T	C
30	chr30_28397721	0	28397721	G	A
30	chr30_28406261	0	28406261	A	G
30	chr30_28417157	0	28417157	G	T
30	chr30_28424791	0	28424791	T	C
30	chr30_28426237	0	28426237	T	C
30	chr30_28434172	0	28434172	T	C
30	chr30_28437534	0	28437534	C	G
30	chr30_28438359	0	28438359	A	G
30	chr30_28441396	0	28441396	A	C
30	chr30_28448257	0	28448257	A	G
30	chr30_28451715	0	28451715	A	T
30	chr30_28462286	0	28462286	A	G
30	chr30_28462617	0	28462617	G	A
30	chr30_28473600	0	28473600	C	T
30	chr30_28474828	0	28474828	A	C
30	chr30_28483111	0	28483111	A	C
30	chr30_28484689	0	28484689	G	A
30	chr30_28488443	0	28488443	T	C
30	chr30_28488934	0	28488934	G	C
30	chr30_28491475	0	28491475	C	T
30	chr30_28496984	0	28496984	A	G
30	chr30_28498364	0	28498364	A	G
30	chr30_28502619	0	28502619	G	C
30	chr30_28511348	0	28511348	T	C
30	chr30_28514919	0	28514919	C	T
30	chr30_28518994	0	28518994	T	C
30	chr30_28524051	0	28524051	T	C
30	chr30_28526879	0	28526879	A	G
30	chr30_28528977	0	28528977	G	C
30	chr30_28529484	0	28529484	G	A
30	chr30_28532674	0	28532674	G	T
30	chr30_28538598	0	28538598	T	C
30	chr30_28543801	0	28543801	T	C
30	chr30_28548325	0	28548325	G	T
30	chr30_28549978	0	28549978	G	A
30	chr30_28550802	0	28550802	A	G
30	chr30_28552614	0	28552614	C	T
30	chr30_28553819	0	28553819	G	A
30	chr30_28559497	0	28559497	A	C
30	chr30_28562996	0	28562996	T	C
30	chr30_28563225	0	28563225	C	G
30	chr30_28564601	0	28564601	G	A
30	chr30_28575415	0	28575415	T	G
30	chr30_28577921	0	28577921	A	G
30	chr30_28582517	0	28582517	A	G
30	chr30_28584795	0	28584795	C	G
30	chr30_28586901	0	28586901	C	A
30	chr30_28587876	0	28587876	T	C
30	chr30_28587891	0	28587891	T	C
30	chr30_28588553	0	28588553	T	C
30	chr30_28597982	0	28597982	C	A
30	chr30_28600069	0	28600069	A	G
30	chr30_28600189	0	28600189	A	G
30	chr30_28600663	0	28600663	A	C
30	chr30_28610325	0	28610325	G	A
30	chr30_28611243	0	28611243	T	C
30	chr30_28617595	0	28617595	A	G
30	chr30_28627830	0	28627830	T	G
30	chr30_28630066	0	28630066	A	G
30	chr30_28641542	0	28641542	T	C
30	chr30_28642104	0	28642104	C	A
30	chr30_28651190	0	28651190	A	G
30	chr30_28656170	0	28656170	T	C
30	chr30_28664781	0	28664781	G	A
30	chr30_28665176	0	28665176	G	A
30	chr30_28668985	0	28668985	G	A
30	chr30_28677472	0	28677472	G	A
30	chr30_28682649	0	28682649	T	C
30	chr30_28688208	0	28688208	T	C
30	chr30_28688409	0	28688409	G	A
30	chr30_28691932	0	28691932	A	G
30	chr30_28692407	0	28692407	T	C
30	chr30_28693786	0	28693786	A	G
30	chr30_28694344	0	28694344	T	G
30	chr30_28708998	0	28708998	T	C
30	chr30_28710287	0	28710287	A	C
30	chr30_28711716	0	28711716	T	C
30	chr30_28712151	0	28712151	T	C
30	chr30_28713639	0	28713639	T	C
30	chr30_28717120	0	28717120	A	G
30	chr30_28719025	0	28719025	T	C
30	chr30_28722614	0	28722614	T	C
30	chr30_28725099	0	28725099	T	A
30	chr30_28726497	0	28726497	C	T
30	chr30_28728867	0	28728867	A	G
30	chr30_28740027	0	28740027	A	G
30	chr30_28741973	0	28741973	A	G
30	chr30_28750794	0	28750794	G	T
30	chr30_28763271	0	28763271	A	G
30	chr30_28763720	0	28763720	T	C
30	chr30_28764374	0	28764374	C	G
30	chr30_28766640	0	28766640	A	G
30	chr30_28769340	0	28769340	A	G
30	chr30_28792343	0	28792343	T	C
30	chr30_28794017	0	28794017	G	C
30	chr30_28795134	0	28795134	T	C
30	chr30_28808380	0	28808380	A	G
30	chr30_28814957	0	28814957	C	T
30	chr30_28819148	0	28819148	G	C
30	chr30_28820160	0	28820160	G	T
30	chr30_28820343	0	28820343	T	C
30	chr30_28831194	0	28831194	A	T
30	chr30_28845347	0	28845347	T	C
30	chr30_28846140	0	28846140	T	C
30	chr30_28849516	0	28849516	A	G
30	chr30_28850580	0	28850580	T	C
30	chr30_28851946	0	28851946	G	A
30	chr30_28853090	0	28853090	T	C
30	chr30_28853876	0	28853876	A	G
30	chr30_28870202	0	28870202	A	G
30	chr30_28872475	0	28872475	G	A
30	chr30_28876003	0	28876003	G	C
30	chr30_28878164	0	28878164	T	C
30	chr30_28885723	0	28885723	T	G
30	chr30_28887148	0	28887148	A	G
30	chr30_28889252	0	28889252	C	T
30	chr30_28890571	0	28890571	T	C
30	chr30_28892524	0	28892524	G	A
30	chr30_28896454	0	28896454	C	T
30	chr30_28897649	0	28897649	T	A
30	chr30_28899335	0	28899335	A	C
30	chr30_28899443	0	28899443	T	C
30	chr30_28903754	0	28903754	A	T
30	chr30_28905839	0	28905839	T	A
30	chr30_28908114	0	28908114	A	G
30	chr30_28911843	0	28911843	A	G
30	chr30_28919471	0	28919471	C	T
30	chr30_28920367	0	28920367	G	T
30	chr30_28924992	0	28924992	C	T
30	chr30_28925798	0	28925798	A	G
30	chr30_28948944	0	28948944	G	A
30	chr30_28952883	0	28952883	G	T
30	chr30_28957045	0	28957045	T	C
30	chr30_28960332	0	28960332	C	T
30	chr30_28963560	0	28963560	T	C
30	chr30_28964205	0	28964205	C	T
30	chr30_28965758	0	28965758	A	G
30	chr30_28965819	0	28965819	A	G
30	chr30_28967544	0	28967544	A	G
30	chr30_28977858	0	28977858	A	G
30	chr30_28979334	0	28979334	C	T
30	chr30_28981108	0	28981108	A	G
30	chr30_28981816	0	28981816	C	T
30	chr30_28983119	0	28983119	G	C
30	chr30_28988129	0	28988129	A	G
30	chr30_28991726	0	28991726	T	C
30	chr30_28992167	0	28992167	T	A
30	chr30_28996996	0	28996996	A	G
30	chr30_29001699	0	29001699	A	G
30	chr30_29003195	0	29003195	T	C
30	chr30_29010849	0	29010849	C	T
30	chr30_29015813	0	29015813	A	C
30	chr30_29016657	0	29016657	A	G
30	chr30_29019901	0	29019901	G	C
30	chr30_29022369	0	29022369	T	G
30	chr30_29026307	0	29026307	T	C
30	chr30_29043602	0	29043602	A	G
30	chr30_29046624	0	29046624	A	C
30	chr30_29048163	0	29048163	T	G
30	chr30_29049188	0	29049188	T	C
30	chr30_29055385	0	29055385	A	C
30	chr30_29056664	0	29056664	T	C
30	chr30_29063011	0	29063011	T	C
30	chr30_29067163	0	29067163	G	C
30	chr30_29075317	0	29075317	T	C
30	chr30_29075599	0	29075599	T	C
30	chr30_29078176	0	29078176	A	G
30	chr30_29090217	0	29090217	T	C
30	chr30_29099340	0	29099340	A	G
30	chr30_29105171	0	29105171	T	C
30	chr30_29111863	0	29111863	C	T
30	chr30_29114153	0	29114153	C	T
30	chr30_29118924	0	29118924	C	G
30	chr30_29120280	0	29120280	C	A
30	chr30_29121102	0	29121102	G	C
30	chr30_29122831	0	29122831	T	C
30	chr30_29125312	0	29125312	C	T
30	chr30_29127868	0	29127868	G	C
30	chr30_29138768	0	29138768	A	G
30	chr30_29142940	0	29142940	G	A
30	chr30_29150351	0	29150351	G	A
30	chr30_29151721	0	29151721	G	C
30	chr30_29153808	0	29153808	G	A
30	chr30_29154046	0	29154046	G	A
30	chr30_29156682	0	29156682	A	G
30	chr30_29160923	0	29160923	G	A
30	chr30_29163469	0	29163469	T	C
30	chr30_29164034	0	29164034	C	T
30	chr30_29166044	0	29166044	C	T
30	chr30_29171416	0	29171416	T	G
30	chr30_29171937	0	29171937	C	T
30	chr30_29178008	0	29178008	A	T
30	chr30_29179535	0	29179535	A	G
30	chr30_29180379	0	29180379	T	C
30	chr30_29187003	0	29187003	A	C
30	chr30_29189636	0	29189636	G	A
30	chr30_29199072	0	29199072	G	A
30	chr30_29208756	0	29208756	G	A
30	chr30_29208773	0	29208773	C	G
30	chr30_29211462	0	29211462	G	A
30	chr30_29214959	0	29214959	A	T
30	chr30_29223084	0	29223084	C	T
30	chr30_29223597	0	29223597	A	G
30	chr30_29224575	0	29224575	A	G
30	chr30_29230877	0	29230877	C	T
30	chr30_29239064	0	29239064	T	C
30	chr30_29247978	0	29247978	T	C
30	chr30_29250352	0	29250352	T	C
30	chr30_29255295	0	29255295	A	C
30	chr30_29256240	0	29256240	G	C
30	chr30_29256729	0	29256729	G	A
30	chr30_29257217	0	29257217	G	C
30	chr30_29264095	0	29264095	T	C
30	chr30_29270558	0	29270558	G	A
30	chr30_29283763	0	29283763	A	G
30	chr30_29285667	0	29285667	A	G
30	chr30_29285703	0	29285703	T	G
30	chr30_29286653	0	29286653	G	C
30	chr30_29287984	0	29287984	T	C
30	chr30_29294004	0	29294004	G	A
30	chr30_29294044	0	29294044	A	G
30	chr30_29303162	0	29303162	A	C
30	chr30_29309879	0	29309879	A	C
30	chr30_29310251	0	29310251	A	G
30	chr30_29310703	0	29310703	A	G
30	chr30_29312138	0	29312138	T	G
30	chr30_29327862	0	29327862	T	C
30	chr30_29329531	0	29329531	C	A
30	chr30_29332039	0	29332039	G	C
30	chr30_29333350	0	29333350	T	C
30	chr30_29350260	0	29350260	T	C
30	chr30_29351638	0	29351638	G	A
30	chr30_29355268	0	29355268	C	G
30	chr30_29373889	0	29373889	T	C
30	chr30_29382895	0	29382895	C	T
30	chr30_29388817	0	29388817	A	G
30	chr30_29390405	0	29390405	C	T
30	chr30_29391580	0	29391580	T	C
30	chr30_29397546	0	29397546	G	A
30	chr30_29398023	0	29398023	A	G
30	chr30_29407474	0	29407474	C	T
30	chr30_29409152	0	29409152	A	G
30	chr30_29413217	0	29413217	A	G
30	chr30_29417105	0	29417105	A	G
30	chr30_29418191	0	29418191	A	T
30	chr30_29449435	0	29449435	G	A
30	chr30_29453776	0	29453776	G	A
30	chr30_29453842	0	29453842	G	A
30	chr30_29454354	0	29454354	A	G
30	chr30_29466117	0	29466117	A	G
30	chr30_29480488	0	29480488	C	G
30	chr30_29492290	0	29492290	A	G
30	chr30_29501234	0	29501234	T	C
30	chr30_29519676	0	29519676	T	C
30	chr30_29521961	0	29521961	A	G
30	chr30_29522371	0	29522371	A	G
30	chr30_29530855	0	29530855	A	G
30	chr30_29534898	0	29534898	A	G
30	chr30_29544130	0	29544130	C	G
30	chr30_29558053	0	29558053	A	T
30	chr30_29560649	0	29560649	T	C
30	chr30_29566847	0	29566847	T	A
30	chr30_29567166	0	29567166	C	T
30	chr30_29571092	0	29571092	C	T
30	chr30_29572780	0	29572780	G	C
30	chr30_29574578	0	29574578	T	C
30	chr30_29579867	0	29579867	A	G
30	chr30_29584670	0	29584670	T	A
30	chr30_29586881	0	29586881	T	C
30	chr30_29604375	0	29604375	C	T
30	chr30_29616382	0	29616382	C	T
30	chr30_29618133	0	29618133	A	G
30	chr30_29619509	0	29619509	C	T
30	chr30_29621625	0	29621625	G	A
30	chr30_29622222	0	29622222	T	A
30	chr30_29626565	0	29626565	T	C
30	chr30_29638083	0	29638083	A	G
30	chr30_29644812	0	29644812	A	T
30	chr30_29646752	0	29646752	T	C
30	chr30_29648478	0	29648478	A	G
30	chr30_29648897	0	29648897	G	A
30	chr30_29652726	0	29652726	G	A
30	chr30_29655624	0	29655624	A	C
30	chr30_29657818	0	29657818	G	A
30	chr30_29664095	0	29664095	T	C
30	chr30_29670007	0	29670007	G	C
30	chr30_29670721	0	29670721	T	C
30	chr30_29670954	0	29670954	A	G
30	chr30_29672370	0	29672370	C	T
30	chr30_29673158	0	29673158	G	A
30	chr30_29678994	0	29678994	C	T
30	chr30_29681978	0	29681978	G	C
30	chr30_29687200	0	29687200	T	C
30	chr30_29688622	0	29688622	G	C
30	chr30_29689985	0	29689985	A	G
30	chr30_29702286	0	29702286	T	C
30	chr30_29703029	0	29703029	A	G
30	chr30_29704127	0	29704127	C	T
30	chr30_29708478	0	29708478	A	C
30	chr30_29711235	0	29711235	C	T
30	chr30_29714527	0	29714527	C	T
30	chr30_29724604	0	29724604	C	T
30	chr30_29725522	0	29725522	T	C
30	chr30_29731233	0	29731233	C	T
30	chr30_29732695	0	29732695	A	G
30	chr30_29736037	0	29736037	T	G
30	chr30_29736049	0	29736049	A	T
30	chr30_29745744	0	29745744	A	G
30	chr30_29747643	0	29747643	C	A
30	chr30_29752558	0	29752558	A	G
30	chr30_29753466	0	29753466	A	C
30	chr30_29755480	0	29755480	T	C
30	chr30_29757854	0	29757854	C	T
30	chr30_29779381	0	29779381	A	C
30	chr30_29808997	0	29808997	T	C
30	chr30_29819753	0	29819753	A	G
30	chr30_29822367	0	29822367	C	A
30	chr30_29824837	0	29824837	T	C
30	chr30_29831271	0	29831271	C	T
30	chr30_29831580	0	29831580	C	T
30	chr30_29833043	0	29833043	T	C
30	chr30_29839705	0	29839705	C	T
30	chr30_29842701	0	29842701	T	C
30	chr30_29843691	0	29843691	C	G
30	chr30_29847369	0	29847369	A	G
30	chr30_29850671	0	29850671	G	C
30	chr30_29851673	0	29851673	C	G
30	chr30_29858048	0	29858048	A	G
30	chr30_29864404	0	29864404	T	C
30	chr30_29867663	0	29867663	T	C
30	chr30_29870790	0	29870790	G	A
30	chr30_29874194	0	29874194	C	A
30	chr30_29879091	0	29879091	C	T
30	chr30_29881564	0	29881564	T	C
30	chr30_29882407	0	29882407	T	C
30	chr30_29883334	0	29883334	G	T
30	chr30_29890799	0	29890799	A	G
30	chr30_29893784	0	29893784	A	G
30	chr30_29923270	0	29923270	T	C
30	chr30_29926856	0	29926856	A	G
30	chr30_29931931	0	29931931	C	T
30	chr30_29935689	0	29935689	C	T
30	chr30_29937643	0	29937643	T	C
30	chr30_29941947	0	29941947	C	G
30	chr30_29944705	0	29944705	A	G
30	chr30_29951536	0	29951536	A	G
30	chr30_29956990	0	29956990	A	G
30	chr30_29956993	0	29956993	G	T
30	chr30_29957339	0	29957339	C	G
30	chr30_29959440	0	29959440	A	C
30	chr30_29966690	0	29966690	A	C
30	chr30_29966902	0	29966902	A	G
30	chr30_29974905	0	29974905	C	G
30	chr30_29985195	0	29985195	T	A
30	chr30_29992116	0	29992116	G	C
30	chr30_29993765	0	29993765	A	G
30	chr30_29996013	0	29996013	G	C
30	chr30_30014187	0	30014187	T	C
30	chr30_30014683	0	30014683	G	T
30	chr30_30016316	0	30016316	A	T
30	chr30_30019089	0	30019089	G	T
30	chr30_30036441	0	30036441	G	A
30	chr30_30047273	0	30047273	C	G
30	chr30_30055386	0	30055386	G	A
30	chr30_30055974	0	30055974	C	T
31	chr31_15269	0	15269	G	A
31	chr31_17840	0	17840	C	G
31	chr31_24420	0	24420	C	T
31	chr31_24829	0	24829	T	C
31	chr31_25699	0	25699	T	C
31	chr31_28032	0	28032	T	C
31	chr31_28412	0	28412	C	T
31	chr31_28964	0	28964	T	C
31	chr31_31448	0	31448	C	T
31	chr31_41171	0	41171	T	A
31	chr31_47084	0	47084	G	A
31	chr31_47841	0	47841	C	A
31	chr31_50541	0	50541	A	C
31	chr31_57798	0	57798	T	C
31	chr31_58927	0	58927	C	G
31	chr31_64711	0	64711	A	C
31	chr31_67104	0	67104	T	C
31	chr31_84329	0	84329	C	T
31	chr31_104492	0	104492	T	C
31	chr31_106079	0	106079	C	T
31	chr31_110397	0	110397	T	G
31	chr31_116309	0	116309	A	G
31	chr31_117789	0	117789	G	C
31	chr31_118291	0	118291	C	T
31	chr31_126529	0	126529	C	A
31	chr31_127917	0	127917	A	G
31	chr31_129633	0	129633	G	A
31	chr31_130130	0	130130	C	A
31	chr31_132609	0	132609	G	T
31	chr31_137450	0	137450	C	A
31	chr31_141885	0	141885	C	G
31	chr31_142977	0	142977	T	C
31	chr31_144193	0	144193	T	G
31	chr31_145136	0	145136	T	C
31	chr31_149956	0	149956	G	A
31	chr31_151667	0	151667	A	G
31	chr31_153352	0	153352	T	A
31	chr31_157443	0	157443	T	C
31	chr31_160273	0	160273	T	G
31	chr31_163557	0	163557	C	A
31	chr31_168777	0	168777	G	A
31	chr31_175480	0	175480	A	G
31	chr31_185819	0	185819	A	G
31	chr31_194308	0	194308	C	T
31	chr31_194887	0	194887	A	G
31	chr31_203298	0	203298	A	G
31	chr31_203705	0	203705	C	T
31	chr31_203731	0	203731	A	G
31	chr31_214352	0	214352	C	G
31	chr31_218411	0	218411	T	C
31	chr31_223549	0	223549	T	C
31	chr31_231810	0	231810	T	C
31	chr31_237173	0	237173	C	G
31	chr31_245026	0	245026	T	G
31	chr31_248897	0	248897	A	C
31	chr31_249709	0	249709	G	A
31	chr31_253284	0	253284	A	G
31	chr31_254965	0	254965	G	A
31	chr31_255721	0	255721	T	C
31	chr31_263880	0	263880	G	T
31	chr31_264639	0	264639	A	G
31	chr31_267701	0	267701	C	T
31	chr31_269325	0	269325	G	A
31	chr31_272655	0	272655	A	G
31	chr31_273445	0	273445	T	C
31	chr31_288911	0	288911	T	C
31	chr31_293546	0	293546	T	C
31	chr31_294037	0	294037	C	T
31	chr31_295158	0	295158	A	G
31	chr31_295543	0	295543	G	A
31	chr31_299651	0	299651	G	C
31	chr31_300176	0	300176	C	A
31	chr31_308299	0	308299	C	G
31	chr31_315076	0	315076	G	A
31	chr31_316646	0	316646	C	T
31	chr31_316767	0	316767	A	G
31	chr31_321690	0	321690	C	T
31	chr31_330771	0	330771	T	C
31	chr31_335890	0	335890	A	G
31	chr31_337916	0	337916	A	T
31	chr31_348249	0	348249	G	A
31	chr31_352491	0	352491	A	G
31	chr31_362063	0	362063	G	A
31	chr31_364318	0	364318	C	G
31	chr31_366562	0	366562	A	G
31	chr31_368165	0	368165	G	A
31	chr31_379705	0	379705	A	G
31	chr31_382552	0	382552	A	G
31	chr31_389035	0	389035	T	A
31	chr31_389807	0	389807	A	C
31	chr31_392221	0	392221	A	C
31	chr31_393645	0	393645	G	A
31	chr31_397401	0	397401	A	G
31	chr31_398465	0	398465	G	T
31	chr31_402284	0	402284	C	G
31	chr31_405308	0	405308	A	T
31	chr31_412518	0	412518	G	A
31	chr31_414776	0	414776	T	C
31	chr31_415142	0	415142	G	C
31	chr31_423064	0	423064	T	C
31	chr31_425038	0	425038	A	G
31	chr31_425353	0	425353	C	T
31	chr31_425996	0	425996	C	T
31	chr31_426090	0	426090	G	A
31	chr31_426708	0	426708	T	A
31	chr31_438837	0	438837	A	T
31	chr31_439109	0	439109	G	C
31	chr31_440484	0	440484	T	G
31	chr31_445179	0	445179	A	C
31	chr31_448035	0	448035	G	A
31	chr31_462246	0	462246	A	G
31	chr31_462501	0	462501	A	G
31	chr31_469053	0	469053	T	C
31	chr31_470218	0	470218	G	C
31	chr31_482260	0	482260	A	C
31	chr31_482942	0	482942	T	G
31	chr31_487559	0	487559	T	C
31	chr31_492910	0	492910	A	T
31	chr31_493022	0	493022	G	A
31	chr31_495122	0	495122	A	T
31	chr31_497512	0	497512	A	G
31	chr31_498449	0	498449	T	C
31	chr31_498933	0	498933	T	C
31	chr31_499458	0	499458	T	A
31	chr31_500282	0	500282	C	A
31	chr31_505096	0	505096	T	C
31	chr31_507814	0	507814	C	A
31	chr31_515636	0	515636	G	A
31	chr31_516898	0	516898	G	A
31	chr31_519571	0	519571	C	A
31	chr31_522918	0	522918	T	C
31	chr31_526072	0	526072	T	C
31	chr31_529380	0	529380	T	G
31	chr31_529646	0	529646	G	A
31	chr31_542597	0	542597	G	A
31	chr31_553748	0	553748	C	G
31	chr31_560619	0	560619	C	G
31	chr31_562244	0	562244	A	G
31	chr31_570588	0	570588	T	G
31	chr31_580156	0	580156	A	G
31	chr31_595928	0	595928	T	G
31	chr31_597377	0	597377	G	C
31	chr31_604739	0	604739	A	T
31	chr31_604893	0	604893	T	C
31	chr31_607236	0	607236	T	C
31	chr31_607286	0	607286	A	G
31	chr31_610244	0	610244	A	G
31	chr31_613994	0	613994	G	A
31	chr31_625482	0	625482	G	A
31	chr31_637804	0	637804	T	C
31	chr31_638231	0	638231	A	G
31	chr31_640616	0	640616	G	C
31	chr31_643885	0	643885	T	C
31	chr31_647189	0	647189	T	C
31	chr31_650570	0	650570	A	G
31	chr31_669873	0	669873	T	C
31	chr31_672910	0	672910	A	G
31	chr31_676580	0	676580	C	T
31	chr31_677163	0	677163	A	C
31	chr31_682683	0	682683	T	C
31	chr31_682968	0	682968	C	T
31	chr31_694845	0	694845	T	C
31	chr31_708622	0	708622	A	G
31	chr31_709556	0	709556	T	C
31	chr31_710715	0	710715	G	A
31	chr31_718477	0	718477	G	A
31	chr31_730383	0	730383	C	T
31	chr31_737800	0	737800	C	T
31	chr31_741574	0	741574	T	C
31	chr31_747621	0	747621	G	C
31	chr31_755800	0	755800	G	A
31	chr31_760409	0	760409	G	C
31	chr31_767916	0	767916	G	C
31	chr31_769057	0	769057	T	C
31	chr31_779870	0	779870	C	A
31	chr31_780236	0	780236	C	T
31	chr31_804626	0	804626	C	T
31	chr31_817714	0	817714	G	A
31	chr31_831120	0	831120	A	C
31	chr31_836869	0	836869	C	T
31	chr31_837316	0	837316	T	G
31	chr31_837827	0	837827	A	C
31	chr31_840715	0	840715	C	A
31	chr31_841302	0	841302	T	C
31	chr31_843210	0	843210	T	C
31	chr31_847109	0	847109	G	A
31	chr31_851047	0	851047	G	C
31	chr31_851142	0	851142	T	C
31	chr31_854763	0	854763	A	G
31	chr31_855204	0	855204	T	C
31	chr31_865549	0	865549	T	C
31	chr31_866073	0	866073	T	C
31	chr31_868313	0	868313	A	G
31	chr31_869047	0	869047	G	C
31	chr31_878004	0	878004	G	T
31	chr31_880575	0	880575	C	G
31	chr31_882179	0	882179	C	G
31	chr31_889112	0	889112	A	T
31	chr31_890298	0	890298	A	G
31	chr31_910733	0	910733	A	G
31	chr31_910759	0	910759	G	A
31	chr31_915306	0	915306	C	T
31	chr31_916197	0	916197	C	T
31	chr31_916538	0	916538	T	C
31	chr31_917425	0	917425	A	G
31	chr31_928268	0	928268	T	C
31	chr31_929708	0	929708	C	T
31	chr31_932784	0	932784	T	C
31	chr31_934171	0	934171	T	C
31	chr31_936232	0	936232	C	A
31	chr31_936447	0	936447	A	T
31	chr31_938887	0	938887	T	C
31	chr31_942233	0	942233	G	A
31	chr31_944591	0	944591	G	A
31	chr31_956726	0	956726	A	G
31	chr31_957274	0	957274	A	G
31	chr31_962862	0	962862	T	C
31	chr31_969023	0	969023	A	G
31	chr31_969624	0	969624	T	A
31	chr31_973390	0	973390	C	T
31	chr31_985756	0	985756	A	G
31	chr31_988609	0	988609	A	G
31	chr31_990162	0	990162	C	G
31	chr31_990196	0	990196	G	T
31	chr31_991000	0	991000	A	G
31	chr31_993477	0	993477	G	A
31	chr31_996228	0	996228	A	G
31	chr31_1004026	0	1004026	A	C
31	chr31_1005406	0	1005406	A	G
31	chr31_1008659	0	1008659	G	A
31	chr31_1012915	0	1012915	G	A
31	chr31_1013885	0	1013885	A	G
31	chr31_1022455	0	1022455	G	C
31	chr31_1027536	0	1027536	A	G
31	chr31_1033899	0	1033899	C	A
31	chr31_1034287	0	1034287	A	G
31	chr31_1038203	0	1038203	T	G
31	chr31_1040282	0	1040282	T	C
31	chr31_1042049	0	1042049	A	G
31	chr31_1042250	0	1042250	C	T
31	chr31_1044019	0	1044019	T	C
31	chr31_1053101	0	1053101	T	C
31	chr31_1061638	0	1061638	G	A
31	chr31_1061845	0	1061845	T	C
31	chr31_1063380	0	1063380	T	C
31	chr31_1067377	0	1067377	G	A
31	chr31_1068269	0	1068269	T	C
31	chr31_1073639	0	1073639	G	A
31	chr31_1074431	0	1074431	T	C
31	chr31_1075539	0	1075539	C	T
31	chr31_1075907	0	1075907	C	T
31	chr31_1076342	0	1076342	T	C
31	chr31_1078224	0	1078224	A	G
31	chr31_1086974	0	1086974	C	T
31	chr31_1097987	0	1097987	G	A
31	chr31_1102686	0	1102686	A	G
31	chr31_1115439	0	1115439	A	G
31	chr31_1116069	0	1116069	T	C
31	chr31_1118071	0	1118071	T	G
31	chr31_1121272	0	1121272	A	G
31	chr31_1122473	0	1122473	A	T
31	chr31_1130404	0	1130404	G	A
31	chr31_1132697	0	1132697	A	G
31	chr31_1142170	0	1142170	A	G
31	chr31_1143879	0	1143879	T	G
31	chr31_1151610	0	1151610	C	G
31	chr31_1152601	0	1152601	A	G
31	chr31_1152942	0	1152942	T	C
31	chr31_1160826	0	1160826	A	G
31	chr31_1173523	0	1173523	C	T
31	chr31_1181409	0	1181409	C	A
31	chr31_1183487	0	1183487	T	C
31	chr31_1190524	0	1190524	C	T
31	chr31_1193951	0	1193951	C	T
31	chr31_1205762	0	1205762	A	C
31	chr31_1207771	0	1207771	T	C
31	chr31_1210176	0	1210176	C	G
31	chr31_1211096	0	1211096	G	C
31	chr31_1214632	0	1214632	C	T
31	chr31_1221976	0	1221976	C	G
31	chr31_1245156	0	1245156	G	C
31	chr31_1246131	0	1246131	C	A
31	chr31_1251011	0	1251011	C	T
31	chr31_1255415	0	1255415	G	C
31	chr31_1257012	0	1257012	T	C
31	chr31_1259321	0	1259321	A	G
31	chr31_1259806	0	1259806	T	G
31	chr31_1268038	0	1268038	T	C
31	chr31_1270081	0	1270081	A	G
31	chr31_1272040	0	1272040	T	C
31	chr31_1272648	0	1272648	G	C
31	chr31_1272700	0	1272700	C	G
31	chr31_1275945	0	1275945	T	C
31	chr31_1288116	0	1288116	A	G
31	chr31_1288680	0	1288680	A	C
31	chr31_1297446	0	1297446	C	T
31	chr31_1297730	0	1297730	G	A
31	chr31_1298764	0	1298764	G	C
31	chr31_1299005	0	1299005	T	C
31	chr31_1300661	0	1300661	A	G
31	chr31_1300817	0	1300817	G	A
31	chr31_1309374	0	1309374	T	C
31	chr31_1310777	0	1310777	G	C
31	chr31_1323760	0	1323760	T	A
31	chr31_1325823	0	1325823	T	C
31	chr31_1327138	0	1327138	G	A
31	chr31_1327283	0	1327283	A	G
31	chr31_1329509	0	1329509	C	A
31	chr31_1333262	0	1333262	A	C
31	chr31_1339022	0	1339022	G	A
31	chr31_1344527	0	1344527	A	G
31	chr31_1349136	0	1349136	G	C
31	chr31_1353697	0	1353697	T	C
31	chr31_1356769	0	1356769	A	G
31	chr31_1359850	0	1359850	A	G
31	chr31_1362415	0	1362415	A	G
31	chr31_1371841	0	1371841	C	G
31	chr31_1373323	0	1373323	G	C
31	chr31_1385067	0	1385067	C	T
31	chr31_1389937	0	1389937	T	C
31	chr31_1391040	0	1391040	T	C
31	chr31_1405225	0	1405225	G	A
31	chr31_1408064	0	1408064	C	T
31	chr31_1414825	0	1414825	T	A
31	chr31_1415431	0	1415431	T	C
31	chr31_1415621	0	1415621	G	A
31	chr31_1416457	0	1416457	T	C
31	chr31_1416640	0	1416640	T	C
31	chr31_1416669	0	1416669	T	C
31	chr31_1425477	0	1425477	T	C
31	chr31_1428893	0	1428893	A	G
31	chr31_1429769	0	1429769	A	G
31	chr31_1432069	0	1432069	A	G
31	chr31_1437240	0	1437240	G	T
31	chr31_1451322	0	1451322	T	C
31	chr31_1455065	0	1455065	C	T
31	chr31_1461761	0	1461761	A	G
31	chr31_1467212	0	1467212	T	C
31	chr31_1478812	0	1478812	A	T
31	chr31_1479173	0	1479173	T	C
31	chr31_1484725	0	1484725	C	T
31	chr31_1484979	0	1484979	G	T
31	chr31_1504348	0	1504348	C	A
31	chr31_1511334	0	1511334	C	T
31	chr31_1515515	0	1515515	C	T
31	chr31_1516595	0	1516595	G	A
31	chr31_1517695	0	1517695	A	G
31	chr31_1523146	0	1523146	G	C
31	chr31_1530172	0	1530172	A	T
31	chr31_1539160	0	1539160	A	G
31	chr31_1539609	0	1539609	T	C
31	chr31_1543701	0	1543701	A	G
31	chr31_1545235	0	1545235	A	G
31	chr31_1551311	0	1551311	C	T
31	chr31_1559330	0	1559330	C	T
31	chr31_1561742	0	1561742	T	C
31	chr31_1569203	0	1569203	C	T
31	chr31_1570659	0	1570659	A	G
31	chr31_1575657	0	1575657	T	G
31	chr31_1582325	0	1582325	A	G
31	chr31_1583228	0	1583228	A	G
31	chr31_1586063	0	1586063	T	C
31	chr31_1589086	0	1589086	A	C
31	chr31_1593527	0	1593527	A	G
31	chr31_1596756	0	1596756	T	C
31	chr31_1600300	0	1600300	C	T
31	chr31_1607229	0	1607229	G	A
31	chr31_1607442	0	1607442	G	T
31	chr31_1608033	0	1608033	G	A
31	chr31_1609617	0	1609617	G	A
31	chr31_1609940	0	1609940	A	G
31	chr31_1626391	0	1626391	A	G
31	chr31_1633845	0	1633845	G	C
31	chr31_1635675	0	1635675	A	G
31	chr31_1636309	0	1636309	G	A
31	chr31_1639411	0	1639411	G	T
31	chr31_1642127	0	1642127	C	T
31	chr31_1644109	0	1644109	T	G
31	chr31_1646195	0	1646195	G	A
31	chr31_1651041	0	1651041	C	T
31	chr31_1662715	0	1662715	T	A
31	chr31_1663471	0	1663471	C	G
31	chr31_1664089	0	1664089	C	T
31	chr31_1667940	0	1667940	C	G
31	chr31_1678906	0	1678906	T	C
31	chr31_1684707	0	1684707	G	A
31	chr31_1693016	0	1693016	T	C
31	chr31_1698896	0	1698896	C	G
31	chr31_1700056	0	1700056	T	C
31	chr31_1710672	0	1710672	T	C
31	chr31_1716819	0	1716819	T	C
31	chr31_1722065	0	1722065	A	G
31	chr31_1723653	0	1723653	G	A
31	chr31_1727679	0	1727679	G	A
31	chr31_1728266	0	1728266	A	T
31	chr31_1729025	0	1729025	A	G
31	chr31_1732229	0	1732229	A	G
31	chr31_1733027	0	1733027	T	C
31	chr31_1734486	0	1734486	C	G
31	chr31_1736619	0	1736619	G	A
31	chr31_1750664	0	1750664	A	G
31	chr31_1753653	0	1753653	A	G
31	chr31_1773153	0	1773153	T	C
31	chr31_1774232	0	1774232	G	T
31	chr31_1775539	0	1775539	C	T
31	chr31_1778619	0	1778619	G	A
31	chr31_1781035	0	1781035	T	A
31	chr31_1781185	0	1781185	G	A
31	chr31_1781225	0	1781225	A	G
31	chr31_1782631	0	1782631	T	C
31	chr31_1784238	0	1784238	A	T
31	chr31_1787584	0	1787584	A	G
31	chr31_1793314	0	1793314	G	A
31	chr31_1802522	0	1802522	A	G
31	chr31_1808811	0	1808811	T	G
31	chr31_1815051	0	1815051	T	A
31	chr31_1819819	0	1819819	C	T
31	chr31_1824030	0	1824030	T	C
31	chr31_1824393	0	1824393	G	A
31	chr31_1824842	0	1824842	T	C
31	chr31_1825066	0	1825066	A	G
31	chr31_1827176	0	1827176	A	C
31	chr31_1831904	0	1831904	C	T
31	chr31_1845347	0	1845347	G	A
31	chr31_1846260	0	1846260	A	G
31	chr31_1855439	0	1855439	G	A
31	chr31_1855956	0	1855956	A	G
31	chr31_1870427	0	1870427	G	C
31	chr31_1883506	0	1883506	G	A
31	chr31_1889717	0	1889717	G	A
31	chr31_1890000	0	1890000	A	G
31	chr31_1891060	0	1891060	C	A
31	chr31_1892293	0	1892293	G	T
31	chr31_1900960	0	1900960	T	C
31	chr31_1912155	0	1912155	G	T
31	chr31_1914379	0	1914379	C	T
31	chr31_1915213	0	1915213	C	T
31	chr31_1917371	0	1917371	A	C
31	chr31_1919525	0	1919525	C	A
31	chr31_1924798	0	1924798	G	C
31	chr31_1929582	0	1929582	G	A
31	chr31_1936064	0	1936064	G	A
31	chr31_1951250	0	1951250	A	G
31	chr31_1953236	0	1953236	G	A
31	chr31_1955602	0	1955602	C	A
31	chr31_1966965	0	1966965	G	T
31	chr31_1970618	0	1970618	G	C
31	chr31_1973518	0	1973518	A	G
31	chr31_1980142	0	1980142	T	C
31	chr31_1985529	0	1985529	G	A
31	chr31_1987620	0	1987620	G	A
31	chr31_1988147	0	1988147	G	A
31	chr31_1989332	0	1989332	A	G
31	chr31_1989425	0	1989425	G	A
31	chr31_1990833	0	1990833	G	T
31	chr31_1995354	0	1995354	T	A
31	chr31_1996463	0	1996463	G	A
31	chr31_1999683	0	1999683	A	G
31	chr31_2001449	0	2001449	C	T
31	chr31_2020905	0	2020905	T	G
31	chr31_2026208	0	2026208	G	C
31	chr31_2031229	0	2031229	T	C
31	chr31_2032895	0	2032895	C	G
31	chr31_2038768	0	2038768	C	T
31	chr31_2039582	0	2039582	G	C
31	chr31_2046856	0	2046856	A	G
31	chr31_2053163	0	2053163	C	T
31	chr31_2054167	0	2054167	C	G
31	chr31_2070386	0	2070386	T	C
31	chr31_2071514	0	2071514	A	G
31	chr31_2077361	0	2077361	C	T
31	chr31_2081136	0	2081136	T	G
31	chr31_2090052	0	2090052	G	A
31	chr31_2099371	0	2099371	A	G
31	chr31_2116361	0	2116361	T	A
31	chr31_2122252	0	2122252	C	T
31	chr31_2127697	0	2127697	G	C
31	chr31_2131040	0	2131040	T	A
31	chr31_2138381	0	2138381	T	C
31	chr31_2140411	0	2140411	A	G
31	chr31_2145031	0	2145031	T	G
31	chr31_2147662	0	2147662	A	G
31	chr31_2149050	0	2149050	A	G
31	chr31_2153284	0	2153284	T	C
31	chr31_2164028	0	2164028	A	C
31	chr31_2172074	0	2172074	T	C
31	chr31_2174984	0	2174984	G	A
31	chr31_2179626	0	2179626	T	C
31	chr31_2181916	0	2181916	A	G
31	chr31_2183464	0	2183464	C	T
31	chr31_2185969	0	2185969	T	C
31	chr31_2194047	0	2194047	T	C
31	chr31_2196664	0	2196664	C	T
31	chr31_2200012	0	2200012	A	G
31	chr31_2205082	0	2205082	T	C
31	chr31_2206386	0	2206386	G	A
31	chr31_2211062	0	2211062	C	T
31	chr31_2217329	0	2217329	A	G
31	chr31_2218710	0	2218710	G	C
31	chr31_2223153	0	2223153	T	G
31	chr31_2238949	0	2238949	A	G
31	chr31_2240546	0	2240546	T	C
31	chr31_2244903	0	2244903	G	A
31	chr31_2249216	0	2249216	G	T
31	chr31_2250559	0	2250559	A	G
31	chr31_2261001	0	2261001	C	A
31	chr31_2264282	0	2264282	G	T
31	chr31_2294047	0	2294047	G	C
31	chr31_2294627	0	2294627	G	A
31	chr31_2295000	0	2295000	T	C
31	chr31_2295065	0	2295065	T	C
31	chr31_2295945	0	2295945	C	G
31	chr31_2296858	0	2296858	C	T
31	chr31_2298469	0	2298469	A	G
31	chr31_2298518	0	2298518	T	C
31	chr31_2306087	0	2306087	A	G
31	chr31_2309253	0	2309253	T	C
31	chr31_2319454	0	2319454	G	T
31	chr31_2319798	0	2319798	T	C
31	chr31_2330967	0	2330967	A	G
31	chr31_2339130	0	2339130	A	G
31	chr31_2339845	0	2339845	C	T
31	chr31_2341523	0	2341523	G	T
31	chr31_2341910	0	2341910	T	C
31	chr31_2344012	0	2344012	G	A
31	chr31_2354070	0	2354070	G	A
31	chr31_2363214	0	2363214	T	G
31	chr31_2363576	0	2363576	G	A
31	chr31_2368418	0	2368418	C	T
31	chr31_2369957	0	2369957	T	C
31	chr31_2372070	0	2372070	C	T
31	chr31_2375008	0	2375008	G	A
31	chr31_2376571	0	2376571	A	G
31	chr31_2377172	0	2377172	A	G
31	chr31_2381872	0	2381872	T	C
31	chr31_2382077	0	2382077	G	A
31	chr31_2387041	0	2387041	G	A
31	chr31_2392418	0	2392418	A	G
31	chr31_2400271	0	2400271	A	G
31	chr31_2416767	0	2416767	T	C
31	chr31_2418702	0	2418702	C	A
31	chr31_2429743	0	2429743	A	G
31	chr31_2429863	0	2429863	C	T
31	chr31_2439844	0	2439844	T	C
31	chr31_2444186	0	2444186	C	T
31	chr31_2455246	0	2455246	T	C
31	chr31_2460191	0	2460191	C	T
31	chr31_2461394	0	2461394	T	C
31	chr31_2461497	0	2461497	T	C
31	chr31_2461778	0	2461778	C	T
31	chr31_2462974	0	2462974	A	G
31	chr31_2464209	0	2464209	T	C
31	chr31_2464370	0	2464370	T	C
31	chr31_2472774	0	2472774	A	G
31	chr31_2473188	0	2473188	A	G
31	chr31_2474960	0	2474960	G	A
31	chr31_2478567	0	2478567	C	A
31	chr31_2486378	0	2486378	C	T
31	chr31_2488270	0	2488270	C	T
31	chr31_2489897	0	2489897	G	C
31	chr31_2491479	0	2491479	C	T
31	chr31_2491927	0	2491927	A	G
31	chr31_2497430	0	2497430	C	T
31	chr31_2498189	0	2498189	G	A
31	chr31_2502747	0	2502747	A	G
31	chr31_2503450	0	2503450	A	G
31	chr31_2504817	0	2504817	C	G
31	chr31_2523512	0	2523512	A	T
31	chr31_2540163	0	2540163	T	C
31	chr31_2544054	0	2544054	A	G
31	chr31_2549924	0	2549924	T	C
31	chr31_2550982	0	2550982	G	A
31	chr31_2553564	0	2553564	C	T
31	chr31_2563297	0	2563297	A	T
31	chr31_2565241	0	2565241	T	C
31	chr31_2568177	0	2568177	T	C
31	chr31_2568266	0	2568266	C	T
31	chr31_2575254	0	2575254	A	G
31	chr31_2583128	0	2583128	T	C
31	chr31_2586718	0	2586718	T	C
31	chr31_2594302	0	2594302	A	G
31	chr31_2600679	0	2600679	C	T
31	chr31_2609480	0	2609480	A	C
31	chr31_2621712	0	2621712	T	C
31	chr31_2622048	0	2622048	C	T
31	chr31_2622718	0	2622718	A	G
31	chr31_2623549	0	2623549	A	G
31	chr31_2625014	0	2625014	C	T
31	chr31_2628869	0	2628869	G	A
31	chr31_2632665	0	2632665	T	C
31	chr31_2635980	0	2635980	A	G
31	chr31_2637678	0	2637678	T	C
31	chr31_2639671	0	2639671	A	G
31	chr31_2649199	0	2649199	G	A
31	chr31_2657514	0	2657514	C	T
31	chr31_2660847	0	2660847	A	G
31	chr31_2660850	0	2660850	C	T
31	chr31_2663923	0	2663923	C	T
31	chr31_2668876	0	2668876	A	G
31	chr31_2676678	0	2676678	A	G
31	chr31_2685390	0	2685390	G	A
31	chr31_2685911	0	2685911	T	G
31	chr31_2686249	0	2686249	T	C
31	chr31_2705001	0	2705001	T	C
31	chr31_2705944	0	2705944	A	G
31	chr31_2710547	0	2710547	C	G
31	chr31_2714284	0	2714284	A	G
31	chr31_2714747	0	2714747	C	T
31	chr31_2718976	0	2718976	G	A
31	chr31_2742803	0	2742803	A	G
31	chr31_2749435	0	2749435	T	C
31	chr31_2749671	0	2749671	G	A
31	chr31_2753239	0	2753239	T	G
31	chr31_2775837	0	2775837	T	C
31	chr31_2777557	0	2777557	G	T
31	chr31_2793059	0	2793059	T	C
31	chr31_2793392	0	2793392	C	T
31	chr31_2803118	0	2803118	C	T
31	chr31_2803631	0	2803631	T	C
31	chr31_2808618	0	2808618	G	C
31	chr31_2814776	0	2814776	T	C
31	chr31_2829674	0	2829674	G	C
31	chr31_2836753	0	2836753	G	T
31	chr31_2848529	0	2848529	A	G
31	chr31_2848719	0	2848719	A	C
31	chr31_2853400	0	2853400	A	G
31	chr31_2854681	0	2854681	A	G
31	chr31_2863952	0	2863952	C	T
31	chr31_2869057	0	2869057	T	C
31	chr31_2873018	0	2873018	A	G
31	chr31_2876347	0	2876347	T	C
31	chr31_2879477	0	2879477	T	C
31	chr31_2881987	0	2881987	G	T
31	chr31_2886507	0	2886507	A	G
31	chr31_2886591	0	2886591	T	C
31	chr31_2886656	0	2886656	A	G
31	chr31_2891633	0	2891633	C	T
31	chr31_2891932	0	2891932	T	C
31	chr31_2895704	0	2895704	A	G
31	chr31_2896211	0	2896211	A	C
31	chr31_2902066	0	2902066	T	C
31	chr31_2910461	0	2910461	A	C
31	chr31_2910649	0	2910649	G	T
31	chr31_2912116	0	2912116	T	C
31	chr31_2928205	0	2928205	T	C
31	chr31_2933145	0	2933145	C	G
31	chr31_2942950	0	2942950	C	G
31	chr31_2949869	0	2949869	T	G
31	chr31_2952112	0	2952112	A	G
31	chr31_2963577	0	2963577	A	T
31	chr31_2964311	0	2964311	C	T
31	chr31_2971123	0	2971123	T	G
31	chr31_2972663	0	2972663	C	T
31	chr31_2973592	0	2973592	G	A
31	chr31_2976161	0	2976161	G	A
31	chr31_2989789	0	2989789	C	A
31	chr31_2990904	0	2990904	C	G
31	chr31_3008550	0	3008550	G	A
31	chr31_3009894	0	3009894	A	G
31	chr31_3010657	0	3010657	T	C
31	chr31_3017076	0	3017076	C	A
31	chr31_3018048	0	3018048	A	T
31	chr31_3019603	0	3019603	A	G
31	chr31_3021954	0	3021954	G	T
31	chr31_3031706	0	3031706	C	T
31	chr31_3038257	0	3038257	C	A
31	chr31_3040510	0	3040510	A	T
31	chr31_3041822	0	3041822	G	C
31	chr31_3042287	0	3042287	T	G
31	chr31_3043994	0	3043994	T	C
31	chr31_3045136	0	3045136	C	A
31	chr31_3046764	0	3046764	A	G
31	chr31_3057955	0	3057955	T	C
31	chr31_3058641	0	3058641	T	C
31	chr31_3062182	0	3062182	G	C
31	chr31_3067405	0	3067405	T	C
31	chr31_3072643	0	3072643	G	A
31	chr31_3075035	0	3075035	T	G
31	chr31_3075784	0	3075784	T	C
31	chr31_3077760	0	3077760	T	C
31	chr31_3083022	0	3083022	A	C
31	chr31_3088611	0	3088611	T	C
31	chr31_3088813	0	3088813	A	G
31	chr31_3089571	0	3089571	G	C
31	chr31_3089794	0	3089794	G	A
31	chr31_3091419	0	3091419	C	A
31	chr31_3091637	0	3091637	A	C
31	chr31_3093962	0	3093962	A	G
31	chr31_3097435	0	3097435	G	A
31	chr31_3109870	0	3109870	A	G
31	chr31_3122515	0	3122515	G	A
31	chr31_3123077	0	3123077	G	A
31	chr31_3123778	0	3123778	T	C
31	chr31_3125249	0	3125249	A	C
31	chr31_3126724	0	3126724	T	G
31	chr31_3129898	0	3129898	G	A
31	chr31_3141321	0	3141321	T	G
31	chr31_3143393	0	3143393	C	A
31	chr31_3157131	0	3157131	A	C
31	chr31_3158028	0	3158028	T	C
31	chr31_3160030	0	3160030	G	A
31	chr31_3160854	0	3160854	A	G
31	chr31_3166959	0	3166959	T	C
31	chr31_3182042	0	3182042	A	G
31	chr31_3183599	0	3183599	C	T
31	chr31_3188343	0	3188343	A	G
31	chr31_3189030	0	3189030	T	C
31	chr31_3195066	0	3195066	A	G
31	chr31_3202356	0	3202356	T	C
31	chr31_3202841	0	3202841	A	G
31	chr31_3208108	0	3208108	T	C
31	chr31_3208554	0	3208554	T	C
31	chr31_3220018	0	3220018	T	G
31	chr31_3220045	0	3220045	T	C
31	chr31_3221829	0	3221829	T	C
31	chr31_3223858	0	3223858	T	G
31	chr31_3227239	0	3227239	A	G
31	chr31_3228103	0	3228103	T	C
31	chr31_3228110	0	3228110	C	T
31	chr31_3234507	0	3234507	T	C
31	chr31_3237765	0	3237765	C	T
31	chr31_3248000	0	3248000	G	A
31	chr31_3253936	0	3253936	G	C
31	chr31_3263191	0	3263191	A	G
31	chr31_3265905	0	3265905	G	A
31	chr31_3270179	0	3270179	T	C
31	chr31_3274501	0	3274501	C	T
31	chr31_3278631	0	3278631	A	C
31	chr31_3290761	0	3290761	T	C
31	chr31_3293858	0	3293858	T	G
31	chr31_3294387	0	3294387	T	C
31	chr31_3307061	0	3307061	A	C
31	chr31_3309312	0	3309312	G	A
31	chr31_3312263	0	3312263	G	T
31	chr31_3312722	0	3312722	T	C
31	chr31_3318580	0	3318580	T	C
31	chr31_3329734	0	3329734	C	T
31	chr31_3336048	0	3336048	T	A
31	chr31_3343812	0	3343812	C	T
31	chr31_3344809	0	3344809	T	C
31	chr31_3346592	0	3346592	A	G
31	chr31_3351267	0	3351267	C	T
31	chr31_3356302	0	3356302	T	G
31	chr31_3359135	0	3359135	G	T
31	chr31_3359624	0	3359624	T	C
31	chr31_3360600	0	3360600	A	G
31	chr31_3365101	0	3365101	G	C
31	chr31_3366843	0	3366843	T	G
31	chr31_3376392	0	3376392	T	G
31	chr31_3380577	0	3380577	C	T
31	chr31_3382512	0	3382512	G	A
31	chr31_3389229	0	3389229	A	T
31	chr31_3394598	0	3394598	A	G
31	chr31_3416598	0	3416598	C	T
31	chr31_3419441	0	3419441	C	T
31	chr31_3438492	0	3438492	A	G
31	chr31_3439236	0	3439236	C	T
31	chr31_3446387	0	3446387	C	A
31	chr31_3446967	0	3446967	C	T
31	chr31_3454597	0	3454597	A	T
31	chr31_3455001	0	3455001	A	G
31	chr31_3464196	0	3464196	G	C
31	chr31_3466654	0	3466654	C	A
31	chr31_3474257	0	3474257	C	T
31	chr31_3477009	0	3477009	A	C
31	chr31_3486229	0	3486229	G	A
31	chr31_3488459	0	3488459	A	G
31	chr31_3488521	0	3488521	G	T
31	chr31_3490207	0	3490207	T	C
31	chr31_3490808	0	3490808	C	A
31	chr31_3505635	0	3505635	C	G
31	chr31_3505679	0	3505679	T	C
31	chr31_3514011	0	3514011	T	C
31	chr31_3518257	0	3518257	T	C
31	chr31_3518279	0	3518279	C	T
31	chr31_3521060	0	3521060	C	T
31	chr31_3522657	0	3522657	C	T
31	chr31_3523591	0	3523591	G	C
31	chr31_3531639	0	3531639	C	G
31	chr31_3533980	0	3533980	T	C
31	chr31_3540602	0	3540602	G	T
31	chr31_3541165	0	3541165	T	C
31	chr31_3542485	0	3542485	T	C
31	chr31_3547852	0	3547852	T	G
31	chr31_3566589	0	3566589	T	C
31	chr31_3586759	0	3586759	G	A
31	chr31_3593721	0	3593721	C	T
31	chr31_3594362	0	3594362	A	G
31	chr31_3598301	0	3598301	T	C
31	chr31_3601729	0	3601729	C	T
31	chr31_3603299	0	3603299	A	T
31	chr31_3611560	0	3611560	G	C
31	chr31_3618947	0	3618947	T	C
31	chr31_3619474	0	3619474	A	T
31	chr31_3622675	0	3622675	C	T
31	chr31_3623965	0	3623965	T	A
31	chr31_3626844	0	3626844	G	A
31	chr31_3638122	0	3638122	C	T
31	chr31_3646865	0	3646865	T	C
31	chr31_3646911	0	3646911	C	T
31	chr31_3647060	0	3647060	G	A
31	chr31_3647501	0	3647501	C	T
31	chr31_3648305	0	3648305	T	C
31	chr31_3648494	0	3648494	C	T
31	chr31_3652477	0	3652477	T	C
31	chr31_3654921	0	3654921	A	G
31	chr31_3655396	0	3655396	T	C
31	chr31_3656318	0	3656318	G	A
31	chr31_3665634	0	3665634	T	C
31	chr31_3670337	0	3670337	C	A
31	chr31_3685928	0	3685928	T	C
31	chr31_3685937	0	3685937	A	T
31	chr31_3687350	0	3687350	T	C
31	chr31_3687968	0	3687968	G	A
31	chr31_3688661	0	3688661	G	T
31	chr31_3690001	0	3690001	T	C
31	chr31_3694322	0	3694322	C	T
31	chr31_3694809	0	3694809	C	A
31	chr31_3694957	0	3694957	T	C
31	chr31_3695690	0	3695690	A	C
31	chr31_3702903	0	3702903	A	T
31	chr31_3704278	0	3704278	T	C
31	chr31_3706371	0	3706371	A	T
31	chr31_3712727	0	3712727	C	A
31	chr31_3723784	0	3723784	T	C
31	chr31_3724417	0	3724417	A	G
31	chr31_3725453	0	3725453	A	G
31	chr31_3739668	0	3739668	T	A
31	chr31_3743427	0	3743427	C	G
31	chr31_3748508	0	3748508	C	T
31	chr31_3752301	0	3752301	A	T
31	chr31_3752385	0	3752385	A	G
31	chr31_3753549	0	3753549	A	G
31	chr31_3754438	0	3754438	T	C
31	chr31_3755278	0	3755278	A	C
31	chr31_3775531	0	3775531	C	T
31	chr31_3782621	0	3782621	T	C
31	chr31_3784964	0	3784964	A	G
31	chr31_3787776	0	3787776	C	G
31	chr31_3789329	0	3789329	A	G
31	chr31_3797483	0	3797483	G	A
31	chr31_3800346	0	3800346	C	T
31	chr31_3800681	0	3800681	C	T
31	chr31_3802506	0	3802506	G	A
31	chr31_3807489	0	3807489	T	C
31	chr31_3809481	0	3809481	C	A
31	chr31_3823636	0	3823636	C	T
31	chr31_3826252	0	3826252	T	C
31	chr31_3827149	0	3827149	C	A
31	chr31_3827188	0	3827188	G	T
31	chr31_3837786	0	3837786	G	A
31	chr31_3839397	0	3839397	T	A
31	chr31_3850653	0	3850653	T	A
31	chr31_3851211	0	3851211	T	C
31	chr31_3854643	0	3854643	T	C
31	chr31_3855080	0	3855080	T	A
31	chr31_3860939	0	3860939	T	C
31	chr31_3864932	0	3864932	C	T
31	chr31_3869701	0	3869701	C	G
31	chr31_3869958	0	3869958	A	C
31	chr31_3870733	0	3870733	A	G
31	chr31_3873802	0	3873802	G	A
31	chr31_3873967	0	3873967	A	G
31	chr31_3874095	0	3874095	C	G
31	chr31_3875554	0	3875554	G	A
31	chr31_3881001	0	3881001	T	C
31	chr31_3890843	0	3890843	C	T
31	chr31_3892023	0	3892023	G	T
31	chr31_3897699	0	3897699	G	C
31	chr31_3898775	0	3898775	A	C
31	chr31_3899566	0	3899566	C	A
31	chr31_3900636	0	3900636	C	T
31	chr31_3905431	0	3905431	G	A
31	chr31_3913659	0	3913659	A	G
31	chr31_3929031	0	3929031	G	C
31	chr31_3935588	0	3935588	C	A
31	chr31_3938509	0	3938509	G	A
31	chr31_3943971	0	3943971	C	T
31	chr31_3956720	0	3956720	G	T
31	chr31_3957835	0	3957835	C	G
31	chr31_3961426	0	3961426	C	G
31	chr31_3971281	0	3971281	G	A
31	chr31_3971431	0	3971431	T	C
31	chr31_3979456	0	3979456	T	C
31	chr31_3990406	0	3990406	T	C
31	chr31_3990812	0	3990812	C	T
31	chr31_3991183	0	3991183	T	G
31	chr31_3992286	0	3992286	A	C
31	chr31_3997407	0	3997407	A	G
31	chr31_4005862	0	4005862	T	C
31	chr31_4006636	0	4006636	C	T
31	chr31_4023565	0	4023565	C	T
31	chr31_4023752	0	4023752	T	C
31	chr31_4028992	0	4028992	C	T
31	chr31_4030729	0	4030729	C	T
31	chr31_4033606	0	4033606	G	C
31	chr31_4035962	0	4035962	A	G
31	chr31_4048125	0	4048125	T	C
31	chr31_4062212	0	4062212	A	T
31	chr31_4070916	0	4070916	G	T
31	chr31_4075522	0	4075522	C	T
31	chr31_4076141	0	4076141	T	C
31	chr31_4076497	0	4076497	T	A
31	chr31_4088331	0	4088331	C	T
31	chr31_4091816	0	4091816	A	G
31	chr31_4104933	0	4104933	C	A
31	chr31_4113673	0	4113673	G	A
31	chr31_4120280	0	4120280	A	G
31	chr31_4124415	0	4124415	A	G
31	chr31_4127616	0	4127616	T	C
31	chr31_4127670	0	4127670	G	A
31	chr31_4134829	0	4134829	A	G
31	chr31_4139988	0	4139988	T	A
31	chr31_4175658	0	4175658	A	G
31	chr31_4183725	0	4183725	T	C
31	chr31_4184868	0	4184868	A	T
31	chr31_4193365	0	4193365	C	G
31	chr31_4199155	0	4199155	A	G
31	chr31_4208028	0	4208028	A	G
31	chr31_4213846	0	4213846	T	C
31	chr31_4214324	0	4214324	T	C
31	chr31_4221632	0	4221632	T	C
31	chr31_4232747	0	4232747	G	C
31	chr31_4263002	0	4263002	T	C
31	chr31_4264077	0	4264077	A	C
31	chr31_4264119	0	4264119	T	A
31	chr31_4264242	0	4264242	A	C
31	chr31_4268317	0	4268317	A	C
31	chr31_4271334	0	4271334	A	G
31	chr31_4276743	0	4276743	T	G
31	chr31_4284226	0	4284226	T	C
31	chr31_4285504	0	4285504	T	C
31	chr31_4287928	0	4287928	T	C
31	chr31_4293615	0	4293615	G	A
31	chr31_4299389	0	4299389	T	C
31	chr31_4307817	0	4307817	C	G
31	chr31_4309565	0	4309565	C	T
31	chr31_4314332	0	4314332	G	T
31	chr31_4315254	0	4315254	A	G
31	chr31_4319441	0	4319441	A	G
31	chr31_4324509	0	4324509	G	A
31	chr31_4331740	0	4331740	A	C
31	chr31_4340189	0	4340189	T	C
31	chr31_4342713	0	4342713	G	T
31	chr31_4342875	0	4342875	A	G
31	chr31_4347809	0	4347809	A	G
31	chr31_4357612	0	4357612	G	A
31	chr31_4359557	0	4359557	T	C
31	chr31_4370264	0	4370264	A	G
31	chr31_4371417	0	4371417	T	C
31	chr31_4376180	0	4376180	A	G
31	chr31_4387748	0	4387748	G	T
31	chr31_4394798	0	4394798	T	C
31	chr31_4395430	0	4395430	G	C
31	chr31_4396462	0	4396462	T	C
31	chr31_4404205	0	4404205	A	C
31	chr31_4408638	0	4408638	C	G
31	chr31_4409753	0	4409753	C	T
31	chr31_4436944	0	4436944	G	A
31	chr31_4449371	0	4449371	A	G
31	chr31_4450949	0	4450949	G	A
31	chr31_4478045	0	4478045	C	T
31	chr31_4479981	0	4479981	G	A
31	chr31_4485257	0	4485257	G	A
31	chr31_4493576	0	4493576	C	T
31	chr31_4501039	0	4501039	A	G
31	chr31_4515062	0	4515062	C	A
31	chr31_4520494	0	4520494	T	C
31	chr31_4524867	0	4524867	T	C
31	chr31_4547118	0	4547118	A	C
31	chr31_4551118	0	4551118	C	T
31	chr31_4555209	0	4555209	G	A
31	chr31_4560183	0	4560183	G	T
31	chr31_4571711	0	4571711	T	C
31	chr31_4574782	0	4574782	G	A
31	chr31_4575051	0	4575051	A	C
31	chr31_4576208	0	4576208	C	G
31	chr31_4577679	0	4577679	T	C
31	chr31_4581443	0	4581443	C	T
31	chr31_4581611	0	4581611	A	G
31	chr31_4584274	0	4584274	A	G
31	chr31_4585070	0	4585070	A	G
31	chr31_4586950	0	4586950	T	C
31	chr31_4590862	0	4590862	A	C
31	chr31_4596002	0	4596002	G	A
31	chr31_4601877	0	4601877	T	A
31	chr31_4602498	0	4602498	C	T
31	chr31_4603191	0	4603191	C	T
31	chr31_4603569	0	4603569	C	T
31	chr31_4608252	0	4608252	T	A
31	chr31_4609098	0	4609098	C	G
31	chr31_4615178	0	4615178	C	T
31	chr31_4618826	0	4618826	A	G
31	chr31_4626955	0	4626955	T	C
31	chr31_4642785	0	4642785	C	T
31	chr31_4646143	0	4646143	A	G
31	chr31_4649753	0	4649753	G	A
31	chr31_4653560	0	4653560	T	C
31	chr31_4663708	0	4663708	T	C
31	chr31_4664446	0	4664446	A	G
31	chr31_4665299	0	4665299	G	C
31	chr31_4666586	0	4666586	A	G
31	chr31_4669919	0	4669919	C	G
31	chr31_4672862	0	4672862	C	T
31	chr31_4673947	0	4673947	G	A
31	chr31_4676321	0	4676321	C	A
31	chr31_4683122	0	4683122	G	A
31	chr31_4697741	0	4697741	G	T
31	chr31_4698257	0	4698257	C	T
31	chr31_4703224	0	4703224	C	G
31	chr31_4705359	0	4705359	G	A
31	chr31_4708999	0	4708999	C	A
31	chr31_4712145	0	4712145	A	G
31	chr31_4713311	0	4713311	A	G
31	chr31_4714318	0	4714318	T	C
31	chr31_4723691	0	4723691	G	T
31	chr31_4738883	0	4738883	T	C
31	chr31_4739534	0	4739534	G	C
31	chr31_4740301	0	4740301	C	G
31	chr31_4742167	0	4742167	A	G
31	chr31_4745109	0	4745109	G	A
31	chr31_4746078	0	4746078	A	G
31	chr31_4774422	0	4774422	G	A
31	chr31_4777659	0	4777659	T	C
31	chr31_4778483	0	4778483	T	C
31	chr31_4783851	0	4783851	C	T
31	chr31_4796760	0	4796760	T	C
31	chr31_4810368	0	4810368	G	A
31	chr31_4817503	0	4817503	C	T
31	chr31_4818721	0	4818721	A	G
31	chr31_4819076	0	4819076	C	T
31	chr31_4822805	0	4822805	T	C
31	chr31_4843558	0	4843558	C	G
31	chr31_4843722	0	4843722	A	G
31	chr31_4848617	0	4848617	T	C
31	chr31_4849452	0	4849452	C	T
31	chr31_4857754	0	4857754	G	A
31	chr31_4859850	0	4859850	G	A
31	chr31_4871231	0	4871231	A	G
31	chr31_4872568	0	4872568	T	G
31	chr31_4879650	0	4879650	T	G
31	chr31_4889564	0	4889564	G	A
31	chr31_4889673	0	4889673	G	A
31	chr31_4895313	0	4895313	C	G
31	chr31_4901505	0	4901505	C	T
31	chr31_4917708	0	4917708	C	G
31	chr31_4920420	0	4920420	G	A
31	chr31_4941320	0	4941320	A	C
31	chr31_4953586	0	4953586	C	T
31	chr31_4954416	0	4954416	T	C
31	chr31_4972137	0	4972137	C	G
31	chr31_4980818	0	4980818	C	G
31	chr31_4980899	0	4980899	T	C
31	chr31_4985075	0	4985075	T	C
31	chr31_4985503	0	4985503	T	C
31	chr31_4985557	0	4985557	T	G
31	chr31_4986967	0	4986967	A	G
31	chr31_4992959	0	4992959	T	C
31	chr31_5001503	0	5001503	T	C
31	chr31_5001950	0	5001950	T	A
31	chr31_5006561	0	5006561	T	C
31	chr31_5008074	0	5008074	A	G
31	chr31_5009869	0	5009869	G	T
31	chr31_5010775	0	5010775	G	T
31	chr31_5017364	0	5017364	A	G
31	chr31_5041869	0	5041869	C	A
31	chr31_5052222	0	5052222	C	T
31	chr31_5053284	0	5053284	C	T
31	chr31_5054114	0	5054114	G	A
31	chr31_5059337	0	5059337	A	G
31	chr31_5061722	0	5061722	G	A
31	chr31_5062895	0	5062895	C	T
31	chr31_5070454	0	5070454	T	C
31	chr31_5071046	0	5071046	G	A
31	chr31_5074153	0	5074153	T	G
31	chr31_5081073	0	5081073	G	A
31	chr31_5086912	0	5086912	T	C
31	chr31_5104085	0	5104085	A	G
31	chr31_5106142	0	5106142	T	G
31	chr31_5109715	0	5109715	A	G
31	chr31_5114294	0	5114294	A	G
31	chr31_5118457	0	5118457	T	C
31	chr31_5121984	0	5121984	T	C
31	chr31_5122478	0	5122478	A	T
31	chr31_5125648	0	5125648	T	C
31	chr31_5133102	0	5133102	T	C
31	chr31_5135269	0	5135269	A	G
31	chr31_5145888	0	5145888	A	C
31	chr31_5147525	0	5147525	T	C
31	chr31_5147894	0	5147894	A	G
31	chr31_5152677	0	5152677	C	T
31	chr31_5156912	0	5156912	A	G
31	chr31_5161748	0	5161748	A	G
31	chr31_5166913	0	5166913	C	A
31	chr31_5168493	0	5168493	A	C
31	chr31_5172061	0	5172061	A	G
31	chr31_5181135	0	5181135	A	G
31	chr31_5181877	0	5181877	T	G
31	chr31_5185163	0	5185163	G	T
31	chr31_5191339	0	5191339	A	T
31	chr31_5201569	0	5201569	T	C
31	chr31_5202934	0	5202934	G	T
31	chr31_5213859	0	5213859	C	T
31	chr31_5222101	0	5222101	A	G
31	chr31_5234576	0	5234576	G	T
31	chr31_5235839	0	5235839	C	A
31	chr31_5238581	0	5238581	T	C
31	chr31_5238836	0	5238836	T	C
31	chr31_5240261	0	5240261	C	T
31	chr31_5242974	0	5242974	G	A
31	chr31_5249385	0	5249385	C	T
31	chr31_5254122	0	5254122	G	A
31	chr31_5258636	0	5258636	G	A
31	chr31_5260719	0	5260719	C	T
31	chr31_5264143	0	5264143	T	C
31	chr31_5267095	0	5267095	T	C
31	chr31_5288024	0	5288024	G	A
31	chr31_5295286	0	5295286	A	G
31	chr31_5297029	0	5297029	T	C
31	chr31_5301821	0	5301821	T	G
31	chr31_5308093	0	5308093	T	C
31	chr31_5308457	0	5308457	A	G
31	chr31_5309392	0	5309392	C	T
31	chr31_5313111	0	5313111	G	A
31	chr31_5315723	0	5315723	A	G
31	chr31_5317086	0	5317086	G	A
31	chr31_5318593	0	5318593	T	A
31	chr31_5319241	0	5319241	T	C
31	chr31_5325413	0	5325413	T	C
31	chr31_5340444	0	5340444	A	G
31	chr31_5342874	0	5342874	C	A
31	chr31_5344663	0	5344663	A	G
31	chr31_5346564	0	5346564	C	T
31	chr31_5346590	0	5346590	C	T
31	chr31_5351181	0	5351181	C	G
31	chr31_5352536	0	5352536	A	G
31	chr31_5357405	0	5357405	A	G
31	chr31_5371893	0	5371893	C	T
31	chr31_5374703	0	5374703	C	G
31	chr31_5377008	0	5377008	A	G
31	chr31_5385889	0	5385889	G	A
31	chr31_5390013	0	5390013	T	C
31	chr31_5399736	0	5399736	A	G
31	chr31_5400345	0	5400345	T	C
31	chr31_5402011	0	5402011	G	C
31	chr31_5406559	0	5406559	C	T
31	chr31_5409661	0	5409661	A	T
31	chr31_5410712	0	5410712	C	A
31	chr31_5411049	0	5411049	A	T
31	chr31_5415589	0	5415589	T	C
31	chr31_5432415	0	5432415	A	G
31	chr31_5434196	0	5434196	G	A
31	chr31_5444257	0	5444257	C	T
31	chr31_5451260	0	5451260	G	C
31	chr31_5463520	0	5463520	T	C
31	chr31_5478452	0	5478452	T	C
31	chr31_5478460	0	5478460	G	A
31	chr31_5480950	0	5480950	A	T
31	chr31_5481492	0	5481492	G	T
31	chr31_5483426	0	5483426	C	T
31	chr31_5498584	0	5498584	A	G
31	chr31_5500199	0	5500199	C	T
31	chr31_5507484	0	5507484	T	C
31	chr31_5508148	0	5508148	T	C
31	chr31_5508945	0	5508945	C	T
31	chr31_5531923	0	5531923	C	A
31	chr31_5535494	0	5535494	G	C
31	chr31_5539214	0	5539214	G	T
31	chr31_5542806	0	5542806	C	T
31	chr31_5544571	0	5544571	T	C
31	chr31_5553264	0	5553264	C	T
31	chr31_5560143	0	5560143	G	C
31	chr31_5565012	0	5565012	G	T
31	chr31_5566391	0	5566391	T	G
31	chr31_5566840	0	5566840	G	A
31	chr31_5567011	0	5567011	A	G
31	chr31_5572109	0	5572109	G	A
31	chr31_5595960	0	5595960	C	T
31	chr31_5614780	0	5614780	A	G
31	chr31_5615808	0	5615808	C	T
31	chr31_5617680	0	5617680	T	C
31	chr31_5617848	0	5617848	T	C
31	chr31_5619113	0	5619113	G	C
31	chr31_5621642	0	5621642	C	A
31	chr31_5628062	0	5628062	A	C
31	chr31_5642477	0	5642477	A	G
31	chr31_5654534	0	5654534	T	C
31	chr31_5655722	0	5655722	T	C
31	chr31_5659260	0	5659260	C	G
31	chr31_5660094	0	5660094	T	C
31	chr31_5660372	0	5660372	T	C
31	chr31_5661369	0	5661369	C	T
31	chr31_5661850	0	5661850	G	C
31	chr31_5674913	0	5674913	T	C
31	chr31_5679078	0	5679078	T	C
31	chr31_5679677	0	5679677	T	C
31	chr31_5681167	0	5681167	A	G
31	chr31_5682770	0	5682770	C	G
31	chr31_5683764	0	5683764	G	C
31	chr31_5689450	0	5689450	G	A
31	chr31_5690440	0	5690440	G	A
31	chr31_5690707	0	5690707	G	C
31	chr31_5692403	0	5692403	G	C
31	chr31_5693055	0	5693055	T	C
31	chr31_5695260	0	5695260	G	T
31	chr31_5698593	0	5698593	C	T
31	chr31_5698604	0	5698604	C	T
31	chr31_5703640	0	5703640	G	T
31	chr31_5715303	0	5715303	C	T
31	chr31_5715541	0	5715541	A	G
31	chr31_5716976	0	5716976	C	A
31	chr31_5720133	0	5720133	C	A
31	chr31_5722589	0	5722589	G	A
31	chr31_5725255	0	5725255	T	C
31	chr31_5726248	0	5726248	G	A
31	chr31_5735154	0	5735154	G	T
31	chr31_5738274	0	5738274	G	A
31	chr31_5746545	0	5746545	G	A
31	chr31_5748538	0	5748538	G	A
31	chr31_5752692	0	5752692	C	T
31	chr31_5758975	0	5758975	A	G
31	chr31_5760391	0	5760391	A	C
31	chr31_5764293	0	5764293	A	C
31	chr31_5765138	0	5765138	T	C
31	chr31_5765183	0	5765183	G	A
31	chr31_5771186	0	5771186	A	G
31	chr31_5792161	0	5792161	C	A
31	chr31_5792595	0	5792595	T	C
31	chr31_5798128	0	5798128	G	T
31	chr31_5807693	0	5807693	G	A
31	chr31_5812803	0	5812803	A	G
31	chr31_5815293	0	5815293	T	C
31	chr31_5824206	0	5824206	G	A
31	chr31_5830071	0	5830071	A	C
31	chr31_5837198	0	5837198	C	T
31	chr31_5844057	0	5844057	A	C
31	chr31_5860377	0	5860377	G	A
31	chr31_5868769	0	5868769	C	T
31	chr31_5869270	0	5869270	T	C
31	chr31_5891970	0	5891970	C	G
31	chr31_5904508	0	5904508	C	T
31	chr31_5906797	0	5906797	C	T
31	chr31_5908227	0	5908227	C	A
31	chr31_5910867	0	5910867	T	G
31	chr31_5914652	0	5914652	C	A
31	chr31_5917055	0	5917055	G	C
31	chr31_5921083	0	5921083	T	C
31	chr31_5940153	0	5940153	T	C
31	chr31_5943000	0	5943000	A	G
31	chr31_5944642	0	5944642	T	C
31	chr31_5944684	0	5944684	G	T
31	chr31_5951943	0	5951943	G	C
31	chr31_5961407	0	5961407	A	G
31	chr31_5962825	0	5962825	A	T
31	chr31_5965050	0	5965050	A	G
31	chr31_5968664	0	5968664	T	C
31	chr31_5973135	0	5973135	T	C
31	chr31_5982857	0	5982857	T	C
31	chr31_5992971	0	5992971	C	G
31	chr31_5994384	0	5994384	A	G
31	chr31_5996952	0	5996952	G	C
31	chr31_6001095	0	6001095	A	G
31	chr31_6003545	0	6003545	A	G
31	chr31_6003820	0	6003820	G	A
31	chr31_6005829	0	6005829	T	C
31	chr31_6007495	0	6007495	T	G
31	chr31_6009426	0	6009426	T	C
31	chr31_6014701	0	6014701	T	C
31	chr31_6018731	0	6018731	T	C
31	chr31_6018801	0	6018801	G	C
31	chr31_6019159	0	6019159	T	C
31	chr31_6020553	0	6020553	G	A
31	chr31_6020618	0	6020618	T	A
31	chr31_6022317	0	6022317	G	A
31	chr31_6039394	0	6039394	G	C
31	chr31_6039538	0	6039538	C	A
31	chr31_6049215	0	6049215	G	A
31	chr31_6050551	0	6050551	G	C
31	chr31_6055726	0	6055726	A	G
31	chr31_6061130	0	6061130	G	A
31	chr31_6061958	0	6061958	A	C
31	chr31_6063203	0	6063203	G	A
31	chr31_6065414	0	6065414	C	T
31	chr31_6073839	0	6073839	T	C
31	chr31_6073932	0	6073932	T	G
31	chr31_6075550	0	6075550	A	T
31	chr31_6082706	0	6082706	T	G
31	chr31_6084896	0	6084896	C	A
31	chr31_6087282	0	6087282	A	T
31	chr31_6094433	0	6094433	C	T
31	chr31_6094445	0	6094445	C	A
31	chr31_6095428	0	6095428	A	G
31	chr31_6096251	0	6096251	A	G
31	chr31_6100283	0	6100283	T	C
31	chr31_6100902	0	6100902	A	G
31	chr31_6101491	0	6101491	A	G
31	chr31_6102783	0	6102783	G	A
31	chr31_6108752	0	6108752	A	G
31	chr31_6117373	0	6117373	A	G
31	chr31_6118039	0	6118039	A	G
31	chr31_6133049	0	6133049	G	C
31	chr31_6134412	0	6134412	A	G
31	chr31_6137125	0	6137125	T	A
31	chr31_6143371	0	6143371	G	A
31	chr31_6143447	0	6143447	C	T
31	chr31_6144207	0	6144207	T	G
31	chr31_6161124	0	6161124	A	G
31	chr31_6173777	0	6173777	G	T
31	chr31_6173925	0	6173925	G	T
31	chr31_6186627	0	6186627	G	C
31	chr31_6191549	0	6191549	G	A
31	chr31_6194885	0	6194885	A	G
31	chr31_6199521	0	6199521	A	C
31	chr31_6200507	0	6200507	G	C
31	chr31_6206060	0	6206060	A	G
31	chr31_6207102	0	6207102	A	G
31	chr31_6211075	0	6211075	C	G
31	chr31_6214556	0	6214556	G	T
31	chr31_6214861	0	6214861	A	G
31	chr31_6237781	0	6237781	C	T
31	chr31_6242257	0	6242257	A	G
31	chr31_6244568	0	6244568	C	A
31	chr31_6250391	0	6250391	C	T
31	chr31_6254946	0	6254946	T	C
31	chr31_6257382	0	6257382	A	G
31	chr31_6274227	0	6274227	G	A
31	chr31_6278217	0	6278217	T	C
31	chr31_6282013	0	6282013	T	G
31	chr31_6288364	0	6288364	A	G
31	chr31_6295257	0	6295257	T	C
31	chr31_6296417	0	6296417	A	G
31	chr31_6308384	0	6308384	C	A
31	chr31_6316941	0	6316941	G	A
31	chr31_6319338	0	6319338	T	C
31	chr31_6333962	0	6333962	T	C
31	chr31_6337379	0	6337379	C	A
31	chr31_6343311	0	6343311	C	T
31	chr31_6343619	0	6343619	T	C
31	chr31_6347739	0	6347739	C	T
31	chr31_6349523	0	6349523	C	T
31	chr31_6378567	0	6378567	T	C
31	chr31_6394026	0	6394026	G	A
31	chr31_6394411	0	6394411	G	A
31	chr31_6395871	0	6395871	C	T
31	chr31_6398033	0	6398033	C	T
31	chr31_6400805	0	6400805	C	T
31	chr31_6401342	0	6401342	A	C
31	chr31_6403771	0	6403771	G	C
31	chr31_6405606	0	6405606	T	C
31	chr31_6416846	0	6416846	T	C
31	chr31_6425851	0	6425851	C	A
31	chr31_6428680	0	6428680	A	C
31	chr31_6433684	0	6433684	T	C
31	chr31_6435101	0	6435101	G	T
31	chr31_6443662	0	6443662	G	C
31	chr31_6445913	0	6445913	C	T
31	chr31_6450784	0	6450784	C	A
31	chr31_6457525	0	6457525	A	G
31	chr31_6459299	0	6459299	A	T
31	chr31_6460197	0	6460197	C	T
31	chr31_6464658	0	6464658	A	T
31	chr31_6466897	0	6466897	A	T
31	chr31_6471414	0	6471414	G	A
31	chr31_6474038	0	6474038	A	G
31	chr31_6474080	0	6474080	T	C
31	chr31_6474273	0	6474273	T	C
31	chr31_6474622	0	6474622	C	T
31	chr31_6476869	0	6476869	G	A
31	chr31_6485956	0	6485956	T	C
31	chr31_6490323	0	6490323	C	T
31	chr31_6503561	0	6503561	G	A
31	chr31_6504641	0	6504641	T	C
31	chr31_6505058	0	6505058	C	G
31	chr31_6506957	0	6506957	C	A
31	chr31_6509203	0	6509203	A	G
31	chr31_6510379	0	6510379	C	T
31	chr31_6514476	0	6514476	G	A
31	chr31_6515048	0	6515048	T	C
31	chr31_6527265	0	6527265	C	T
31	chr31_6536510	0	6536510	G	A
31	chr31_6537608	0	6537608	T	C
31	chr31_6537980	0	6537980	T	G
31	chr31_6538048	0	6538048	G	A
31	chr31_6540508	0	6540508	T	G
31	chr31_6544908	0	6544908	T	C
31	chr31_6546765	0	6546765	A	C
31	chr31_6559438	0	6559438	T	C
31	chr31_6560795	0	6560795	C	G
31	chr31_6571611	0	6571611	T	C
31	chr31_6573772	0	6573772	A	G
31	chr31_6575441	0	6575441	T	C
31	chr31_6578117	0	6578117	T	C
31	chr31_6587161	0	6587161	T	G
31	chr31_6588532	0	6588532	G	C
31	chr31_6595461	0	6595461	A	T
31	chr31_6603228	0	6603228	G	A
31	chr31_6603728	0	6603728	A	C
31	chr31_6604380	0	6604380	C	T
31	chr31_6610191	0	6610191	T	C
31	chr31_6615541	0	6615541	C	T
31	chr31_6616779	0	6616779	T	A
31	chr31_6618659	0	6618659	C	G
31	chr31_6620801	0	6620801	T	C
31	chr31_6630277	0	6630277	A	G
31	chr31_6649865	0	6649865	G	A
31	chr31_6650564	0	6650564	A	C
31	chr31_6658008	0	6658008	A	G
31	chr31_6658150	0	6658150	A	G
31	chr31_6659472	0	6659472	G	A
31	chr31_6663859	0	6663859	T	C
31	chr31_6666691	0	6666691	T	C
31	chr31_6679090	0	6679090	G	C
31	chr31_6682001	0	6682001	T	C
31	chr31_6683972	0	6683972	G	A
31	chr31_6687499	0	6687499	G	A
31	chr31_6687858	0	6687858	A	G
31	chr31_6688984	0	6688984	T	C
31	chr31_6697681	0	6697681	A	G
31	chr31_6699336	0	6699336	C	T
31	chr31_6702797	0	6702797	G	C
31	chr31_6704222	0	6704222	A	G
31	chr31_6706642	0	6706642	G	A
31	chr31_6710007	0	6710007	A	C
31	chr31_6717886	0	6717886	C	G
31	chr31_6718190	0	6718190	A	G
31	chr31_6720202	0	6720202	T	C
31	chr31_6722924	0	6722924	C	T
31	chr31_6723502	0	6723502	A	C
31	chr31_6723768	0	6723768	G	A
31	chr31_6725341	0	6725341	A	G
31	chr31_6738645	0	6738645	T	C
31	chr31_6743430	0	6743430	C	T
31	chr31_6748768	0	6748768	C	T
31	chr31_6753087	0	6753087	A	G
31	chr31_6756005	0	6756005	T	C
31	chr31_6762434	0	6762434	T	C
31	chr31_6772041	0	6772041	T	G
31	chr31_6772804	0	6772804	T	C
31	chr31_6776911	0	6776911	C	T
31	chr31_6778073	0	6778073	A	G
31	chr31_6783448	0	6783448	C	T
31	chr31_6794417	0	6794417	T	A
31	chr31_6795572	0	6795572	G	T
31	chr31_6796302	0	6796302	G	A
31	chr31_6798837	0	6798837	G	A
31	chr31_6807720	0	6807720	C	T
31	chr31_6810852	0	6810852	C	T
31	chr31_6812847	0	6812847	A	G
31	chr31_6814195	0	6814195	T	C
31	chr31_6818532	0	6818532	C	A
31	chr31_6819501	0	6819501	T	C
31	chr31_6826995	0	6826995	C	A
31	chr31_6848023	0	6848023	G	A
31	chr31_6852141	0	6852141	G	A
31	chr31_6853238	0	6853238	A	G
31	chr31_6854527	0	6854527	G	A
31	chr31_6855826	0	6855826	T	A
31	chr31_6857505	0	6857505	G	A
31	chr31_6863545	0	6863545	A	G
31	chr31_6882962	0	6882962	G	A
31	chr31_6891440	0	6891440	G	A
31	chr31_6898942	0	6898942	C	G
31	chr31_6907919	0	6907919	G	A
31	chr31_6914612	0	6914612	T	C
31	chr31_6918461	0	6918461	C	A
31	chr31_6918989	0	6918989	C	A
31	chr31_6924095	0	6924095	G	A
31	chr31_6924429	0	6924429	G	A
31	chr31_6925202	0	6925202	C	G
31	chr31_6926542	0	6926542	A	G
31	chr31_6935061	0	6935061	C	A
31	chr31_6951590	0	6951590	C	T
31	chr31_6961177	0	6961177	T	G
31	chr31_6967578	0	6967578	T	A
31	chr31_6970526	0	6970526	T	C
31	chr31_6986819	0	6986819	T	C
31	chr31_6992762	0	6992762	T	C
31	chr31_6994004	0	6994004	A	G
31	chr31_6997965	0	6997965	A	G
31	chr31_6998553	0	6998553	A	G
31	chr31_7006151	0	7006151	A	G
31	chr31_7007492	0	7007492	G	C
31	chr31_7011053	0	7011053	A	G
31	chr31_7013477	0	7013477	C	T
31	chr31_7032867	0	7032867	C	T
31	chr31_7036352	0	7036352	C	T
31	chr31_7037723	0	7037723	A	G
31	chr31_7046087	0	7046087	G	C
31	chr31_7052111	0	7052111	G	A
31	chr31_7052319	0	7052319	G	A
31	chr31_7057751	0	7057751	G	C
31	chr31_7058675	0	7058675	C	A
31	chr31_7058751	0	7058751	C	T
31	chr31_7061187	0	7061187	G	A
31	chr31_7061390	0	7061390	T	C
31	chr31_7062450	0	7062450	T	G
31	chr31_7064822	0	7064822	C	T
31	chr31_7065215	0	7065215	C	T
31	chr31_7070531	0	7070531	C	T
31	chr31_7077217	0	7077217	T	C
31	chr31_7083794	0	7083794	C	T
31	chr31_7088820	0	7088820	C	T
31	chr31_7094422	0	7094422	G	A
31	chr31_7095020	0	7095020	A	G
31	chr31_7098190	0	7098190	T	C
31	chr31_7101308	0	7101308	T	C
31	chr31_7107646	0	7107646	A	C
31	chr31_7109526	0	7109526	G	A
31	chr31_7110686	0	7110686	T	A
31	chr31_7111679	0	7111679	C	T
31	chr31_7112145	0	7112145	G	A
31	chr31_7114166	0	7114166	A	G
31	chr31_7114170	0	7114170	T	C
31	chr31_7123070	0	7123070	T	C
31	chr31_7125604	0	7125604	G	C
31	chr31_7127065	0	7127065	T	C
31	chr31_7133937	0	7133937	C	T
31	chr31_7134730	0	7134730	A	G
31	chr31_7140497	0	7140497	C	A
31	chr31_7159168	0	7159168	T	C
31	chr31_7167503	0	7167503	A	G
31	chr31_7171595	0	7171595	A	G
31	chr31_7175378	0	7175378	G	A
31	chr31_7179904	0	7179904	T	C
31	chr31_7180549	0	7180549	T	C
31	chr31_7182054	0	7182054	A	G
31	chr31_7183652	0	7183652	T	C
31	chr31_7187225	0	7187225	A	G
31	chr31_7193204	0	7193204	C	T
31	chr31_7194348	0	7194348	T	C
31	chr31_7201963	0	7201963	T	C
31	chr31_7207842	0	7207842	A	C
31	chr31_7208179	0	7208179	T	C
31	chr31_7210419	0	7210419	C	T
31	chr31_7213390	0	7213390	A	C
31	chr31_7213948	0	7213948	G	T
31	chr31_7217862	0	7217862	G	A
31	chr31_7221024	0	7221024	T	C
31	chr31_7226946	0	7226946	G	A
31	chr31_7240992	0	7240992	T	C
31	chr31_7243120	0	7243120	T	C
31	chr31_7244523	0	7244523	C	T
31	chr31_7249646	0	7249646	A	T
31	chr31_7257566	0	7257566	T	C
31	chr31_7258464	0	7258464	T	C
31	chr31_7258465	0	7258465	A	G
31	chr31_7259248	0	7259248	T	C
31	chr31_7264071	0	7264071	T	C
31	chr31_7264150	0	7264150	A	G
31	chr31_7270060	0	7270060	T	C
31	chr31_7272717	0	7272717	C	G
31	chr31_7275680	0	7275680	A	G
31	chr31_7278609	0	7278609	A	G
31	chr31_7278832	0	7278832	T	C
31	chr31_7279606	0	7279606	C	T
31	chr31_7286586	0	7286586	A	G
31	chr31_7290424	0	7290424	A	T
31	chr31_7292644	0	7292644	C	G
31	chr31_7298150	0	7298150	G	C
31	chr31_7299602	0	7299602	G	A
31	chr31_7299687	0	7299687	C	T
31	chr31_7306256	0	7306256	T	C
31	chr31_7314695	0	7314695	T	A
31	chr31_7316241	0	7316241	C	A
31	chr31_7317475	0	7317475	G	C
31	chr31_7318192	0	7318192	C	G
31	chr31_7321575	0	7321575	T	C
31	chr31_7323840	0	7323840	G	C
31	chr31_7330855	0	7330855	C	A
31	chr31_7338773	0	7338773	A	G
31	chr31_7340230	0	7340230	C	T
31	chr31_7340702	0	7340702	T	C
31	chr31_7343635	0	7343635	C	G
31	chr31_7344310	0	7344310	C	T
31	chr31_7354196	0	7354196	A	C
31	chr31_7358189	0	7358189	C	T
31	chr31_7358548	0	7358548	A	G
31	chr31_7368713	0	7368713	C	T
31	chr31_7380131	0	7380131	T	C
31	chr31_7380645	0	7380645	A	C
31	chr31_7380999	0	7380999	A	G
31	chr31_7386096	0	7386096	C	T
31	chr31_7389979	0	7389979	T	G
31	chr31_7390355	0	7390355	G	C
31	chr31_7394200	0	7394200	G	T
31	chr31_7395306	0	7395306	G	A
31	chr31_7399998	0	7399998	T	C
31	chr31_7404776	0	7404776	C	T
31	chr31_7409253	0	7409253	C	T
31	chr31_7434903	0	7434903	A	G
31	chr31_7444042	0	7444042	A	G
31	chr31_7444766	0	7444766	C	T
31	chr31_7451053	0	7451053	G	A
31	chr31_7451988	0	7451988	A	C
31	chr31_7453788	0	7453788	T	C
31	chr31_7456780	0	7456780	G	A
31	chr31_7459464	0	7459464	C	T
31	chr31_7460041	0	7460041	C	T
31	chr31_7463235	0	7463235	A	G
31	chr31_7464649	0	7464649	G	A
31	chr31_7478459	0	7478459	A	G
31	chr31_7485123	0	7485123	C	T
31	chr31_7485794	0	7485794	G	A
31	chr31_7487260	0	7487260	G	T
31	chr31_7488805	0	7488805	G	A
31	chr31_7491848	0	7491848	C	T
31	chr31_7492303	0	7492303	T	C
31	chr31_7493354	0	7493354	T	C
31	chr31_7500344	0	7500344	A	T
31	chr31_7500425	0	7500425	G	T
31	chr31_7507659	0	7507659	C	G
31	chr31_7516340	0	7516340	G	A
31	chr31_7520701	0	7520701	G	C
31	chr31_7522548	0	7522548	A	G
31	chr31_7529931	0	7529931	T	G
31	chr31_7539663	0	7539663	G	A
31	chr31_7541389	0	7541389	T	A
31	chr31_7542877	0	7542877	A	C
31	chr31_7544765	0	7544765	A	C
31	chr31_7544951	0	7544951	G	T
31	chr31_7547421	0	7547421	A	G
31	chr31_7552129	0	7552129	G	T
31	chr31_7552891	0	7552891	C	T
31	chr31_7557800	0	7557800	G	A
31	chr31_7560713	0	7560713	T	C
31	chr31_7562319	0	7562319	G	C
31	chr31_7563214	0	7563214	A	G
31	chr31_7566872	0	7566872	A	C
31	chr31_7570592	0	7570592	A	G
31	chr31_7578624	0	7578624	G	A
31	chr31_7581193	0	7581193	G	C
31	chr31_7581805	0	7581805	T	C
31	chr31_7582964	0	7582964	G	A
31	chr31_7601234	0	7601234	T	C
31	chr31_7616526	0	7616526	T	C
31	chr31_7627435	0	7627435	G	A
31	chr31_7628812	0	7628812	T	C
31	chr31_7628849	0	7628849	A	G
31	chr31_7629582	0	7629582	T	C
31	chr31_7630140	0	7630140	C	T
31	chr31_7630625	0	7630625	T	G
31	chr31_7635510	0	7635510	T	C
31	chr31_7642584	0	7642584	A	G
31	chr31_7646629	0	7646629	T	C
31	chr31_7646735	0	7646735	T	G
31	chr31_7646803	0	7646803	C	A
31	chr31_7647497	0	7647497	C	T
31	chr31_7648150	0	7648150	T	C
31	chr31_7649469	0	7649469	T	C
31	chr31_7650017	0	7650017	T	C
31	chr31_7650107	0	7650107	A	G
31	chr31_7650549	0	7650549	G	A
31	chr31_7652024	0	7652024	T	C
31	chr31_7652545	0	7652545	T	C
31	chr31_7656400	0	7656400	C	T
31	chr31_7674573	0	7674573	A	G
31	chr31_7678009	0	7678009	G	T
31	chr31_7680001	0	7680001	C	T
31	chr31_7680420	0	7680420	C	T
31	chr31_7684026	0	7684026	A	G
31	chr31_7690387	0	7690387	G	C
31	chr31_7694005	0	7694005	A	C
31	chr31_7705023	0	7705023	G	C
31	chr31_7708419	0	7708419	A	C
31	chr31_7715530	0	7715530	G	T
31	chr31_7716479	0	7716479	G	C
31	chr31_7723237	0	7723237	C	T
31	chr31_7725399	0	7725399	A	G
31	chr31_7725757	0	7725757	C	A
31	chr31_7726611	0	7726611	C	T
31	chr31_7726631	0	7726631	G	C
31	chr31_7730280	0	7730280	G	A
31	chr31_7743001	0	7743001	A	G
31	chr31_7758069	0	7758069	T	C
31	chr31_7758793	0	7758793	A	C
31	chr31_7760043	0	7760043	C	G
31	chr31_7761673	0	7761673	G	A
31	chr31_7767938	0	7767938	T	C
31	chr31_7771234	0	7771234	C	G
31	chr31_7771524	0	7771524	T	C
31	chr31_7773308	0	7773308	T	C
31	chr31_7778305	0	7778305	C	A
31	chr31_7781778	0	7781778	T	C
31	chr31_7782661	0	7782661	A	C
31	chr31_7787791	0	7787791	T	C
31	chr31_7788817	0	7788817	G	C
31	chr31_7789950	0	7789950	C	T
31	chr31_7791180	0	7791180	A	G
31	chr31_7798289	0	7798289	A	C
31	chr31_7798457	0	7798457	C	T
31	chr31_7798812	0	7798812	C	T
31	chr31_7798821	0	7798821	T	C
31	chr31_7798937	0	7798937	A	G
31	chr31_7803906	0	7803906	C	G
31	chr31_7804201	0	7804201	C	G
31	chr31_7804291	0	7804291	T	C
31	chr31_7806008	0	7806008	T	C
31	chr31_7815860	0	7815860	C	T
31	chr31_7821644	0	7821644	T	C
31	chr31_7822973	0	7822973	T	C
31	chr31_7825216	0	7825216	T	C
31	chr31_7826970	0	7826970	C	T
31	chr31_7827786	0	7827786	A	T
31	chr31_7831803	0	7831803	A	G
31	chr31_7840985	0	7840985	A	G
31	chr31_7841173	0	7841173	A	G
31	chr31_7841462	0	7841462	T	C
31	chr31_7847177	0	7847177	G	A
31	chr31_7849099	0	7849099	T	C
31	chr31_7857439	0	7857439	G	A
31	chr31_7857685	0	7857685	T	C
31	chr31_7861018	0	7861018	T	G
31	chr31_7862881	0	7862881	G	A
31	chr31_7862896	0	7862896	C	T
31	chr31_7867815	0	7867815	T	C
31	chr31_7869992	0	7869992	C	T
31	chr31_7877073	0	7877073	A	G
31	chr31_7877979	0	7877979	T	C
31	chr31_7886405	0	7886405	A	G
31	chr31_7886635	0	7886635	C	T
31	chr31_7888210	0	7888210	T	C
31	chr31_7891342	0	7891342	A	G
31	chr31_7893117	0	7893117	A	G
31	chr31_7894187	0	7894187	T	C
31	chr31_7894328	0	7894328	T	C
31	chr31_7895126	0	7895126	A	G
31	chr31_7895203	0	7895203	G	A
31	chr31_7900213	0	7900213	G	A
31	chr31_7900425	0	7900425	T	C
31	chr31_7902706	0	7902706	A	G
31	chr31_7905839	0	7905839	C	T
31	chr31_7906697	0	7906697	G	C
31	chr31_7910866	0	7910866	T	C
31	chr31_7912523	0	7912523	T	A
31	chr31_7917592	0	7917592	A	T
31	chr31_7917951	0	7917951	T	C
31	chr31_7921015	0	7921015	A	C
31	chr31_7926526	0	7926526	A	G
31	chr31_7926553	0	7926553	A	G
31	chr31_7933438	0	7933438	C	A
31	chr31_7937137	0	7937137	C	T
31	chr31_7939741	0	7939741	C	T
31	chr31_7944952	0	7944952	A	G
31	chr31_7949350	0	7949350	A	G
31	chr31_7950232	0	7950232	C	T
31	chr31_7950664	0	7950664	C	T
31	chr31_7951644	0	7951644	C	T
31	chr31_7951816	0	7951816	T	C
31	chr31_7952623	0	7952623	T	C
31	chr31_7953129	0	7953129	A	G
31	chr31_7960893	0	7960893	T	C
31	chr31_7963055	0	7963055	A	G
31	chr31_7969095	0	7969095	A	G
31	chr31_7969418	0	7969418	A	G
31	chr31_7974531	0	7974531	A	G
31	chr31_7980009	0	7980009	A	T
31	chr31_7980791	0	7980791	A	G
31	chr31_7981371	0	7981371	C	T
31	chr31_7982722	0	7982722	A	G
31	chr31_7985011	0	7985011	G	A
31	chr31_7986884	0	7986884	G	A
31	chr31_7987957	0	7987957	G	T
31	chr31_7990375	0	7990375	A	G
31	chr31_7992337	0	7992337	T	C
31	chr31_7994557	0	7994557	G	T
31	chr31_7995104	0	7995104	T	C
31	chr31_7996912	0	7996912	A	G
31	chr31_7997855	0	7997855	C	T
31	chr31_8000876	0	8000876	T	A
31	chr31_8001980	0	8001980	A	G
31	chr31_8011483	0	8011483	T	C
31	chr31_8018072	0	8018072	A	C
31	chr31_8019457	0	8019457	G	A
31	chr31_8031983	0	8031983	G	T
31	chr31_8040211	0	8040211	T	C
31	chr31_8045840	0	8045840	A	C
31	chr31_8054458	0	8054458	A	G
31	chr31_8068075	0	8068075	G	A
31	chr31_8068412	0	8068412	T	C
31	chr31_8070797	0	8070797	T	C
31	chr31_8071050	0	8071050	C	A
31	chr31_8071251	0	8071251	C	T
31	chr31_8072051	0	8072051	G	C
31	chr31_8078175	0	8078175	T	C
31	chr31_8081019	0	8081019	A	G
31	chr31_8081323	0	8081323	G	A
31	chr31_8086029	0	8086029	A	G
31	chr31_8088875	0	8088875	G	C
31	chr31_8089205	0	8089205	T	C
31	chr31_8091220	0	8091220	A	G
31	chr31_8096363	0	8096363	C	A
31	chr31_8115855	0	8115855	A	T
31	chr31_8116169	0	8116169	A	G
31	chr31_8123035	0	8123035	A	C
31	chr31_8127345	0	8127345	G	C
31	chr31_8136866	0	8136866	A	G
31	chr31_8138021	0	8138021	T	C
31	chr31_8138271	0	8138271	T	C
31	chr31_8138427	0	8138427	A	G
31	chr31_8138449	0	8138449	G	C
31	chr31_8140338	0	8140338	C	T
31	chr31_8145782	0	8145782	A	T
31	chr31_8156881	0	8156881	C	G
31	chr31_8157558	0	8157558	G	A
31	chr31_8157569	0	8157569	T	C
31	chr31_8159723	0	8159723	G	C
31	chr31_8174401	0	8174401	G	A
31	chr31_8178538	0	8178538	T	C
31	chr31_8186885	0	8186885	A	G
31	chr31_8189524	0	8189524	G	A
31	chr31_8191262	0	8191262	G	A
31	chr31_8194300	0	8194300	C	T
31	chr31_8195375	0	8195375	A	C
31	chr31_8206702	0	8206702	A	C
31	chr31_8208494	0	8208494	A	G
31	chr31_8219486	0	8219486	G	A
31	chr31_8228293	0	8228293	A	G
31	chr31_8230276	0	8230276	T	C
31	chr31_8231867	0	8231867	A	G
31	chr31_8237269	0	8237269	T	C
31	chr31_8238757	0	8238757	T	G
31	chr31_8242670	0	8242670	T	C
31	chr31_8257922	0	8257922	A	G
31	chr31_8257981	0	8257981	T	C
31	chr31_8259941	0	8259941	A	G
31	chr31_8268077	0	8268077	C	G
31	chr31_8271332	0	8271332	A	G
31	chr31_8276372	0	8276372	G	A
31	chr31_8287415	0	8287415	C	T
31	chr31_8292145	0	8292145	A	G
31	chr31_8295401	0	8295401	A	G
31	chr31_8298018	0	8298018	T	C
31	chr31_8300603	0	8300603	A	G
31	chr31_8301351	0	8301351	A	G
31	chr31_8303406	0	8303406	G	A
31	chr31_8305221	0	8305221	T	C
31	chr31_8325219	0	8325219	T	C
31	chr31_8332739	0	8332739	A	G
31	chr31_8336023	0	8336023	G	A
31	chr31_8336895	0	8336895	C	T
31	chr31_8338922	0	8338922	G	A
31	chr31_8342640	0	8342640	T	C
31	chr31_8342665	0	8342665	A	G
31	chr31_8344259	0	8344259	G	A
31	chr31_8345299	0	8345299	C	G
31	chr31_8345521	0	8345521	C	T
31	chr31_8349503	0	8349503	T	C
31	chr31_8353360	0	8353360	A	G
31	chr31_8353669	0	8353669	T	C
31	chr31_8354755	0	8354755	T	C
31	chr31_8356112	0	8356112	T	C
31	chr31_8368451	0	8368451	C	T
31	chr31_8369036	0	8369036	T	C
31	chr31_8369111	0	8369111	T	C
31	chr31_8371865	0	8371865	A	G
31	chr31_8380514	0	8380514	C	T
31	chr31_8386038	0	8386038	A	G
31	chr31_8387539	0	8387539	C	A
31	chr31_8404500	0	8404500	G	C
31	chr31_8405122	0	8405122	A	G
31	chr31_8406305	0	8406305	A	T
31	chr31_8407367	0	8407367	T	C
31	chr31_8415721	0	8415721	C	T
31	chr31_8417171	0	8417171	G	A
31	chr31_8419105	0	8419105	T	C
31	chr31_8420167	0	8420167	C	G
31	chr31_8421399	0	8421399	T	C
31	chr31_8421462	0	8421462	T	G
31	chr31_8423503	0	8423503	T	C
31	chr31_8428080	0	8428080	A	G
31	chr31_8437917	0	8437917	C	G
31	chr31_8446070	0	8446070	G	T
31	chr31_8448968	0	8448968	G	A
31	chr31_8450142	0	8450142	A	G
31	chr31_8450420	0	8450420	A	G
31	chr31_8452665	0	8452665	A	G
31	chr31_8456791	0	8456791	C	G
31	chr31_8457380	0	8457380	T	C
31	chr31_8457493	0	8457493	C	G
31	chr31_8465646	0	8465646	T	C
31	chr31_8481325	0	8481325	A	G
31	chr31_8483042	0	8483042	T	G
31	chr31_8483214	0	8483214	A	G
31	chr31_8490356	0	8490356	A	G
31	chr31_8496306	0	8496306	A	C
31	chr31_8497242	0	8497242	A	T
31	chr31_8497866	0	8497866	A	G
31	chr31_8501744	0	8501744	T	C
31	chr31_8508372	0	8508372	G	A
31	chr31_8515606	0	8515606	T	C
31	chr31_8527273	0	8527273	C	G
31	chr31_8527280	0	8527280	T	G
31	chr31_8527437	0	8527437	G	C
31	chr31_8534117	0	8534117	A	G
31	chr31_8538008	0	8538008	T	C
31	chr31_8541233	0	8541233	T	C
31	chr31_8545305	0	8545305	G	A
31	chr31_8548078	0	8548078	A	C
31	chr31_8550962	0	8550962	C	T
31	chr31_8552480	0	8552480	G	A
31	chr31_8553639	0	8553639	T	C
31	chr31_8554201	0	8554201	G	C
31	chr31_8554792	0	8554792	G	C
31	chr31_8554811	0	8554811	T	C
31	chr31_8561629	0	8561629	T	C
31	chr31_8562121	0	8562121	T	C
31	chr31_8567081	0	8567081	G	A
31	chr31_8567282	0	8567282	A	G
31	chr31_8573454	0	8573454	T	C
31	chr31_8575937	0	8575937	C	G
31	chr31_8577066	0	8577066	C	A
31	chr31_8580939	0	8580939	T	A
31	chr31_8586395	0	8586395	C	T
31	chr31_8587316	0	8587316	T	C
31	chr31_8594095	0	8594095	T	C
31	chr31_8604658	0	8604658	T	C
31	chr31_8627185	0	8627185	T	C
31	chr31_8628226	0	8628226	A	G
31	chr31_8638880	0	8638880	T	C
31	chr31_8650342	0	8650342	C	T
31	chr31_8650496	0	8650496	T	C
31	chr31_8651775	0	8651775	T	G
31	chr31_8652696	0	8652696	G	T
31	chr31_8652895	0	8652895	G	C
31	chr31_8653723	0	8653723	A	T
31	chr31_8655800	0	8655800	T	C
31	chr31_8656258	0	8656258	A	G
31	chr31_8658651	0	8658651	A	G
31	chr31_8661490	0	8661490	T	C
31	chr31_8664014	0	8664014	G	C
31	chr31_8665236	0	8665236	C	T
31	chr31_8671299	0	8671299	T	G
31	chr31_8688783	0	8688783	T	A
31	chr31_8693616	0	8693616	C	T
31	chr31_8696890	0	8696890	T	C
31	chr31_8698086	0	8698086	C	G
31	chr31_8701239	0	8701239	T	C
31	chr31_8706319	0	8706319	A	G
31	chr31_8709190	0	8709190	T	G
31	chr31_8712670	0	8712670	G	C
31	chr31_8713222	0	8713222	C	A
31	chr31_8718489	0	8718489	G	A
31	chr31_8724720	0	8724720	G	C
31	chr31_8725106	0	8725106	C	G
31	chr31_8725993	0	8725993	A	G
31	chr31_8727775	0	8727775	G	C
31	chr31_8728303	0	8728303	C	T
31	chr31_8728381	0	8728381	A	T
31	chr31_8729441	0	8729441	T	C
31	chr31_8729805	0	8729805	C	A
31	chr31_8741873	0	8741873	A	G
31	chr31_8746732	0	8746732	T	C
31	chr31_8749807	0	8749807	G	A
31	chr31_8751084	0	8751084	T	C
31	chr31_8753176	0	8753176	C	T
31	chr31_8753690	0	8753690	T	C
31	chr31_8757167	0	8757167	C	G
31	chr31_8773452	0	8773452	C	G
31	chr31_8773540	0	8773540	G	A
31	chr31_8780699	0	8780699	T	C
31	chr31_8786457	0	8786457	C	T
31	chr31_8787029	0	8787029	A	G
31	chr31_8788137	0	8788137	A	G
31	chr31_8788574	0	8788574	G	T
31	chr31_8792011	0	8792011	T	C
31	chr31_8799249	0	8799249	T	C
31	chr31_8803088	0	8803088	G	A
31	chr31_8803222	0	8803222	A	T
31	chr31_8812513	0	8812513	G	T
31	chr31_8816442	0	8816442	T	C
31	chr31_8819738	0	8819738	G	A
31	chr31_8828545	0	8828545	T	C
31	chr31_8830096	0	8830096	T	G
31	chr31_8834954	0	8834954	A	G
31	chr31_8837856	0	8837856	G	A
31	chr31_8843672	0	8843672	A	G
31	chr31_8845209	0	8845209	T	G
31	chr31_8847708	0	8847708	T	C
31	chr31_8848754	0	8848754	A	G
31	chr31_8852755	0	8852755	T	C
31	chr31_8869469	0	8869469	G	A
31	chr31_8874734	0	8874734	A	T
31	chr31_8879780	0	8879780	C	A
31	chr31_8882060	0	8882060	C	T
31	chr31_8886314	0	8886314	T	C
31	chr31_8887601	0	8887601	G	C
31	chr31_8891551	0	8891551	G	T
31	chr31_8893360	0	8893360	A	G
31	chr31_8897428	0	8897428	G	A
31	chr31_8897704	0	8897704	G	A
31	chr31_8898807	0	8898807	T	C
31	chr31_8899863	0	8899863	G	C
31	chr31_8907712	0	8907712	A	C
31	chr31_8909324	0	8909324	A	T
31	chr31_8912785	0	8912785	G	T
31	chr31_8919693	0	8919693	A	G
31	chr31_8920942	0	8920942	C	T
31	chr31_8927130	0	8927130	C	A
31	chr31_8935202	0	8935202	G	T
31	chr31_8936501	0	8936501	A	G
31	chr31_8936544	0	8936544	C	A
31	chr31_8938927	0	8938927	C	A
31	chr31_8942815	0	8942815	T	C
31	chr31_8954200	0	8954200	C	G
31	chr31_8957224	0	8957224	A	G
31	chr31_8962500	0	8962500	C	T
31	chr31_8963820	0	8963820	C	A
31	chr31_8972079	0	8972079	A	G
31	chr31_8975572	0	8975572	G	A
31	chr31_8979060	0	8979060	T	G
31	chr31_8981413	0	8981413	A	G
31	chr31_8984358	0	8984358	T	C
31	chr31_8986373	0	8986373	T	G
31	chr31_8990030	0	8990030	C	T
31	chr31_8995560	0	8995560	T	C
31	chr31_8998288	0	8998288	C	G
31	chr31_9001853	0	9001853	T	C
31	chr31_9003626	0	9003626	A	G
31	chr31_9006609	0	9006609	C	A
31	chr31_9019435	0	9019435	T	C
31	chr31_9022384	0	9022384	A	G
31	chr31_9023316	0	9023316	C	T
31	chr31_9023380	0	9023380	T	C
31	chr31_9023896	0	9023896	T	C
31	chr31_9028596	0	9028596	A	C
31	chr31_9031336	0	9031336	T	G
31	chr31_9031646	0	9031646	T	C
31	chr31_9038867	0	9038867	A	G
31	chr31_9039054	0	9039054	T	C
31	chr31_9045863	0	9045863	C	A
31	chr31_9057177	0	9057177	A	G
31	chr31_9058081	0	9058081	C	T
31	chr31_9060001	0	9060001	A	G
31	chr31_9060169	0	9060169	T	C
31	chr31_9084796	0	9084796	G	T
31	chr31_9086330	0	9086330	A	G
31	chr31_9097438	0	9097438	A	G
31	chr31_9099470	0	9099470	C	T
31	chr31_9099957	0	9099957	C	T
31	chr31_9100941	0	9100941	G	T
31	chr31_9102124	0	9102124	A	G
31	chr31_9107811	0	9107811	C	T
31	chr31_9114327	0	9114327	G	A
31	chr31_9117887	0	9117887	T	A
31	chr31_9121059	0	9121059	G	T
31	chr31_9128418	0	9128418	A	G
31	chr31_9130870	0	9130870	C	T
31	chr31_9137841	0	9137841	G	A
31	chr31_9142853	0	9142853	C	T
31	chr31_9162036	0	9162036	A	G
31	chr31_9163151	0	9163151	A	G
31	chr31_9172787	0	9172787	T	C
31	chr31_9178003	0	9178003	G	A
31	chr31_9178586	0	9178586	A	G
31	chr31_9180656	0	9180656	C	T
31	chr31_9184365	0	9184365	C	T
31	chr31_9184803	0	9184803	T	C
31	chr31_9187155	0	9187155	T	C
31	chr31_9188484	0	9188484	C	T
31	chr31_9188523	0	9188523	C	T
31	chr31_9189156	0	9189156	A	G
31	chr31_9190713	0	9190713	A	T
31	chr31_9191626	0	9191626	A	T
31	chr31_9195549	0	9195549	T	C
31	chr31_9195986	0	9195986	T	G
31	chr31_9200694	0	9200694	C	T
31	chr31_9209448	0	9209448	T	A
31	chr31_9215524	0	9215524	G	A
31	chr31_9215773	0	9215773	A	G
31	chr31_9216351	0	9216351	A	G
31	chr31_9224962	0	9224962	C	T
31	chr31_9226855	0	9226855	T	C
31	chr31_9227640	0	9227640	C	T
31	chr31_9227723	0	9227723	T	C
31	chr31_9236533	0	9236533	C	T
31	chr31_9236825	0	9236825	A	G
31	chr31_9239201	0	9239201	G	A
31	chr31_9240844	0	9240844	A	G
31	chr31_9246856	0	9246856	A	T
31	chr31_9248174	0	9248174	T	C
31	chr31_9248805	0	9248805	A	G
31	chr31_9250876	0	9250876	T	G
31	chr31_9253461	0	9253461	C	G
31	chr31_9259006	0	9259006	C	G
31	chr31_9266283	0	9266283	A	G
31	chr31_9271802	0	9271802	C	T
31	chr31_9271862	0	9271862	C	A
31	chr31_9280264	0	9280264	C	G
31	chr31_9281796	0	9281796	T	C
31	chr31_9282671	0	9282671	G	A
31	chr31_9283070	0	9283070	A	G
31	chr31_9283673	0	9283673	G	T
31	chr31_9286157	0	9286157	G	A
31	chr31_9289619	0	9289619	A	G
31	chr31_9289741	0	9289741	C	T
31	chr31_9298478	0	9298478	G	A
31	chr31_9303730	0	9303730	A	G
31	chr31_9304090	0	9304090	T	C
31	chr31_9310258	0	9310258	C	A
31	chr31_9315274	0	9315274	T	G
31	chr31_9328172	0	9328172	T	C
31	chr31_9329527	0	9329527	A	G
31	chr31_9335273	0	9335273	T	C
31	chr31_9335684	0	9335684	G	C
31	chr31_9337413	0	9337413	T	C
31	chr31_9345717	0	9345717	G	C
31	chr31_9352555	0	9352555	A	G
31	chr31_9354205	0	9354205	A	G
31	chr31_9356952	0	9356952	T	C
31	chr31_9358554	0	9358554	G	A
31	chr31_9360316	0	9360316	G	A
31	chr31_9368205	0	9368205	T	C
31	chr31_9371715	0	9371715	A	G
31	chr31_9376291	0	9376291	A	G
31	chr31_9377064	0	9377064	A	T
31	chr31_9377998	0	9377998	A	G
31	chr31_9378667	0	9378667	T	C
31	chr31_9380148	0	9380148	C	T
31	chr31_9380288	0	9380288	A	G
31	chr31_9385240	0	9385240	T	C
31	chr31_9386433	0	9386433	T	C
31	chr31_9386533	0	9386533	T	G
31	chr31_9388073	0	9388073	C	G
31	chr31_9388477	0	9388477	A	G
31	chr31_9389916	0	9389916	T	C
31	chr31_9398527	0	9398527	G	T
31	chr31_9416150	0	9416150	T	C
31	chr31_9419765	0	9419765	T	C
31	chr31_9431664	0	9431664	T	C
31	chr31_9434032	0	9434032	A	G
31	chr31_9434674	0	9434674	A	G
31	chr31_9434940	0	9434940	T	C
31	chr31_9438533	0	9438533	G	A
31	chr31_9440053	0	9440053	A	G
31	chr31_9453288	0	9453288	T	A
31	chr31_9459495	0	9459495	T	G
31	chr31_9468844	0	9468844	A	C
31	chr31_9471160	0	9471160	A	C
31	chr31_9494959	0	9494959	C	T
31	chr31_9496382	0	9496382	A	G
31	chr31_9499459	0	9499459	T	C
31	chr31_9525181	0	9525181	T	C
31	chr31_9529189	0	9529189	A	G
31	chr31_9531207	0	9531207	A	G
31	chr31_9536455	0	9536455	A	G
31	chr31_9539415	0	9539415	T	C
31	chr31_9543107	0	9543107	T	C
31	chr31_9546507	0	9546507	T	C
31	chr31_9550680	0	9550680	A	G
31	chr31_9550773	0	9550773	A	C
31	chr31_9551293	0	9551293	T	G
31	chr31_9551424	0	9551424	A	C
31	chr31_9552176	0	9552176	C	T
31	chr31_9555840	0	9555840	A	G
31	chr31_9556591	0	9556591	C	A
31	chr31_9557726	0	9557726	C	G
31	chr31_9561990	0	9561990	T	G
31	chr31_9566765	0	9566765	T	C
31	chr31_9568580	0	9568580	T	C
31	chr31_9580898	0	9580898	C	T
31	chr31_9599951	0	9599951	C	A
31	chr31_9600177	0	9600177	C	T
31	chr31_9600845	0	9600845	G	A
31	chr31_9604386	0	9604386	G	A
31	chr31_9608804	0	9608804	A	C
31	chr31_9625195	0	9625195	A	G
31	chr31_9628351	0	9628351	T	G
31	chr31_9630033	0	9630033	T	C
31	chr31_9630636	0	9630636	A	G
31	chr31_9633597	0	9633597	G	A
31	chr31_9644119	0	9644119	T	G
31	chr31_9654291	0	9654291	G	A
31	chr31_9660101	0	9660101	A	G
31	chr31_9665475	0	9665475	C	T
31	chr31_9668681	0	9668681	G	C
31	chr31_9669630	0	9669630	G	A
31	chr31_9675343	0	9675343	T	C
31	chr31_9675567	0	9675567	A	C
31	chr31_9693507	0	9693507	G	T
31	chr31_9699019	0	9699019	T	C
31	chr31_9700033	0	9700033	T	C
31	chr31_9700286	0	9700286	G	A
31	chr31_9710952	0	9710952	T	C
31	chr31_9711567	0	9711567	G	A
31	chr31_9716362	0	9716362	G	A
31	chr31_9716761	0	9716761	T	G
31	chr31_9717938	0	9717938	T	C
31	chr31_9717979	0	9717979	T	C
31	chr31_9725938	0	9725938	T	C
31	chr31_9738976	0	9738976	A	G
31	chr31_9739208	0	9739208	G	C
31	chr31_9742861	0	9742861	A	G
31	chr31_9747428	0	9747428	C	T
31	chr31_9747553	0	9747553	T	C
31	chr31_9752623	0	9752623	T	C
31	chr31_9755823	0	9755823	A	G
31	chr31_9761232	0	9761232	T	C
31	chr31_9765029	0	9765029	A	G
31	chr31_9768306	0	9768306	C	A
31	chr31_9774481	0	9774481	T	G
31	chr31_9775016	0	9775016	T	C
31	chr31_9784308	0	9784308	C	G
31	chr31_9788761	0	9788761	C	T
31	chr31_9796223	0	9796223	A	G
31	chr31_9798633	0	9798633	A	G
31	chr31_9800085	0	9800085	A	G
31	chr31_9803861	0	9803861	A	G
31	chr31_9806981	0	9806981	T	A
31	chr31_9808224	0	9808224	G	A
31	chr31_9810157	0	9810157	T	G
31	chr31_9816141	0	9816141	G	A
31	chr31_9816345	0	9816345	T	C
31	chr31_9817509	0	9817509	G	A
31	chr31_9818131	0	9818131	A	G
31	chr31_9835754	0	9835754	G	A
31	chr31_9842186	0	9842186	A	C
31	chr31_9844883	0	9844883	G	C
31	chr31_9845675	0	9845675	T	C
31	chr31_9854014	0	9854014	T	C
31	chr31_9856158	0	9856158	G	T
31	chr31_9857798	0	9857798	T	G
31	chr31_9864527	0	9864527	A	G
31	chr31_9872577	0	9872577	G	T
31	chr31_9879663	0	9879663	T	C
31	chr31_9883044	0	9883044	G	A
31	chr31_9884930	0	9884930	A	G
31	chr31_9886984	0	9886984	T	G
31	chr31_9888188	0	9888188	T	G
31	chr31_9891925	0	9891925	A	G
31	chr31_9893855	0	9893855	G	T
31	chr31_9896486	0	9896486	T	C
31	chr31_9896842	0	9896842	T	C
31	chr31_9897369	0	9897369	G	A
31	chr31_9901801	0	9901801	A	G
31	chr31_9910325	0	9910325	C	T
31	chr31_9916785	0	9916785	G	A
31	chr31_9920097	0	9920097	C	T
31	chr31_9921986	0	9921986	G	A
31	chr31_9923435	0	9923435	G	A
31	chr31_9924309	0	9924309	A	G
31	chr31_9924668	0	9924668	T	G
31	chr31_9927839	0	9927839	T	C
31	chr31_9934607	0	9934607	A	G
31	chr31_9936645	0	9936645	A	G
31	chr31_9938961	0	9938961	T	C
31	chr31_9940562	0	9940562	G	C
31	chr31_9942777	0	9942777	T	C
31	chr31_9942831	0	9942831	A	G
31	chr31_9944944	0	9944944	T	C
31	chr31_9947072	0	9947072	A	C
31	chr31_9949218	0	9949218	C	T
31	chr31_9949924	0	9949924	C	T
31	chr31_9954448	0	9954448	C	G
31	chr31_9955275	0	9955275	G	A
31	chr31_9960076	0	9960076	T	C
31	chr31_9966239	0	9966239	T	C
31	chr31_9967187	0	9967187	A	G
31	chr31_9970299	0	9970299	T	C
31	chr31_9971904	0	9971904	C	G
31	chr31_9972555	0	9972555	T	C
31	chr31_9973759	0	9973759	A	G
31	chr31_9978879	0	9978879	C	T
31	chr31_9980419	0	9980419	C	A
31	chr31_9984157	0	9984157	T	C
31	chr31_9985934	0	9985934	A	G
31	chr31_9986484	0	9986484	C	G
31	chr31_9997488	0	9997488	T	C
31	chr31_9997611	0	9997611	A	G
31	chr31_9999278	0	9999278	A	G
31	chr31_10000522	0	10000522	T	C
31	chr31_10004085	0	10004085	T	C
31	chr31_10004982	0	10004982	A	G
31	chr31_10005872	0	10005872	A	G
31	chr31_10008228	0	10008228	G	C
31	chr31_10009499	0	10009499	A	G
31	chr31_10010966	0	10010966	A	G
31	chr31_10012702	0	10012702	T	C
31	chr31_10017244	0	10017244	T	G
31	chr31_10017767	0	10017767	T	C
31	chr31_10020832	0	10020832	G	A
31	chr31_10031105	0	10031105	C	T
31	chr31_10033140	0	10033140	G	C
31	chr31_10036705	0	10036705	T	C
31	chr31_10037985	0	10037985	A	T
31	chr31_10037986	0	10037986	C	T
31	chr31_10044384	0	10044384	T	A
31	chr31_10049514	0	10049514	G	T
31	chr31_10053498	0	10053498	T	G
31	chr31_10054438	0	10054438	G	C
31	chr31_10056803	0	10056803	A	G
31	chr31_10058042	0	10058042	A	G
31	chr31_10061883	0	10061883	C	T
31	chr31_10067932	0	10067932	C	T
31	chr31_10068344	0	10068344	T	C
31	chr31_10068835	0	10068835	A	G
31	chr31_10074125	0	10074125	A	G
31	chr31_10074221	0	10074221	T	C
31	chr31_10074481	0	10074481	G	A
31	chr31_10091330	0	10091330	A	G
31	chr31_10095026	0	10095026	G	T
31	chr31_10103206	0	10103206	T	C
31	chr31_10108456	0	10108456	T	C
31	chr31_10110177	0	10110177	A	G
31	chr31_10113845	0	10113845	G	A
31	chr31_10126511	0	10126511	A	G
31	chr31_10131504	0	10131504	G	A
31	chr31_10131742	0	10131742	G	T
31	chr31_10135977	0	10135977	T	C
31	chr31_10141094	0	10141094	A	G
31	chr31_10141318	0	10141318	T	C
31	chr31_10146730	0	10146730	C	T
31	chr31_10148154	0	10148154	T	A
31	chr31_10154908	0	10154908	T	C
31	chr31_10158740	0	10158740	A	T
31	chr31_10161554	0	10161554	T	C
31	chr31_10172118	0	10172118	G	C
31	chr31_10173554	0	10173554	A	G
31	chr31_10176697	0	10176697	G	A
31	chr31_10182780	0	10182780	A	G
31	chr31_10184912	0	10184912	T	C
31	chr31_10185263	0	10185263	A	T
31	chr31_10190845	0	10190845	C	A
31	chr31_10197628	0	10197628	G	A
31	chr31_10199185	0	10199185	C	A
31	chr31_10200997	0	10200997	A	C
31	chr31_10202888	0	10202888	T	C
31	chr31_10204884	0	10204884	A	G
31	chr31_10212404	0	10212404	A	G
31	chr31_10219203	0	10219203	T	G
31	chr31_10219537	0	10219537	T	C
31	chr31_10220726	0	10220726	A	G
31	chr31_10220927	0	10220927	T	C
31	chr31_10223810	0	10223810	G	A
31	chr31_10224224	0	10224224	T	C
31	chr31_10224924	0	10224924	A	G
31	chr31_10227921	0	10227921	T	C
31	chr31_10228485	0	10228485	A	G
31	chr31_10228579	0	10228579	A	G
31	chr31_10229572	0	10229572	G	A
31	chr31_10240591	0	10240591	T	C
31	chr31_10249655	0	10249655	T	C
31	chr31_10251168	0	10251168	T	G
31	chr31_10254585	0	10254585	G	A
31	chr31_10258660	0	10258660	T	C
31	chr31_10261826	0	10261826	T	C
31	chr31_10279584	0	10279584	T	G
31	chr31_10281389	0	10281389	G	A
31	chr31_10287863	0	10287863	A	G
31	chr31_10288357	0	10288357	T	A
31	chr31_10294896	0	10294896	T	C
31	chr31_10302940	0	10302940	G	T
31	chr31_10303316	0	10303316	G	A
31	chr31_10304066	0	10304066	A	G
31	chr31_10306459	0	10306459	T	C
31	chr31_10306656	0	10306656	T	C
31	chr31_10309577	0	10309577	G	A
31	chr31_10314307	0	10314307	T	C
31	chr31_10323003	0	10323003	G	T
31	chr31_10332019	0	10332019	G	A
31	chr31_10336953	0	10336953	T	A
31	chr31_10354122	0	10354122	A	G
31	chr31_10360164	0	10360164	G	C
31	chr31_10382586	0	10382586	C	A
31	chr31_10384173	0	10384173	G	C
31	chr31_10390028	0	10390028	A	G
31	chr31_10390245	0	10390245	C	G
31	chr31_10396703	0	10396703	G	A
31	chr31_10403481	0	10403481	A	C
31	chr31_10403632	0	10403632	A	G
31	chr31_10406476	0	10406476	T	G
31	chr31_10407353	0	10407353	G	C
31	chr31_10410712	0	10410712	T	C
31	chr31_10429588	0	10429588	C	G
31	chr31_10434183	0	10434183	A	C
31	chr31_10435797	0	10435797	C	T
31	chr31_10439349	0	10439349	C	T
31	chr31_10440068	0	10440068	A	G
31	chr31_10442166	0	10442166	A	G
31	chr31_10443786	0	10443786	G	C
31	chr31_10455476	0	10455476	T	G
31	chr31_10616837	0	10616837	A	G
31	chr31_10626390	0	10626390	A	C
31	chr31_10645837	0	10645837	G	A
31	chr31_10646145	0	10646145	A	G
31	chr31_10646603	0	10646603	G	A
31	chr31_10648838	0	10648838	T	C
31	chr31_10658753	0	10658753	T	A
31	chr31_10660008	0	10660008	C	T
31	chr31_10665032	0	10665032	G	C
31	chr31_10665686	0	10665686	T	C
31	chr31_10667618	0	10667618	C	T
31	chr31_10678787	0	10678787	T	A
31	chr31_10679268	0	10679268	C	G
31	chr31_10683319	0	10683319	A	G
31	chr31_10684664	0	10684664	A	G
31	chr31_10684723	0	10684723	C	T
31	chr31_10689426	0	10689426	A	C
31	chr31_10701539	0	10701539	A	G
31	chr31_10702383	0	10702383	C	A
31	chr31_10712177	0	10712177	C	T
31	chr31_10719523	0	10719523	T	C
31	chr31_10723863	0	10723863	A	G
31	chr31_10727988	0	10727988	G	C
31	chr31_10731598	0	10731598	T	C
31	chr31_10736693	0	10736693	G	C
31	chr31_10737074	0	10737074	T	G
31	chr31_10737757	0	10737757	C	T
31	chr31_10741912	0	10741912	T	C
31	chr31_10746693	0	10746693	A	G
31	chr31_10754199	0	10754199	T	C
31	chr31_10756362	0	10756362	G	T
31	chr31_10756737	0	10756737	A	G
31	chr31_10759630	0	10759630	A	G
31	chr31_10762883	0	10762883	A	G
31	chr31_10764956	0	10764956	G	T
31	chr31_10767813	0	10767813	T	G
31	chr31_10773031	0	10773031	C	T
31	chr31_10773183	0	10773183	G	T
31	chr31_10781065	0	10781065	A	G
31	chr31_10787830	0	10787830	C	G
31	chr31_10794684	0	10794684	A	G
31	chr31_10796521	0	10796521	C	T
31	chr31_10804786	0	10804786	G	A
31	chr31_10809100	0	10809100	T	C
31	chr31_10810123	0	10810123	G	A
31	chr31_10812276	0	10812276	C	G
31	chr31_10816622	0	10816622	C	G
31	chr31_10824218	0	10824218	A	T
31	chr31_10824819	0	10824819	A	G
31	chr31_10824877	0	10824877	C	T
31	chr31_10836243	0	10836243	T	C
31	chr31_10837660	0	10837660	C	T
31	chr31_10856736	0	10856736	A	G
31	chr31_10859632	0	10859632	A	C
31	chr31_10867028	0	10867028	G	C
31	chr31_10869053	0	10869053	C	T
31	chr31_10869970	0	10869970	C	A
31	chr31_10870332	0	10870332	T	C
31	chr31_10874180	0	10874180	T	C
31	chr31_10882801	0	10882801	G	A
31	chr31_10904309	0	10904309	T	C
31	chr31_10904780	0	10904780	A	G
31	chr31_10904953	0	10904953	A	G
31	chr31_10905046	0	10905046	A	G
31	chr31_10910292	0	10910292	A	G
31	chr31_10913527	0	10913527	A	G
31	chr31_10914574	0	10914574	C	T
31	chr31_10918798	0	10918798	C	T
31	chr31_10920323	0	10920323	T	C
31	chr31_10924432	0	10924432	T	C
31	chr31_10924443	0	10924443	G	C
31	chr31_10926285	0	10926285	A	C
31	chr31_10929205	0	10929205	A	G
31	chr31_10937117	0	10937117	G	A
31	chr31_10947419	0	10947419	G	A
31	chr31_10951010	0	10951010	G	C
31	chr31_10953151	0	10953151	G	A
31	chr31_10956485	0	10956485	A	G
31	chr31_10969830	0	10969830	A	C
31	chr31_10978611	0	10978611	A	C
31	chr31_10979497	0	10979497	C	T
31	chr31_10980223	0	10980223	G	T
31	chr31_10994339	0	10994339	A	G
31	chr31_10996742	0	10996742	C	T
31	chr31_11001155	0	11001155	T	C
31	chr31_11007731	0	11007731	T	C
31	chr31_11011524	0	11011524	G	A
31	chr31_11023037	0	11023037	C	T
31	chr31_11023528	0	11023528	T	C
31	chr31_11027196	0	11027196	G	A
31	chr31_11030114	0	11030114	A	G
31	chr31_11033065	0	11033065	G	A
31	chr31_11034759	0	11034759	G	A
31	chr31_11036269	0	11036269	A	G
31	chr31_11036474	0	11036474	T	A
31	chr31_11044886	0	11044886	T	C
31	chr31_11046130	0	11046130	G	T
31	chr31_11052080	0	11052080	A	G
31	chr31_11053817	0	11053817	T	C
31	chr31_11055898	0	11055898	C	T
31	chr31_11058100	0	11058100	T	C
31	chr31_11065465	0	11065465	G	A
31	chr31_11070800	0	11070800	G	A
31	chr31_11071363	0	11071363	G	C
31	chr31_11073860	0	11073860	T	C
31	chr31_11080076	0	11080076	G	A
31	chr31_11081419	0	11081419	A	G
31	chr31_11082708	0	11082708	T	C
31	chr31_11090048	0	11090048	A	C
31	chr31_11093606	0	11093606	A	G
31	chr31_11096600	0	11096600	A	G
31	chr31_11098118	0	11098118	G	T
31	chr31_11102886	0	11102886	C	T
31	chr31_11103099	0	11103099	C	T
31	chr31_11108191	0	11108191	A	G
31	chr31_11109035	0	11109035	A	G
31	chr31_11111455	0	11111455	A	G
31	chr31_11112715	0	11112715	C	T
31	chr31_11114239	0	11114239	G	T
31	chr31_11130194	0	11130194	C	T
31	chr31_11132337	0	11132337	C	A
31	chr31_11136621	0	11136621	G	A
31	chr31_11145456	0	11145456	A	G
31	chr31_11150276	0	11150276	A	G
31	chr31_11156271	0	11156271	A	C
31	chr31_11158649	0	11158649	G	C
31	chr31_11166558	0	11166558	T	C
31	chr31_11167032	0	11167032	T	C
31	chr31_11167561	0	11167561	C	G
31	chr31_11169297	0	11169297	T	G
31	chr31_11172937	0	11172937	T	C
31	chr31_11180552	0	11180552	C	T
31	chr31_11187908	0	11187908	T	C
31	chr31_11188341	0	11188341	A	G
31	chr31_11189364	0	11189364	A	G
31	chr31_11193914	0	11193914	A	G
31	chr31_11195235	0	11195235	T	G
31	chr31_11196128	0	11196128	A	G
31	chr31_11201683	0	11201683	G	C
31	chr31_11205357	0	11205357	G	A
31	chr31_11205979	0	11205979	A	G
31	chr31_11208765	0	11208765	A	G
31	chr31_11210900	0	11210900	A	C
31	chr31_11211074	0	11211074	T	C
31	chr31_11216016	0	11216016	C	G
31	chr31_11216883	0	11216883	A	G
31	chr31_11219265	0	11219265	T	A
31	chr31_11219377	0	11219377	A	T
31	chr31_11220950	0	11220950	G	A
31	chr31_11228168	0	11228168	T	C
31	chr31_11229258	0	11229258	T	C
31	chr31_11231475	0	11231475	A	G
31	chr31_11231605	0	11231605	C	T
31	chr31_11234646	0	11234646	T	G
31	chr31_11241539	0	11241539	A	G
31	chr31_11244512	0	11244512	G	A
31	chr31_11250305	0	11250305	G	A
31	chr31_11253143	0	11253143	G	A
31	chr31_11254385	0	11254385	A	G
31	chr31_11255700	0	11255700	C	G
31	chr31_11257535	0	11257535	C	T
31	chr31_11262589	0	11262589	T	C
31	chr31_11266282	0	11266282	A	G
31	chr31_11270987	0	11270987	A	G
31	chr31_11271770	0	11271770	G	T
31	chr31_11272315	0	11272315	T	C
31	chr31_11275420	0	11275420	G	A
31	chr31_11278660	0	11278660	A	G
31	chr31_11279495	0	11279495	C	T
31	chr31_11281315	0	11281315	C	T
31	chr31_11286622	0	11286622	T	G
31	chr31_11290568	0	11290568	A	G
31	chr31_11293783	0	11293783	T	C
31	chr31_11296745	0	11296745	C	T
31	chr31_11298146	0	11298146	T	C
31	chr31_11298623	0	11298623	T	G
31	chr31_11306968	0	11306968	T	C
31	chr31_11309883	0	11309883	C	G
31	chr31_11311946	0	11311946	A	G
31	chr31_11317783	0	11317783	T	C
31	chr31_11319519	0	11319519	C	A
31	chr31_11320614	0	11320614	C	G
31	chr31_11325672	0	11325672	A	G
31	chr31_11329566	0	11329566	T	C
31	chr31_11329793	0	11329793	A	G
31	chr31_11332911	0	11332911	G	A
31	chr31_11343851	0	11343851	C	T
31	chr31_11345217	0	11345217	G	A
31	chr31_11345682	0	11345682	T	C
31	chr31_11346909	0	11346909	G	A
31	chr31_11347911	0	11347911	T	C
31	chr31_11351431	0	11351431	C	T
31	chr31_11351831	0	11351831	G	A
31	chr31_11352852	0	11352852	A	C
31	chr31_11359864	0	11359864	A	G
31	chr31_11361643	0	11361643	A	C
31	chr31_11363438	0	11363438	C	T
31	chr31_11375115	0	11375115	G	A
31	chr31_11383723	0	11383723	A	G
31	chr31_11390081	0	11390081	A	C
31	chr31_11396816	0	11396816	A	G
31	chr31_11402110	0	11402110	C	G
31	chr31_11402194	0	11402194	G	A
31	chr31_11405045	0	11405045	G	A
31	chr31_11409437	0	11409437	G	T
31	chr31_11410501	0	11410501	T	C
31	chr31_11411259	0	11411259	A	G
31	chr31_11416037	0	11416037	G	A
31	chr31_11416662	0	11416662	G	A
31	chr31_11425166	0	11425166	T	C
31	chr31_11425517	0	11425517	T	C
31	chr31_11426691	0	11426691	T	C
31	chr31_11442419	0	11442419	T	C
31	chr31_11447129	0	11447129	A	C
31	chr31_11450120	0	11450120	T	C
31	chr31_11465317	0	11465317	G	A
31	chr31_11467234	0	11467234	T	G
31	chr31_11468388	0	11468388	T	C
31	chr31_11470936	0	11470936	G	C
31	chr31_11478697	0	11478697	A	G
31	chr31_11480649	0	11480649	G	C
31	chr31_11486428	0	11486428	C	T
31	chr31_11487079	0	11487079	T	C
31	chr31_11487876	0	11487876	A	C
31	chr31_11493009	0	11493009	C	A
31	chr31_11494812	0	11494812	A	G
31	chr31_11498866	0	11498866	A	G
31	chr31_11499563	0	11499563	G	A
31	chr31_11510131	0	11510131	C	G
31	chr31_11511709	0	11511709	T	C
31	chr31_11513483	0	11513483	A	G
31	chr31_11513785	0	11513785	T	C
31	chr31_11530033	0	11530033	A	G
31	chr31_11537322	0	11537322	A	T
31	chr31_11545446	0	11545446	T	C
31	chr31_11551332	0	11551332	T	C
31	chr31_11553171	0	11553171	G	A
31	chr31_11565990	0	11565990	G	A
31	chr31_11570206	0	11570206	T	G
31	chr31_11571336	0	11571336	T	C
31	chr31_11574868	0	11574868	C	A
31	chr31_11578754	0	11578754	A	G
31	chr31_11579187	0	11579187	G	C
31	chr31_11583206	0	11583206	C	A
31	chr31_11584402	0	11584402	T	C
31	chr31_11596864	0	11596864	A	G
31	chr31_11603135	0	11603135	A	T
31	chr31_11603468	0	11603468	T	G
31	chr31_11615219	0	11615219	T	C
31	chr31_11621989	0	11621989	A	G
31	chr31_11624705	0	11624705	C	T
31	chr31_11625146	0	11625146	G	C
31	chr31_11629759	0	11629759	C	G
31	chr31_11636710	0	11636710	G	C
31	chr31_11647764	0	11647764	A	T
31	chr31_11652955	0	11652955	T	C
31	chr31_11656147	0	11656147	G	A
31	chr31_11658504	0	11658504	A	G
31	chr31_11660974	0	11660974	A	G
31	chr31_11666191	0	11666191	T	G
31	chr31_11670897	0	11670897	C	T
31	chr31_11672865	0	11672865	T	C
31	chr31_11672892	0	11672892	G	T
31	chr31_11677407	0	11677407	T	A
31	chr31_11681755	0	11681755	T	C
31	chr31_11684888	0	11684888	G	A
31	chr31_11688295	0	11688295	G	A
31	chr31_11688871	0	11688871	G	A
31	chr31_11695726	0	11695726	G	A
31	chr31_11698711	0	11698711	T	C
31	chr31_11711369	0	11711369	G	A
31	chr31_11714256	0	11714256	G	A
31	chr31_11718850	0	11718850	G	A
31	chr31_11720023	0	11720023	C	T
31	chr31_11721460	0	11721460	G	A
31	chr31_11724302	0	11724302	A	G
31	chr31_11735487	0	11735487	A	G
31	chr31_11737559	0	11737559	G	C
31	chr31_11740084	0	11740084	T	C
31	chr31_11743793	0	11743793	T	C
31	chr31_11745028	0	11745028	C	T
31	chr31_11745438	0	11745438	A	G
31	chr31_11750607	0	11750607	A	C
31	chr31_11758869	0	11758869	A	C
31	chr31_11762645	0	11762645	A	C
31	chr31_11764453	0	11764453	C	G
31	chr31_11767814	0	11767814	A	G
31	chr31_11768350	0	11768350	A	G
31	chr31_11768976	0	11768976	G	A
31	chr31_11771846	0	11771846	A	G
31	chr31_11775284	0	11775284	C	T
31	chr31_11780747	0	11780747	T	G
31	chr31_11781063	0	11781063	G	A
31	chr31_11786282	0	11786282	T	G
31	chr31_11787055	0	11787055	G	T
31	chr31_11794624	0	11794624	A	G
31	chr31_11797668	0	11797668	A	G
31	chr31_11799274	0	11799274	T	C
31	chr31_11800801	0	11800801	T	A
31	chr31_11801141	0	11801141	A	G
31	chr31_11804624	0	11804624	A	G
31	chr31_11816577	0	11816577	A	G
31	chr31_11820691	0	11820691	G	A
31	chr31_11832108	0	11832108	T	C
31	chr31_11832194	0	11832194	T	C
31	chr31_11836725	0	11836725	T	C
31	chr31_11837435	0	11837435	T	C
31	chr31_11838098	0	11838098	A	C
31	chr31_11840334	0	11840334	T	C
31	chr31_11841386	0	11841386	C	A
31	chr31_11845310	0	11845310	C	T
31	chr31_11850196	0	11850196	G	A
31	chr31_11850506	0	11850506	C	T
31	chr31_11855386	0	11855386	G	T
31	chr31_11867742	0	11867742	G	C
31	chr31_11873618	0	11873618	A	T
31	chr31_11888058	0	11888058	A	G
31	chr31_11892699	0	11892699	A	G
31	chr31_11898404	0	11898404	A	G
31	chr31_11905185	0	11905185	T	G
31	chr31_11907024	0	11907024	T	G
31	chr31_11917684	0	11917684	G	A
31	chr31_11925720	0	11925720	A	G
31	chr31_11931832	0	11931832	G	A
31	chr31_11941423	0	11941423	A	G
31	chr31_11951665	0	11951665	T	C
31	chr31_11955468	0	11955468	A	G
31	chr31_11956495	0	11956495	A	G
31	chr31_11960498	0	11960498	G	A
31	chr31_11961206	0	11961206	T	C
31	chr31_11964657	0	11964657	G	A
31	chr31_11975676	0	11975676	A	T
31	chr31_11977067	0	11977067	G	A
31	chr31_11990430	0	11990430	C	T
31	chr31_11994595	0	11994595	T	C
31	chr31_11995828	0	11995828	C	T
31	chr31_11997288	0	11997288	G	C
31	chr31_11997837	0	11997837	G	C
31	chr31_12019275	0	12019275	T	C
31	chr31_12019809	0	12019809	T	C
31	chr31_12022412	0	12022412	T	C
31	chr31_12025050	0	12025050	A	G
31	chr31_12028072	0	12028072	A	C
31	chr31_12034181	0	12034181	T	G
31	chr31_12034702	0	12034702	T	C
31	chr31_12035699	0	12035699	C	A
31	chr31_12036864	0	12036864	T	A
31	chr31_12040213	0	12040213	A	G
31	chr31_12042602	0	12042602	G	A
31	chr31_12044949	0	12044949	G	C
31	chr31_12055328	0	12055328	T	C
31	chr31_12066105	0	12066105	C	T
31	chr31_12070017	0	12070017	A	G
31	chr31_12071542	0	12071542	C	T
31	chr31_12079663	0	12079663	T	C
31	chr31_12080776	0	12080776	G	A
31	chr31_12085063	0	12085063	T	C
31	chr31_12085644	0	12085644	A	G
31	chr31_12085985	0	12085985	T	C
31	chr31_12093543	0	12093543	T	G
31	chr31_12093635	0	12093635	C	T
31	chr31_12095864	0	12095864	C	G
31	chr31_12115560	0	12115560	G	A
31	chr31_12116143	0	12116143	C	T
31	chr31_12117874	0	12117874	A	G
31	chr31_12128534	0	12128534	T	A
31	chr31_12132318	0	12132318	T	C
31	chr31_12147946	0	12147946	A	G
31	chr31_12159972	0	12159972	A	G
31	chr31_12164675	0	12164675	A	G
31	chr31_12170601	0	12170601	T	C
31	chr31_12174926	0	12174926	T	G
31	chr31_12176657	0	12176657	C	T
31	chr31_12183432	0	12183432	C	A
31	chr31_12188926	0	12188926	C	T
31	chr31_12200145	0	12200145	T	C
31	chr31_12200742	0	12200742	A	T
31	chr31_12204056	0	12204056	A	G
31	chr31_12209362	0	12209362	C	T
31	chr31_12218621	0	12218621	A	G
31	chr31_12235644	0	12235644	A	G
31	chr31_12236657	0	12236657	G	C
31	chr31_12242445	0	12242445	T	G
31	chr31_12249053	0	12249053	T	G
31	chr31_12250583	0	12250583	T	C
31	chr31_12252972	0	12252972	C	T
31	chr31_12259487	0	12259487	A	G
31	chr31_12262531	0	12262531	G	T
31	chr31_12262877	0	12262877	T	G
31	chr31_12265073	0	12265073	C	G
31	chr31_12281255	0	12281255	G	A
31	chr31_12288494	0	12288494	C	T
31	chr31_12290903	0	12290903	C	T
31	chr31_12292058	0	12292058	T	G
31	chr31_12293861	0	12293861	G	C
31	chr31_12298555	0	12298555	G	A
31	chr31_12303144	0	12303144	T	C
31	chr31_12305937	0	12305937	G	T
31	chr31_12308366	0	12308366	G	A
31	chr31_12313732	0	12313732	A	C
31	chr31_12319526	0	12319526	A	G
31	chr31_12319966	0	12319966	A	G
31	chr31_12320458	0	12320458	T	C
31	chr31_12326694	0	12326694	A	G
31	chr31_12328483	0	12328483	G	A
31	chr31_12335487	0	12335487	T	C
31	chr31_12337897	0	12337897	A	G
31	chr31_12338850	0	12338850	G	A
31	chr31_12342345	0	12342345	C	A
31	chr31_12344601	0	12344601	A	G
31	chr31_12355278	0	12355278	G	A
31	chr31_12362909	0	12362909	T	C
31	chr31_12373092	0	12373092	G	C
31	chr31_12398380	0	12398380	A	C
31	chr31_12400036	0	12400036	A	C
31	chr31_12402033	0	12402033	A	G
31	chr31_12403443	0	12403443	T	G
31	chr31_12410824	0	12410824	C	T
31	chr31_12419875	0	12419875	G	A
31	chr31_12419926	0	12419926	A	T
31	chr31_12424688	0	12424688	A	G
31	chr31_12426630	0	12426630	T	C
31	chr31_12430067	0	12430067	T	G
31	chr31_12430648	0	12430648	T	C
31	chr31_12438086	0	12438086	T	C
31	chr31_12442292	0	12442292	A	G
31	chr31_12443213	0	12443213	A	G
31	chr31_12446646	0	12446646	A	G
31	chr31_12449242	0	12449242	A	G
31	chr31_12453904	0	12453904	A	G
31	chr31_12455084	0	12455084	A	G
31	chr31_12455433	0	12455433	A	G
31	chr31_12455864	0	12455864	G	A
31	chr31_12456293	0	12456293	G	A
31	chr31_12457545	0	12457545	T	G
31	chr31_12468899	0	12468899	G	A
31	chr31_12469879	0	12469879	A	C
31	chr31_12470102	0	12470102	C	T
31	chr31_12472194	0	12472194	C	T
31	chr31_12477543	0	12477543	G	A
31	chr31_12478382	0	12478382	T	C
31	chr31_12479432	0	12479432	G	A
31	chr31_12482800	0	12482800	G	A
31	chr31_12488318	0	12488318	G	T
31	chr31_12490721	0	12490721	G	C
31	chr31_12493409	0	12493409	T	C
31	chr31_12506457	0	12506457	G	T
31	chr31_12516433	0	12516433	T	G
31	chr31_12518672	0	12518672	C	T
31	chr31_12520733	0	12520733	G	T
31	chr31_12526343	0	12526343	A	G
31	chr31_12528424	0	12528424	C	T
31	chr31_12534527	0	12534527	C	A
31	chr31_12535988	0	12535988	G	T
31	chr31_12536942	0	12536942	C	T
31	chr31_12539637	0	12539637	C	T
31	chr31_12540959	0	12540959	G	A
31	chr31_12544492	0	12544492	G	C
31	chr31_12545401	0	12545401	T	C
31	chr31_12550876	0	12550876	G	C
31	chr31_12564771	0	12564771	G	A
31	chr31_12573703	0	12573703	T	G
31	chr31_12574809	0	12574809	C	A
31	chr31_12576102	0	12576102	T	A
31	chr31_12580626	0	12580626	T	C
31	chr31_12580635	0	12580635	A	G
31	chr31_12584218	0	12584218	C	T
31	chr31_12588276	0	12588276	C	G
31	chr31_12591568	0	12591568	C	T
31	chr31_12593288	0	12593288	G	A
31	chr31_12596619	0	12596619	A	G
31	chr31_12606211	0	12606211	T	C
31	chr31_12612729	0	12612729	T	C
31	chr31_12616345	0	12616345	C	G
31	chr31_12624785	0	12624785	C	T
31	chr31_12638514	0	12638514	A	T
31	chr31_12652723	0	12652723	C	G
31	chr31_12653495	0	12653495	A	G
31	chr31_12654890	0	12654890	A	C
31	chr31_12660688	0	12660688	C	T
31	chr31_12662293	0	12662293	A	G
31	chr31_12667575	0	12667575	A	G
31	chr31_12679577	0	12679577	T	C
31	chr31_12684252	0	12684252	T	C
31	chr31_12689164	0	12689164	A	T
31	chr31_12690763	0	12690763	C	T
31	chr31_12691287	0	12691287	T	G
31	chr31_12710910	0	12710910	C	T
31	chr31_12711228	0	12711228	T	C
31	chr31_12721506	0	12721506	G	T
31	chr31_12728576	0	12728576	T	C
31	chr31_12728739	0	12728739	T	C
31	chr31_12729213	0	12729213	C	T
31	chr31_12731047	0	12731047	C	T
31	chr31_12739180	0	12739180	C	T
31	chr31_12740014	0	12740014	C	T
31	chr31_12741131	0	12741131	T	C
31	chr31_12743256	0	12743256	G	A
31	chr31_12743436	0	12743436	G	A
31	chr31_12744683	0	12744683	A	G
31	chr31_12754450	0	12754450	C	G
31	chr31_12759577	0	12759577	T	C
31	chr31_12760535	0	12760535	C	A
31	chr31_12764313	0	12764313	C	A
31	chr31_12773311	0	12773311	G	T
31	chr31_12774863	0	12774863	T	C
31	chr31_12787590	0	12787590	T	C
31	chr31_12791931	0	12791931	G	A
31	chr31_12793542	0	12793542	C	T
31	chr31_12800498	0	12800498	C	A
31	chr31_12801838	0	12801838	T	C
31	chr31_12807126	0	12807126	G	A
31	chr31_12829963	0	12829963	C	T
31	chr31_12831926	0	12831926	C	T
31	chr31_12840636	0	12840636	G	A
31	chr31_12842496	0	12842496	A	T
31	chr31_12842956	0	12842956	C	T
31	chr31_12846432	0	12846432	T	C
31	chr31_12846634	0	12846634	C	T
31	chr31_12858714	0	12858714	T	C
31	chr31_12879425	0	12879425	C	T
31	chr31_12880575	0	12880575	C	T
31	chr31_12895677	0	12895677	T	C
31	chr31_12896720	0	12896720	T	C
31	chr31_12898349	0	12898349	A	G
31	chr31_12899332	0	12899332	C	T
31	chr31_12899999	0	12899999	G	C
31	chr31_12900113	0	12900113	T	A
31	chr31_12902527	0	12902527	T	G
31	chr31_12904515	0	12904515	C	T
31	chr31_12906046	0	12906046	C	A
31	chr31_12908721	0	12908721	T	A
31	chr31_12913373	0	12913373	G	A
31	chr31_12914755	0	12914755	C	T
31	chr31_12925665	0	12925665	C	A
31	chr31_12926986	0	12926986	C	T
31	chr31_12927528	0	12927528	T	C
31	chr31_12934234	0	12934234	A	G
31	chr31_12939272	0	12939272	C	T
31	chr31_12945326	0	12945326	C	G
31	chr31_12945981	0	12945981	G	A
31	chr31_12947970	0	12947970	T	C
31	chr31_12949201	0	12949201	T	A
31	chr31_12958230	0	12958230	A	G
31	chr31_12959497	0	12959497	G	A
31	chr31_12960017	0	12960017	C	T
31	chr31_12960941	0	12960941	A	G
31	chr31_12963607	0	12963607	G	A
31	chr31_12965009	0	12965009	C	G
31	chr31_12966577	0	12966577	C	A
31	chr31_12972863	0	12972863	G	A
31	chr31_12973192	0	12973192	T	C
31	chr31_12975130	0	12975130	A	G
31	chr31_12980004	0	12980004	T	C
31	chr31_12998866	0	12998866	C	T
31	chr31_13011301	0	13011301	A	G
31	chr31_13015543	0	13015543	T	C
31	chr31_13015573	0	13015573	T	C
31	chr31_13017553	0	13017553	C	A
31	chr31_13021121	0	13021121	A	G
31	chr31_13029121	0	13029121	G	A
31	chr31_13038538	0	13038538	T	C
31	chr31_13057825	0	13057825	G	C
31	chr31_13066448	0	13066448	A	G
31	chr31_13083069	0	13083069	G	A
31	chr31_13090449	0	13090449	C	T
31	chr31_13099863	0	13099863	G	A
31	chr31_13109083	0	13109083	T	C
31	chr31_13110194	0	13110194	T	C
31	chr31_13113906	0	13113906	A	G
31	chr31_13116426	0	13116426	G	C
31	chr31_13127993	0	13127993	A	G
31	chr31_13128473	0	13128473	G	C
31	chr31_13138304	0	13138304	T	G
31	chr31_13151670	0	13151670	T	C
31	chr31_13152631	0	13152631	T	A
31	chr31_13155079	0	13155079	A	G
31	chr31_13172171	0	13172171	G	A
31	chr31_13188171	0	13188171	T	C
31	chr31_13188478	0	13188478	T	C
31	chr31_13192710	0	13192710	C	A
31	chr31_13195322	0	13195322	A	C
31	chr31_13205135	0	13205135	T	C
31	chr31_13206602	0	13206602	T	C
31	chr31_13210859	0	13210859	A	G
31	chr31_13214800	0	13214800	A	T
31	chr31_13232287	0	13232287	T	C
31	chr31_13251905	0	13251905	C	A
31	chr31_13254611	0	13254611	G	A
31	chr31_13256591	0	13256591	C	G
31	chr31_13267651	0	13267651	T	G
31	chr31_13270241	0	13270241	T	C
31	chr31_13271404	0	13271404	G	A
31	chr31_13277352	0	13277352	C	T
31	chr31_13277450	0	13277450	G	T
31	chr31_13279069	0	13279069	T	C
31	chr31_13284857	0	13284857	G	C
31	chr31_13286151	0	13286151	T	C
31	chr31_13288486	0	13288486	C	A
31	chr31_13291341	0	13291341	G	T
31	chr31_13292380	0	13292380	T	C
31	chr31_13296773	0	13296773	C	A
31	chr31_13300535	0	13300535	A	G
31	chr31_13300570	0	13300570	C	A
31	chr31_13310069	0	13310069	G	C
31	chr31_13320977	0	13320977	G	C
31	chr31_13325810	0	13325810	G	T
31	chr31_13329576	0	13329576	G	C
31	chr31_13329786	0	13329786	T	C
31	chr31_13335284	0	13335284	T	C
31	chr31_13338874	0	13338874	G	A
31	chr31_13345982	0	13345982	C	A
31	chr31_13346937	0	13346937	A	G
31	chr31_13347348	0	13347348	C	T
31	chr31_13349535	0	13349535	A	G
31	chr31_13370216	0	13370216	C	T
31	chr31_13380834	0	13380834	T	C
31	chr31_13387372	0	13387372	C	T
31	chr31_13390758	0	13390758	T	C
31	chr31_13392264	0	13392264	T	G
31	chr31_13399547	0	13399547	C	T
31	chr31_13399949	0	13399949	G	A
31	chr31_13416002	0	13416002	C	T
31	chr31_13417942	0	13417942	G	C
31	chr31_13423827	0	13423827	G	A
31	chr31_13425586	0	13425586	A	G
31	chr31_13429128	0	13429128	A	T
31	chr31_13430108	0	13430108	A	G
31	chr31_13434134	0	13434134	A	G
31	chr31_13436746	0	13436746	T	G
31	chr31_13440966	0	13440966	A	C
31	chr31_13457043	0	13457043	C	T
31	chr31_13461880	0	13461880	C	T
31	chr31_13468364	0	13468364	A	G
31	chr31_13476511	0	13476511	A	G
31	chr31_13476933	0	13476933	C	T
31	chr31_13482613	0	13482613	T	A
31	chr31_13485546	0	13485546	C	A
31	chr31_13486115	0	13486115	C	G
31	chr31_13490234	0	13490234	G	T
31	chr31_13490343	0	13490343	T	C
31	chr31_13501933	0	13501933	C	T
31	chr31_13502597	0	13502597	A	G
31	chr31_13506755	0	13506755	C	T
31	chr31_13520785	0	13520785	A	T
31	chr31_13524106	0	13524106	G	A
31	chr31_13544188	0	13544188	G	A
31	chr31_13544485	0	13544485	T	C
31	chr31_13545674	0	13545674	G	A
31	chr31_13565271	0	13565271	G	A
31	chr31_13572768	0	13572768	A	G
31	chr31_13572845	0	13572845	C	T
31	chr31_13572940	0	13572940	T	C
31	chr31_13578853	0	13578853	C	T
31	chr31_13579108	0	13579108	A	C
31	chr31_13581941	0	13581941	G	A
31	chr31_13590523	0	13590523	G	A
31	chr31_13597230	0	13597230	C	G
31	chr31_13597263	0	13597263	T	C
31	chr31_13597677	0	13597677	C	T
31	chr31_13598226	0	13598226	C	T
31	chr31_13599495	0	13599495	G	A
31	chr31_13601137	0	13601137	T	G
31	chr31_13608368	0	13608368	G	T
31	chr31_13609152	0	13609152	G	A
31	chr31_13611739	0	13611739	G	T
31	chr31_13615200	0	13615200	A	G
31	chr31_13615484	0	13615484	G	A
31	chr31_13633299	0	13633299	C	G
31	chr31_13653420	0	13653420	A	G
31	chr31_13661677	0	13661677	A	C
31	chr31_13662687	0	13662687	C	A
31	chr31_13667609	0	13667609	T	C
31	chr31_13674379	0	13674379	G	A
31	chr31_13681679	0	13681679	T	G
31	chr31_13685475	0	13685475	G	A
31	chr31_13694392	0	13694392	A	T
31	chr31_13695866	0	13695866	T	C
31	chr31_13697495	0	13697495	A	G
31	chr31_13698768	0	13698768	G	C
31	chr31_13701703	0	13701703	C	G
31	chr31_13725780	0	13725780	G	C
31	chr31_13744935	0	13744935	C	T
31	chr31_13744941	0	13744941	A	G
31	chr31_13747884	0	13747884	G	T
31	chr31_13752698	0	13752698	C	T
31	chr31_13761341	0	13761341	T	G
31	chr31_13764437	0	13764437	G	A
31	chr31_13766313	0	13766313	T	C
31	chr31_13766544	0	13766544	C	T
31	chr31_13767393	0	13767393	C	A
31	chr31_13767467	0	13767467	C	T
31	chr31_13770118	0	13770118	A	T
31	chr31_13770289	0	13770289	G	A
31	chr31_13772381	0	13772381	T	C
31	chr31_13776735	0	13776735	T	C
31	chr31_13795767	0	13795767	A	T
31	chr31_13796936	0	13796936	A	G
31	chr31_13799505	0	13799505	T	C
31	chr31_13800201	0	13800201	C	A
31	chr31_13800395	0	13800395	C	T
31	chr31_13801521	0	13801521	C	T
31	chr31_13803832	0	13803832	T	C
31	chr31_13810854	0	13810854	C	T
31	chr31_13814648	0	13814648	G	A
31	chr31_13821199	0	13821199	C	T
31	chr31_13821770	0	13821770	A	G
31	chr31_13822708	0	13822708	T	C
31	chr31_13831775	0	13831775	T	C
31	chr31_13835032	0	13835032	C	G
31	chr31_13839128	0	13839128	A	G
31	chr31_13840123	0	13840123	T	C
31	chr31_13843337	0	13843337	A	G
31	chr31_13845243	0	13845243	T	C
31	chr31_13847634	0	13847634	C	A
31	chr31_13850013	0	13850013	G	A
31	chr31_13851184	0	13851184	G	T
31	chr31_13856672	0	13856672	A	C
31	chr31_13859151	0	13859151	A	G
31	chr31_13882851	0	13882851	A	G
31	chr31_13897628	0	13897628	C	T
31	chr31_13920257	0	13920257	A	G
31	chr31_13920547	0	13920547	G	A
31	chr31_13932927	0	13932927	C	T
31	chr31_13939306	0	13939306	A	G
31	chr31_13940203	0	13940203	C	A
31	chr31_13961540	0	13961540	G	T
31	chr31_13961878	0	13961878	C	T
31	chr31_13967285	0	13967285	T	C
31	chr31_13967683	0	13967683	G	T
31	chr31_13969887	0	13969887	G	A
31	chr31_13982140	0	13982140	T	C
31	chr31_13987546	0	13987546	T	G
31	chr31_14012373	0	14012373	A	G
31	chr31_14025707	0	14025707	T	C
31	chr31_14026724	0	14026724	T	C
31	chr31_14030438	0	14030438	G	C
31	chr31_14033062	0	14033062	G	A
31	chr31_14035842	0	14035842	C	A
31	chr31_14041689	0	14041689	A	G
31	chr31_14045366	0	14045366	A	G
31	chr31_14049763	0	14049763	T	C
31	chr31_14063883	0	14063883	A	C
31	chr31_14079325	0	14079325	T	A
31	chr31_14087271	0	14087271	G	A
31	chr31_14088725	0	14088725	C	T
31	chr31_14103329	0	14103329	T	G
31	chr31_14108207	0	14108207	A	G
31	chr31_14114823	0	14114823	G	A
31	chr31_14119970	0	14119970	T	C
31	chr31_14134798	0	14134798	A	C
31	chr31_14142247	0	14142247	A	G
31	chr31_14146123	0	14146123	T	C
31	chr31_14147717	0	14147717	T	A
31	chr31_14150799	0	14150799	T	G
31	chr31_14159545	0	14159545	C	T
31	chr31_14171002	0	14171002	G	C
31	chr31_14171724	0	14171724	G	A
31	chr31_14174377	0	14174377	G	T
31	chr31_14175732	0	14175732	A	G
31	chr31_14176423	0	14176423	C	T
31	chr31_14186163	0	14186163	C	A
31	chr31_14188133	0	14188133	T	C
31	chr31_14195055	0	14195055	T	C
31	chr31_14196396	0	14196396	C	T
31	chr31_14214703	0	14214703	C	G
31	chr31_14217952	0	14217952	A	G
31	chr31_14224990	0	14224990	T	C
31	chr31_14236600	0	14236600	G	C
31	chr31_14257478	0	14257478	T	G
31	chr31_14260024	0	14260024	A	G
31	chr31_14261713	0	14261713	G	A
31	chr31_14267091	0	14267091	A	G
31	chr31_14291623	0	14291623	A	G
31	chr31_14295701	0	14295701	A	G
31	chr31_14304909	0	14304909	G	C
31	chr31_14310721	0	14310721	G	A
31	chr31_14311061	0	14311061	G	C
31	chr31_14316416	0	14316416	G	A
31	chr31_14329428	0	14329428	C	T
31	chr31_14339106	0	14339106	C	A
31	chr31_14342354	0	14342354	G	C
31	chr31_14344225	0	14344225	G	T
31	chr31_14369984	0	14369984	T	C
31	chr31_14371914	0	14371914	C	T
31	chr31_14380245	0	14380245	C	G
31	chr31_14384647	0	14384647	G	A
31	chr31_14393980	0	14393980	C	G
31	chr31_14399257	0	14399257	G	C
31	chr31_14409093	0	14409093	T	C
31	chr31_14409094	0	14409094	A	G
31	chr31_14417366	0	14417366	A	G
31	chr31_14419563	0	14419563	T	C
31	chr31_14421216	0	14421216	A	G
31	chr31_14422617	0	14422617	C	G
31	chr31_14433864	0	14433864	T	C
31	chr31_14440964	0	14440964	C	T
31	chr31_14446302	0	14446302	T	C
31	chr31_14455290	0	14455290	T	A
31	chr31_14459670	0	14459670	G	C
31	chr31_14461534	0	14461534	A	T
31	chr31_14470524	0	14470524	C	T
31	chr31_14471241	0	14471241	A	G
31	chr31_14472147	0	14472147	T	C
31	chr31_14472201	0	14472201	G	A
31	chr31_14476137	0	14476137	A	G
31	chr31_14477597	0	14477597	G	C
31	chr31_14478869	0	14478869	T	C
31	chr31_14480600	0	14480600	A	G
31	chr31_14483003	0	14483003	A	G
31	chr31_14495868	0	14495868	G	A
31	chr31_14502811	0	14502811	A	G
31	chr31_14503156	0	14503156	C	T
31	chr31_14505907	0	14505907	T	C
31	chr31_14517304	0	14517304	T	A
31	chr31_14523364	0	14523364	C	T
31	chr31_14538127	0	14538127	A	C
31	chr31_14540381	0	14540381	A	C
31	chr31_14543791	0	14543791	C	T
31	chr31_14544500	0	14544500	A	C
31	chr31_14545013	0	14545013	G	A
31	chr31_14545262	0	14545262	G	C
31	chr31_14556620	0	14556620	C	G
31	chr31_14557243	0	14557243	A	C
31	chr31_14557294	0	14557294	A	G
31	chr31_14558287	0	14558287	T	C
31	chr31_14560794	0	14560794	C	G
31	chr31_14571259	0	14571259	T	C
31	chr31_14572240	0	14572240	G	A
31	chr31_14572310	0	14572310	T	C
31	chr31_14577207	0	14577207	A	G
31	chr31_14591144	0	14591144	G	C
31	chr31_14597461	0	14597461	G	A
31	chr31_14602822	0	14602822	G	T
31	chr31_14603791	0	14603791	C	G
31	chr31_14609327	0	14609327	T	C
31	chr31_14612292	0	14612292	C	T
31	chr31_14627568	0	14627568	A	G
31	chr31_14627702	0	14627702	T	C
31	chr31_14632206	0	14632206	G	A
31	chr31_14636685	0	14636685	C	T
31	chr31_14638751	0	14638751	T	C
31	chr31_14647004	0	14647004	A	G
31	chr31_14648352	0	14648352	G	C
31	chr31_14669540	0	14669540	C	T
31	chr31_14670815	0	14670815	G	A
31	chr31_14671587	0	14671587	T	C
31	chr31_14691804	0	14691804	G	A
31	chr31_14697311	0	14697311	G	A
31	chr31_14700716	0	14700716	T	A
31	chr31_14701845	0	14701845	C	T
31	chr31_14711114	0	14711114	C	T
31	chr31_14726135	0	14726135	C	T
31	chr31_14732421	0	14732421	G	C
31	chr31_14735593	0	14735593	C	T
31	chr31_14735852	0	14735852	A	G
31	chr31_14745591	0	14745591	A	C
31	chr31_14750152	0	14750152	T	A
31	chr31_14750866	0	14750866	C	G
31	chr31_14751084	0	14751084	A	G
31	chr31_14754282	0	14754282	G	A
31	chr31_14760646	0	14760646	A	G
31	chr31_14764102	0	14764102	G	A
31	chr31_14764336	0	14764336	A	G
31	chr31_14772814	0	14772814	G	T
31	chr31_14780104	0	14780104	T	C
31	chr31_14796413	0	14796413	T	G
31	chr31_14805357	0	14805357	A	G
31	chr31_14815183	0	14815183	G	A
31	chr31_14816559	0	14816559	C	G
31	chr31_14817561	0	14817561	C	T
31	chr31_14821243	0	14821243	G	A
31	chr31_14821445	0	14821445	C	T
31	chr31_14839040	0	14839040	T	C
31	chr31_14839536	0	14839536	A	G
31	chr31_14840126	0	14840126	G	A
31	chr31_14844289	0	14844289	A	G
31	chr31_14846871	0	14846871	A	G
31	chr31_14847918	0	14847918	A	C
31	chr31_14848176	0	14848176	C	T
31	chr31_14851201	0	14851201	A	G
31	chr31_14860879	0	14860879	T	C
31	chr31_14861794	0	14861794	A	G
31	chr31_14862711	0	14862711	C	T
31	chr31_14863439	0	14863439	C	T
31	chr31_14876759	0	14876759	G	A
31	chr31_14882946	0	14882946	G	T
31	chr31_14888875	0	14888875	C	T
31	chr31_14906390	0	14906390	C	A
31	chr31_14914312	0	14914312	G	A
31	chr31_14915705	0	14915705	C	T
31	chr31_14919575	0	14919575	G	A
31	chr31_14929842	0	14929842	G	A
31	chr31_14938681	0	14938681	T	G
31	chr31_14947601	0	14947601	T	C
31	chr31_14950086	0	14950086	G	A
31	chr31_14960516	0	14960516	T	C
31	chr31_14965436	0	14965436	G	A
31	chr31_14974272	0	14974272	T	C
31	chr31_14978945	0	14978945	A	G
31	chr31_14982310	0	14982310	G	C
31	chr31_14986746	0	14986746	A	G
31	chr31_14993332	0	14993332	A	G
31	chr31_14995557	0	14995557	C	T
31	chr31_14996106	0	14996106	A	T
31	chr31_14996454	0	14996454	A	G
31	chr31_15000331	0	15000331	T	C
31	chr31_15002556	0	15002556	T	C
31	chr31_15007159	0	15007159	A	C
31	chr31_15009087	0	15009087	C	T
31	chr31_15013307	0	15013307	G	A
31	chr31_15014103	0	15014103	T	A
31	chr31_15032741	0	15032741	T	C
31	chr31_15035837	0	15035837	T	C
31	chr31_15042038	0	15042038	C	T
31	chr31_15042621	0	15042621	A	G
31	chr31_15043469	0	15043469	C	G
31	chr31_15050763	0	15050763	G	C
31	chr31_15052435	0	15052435	C	T
31	chr31_15071054	0	15071054	G	A
31	chr31_15071210	0	15071210	C	G
31	chr31_15074850	0	15074850	C	T
31	chr31_15075424	0	15075424	C	A
31	chr31_15078696	0	15078696	G	A
31	chr31_15079307	0	15079307	C	T
31	chr31_15083773	0	15083773	T	C
31	chr31_15085641	0	15085641	G	T
31	chr31_15089539	0	15089539	G	A
31	chr31_15095712	0	15095712	G	A
31	chr31_15100687	0	15100687	A	G
31	chr31_15111107	0	15111107	C	G
31	chr31_15113709	0	15113709	C	T
31	chr31_15120072	0	15120072	C	A
31	chr31_15126808	0	15126808	G	A
31	chr31_15153891	0	15153891	G	A
31	chr31_15155247	0	15155247	A	T
31	chr31_15160509	0	15160509	A	G
31	chr31_15166171	0	15166171	A	C
31	chr31_15178804	0	15178804	T	C
31	chr31_15182588	0	15182588	A	G
31	chr31_15183385	0	15183385	A	G
31	chr31_15184489	0	15184489	A	G
31	chr31_15185405	0	15185405	T	C
31	chr31_15192879	0	15192879	G	A
31	chr31_15198619	0	15198619	G	A
31	chr31_15209068	0	15209068	T	G
31	chr31_15209780	0	15209780	T	C
31	chr31_15210700	0	15210700	G	A
31	chr31_15213933	0	15213933	T	C
31	chr31_15215644	0	15215644	G	T
31	chr31_15220961	0	15220961	T	G
31	chr31_15228771	0	15228771	A	G
31	chr31_15233005	0	15233005	T	C
31	chr31_15235323	0	15235323	A	G
31	chr31_15255979	0	15255979	T	C
31	chr31_15256267	0	15256267	T	C
31	chr31_15260231	0	15260231	C	T
31	chr31_15262710	0	15262710	A	G
31	chr31_15274756	0	15274756	A	G
31	chr31_15279826	0	15279826	A	G
31	chr31_15291093	0	15291093	G	A
31	chr31_15299877	0	15299877	C	A
31	chr31_15304394	0	15304394	G	A
31	chr31_15307388	0	15307388	T	C
31	chr31_15308571	0	15308571	T	C
31	chr31_15311713	0	15311713	G	C
31	chr31_15313302	0	15313302	C	G
31	chr31_15316005	0	15316005	T	C
31	chr31_15316748	0	15316748	G	C
31	chr31_15319850	0	15319850	A	C
31	chr31_15322838	0	15322838	A	G
31	chr31_15330240	0	15330240	G	C
31	chr31_15333950	0	15333950	T	C
31	chr31_15342285	0	15342285	A	G
31	chr31_15344796	0	15344796	C	A
31	chr31_15346412	0	15346412	G	T
31	chr31_15348946	0	15348946	A	T
31	chr31_15356357	0	15356357	G	T
31	chr31_15359012	0	15359012	A	G
31	chr31_15364909	0	15364909	T	C
31	chr31_15366230	0	15366230	C	T
31	chr31_15367689	0	15367689	C	T
31	chr31_15382701	0	15382701	G	T
31	chr31_15391572	0	15391572	T	C
31	chr31_15396388	0	15396388	A	G
31	chr31_15402228	0	15402228	C	T
31	chr31_15418684	0	15418684	T	C
31	chr31_15421025	0	15421025	T	C
31	chr31_15421227	0	15421227	T	G
31	chr31_15432567	0	15432567	A	T
31	chr31_15440897	0	15440897	G	T
31	chr31_15445170	0	15445170	C	T
31	chr31_15453442	0	15453442	C	T
31	chr31_15453528	0	15453528	G	A
31	chr31_15459115	0	15459115	T	C
31	chr31_15459240	0	15459240	A	G
31	chr31_15463605	0	15463605	C	T
31	chr31_15465247	0	15465247	A	C
31	chr31_15468442	0	15468442	C	G
31	chr31_15485582	0	15485582	A	G
31	chr31_15488788	0	15488788	A	C
31	chr31_15492476	0	15492476	A	T
31	chr31_15505995	0	15505995	A	G
31	chr31_15507018	0	15507018	G	T
31	chr31_15511628	0	15511628	G	C
31	chr31_15517039	0	15517039	C	G
31	chr31_15533439	0	15533439	C	A
31	chr31_15568843	0	15568843	C	T
31	chr31_15569180	0	15569180	G	T
31	chr31_15570445	0	15570445	C	T
31	chr31_15575108	0	15575108	C	T
31	chr31_15578634	0	15578634	A	G
31	chr31_15578735	0	15578735	A	G
31	chr31_15578798	0	15578798	A	C
31	chr31_15582512	0	15582512	G	T
31	chr31_15586132	0	15586132	G	C
31	chr31_15591956	0	15591956	G	A
31	chr31_15602017	0	15602017	C	T
31	chr31_15602277	0	15602277	A	G
31	chr31_15602868	0	15602868	C	T
31	chr31_15604303	0	15604303	T	C
31	chr31_15606927	0	15606927	A	G
31	chr31_15609954	0	15609954	A	G
31	chr31_15612151	0	15612151	C	T
31	chr31_15620384	0	15620384	G	A
31	chr31_15627925	0	15627925	G	A
31	chr31_15644228	0	15644228	A	G
31	chr31_15649119	0	15649119	T	C
31	chr31_15660409	0	15660409	A	T
31	chr31_15663708	0	15663708	C	T
31	chr31_15669474	0	15669474	A	G
31	chr31_15673708	0	15673708	A	G
31	chr31_15675236	0	15675236	T	C
31	chr31_15675888	0	15675888	T	G
31	chr31_15680256	0	15680256	A	G
31	chr31_15688917	0	15688917	T	A
31	chr31_15706408	0	15706408	G	T
31	chr31_15713079	0	15713079	T	C
31	chr31_15715221	0	15715221	G	A
31	chr31_15719636	0	15719636	A	G
31	chr31_15719743	0	15719743	G	A
31	chr31_15731387	0	15731387	T	C
31	chr31_15738822	0	15738822	C	T
31	chr31_15745046	0	15745046	G	T
31	chr31_15745865	0	15745865	G	A
31	chr31_15748157	0	15748157	G	A
31	chr31_15757310	0	15757310	C	T
31	chr31_15761145	0	15761145	C	G
31	chr31_15766677	0	15766677	A	G
31	chr31_15771488	0	15771488	G	A
31	chr31_15781132	0	15781132	C	T
31	chr31_15781139	0	15781139	T	C
31	chr31_15785702	0	15785702	G	A
31	chr31_15794430	0	15794430	G	A
31	chr31_15798253	0	15798253	C	T
31	chr31_15800629	0	15800629	G	T
31	chr31_15818872	0	15818872	A	G
31	chr31_15819750	0	15819750	T	G
31	chr31_15823506	0	15823506	C	A
31	chr31_15823526	0	15823526	A	T
31	chr31_15831438	0	15831438	G	A
31	chr31_15833156	0	15833156	C	T
31	chr31_15839882	0	15839882	G	A
31	chr31_15839886	0	15839886	G	A
31	chr31_15841733	0	15841733	G	T
31	chr31_15843113	0	15843113	T	C
31	chr31_15849919	0	15849919	C	T
31	chr31_15850481	0	15850481	T	C
31	chr31_15852127	0	15852127	A	G
31	chr31_15856620	0	15856620	C	T
31	chr31_15862269	0	15862269	A	G
31	chr31_15862499	0	15862499	A	G
31	chr31_15865771	0	15865771	T	C
31	chr31_15865967	0	15865967	A	C
31	chr31_15869207	0	15869207	T	C
31	chr31_15886635	0	15886635	G	C
31	chr31_15888772	0	15888772	G	A
31	chr31_15889085	0	15889085	A	C
31	chr31_15889616	0	15889616	C	T
31	chr31_15889824	0	15889824	C	T
31	chr31_15890123	0	15890123	C	T
31	chr31_15898138	0	15898138	T	C
31	chr31_15898506	0	15898506	A	G
31	chr31_15904347	0	15904347	G	T
31	chr31_15905703	0	15905703	A	G
31	chr31_15906538	0	15906538	G	A
31	chr31_15930139	0	15930139	A	G
31	chr31_15935165	0	15935165	G	A
31	chr31_15936156	0	15936156	A	G
31	chr31_15939759	0	15939759	T	C
31	chr31_15953823	0	15953823	A	G
31	chr31_15956300	0	15956300	G	C
31	chr31_15960850	0	15960850	C	T
31	chr31_15961310	0	15961310	A	G
31	chr31_15962583	0	15962583	T	C
31	chr31_15969466	0	15969466	C	A
31	chr31_15977723	0	15977723	C	T
31	chr31_15989159	0	15989159	T	C
31	chr31_15996288	0	15996288	T	C
31	chr31_16003426	0	16003426	T	C
31	chr31_16005996	0	16005996	C	A
31	chr31_16006234	0	16006234	C	T
31	chr31_16006257	0	16006257	C	T
31	chr31_16010088	0	16010088	G	A
31	chr31_16020321	0	16020321	G	A
31	chr31_16028746	0	16028746	G	C
31	chr31_16038306	0	16038306	G	C
31	chr31_16057321	0	16057321	C	T
31	chr31_16068073	0	16068073	C	G
31	chr31_16068814	0	16068814	G	T
31	chr31_16068830	0	16068830	C	A
31	chr31_16090179	0	16090179	A	C
31	chr31_16095212	0	16095212	A	T
31	chr31_16095623	0	16095623	G	A
31	chr31_16099344	0	16099344	T	C
31	chr31_16102671	0	16102671	T	G
31	chr31_16104285	0	16104285	A	G
31	chr31_16107840	0	16107840	T	C
31	chr31_16115560	0	16115560	T	C
31	chr31_16116773	0	16116773	T	C
31	chr31_16119919	0	16119919	A	G
31	chr31_16120319	0	16120319	C	T
31	chr31_16120348	0	16120348	A	G
31	chr31_16120916	0	16120916	A	G
31	chr31_16122157	0	16122157	T	C
31	chr31_16122579	0	16122579	C	G
31	chr31_16129436	0	16129436	T	C
31	chr31_16130107	0	16130107	C	T
31	chr31_16132238	0	16132238	G	A
31	chr31_16135260	0	16135260	T	C
31	chr31_16142809	0	16142809	T	C
31	chr31_16144623	0	16144623	T	C
31	chr31_16151557	0	16151557	T	C
31	chr31_16159793	0	16159793	G	A
31	chr31_16160173	0	16160173	A	G
31	chr31_16165174	0	16165174	T	C
31	chr31_16165796	0	16165796	C	T
31	chr31_16171247	0	16171247	A	G
31	chr31_16173880	0	16173880	C	A
31	chr31_16189422	0	16189422	A	G
31	chr31_16198210	0	16198210	T	A
31	chr31_16202356	0	16202356	C	T
31	chr31_16206461	0	16206461	C	T
31	chr31_16215209	0	16215209	A	T
31	chr31_16217747	0	16217747	C	T
31	chr31_16234293	0	16234293	A	G
31	chr31_16243520	0	16243520	A	G
31	chr31_16252452	0	16252452	A	G
31	chr31_16252476	0	16252476	T	G
31	chr31_16252968	0	16252968	T	C
31	chr31_16255450	0	16255450	G	C
31	chr31_16259205	0	16259205	C	G
31	chr31_16272506	0	16272506	T	C
31	chr31_16272548	0	16272548	A	G
31	chr31_16276035	0	16276035	A	G
31	chr31_16297106	0	16297106	C	T
31	chr31_16325365	0	16325365	T	G
31	chr31_16327404	0	16327404	C	T
31	chr31_16331369	0	16331369	T	C
31	chr31_16336228	0	16336228	C	T
31	chr31_16351360	0	16351360	T	C
31	chr31_16355040	0	16355040	A	G
31	chr31_16364856	0	16364856	A	G
31	chr31_16366827	0	16366827	G	A
31	chr31_16369373	0	16369373	A	G
31	chr31_16369746	0	16369746	T	C
31	chr31_16370511	0	16370511	A	G
31	chr31_16380886	0	16380886	A	G
31	chr31_16390164	0	16390164	C	T
31	chr31_16394838	0	16394838	A	G
31	chr31_16404507	0	16404507	C	T
31	chr31_16416089	0	16416089	G	A
31	chr31_16423931	0	16423931	G	A
31	chr31_16425843	0	16425843	T	C
31	chr31_16426153	0	16426153	A	G
31	chr31_16426982	0	16426982	C	G
31	chr31_16432397	0	16432397	T	C
31	chr31_16436740	0	16436740	C	T
31	chr31_16437538	0	16437538	T	C
31	chr31_16444393	0	16444393	T	C
31	chr31_16450965	0	16450965	G	A
31	chr31_16453201	0	16453201	A	G
31	chr31_16453684	0	16453684	T	C
31	chr31_16457360	0	16457360	A	G
31	chr31_16462395	0	16462395	A	G
31	chr31_16463183	0	16463183	T	C
31	chr31_16464047	0	16464047	G	A
31	chr31_16466053	0	16466053	G	A
31	chr31_16468824	0	16468824	T	A
31	chr31_16477901	0	16477901	G	T
31	chr31_16478444	0	16478444	A	C
31	chr31_16482226	0	16482226	G	C
31	chr31_16488582	0	16488582	A	C
31	chr31_16491433	0	16491433	A	G
31	chr31_16494499	0	16494499	G	C
31	chr31_16505571	0	16505571	G	A
31	chr31_16508023	0	16508023	G	C
31	chr31_16508029	0	16508029	T	C
31	chr31_16513882	0	16513882	G	T
31	chr31_16515398	0	16515398	T	C
31	chr31_16516342	0	16516342	G	A
31	chr31_16516526	0	16516526	T	C
31	chr31_16518962	0	16518962	A	G
31	chr31_16521847	0	16521847	A	C
31	chr31_16524175	0	16524175	T	C
31	chr31_16533165	0	16533165	A	G
31	chr31_16540692	0	16540692	G	T
31	chr31_16544781	0	16544781	G	T
31	chr31_16553423	0	16553423	T	C
31	chr31_16566968	0	16566968	T	C
31	chr31_16570320	0	16570320	T	G
31	chr31_16572681	0	16572681	A	G
31	chr31_16588518	0	16588518	G	A
31	chr31_16588735	0	16588735	T	G
31	chr31_16589148	0	16589148	A	G
31	chr31_16591635	0	16591635	C	A
31	chr31_16592068	0	16592068	C	T
31	chr31_16603454	0	16603454	T	C
31	chr31_16604073	0	16604073	C	T
31	chr31_16604562	0	16604562	G	A
31	chr31_16605204	0	16605204	A	G
31	chr31_16610117	0	16610117	T	C
31	chr31_16611032	0	16611032	T	A
31	chr31_16612790	0	16612790	T	C
31	chr31_16613045	0	16613045	C	T
31	chr31_16614211	0	16614211	G	A
31	chr31_16619885	0	16619885	G	A
31	chr31_16624768	0	16624768	G	T
31	chr31_16636791	0	16636791	T	C
31	chr31_16637386	0	16637386	T	C
31	chr31_16647579	0	16647579	A	C
31	chr31_16648903	0	16648903	A	G
31	chr31_16649147	0	16649147	A	G
31	chr31_16650810	0	16650810	T	C
31	chr31_16651556	0	16651556	G	C
31	chr31_16653044	0	16653044	G	A
31	chr31_16657995	0	16657995	C	T
31	chr31_16660502	0	16660502	T	C
31	chr31_16661069	0	16661069	G	T
31	chr31_16661181	0	16661181	T	C
31	chr31_16662859	0	16662859	A	T
31	chr31_16669883	0	16669883	G	C
31	chr31_16671512	0	16671512	T	C
31	chr31_16673973	0	16673973	C	T
31	chr31_16674258	0	16674258	G	T
31	chr31_16675162	0	16675162	A	G
31	chr31_16675800	0	16675800	A	G
31	chr31_16684991	0	16684991	A	T
31	chr31_16685788	0	16685788	G	A
31	chr31_16689395	0	16689395	G	A
31	chr31_16690500	0	16690500	G	A
31	chr31_16699334	0	16699334	G	A
31	chr31_16699912	0	16699912	A	G
31	chr31_16700832	0	16700832	C	T
31	chr31_16706914	0	16706914	A	G
31	chr31_16707139	0	16707139	T	C
31	chr31_16711162	0	16711162	G	A
31	chr31_16711382	0	16711382	C	T
31	chr31_16713142	0	16713142	A	C
31	chr31_16713648	0	16713648	T	G
31	chr31_16716323	0	16716323	T	G
31	chr31_16730323	0	16730323	A	G
31	chr31_16731870	0	16731870	G	A
31	chr31_16747750	0	16747750	G	A
31	chr31_16771473	0	16771473	T	G
31	chr31_16795354	0	16795354	A	C
31	chr31_16808361	0	16808361	C	T
31	chr31_16809440	0	16809440	C	G
31	chr31_16811474	0	16811474	A	T
31	chr31_16816484	0	16816484	A	G
31	chr31_16829325	0	16829325	T	G
31	chr31_16830871	0	16830871	A	G
31	chr31_16838196	0	16838196	C	A
31	chr31_16840744	0	16840744	A	G
31	chr31_16843311	0	16843311	C	T
31	chr31_16844207	0	16844207	A	T
31	chr31_16849247	0	16849247	C	G
31	chr31_16852735	0	16852735	A	C
31	chr31_16854562	0	16854562	T	C
31	chr31_16859654	0	16859654	T	C
31	chr31_16863237	0	16863237	G	C
31	chr31_16865294	0	16865294	A	G
31	chr31_16867727	0	16867727	C	A
31	chr31_16872004	0	16872004	T	C
31	chr31_16872056	0	16872056	C	T
31	chr31_16872855	0	16872855	G	T
31	chr31_16879152	0	16879152	C	T
31	chr31_16887460	0	16887460	G	A
31	chr31_16892638	0	16892638	A	G
31	chr31_16900152	0	16900152	G	A
31	chr31_16901556	0	16901556	A	G
31	chr31_16904441	0	16904441	A	T
31	chr31_16905421	0	16905421	C	T
31	chr31_16914597	0	16914597	C	T
31	chr31_16917533	0	16917533	C	T
31	chr31_16927891	0	16927891	G	A
31	chr31_16945932	0	16945932	T	C
31	chr31_16945959	0	16945959	G	A
31	chr31_16959225	0	16959225	T	C
31	chr31_16960620	0	16960620	T	A
31	chr31_16962132	0	16962132	T	C
31	chr31_16964127	0	16964127	T	A
31	chr31_16974471	0	16974471	A	G
31	chr31_16985904	0	16985904	T	C
31	chr31_16988598	0	16988598	G	C
31	chr31_16992804	0	16992804	G	A
31	chr31_16994346	0	16994346	C	A
31	chr31_17000988	0	17000988	G	T
31	chr31_17004799	0	17004799	A	G
31	chr31_17007373	0	17007373	T	C
31	chr31_17009487	0	17009487	C	T
31	chr31_17011040	0	17011040	G	C
31	chr31_17013188	0	17013188	A	C
31	chr31_17020983	0	17020983	A	G
31	chr31_17027884	0	17027884	G	A
31	chr31_17030172	0	17030172	C	T
31	chr31_17047921	0	17047921	C	T
31	chr31_17059582	0	17059582	C	T
31	chr31_17062396	0	17062396	A	G
31	chr31_17076293	0	17076293	T	C
31	chr31_17079630	0	17079630	T	C
31	chr31_17083967	0	17083967	G	A
31	chr31_17094572	0	17094572	C	T
31	chr31_17100699	0	17100699	T	C
31	chr31_17103565	0	17103565	T	C
31	chr31_17114323	0	17114323	G	T
31	chr31_17142010	0	17142010	T	C
31	chr31_17142793	0	17142793	C	G
31	chr31_17149281	0	17149281	T	G
31	chr31_17152521	0	17152521	G	T
31	chr31_17159035	0	17159035	A	G
31	chr31_17178056	0	17178056	T	A
31	chr31_17179166	0	17179166	G	A
31	chr31_17179881	0	17179881	A	G
31	chr31_17182205	0	17182205	T	C
31	chr31_17186973	0	17186973	G	A
31	chr31_17197810	0	17197810	G	T
31	chr31_17201930	0	17201930	G	A
31	chr31_17203975	0	17203975	C	T
31	chr31_17215170	0	17215170	A	G
31	chr31_17218079	0	17218079	T	C
31	chr31_17218638	0	17218638	G	A
31	chr31_17220556	0	17220556	C	T
31	chr31_17229556	0	17229556	C	G
31	chr31_17231513	0	17231513	A	G
31	chr31_17246506	0	17246506	C	G
31	chr31_17247135	0	17247135	A	G
31	chr31_17251341	0	17251341	G	A
31	chr31_17260340	0	17260340	G	T
31	chr31_17260423	0	17260423	A	G
31	chr31_17260584	0	17260584	G	A
31	chr31_17261369	0	17261369	C	T
31	chr31_17269193	0	17269193	G	T
31	chr31_17275804	0	17275804	A	G
31	chr31_17281111	0	17281111	T	C
31	chr31_17289140	0	17289140	T	C
31	chr31_17298913	0	17298913	G	A
31	chr31_17302151	0	17302151	A	C
31	chr31_17304320	0	17304320	A	C
31	chr31_17304923	0	17304923	G	A
31	chr31_17305237	0	17305237	C	G
31	chr31_17307633	0	17307633	A	T
31	chr31_17314309	0	17314309	A	G
31	chr31_17321135	0	17321135	C	T
31	chr31_17329294	0	17329294	C	T
31	chr31_17330365	0	17330365	T	G
31	chr31_17331750	0	17331750	G	T
31	chr31_17338233	0	17338233	A	G
31	chr31_17343551	0	17343551	C	T
31	chr31_17381614	0	17381614	C	G
31	chr31_17382114	0	17382114	G	A
31	chr31_17389148	0	17389148	T	C
31	chr31_17401041	0	17401041	A	G
31	chr31_17405226	0	17405226	T	A
31	chr31_17405735	0	17405735	C	T
31	chr31_17414667	0	17414667	G	A
31	chr31_17414836	0	17414836	C	T
31	chr31_17416375	0	17416375	G	A
31	chr31_17421804	0	17421804	C	T
31	chr31_17423733	0	17423733	C	T
31	chr31_17429806	0	17429806	T	C
31	chr31_17430763	0	17430763	A	G
31	chr31_17437066	0	17437066	T	C
31	chr31_17445186	0	17445186	G	A
31	chr31_17450222	0	17450222	G	T
31	chr31_17452535	0	17452535	G	A
31	chr31_17459045	0	17459045	A	G
31	chr31_17475343	0	17475343	A	T
31	chr31_17484273	0	17484273	G	A
31	chr31_17487066	0	17487066	A	C
31	chr31_17488905	0	17488905	C	T
31	chr31_17494835	0	17494835	A	G
31	chr31_17496402	0	17496402	A	G
31	chr31_17505355	0	17505355	C	T
31	chr31_17512590	0	17512590	T	C
31	chr31_17515061	0	17515061	A	G
31	chr31_17519906	0	17519906	T	C
31	chr31_17522199	0	17522199	A	C
31	chr31_17522444	0	17522444	A	G
31	chr31_17530382	0	17530382	T	C
31	chr31_17537535	0	17537535	T	A
31	chr31_17539322	0	17539322	A	G
31	chr31_17543170	0	17543170	C	T
31	chr31_17543716	0	17543716	G	T
31	chr31_17544991	0	17544991	T	C
31	chr31_17547846	0	17547846	T	A
31	chr31_17551273	0	17551273	T	C
31	chr31_17562913	0	17562913	G	C
31	chr31_17565391	0	17565391	T	G
31	chr31_17573249	0	17573249	A	G
31	chr31_17574870	0	17574870	A	T
31	chr31_17579201	0	17579201	A	C
31	chr31_17584773	0	17584773	T	C
31	chr31_17590651	0	17590651	T	C
31	chr31_17592874	0	17592874	T	C
31	chr31_17594611	0	17594611	C	T
31	chr31_17601092	0	17601092	G	A
31	chr31_17607814	0	17607814	A	C
31	chr31_17608917	0	17608917	T	C
31	chr31_17611161	0	17611161	G	C
31	chr31_17615452	0	17615452	T	G
31	chr31_17619804	0	17619804	G	A
31	chr31_17622579	0	17622579	T	C
31	chr31_17626423	0	17626423	C	A
31	chr31_17636460	0	17636460	C	T
31	chr31_17639269	0	17639269	A	G
31	chr31_17640086	0	17640086	G	A
31	chr31_17652136	0	17652136	C	T
31	chr31_17657100	0	17657100	T	C
31	chr31_17659373	0	17659373	T	C
31	chr31_17662358	0	17662358	G	A
31	chr31_17669805	0	17669805	T	C
31	chr31_17672486	0	17672486	T	C
31	chr31_17676334	0	17676334	G	A
31	chr31_17678931	0	17678931	A	G
31	chr31_17683535	0	17683535	T	C
31	chr31_17690676	0	17690676	A	T
31	chr31_17691665	0	17691665	T	C
31	chr31_17695475	0	17695475	A	G
31	chr31_17696761	0	17696761	G	A
31	chr31_17699547	0	17699547	T	C
31	chr31_17702812	0	17702812	T	C
31	chr31_17706267	0	17706267	T	G
31	chr31_17713106	0	17713106	A	G
31	chr31_17714177	0	17714177	C	A
31	chr31_17725878	0	17725878	A	C
31	chr31_17730084	0	17730084	G	A
31	chr31_17730302	0	17730302	A	C
31	chr31_17736140	0	17736140	A	C
31	chr31_17736579	0	17736579	C	T
31	chr31_17740668	0	17740668	A	T
31	chr31_17756627	0	17756627	C	A
31	chr31_17759740	0	17759740	A	G
31	chr31_17761770	0	17761770	T	C
31	chr31_17766204	0	17766204	T	A
31	chr31_17768015	0	17768015	C	A
31	chr31_17773172	0	17773172	T	C
31	chr31_17773755	0	17773755	G	A
31	chr31_17774031	0	17774031	A	G
31	chr31_17780786	0	17780786	T	C
31	chr31_17784918	0	17784918	A	G
31	chr31_17792313	0	17792313	G	A
31	chr31_17803913	0	17803913	T	C
31	chr31_17804874	0	17804874	C	A
31	chr31_17805819	0	17805819	T	G
31	chr31_17826461	0	17826461	A	G
31	chr31_17839535	0	17839535	G	T
31	chr31_17840906	0	17840906	A	G
31	chr31_17841105	0	17841105	C	T
31	chr31_17847070	0	17847070	C	A
31	chr31_17852495	0	17852495	C	T
31	chr31_17854729	0	17854729	C	T
31	chr31_17859576	0	17859576	G	A
31	chr31_17860081	0	17860081	C	T
31	chr31_17863740	0	17863740	C	A
31	chr31_17863948	0	17863948	C	A
31	chr31_17870994	0	17870994	A	T
31	chr31_17873163	0	17873163	A	G
31	chr31_17877321	0	17877321	A	G
31	chr31_17878913	0	17878913	G	T
31	chr31_17897034	0	17897034	T	C
31	chr31_17904582	0	17904582	G	A
31	chr31_17906220	0	17906220	G	C
31	chr31_17907074	0	17907074	C	T
31	chr31_17913579	0	17913579	A	G
31	chr31_17915320	0	17915320	A	G
31	chr31_17916148	0	17916148	G	A
31	chr31_17924662	0	17924662	C	T
31	chr31_17941750	0	17941750	G	T
31	chr31_17948763	0	17948763	T	G
31	chr31_17951383	0	17951383	A	G
31	chr31_17958975	0	17958975	G	C
31	chr31_17962421	0	17962421	T	C
31	chr31_17962756	0	17962756	T	C
31	chr31_17962841	0	17962841	T	A
31	chr31_17965746	0	17965746	A	G
31	chr31_17967830	0	17967830	A	T
31	chr31_17970384	0	17970384	G	C
31	chr31_17978229	0	17978229	T	C
31	chr31_17979965	0	17979965	C	T
31	chr31_17980459	0	17980459	G	C
31	chr31_17982497	0	17982497	G	C
31	chr31_17982625	0	17982625	G	A
31	chr31_17999208	0	17999208	G	A
31	chr31_18000823	0	18000823	G	A
31	chr31_18004706	0	18004706	T	C
31	chr31_18021523	0	18021523	A	G
31	chr31_18025042	0	18025042	C	T
31	chr31_18040415	0	18040415	A	G
31	chr31_18043621	0	18043621	A	G
31	chr31_18047761	0	18047761	T	C
31	chr31_18052380	0	18052380	G	A
31	chr31_18054801	0	18054801	G	C
31	chr31_18064152	0	18064152	T	C
31	chr31_18070346	0	18070346	T	C
31	chr31_18071915	0	18071915	G	C
31	chr31_18072310	0	18072310	T	G
31	chr31_18076987	0	18076987	T	C
31	chr31_18078807	0	18078807	T	A
31	chr31_18088332	0	18088332	A	G
31	chr31_18102832	0	18102832	C	T
31	chr31_18103928	0	18103928	A	T
31	chr31_18116517	0	18116517	T	A
31	chr31_18119154	0	18119154	A	G
31	chr31_18125247	0	18125247	A	C
31	chr31_18129437	0	18129437	T	C
31	chr31_18136483	0	18136483	G	A
31	chr31_18143708	0	18143708	G	A
31	chr31_18143798	0	18143798	C	T
31	chr31_18150826	0	18150826	C	T
31	chr31_18154647	0	18154647	G	C
31	chr31_18154890	0	18154890	A	G
31	chr31_18156200	0	18156200	T	C
31	chr31_18158968	0	18158968	C	A
31	chr31_18161710	0	18161710	C	A
31	chr31_18162678	0	18162678	T	C
31	chr31_18172170	0	18172170	G	A
31	chr31_18172751	0	18172751	C	T
31	chr31_18173386	0	18173386	G	A
31	chr31_18178282	0	18178282	G	A
31	chr31_18186799	0	18186799	A	G
31	chr31_18201911	0	18201911	T	C
31	chr31_18207274	0	18207274	T	C
31	chr31_18209054	0	18209054	T	C
31	chr31_18210660	0	18210660	A	G
31	chr31_18212124	0	18212124	C	T
31	chr31_18214168	0	18214168	C	T
31	chr31_18217305	0	18217305	T	C
31	chr31_18218449	0	18218449	C	T
31	chr31_18221694	0	18221694	A	G
31	chr31_18221824	0	18221824	T	C
31	chr31_18237815	0	18237815	G	A
31	chr31_18239483	0	18239483	T	G
31	chr31_18247283	0	18247283	C	T
31	chr31_18248827	0	18248827	C	T
31	chr31_18254191	0	18254191	T	C
31	chr31_18257203	0	18257203	G	A
31	chr31_18260123	0	18260123	C	T
31	chr31_18261028	0	18261028	A	G
31	chr31_18264472	0	18264472	C	T
31	chr31_18271872	0	18271872	T	G
31	chr31_18271964	0	18271964	T	C
31	chr31_18274055	0	18274055	T	C
31	chr31_18279721	0	18279721	T	C
31	chr31_18291087	0	18291087	C	A
31	chr31_18295773	0	18295773	G	A
31	chr31_18296822	0	18296822	T	C
31	chr31_18300389	0	18300389	T	C
31	chr31_18300766	0	18300766	C	T
31	chr31_18303847	0	18303847	G	C
31	chr31_18306247	0	18306247	T	G
31	chr31_18307878	0	18307878	T	C
31	chr31_18314260	0	18314260	T	C
31	chr31_18320835	0	18320835	G	C
31	chr31_18332176	0	18332176	T	C
31	chr31_18332253	0	18332253	A	G
31	chr31_18340599	0	18340599	T	C
31	chr31_18343569	0	18343569	C	A
31	chr31_18344476	0	18344476	A	G
31	chr31_18349617	0	18349617	G	A
31	chr31_18350797	0	18350797	C	T
31	chr31_18354238	0	18354238	T	C
31	chr31_18358760	0	18358760	C	A
31	chr31_18361248	0	18361248	G	A
31	chr31_18362874	0	18362874	T	C
31	chr31_18363902	0	18363902	G	A
31	chr31_18364228	0	18364228	C	T
31	chr31_18375523	0	18375523	A	T
31	chr31_18380393	0	18380393	C	T
31	chr31_18381410	0	18381410	A	C
31	chr31_18387678	0	18387678	G	C
31	chr31_18388406	0	18388406	C	G
31	chr31_18401516	0	18401516	A	C
31	chr31_18404867	0	18404867	G	C
31	chr31_18404900	0	18404900	A	G
31	chr31_18408268	0	18408268	C	T
31	chr31_18412065	0	18412065	G	C
31	chr31_18418827	0	18418827	C	A
31	chr31_18421317	0	18421317	G	A
31	chr31_18428035	0	18428035	C	T
31	chr31_18429473	0	18429473	T	C
31	chr31_18433736	0	18433736	A	G
31	chr31_18439686	0	18439686	A	C
31	chr31_18447542	0	18447542	A	C
31	chr31_18457440	0	18457440	T	C
31	chr31_18459248	0	18459248	T	C
31	chr31_18461292	0	18461292	T	C
31	chr31_18461346	0	18461346	A	G
31	chr31_18462151	0	18462151	T	C
31	chr31_18462227	0	18462227	C	G
31	chr31_18472802	0	18472802	G	A
31	chr31_18474590	0	18474590	G	C
31	chr31_18476696	0	18476696	T	G
31	chr31_18477487	0	18477487	G	A
31	chr31_18484543	0	18484543	G	A
31	chr31_18486992	0	18486992	A	G
31	chr31_18494783	0	18494783	C	A
31	chr31_18496763	0	18496763	T	C
31	chr31_18499228	0	18499228	T	C
31	chr31_18504577	0	18504577	C	T
31	chr31_18507465	0	18507465	C	T
31	chr31_18507481	0	18507481	T	C
31	chr31_18508680	0	18508680	C	T
31	chr31_18514982	0	18514982	C	T
31	chr31_18518469	0	18518469	A	G
31	chr31_18524221	0	18524221	C	T
31	chr31_18527274	0	18527274	T	C
31	chr31_18529400	0	18529400	C	T
31	chr31_18537560	0	18537560	G	T
31	chr31_18539941	0	18539941	A	T
31	chr31_18545052	0	18545052	G	A
31	chr31_18547678	0	18547678	A	T
31	chr31_18547789	0	18547789	A	G
31	chr31_18552022	0	18552022	C	G
31	chr31_18553432	0	18553432	A	G
31	chr31_18558395	0	18558395	A	G
31	chr31_18560243	0	18560243	C	T
31	chr31_18568752	0	18568752	C	T
31	chr31_18570534	0	18570534	A	G
31	chr31_18571292	0	18571292	A	C
31	chr31_18575792	0	18575792	T	C
31	chr31_18588290	0	18588290	C	T
31	chr31_18591252	0	18591252	T	C
31	chr31_18593144	0	18593144	G	A
31	chr31_18605262	0	18605262	G	A
31	chr31_18610095	0	18610095	T	A
31	chr31_18615505	0	18615505	T	C
31	chr31_18615654	0	18615654	G	A
31	chr31_18619326	0	18619326	C	G
31	chr31_18620096	0	18620096	T	C
31	chr31_18629554	0	18629554	G	C
31	chr31_18631914	0	18631914	A	T
31	chr31_18636456	0	18636456	G	T
31	chr31_18638986	0	18638986	T	G
31	chr31_18650612	0	18650612	C	T
31	chr31_18653414	0	18653414	C	T
31	chr31_18658434	0	18658434	T	C
31	chr31_18668495	0	18668495	A	G
31	chr31_18677668	0	18677668	G	A
31	chr31_18677995	0	18677995	T	C
31	chr31_18684178	0	18684178	A	G
31	chr31_18687568	0	18687568	T	C
31	chr31_18692168	0	18692168	A	C
31	chr31_18700091	0	18700091	A	G
31	chr31_18701536	0	18701536	C	T
31	chr31_18707639	0	18707639	T	C
31	chr31_18719464	0	18719464	T	C
31	chr31_18725140	0	18725140	G	A
31	chr31_18732450	0	18732450	C	T
31	chr31_18734923	0	18734923	T	C
31	chr31_18737507	0	18737507	G	C
31	chr31_18737890	0	18737890	C	T
31	chr31_18743711	0	18743711	C	A
31	chr31_18748321	0	18748321	T	G
31	chr31_18762134	0	18762134	T	C
31	chr31_18763300	0	18763300	T	G
31	chr31_18765006	0	18765006	A	C
31	chr31_18768145	0	18768145	T	A
31	chr31_18777714	0	18777714	C	T
31	chr31_18781294	0	18781294	A	C
31	chr31_18795163	0	18795163	T	A
31	chr31_18797007	0	18797007	T	C
31	chr31_18799291	0	18799291	A	G
31	chr31_18804678	0	18804678	T	C
31	chr31_18805610	0	18805610	A	T
31	chr31_18807489	0	18807489	G	A
31	chr31_18807879	0	18807879	G	T
31	chr31_18814210	0	18814210	G	T
31	chr31_18815876	0	18815876	A	G
31	chr31_18822678	0	18822678	T	C
31	chr31_18824379	0	18824379	T	C
31	chr31_18830741	0	18830741	C	T
31	chr31_18830873	0	18830873	G	A
31	chr31_18833204	0	18833204	T	G
31	chr31_18833318	0	18833318	C	T
31	chr31_18835335	0	18835335	T	G
31	chr31_18836070	0	18836070	C	T
31	chr31_18852352	0	18852352	C	A
31	chr31_18853480	0	18853480	A	C
31	chr31_18857980	0	18857980	A	C
31	chr31_18859740	0	18859740	C	T
31	chr31_18869354	0	18869354	C	T
31	chr31_18874173	0	18874173	C	G
31	chr31_18874277	0	18874277	T	C
31	chr31_18874537	0	18874537	G	A
31	chr31_18875867	0	18875867	C	G
31	chr31_18882772	0	18882772	A	G
31	chr31_18888922	0	18888922	G	A
31	chr31_18891063	0	18891063	C	T
31	chr31_18892856	0	18892856	T	G
31	chr31_18894572	0	18894572	T	C
31	chr31_18907570	0	18907570	C	A
31	chr31_18910372	0	18910372	C	T
31	chr31_18912131	0	18912131	A	G
31	chr31_18912790	0	18912790	T	C
31	chr31_18913580	0	18913580	C	T
31	chr31_18916541	0	18916541	G	T
31	chr31_18924136	0	18924136	G	T
31	chr31_18937256	0	18937256	T	C
31	chr31_18940043	0	18940043	G	C
31	chr31_18942524	0	18942524	G	T
31	chr31_18963534	0	18963534	C	G
31	chr31_18967086	0	18967086	T	C
31	chr31_18970444	0	18970444	G	A
31	chr31_18970507	0	18970507	G	A
31	chr31_18978905	0	18978905	C	T
31	chr31_18981107	0	18981107	T	C
31	chr31_18992160	0	18992160	A	G
31	chr31_19004428	0	19004428	T	C
31	chr31_19004768	0	19004768	C	T
31	chr31_19004965	0	19004965	G	A
31	chr31_19005261	0	19005261	A	G
31	chr31_19023111	0	19023111	G	T
31	chr31_19023691	0	19023691	A	G
31	chr31_19024413	0	19024413	C	T
31	chr31_19027036	0	19027036	G	A
31	chr31_19036497	0	19036497	C	G
31	chr31_19044066	0	19044066	A	T
31	chr31_19050917	0	19050917	T	C
31	chr31_19068370	0	19068370	A	G
31	chr31_19079481	0	19079481	C	T
31	chr31_19085761	0	19085761	A	G
31	chr31_19086426	0	19086426	A	C
31	chr31_19111157	0	19111157	C	T
31	chr31_19111714	0	19111714	C	A
31	chr31_19116462	0	19116462	A	G
31	chr31_19116911	0	19116911	G	A
31	chr31_19121281	0	19121281	T	C
31	chr31_19121407	0	19121407	C	G
31	chr31_19131809	0	19131809	C	T
31	chr31_19135000	0	19135000	T	C
31	chr31_19146751	0	19146751	T	C
31	chr31_19150579	0	19150579	T	C
31	chr31_19153232	0	19153232	G	T
31	chr31_19154401	0	19154401	G	A
31	chr31_19163374	0	19163374	C	A
31	chr31_19179570	0	19179570	G	A
31	chr31_19183483	0	19183483	T	C
31	chr31_19189710	0	19189710	T	C
31	chr31_19203734	0	19203734	T	C
31	chr31_19204840	0	19204840	A	G
31	chr31_19205111	0	19205111	A	G
31	chr31_19206322	0	19206322	G	C
31	chr31_19206377	0	19206377	C	T
31	chr31_19207634	0	19207634	C	T
31	chr31_19211075	0	19211075	A	G
31	chr31_19211687	0	19211687	C	T
31	chr31_19213841	0	19213841	C	T
31	chr31_19218085	0	19218085	C	T
31	chr31_19226622	0	19226622	G	A
31	chr31_19230967	0	19230967	A	G
31	chr31_19234612	0	19234612	A	G
31	chr31_19244932	0	19244932	G	A
31	chr31_19245821	0	19245821	A	G
31	chr31_19248900	0	19248900	G	A
31	chr31_19256326	0	19256326	G	A
31	chr31_19256873	0	19256873	T	G
31	chr31_19260854	0	19260854	A	G
31	chr31_19272690	0	19272690	C	T
31	chr31_19277218	0	19277218	T	C
31	chr31_19278000	0	19278000	A	G
31	chr31_19282777	0	19282777	C	T
31	chr31_19284695	0	19284695	T	C
31	chr31_19287779	0	19287779	C	T
31	chr31_19290095	0	19290095	C	T
31	chr31_19296009	0	19296009	A	G
31	chr31_19299584	0	19299584	G	A
31	chr31_19303515	0	19303515	A	T
31	chr31_19308261	0	19308261	A	G
31	chr31_19326377	0	19326377	T	C
31	chr31_19329465	0	19329465	A	G
31	chr31_19332333	0	19332333	G	A
31	chr31_19366418	0	19366418	T	G
31	chr31_19367380	0	19367380	G	T
31	chr31_19376640	0	19376640	C	T
31	chr31_19376681	0	19376681	T	C
31	chr31_19380141	0	19380141	C	T
31	chr31_19380235	0	19380235	T	C
31	chr31_19383586	0	19383586	T	G
31	chr31_19385800	0	19385800	G	T
31	chr31_19388464	0	19388464	G	C
31	chr31_19388757	0	19388757	T	A
31	chr31_19396520	0	19396520	C	T
31	chr31_19401795	0	19401795	G	A
31	chr31_19408212	0	19408212	C	T
31	chr31_19422212	0	19422212	A	C
31	chr31_19422659	0	19422659	G	A
31	chr31_19431976	0	19431976	T	C
31	chr31_19440860	0	19440860	C	G
31	chr31_19443817	0	19443817	C	T
31	chr31_19466616	0	19466616	T	C
31	chr31_19468532	0	19468532	T	C
31	chr31_19469426	0	19469426	T	C
31	chr31_19480050	0	19480050	G	A
31	chr31_19480370	0	19480370	G	A
31	chr31_19481625	0	19481625	T	C
31	chr31_19491688	0	19491688	T	C
31	chr31_19499040	0	19499040	T	C
31	chr31_19503633	0	19503633	A	G
31	chr31_19504241	0	19504241	G	A
31	chr31_19514756	0	19514756	C	T
31	chr31_19529301	0	19529301	T	G
31	chr31_19536404	0	19536404	T	C
31	chr31_19536705	0	19536705	T	C
31	chr31_19550409	0	19550409	T	C
31	chr31_19567835	0	19567835	T	A
31	chr31_19569061	0	19569061	A	G
31	chr31_19585615	0	19585615	A	T
31	chr31_19608239	0	19608239	A	G
31	chr31_19613465	0	19613465	T	A
31	chr31_19617507	0	19617507	T	C
31	chr31_19617646	0	19617646	T	C
31	chr31_19631951	0	19631951	C	T
31	chr31_19636318	0	19636318	T	C
31	chr31_19643129	0	19643129	C	T
31	chr31_19646763	0	19646763	G	C
31	chr31_19652067	0	19652067	A	C
31	chr31_19655633	0	19655633	A	C
31	chr31_19661754	0	19661754	A	G
31	chr31_19663755	0	19663755	T	C
31	chr31_19664959	0	19664959	T	C
31	chr31_19665738	0	19665738	G	C
31	chr31_19674081	0	19674081	A	C
31	chr31_19675546	0	19675546	G	T
31	chr31_19690167	0	19690167	C	G
31	chr31_19701626	0	19701626	T	C
31	chr31_19701929	0	19701929	C	T
31	chr31_19703009	0	19703009	C	T
31	chr31_19703980	0	19703980	T	C
31	chr31_19704545	0	19704545	A	G
31	chr31_19706139	0	19706139	C	G
31	chr31_19724562	0	19724562	G	A
31	chr31_19724686	0	19724686	T	C
31	chr31_19746444	0	19746444	A	G
31	chr31_19747445	0	19747445	G	A
31	chr31_19749849	0	19749849	G	A
31	chr31_19755010	0	19755010	A	C
31	chr31_19767773	0	19767773	C	T
31	chr31_19775399	0	19775399	A	G
31	chr31_19777614	0	19777614	T	C
31	chr31_19778032	0	19778032	A	G
31	chr31_19779556	0	19779556	G	A
31	chr31_19784627	0	19784627	T	C
31	chr31_19788519	0	19788519	C	T
31	chr31_19801479	0	19801479	A	G
31	chr31_19806559	0	19806559	C	T
31	chr31_19810377	0	19810377	C	T
31	chr31_19812710	0	19812710	T	C
31	chr31_19813916	0	19813916	G	A
31	chr31_19822951	0	19822951	G	A
31	chr31_19829596	0	19829596	T	C
31	chr31_19835296	0	19835296	C	G
31	chr31_19839978	0	19839978	G	T
31	chr31_19839989	0	19839989	A	T
31	chr31_19849669	0	19849669	G	A
31	chr31_19852551	0	19852551	T	A
31	chr31_19864303	0	19864303	A	G
31	chr31_19867742	0	19867742	T	C
31	chr31_19870614	0	19870614	T	C
31	chr31_19873754	0	19873754	T	C
31	chr31_19884211	0	19884211	A	G
31	chr31_19901433	0	19901433	C	G
31	chr31_19906733	0	19906733	C	T
31	chr31_19910412	0	19910412	T	G
31	chr31_19912562	0	19912562	T	C
31	chr31_19932140	0	19932140	G	C
31	chr31_19934473	0	19934473	C	T
31	chr31_19934860	0	19934860	C	T
31	chr31_19936028	0	19936028	G	T
31	chr31_19942765	0	19942765	G	A
31	chr31_19943842	0	19943842	T	C
31	chr31_19958751	0	19958751	T	G
31	chr31_19964909	0	19964909	A	G
31	chr31_19965316	0	19965316	G	A
31	chr31_19971772	0	19971772	T	C
31	chr31_19981883	0	19981883	G	A
31	chr31_19982057	0	19982057	G	A
31	chr31_19985483	0	19985483	A	G
31	chr31_19987133	0	19987133	T	C
31	chr31_19998062	0	19998062	A	C
31	chr31_20001085	0	20001085	T	C
31	chr31_20019803	0	20019803	T	G
31	chr31_20041107	0	20041107	C	G
31	chr31_20041258	0	20041258	G	T
31	chr31_20043581	0	20043581	T	C
31	chr31_20048800	0	20048800	T	C
31	chr31_20052982	0	20052982	A	T
31	chr31_20057187	0	20057187	G	A
31	chr31_20061583	0	20061583	C	T
31	chr31_20062978	0	20062978	G	A
31	chr31_20082570	0	20082570	G	T
31	chr31_20087616	0	20087616	A	G
31	chr31_20088756	0	20088756	C	T
31	chr31_20090761	0	20090761	A	C
31	chr31_20094160	0	20094160	C	T
31	chr31_20099123	0	20099123	C	T
31	chr31_20105850	0	20105850	C	T
31	chr31_20106480	0	20106480	G	C
31	chr31_20115849	0	20115849	A	T
31	chr31_20121771	0	20121771	C	T
31	chr31_20122495	0	20122495	G	A
31	chr31_20124195	0	20124195	A	C
31	chr31_20124319	0	20124319	T	A
31	chr31_20124686	0	20124686	G	A
31	chr31_20125439	0	20125439	C	T
31	chr31_20131462	0	20131462	C	T
31	chr31_20138777	0	20138777	C	T
31	chr31_20144042	0	20144042	T	C
31	chr31_20148810	0	20148810	A	G
31	chr31_20149286	0	20149286	T	C
31	chr31_20158916	0	20158916	A	T
31	chr31_20164797	0	20164797	A	G
31	chr31_20170291	0	20170291	A	G
31	chr31_20170400	0	20170400	A	G
31	chr31_20170698	0	20170698	G	A
31	chr31_20170837	0	20170837	A	G
31	chr31_20172296	0	20172296	C	G
31	chr31_20173005	0	20173005	C	A
31	chr31_20174553	0	20174553	C	A
31	chr31_20209093	0	20209093	A	G
31	chr31_20209837	0	20209837	G	A
31	chr31_20211985	0	20211985	G	A
31	chr31_20212786	0	20212786	A	G
31	chr31_20213315	0	20213315	C	G
31	chr31_20214808	0	20214808	A	G
31	chr31_20217990	0	20217990	G	A
31	chr31_20220422	0	20220422	A	G
31	chr31_20222004	0	20222004	C	T
31	chr31_20233294	0	20233294	T	A
31	chr31_20234804	0	20234804	T	C
31	chr31_20234881	0	20234881	A	G
31	chr31_20235966	0	20235966	A	G
31	chr31_20249696	0	20249696	A	G
31	chr31_20253645	0	20253645	T	A
31	chr31_20253845	0	20253845	A	T
31	chr31_20272570	0	20272570	C	A
31	chr31_20272682	0	20272682	A	G
31	chr31_20280834	0	20280834	G	C
31	chr31_20283088	0	20283088	A	C
31	chr31_20287127	0	20287127	T	C
31	chr31_20287200	0	20287200	C	T
31	chr31_20288655	0	20288655	C	T
31	chr31_20291203	0	20291203	G	A
31	chr31_20303510	0	20303510	G	A
31	chr31_20307505	0	20307505	G	A
31	chr31_20308994	0	20308994	A	G
31	chr31_20326970	0	20326970	T	G
31	chr31_20327343	0	20327343	G	A
31	chr31_20346605	0	20346605	T	A
31	chr31_20350426	0	20350426	T	C
31	chr31_20364168	0	20364168	C	G
31	chr31_20367541	0	20367541	G	A
31	chr31_20368795	0	20368795	T	C
31	chr31_20370501	0	20370501	A	G
31	chr31_20372318	0	20372318	C	A
31	chr31_20374920	0	20374920	T	C
31	chr31_20384247	0	20384247	G	A
31	chr31_20384597	0	20384597	C	T
31	chr31_20384997	0	20384997	A	G
31	chr31_20392184	0	20392184	C	T
31	chr31_20392892	0	20392892	A	C
31	chr31_20404251	0	20404251	T	C
31	chr31_20406852	0	20406852	C	T
31	chr31_20416339	0	20416339	C	A
31	chr31_20436753	0	20436753	G	T
31	chr31_20438006	0	20438006	A	G
31	chr31_20438282	0	20438282	T	C
31	chr31_20438283	0	20438283	A	G
31	chr31_20438625	0	20438625	T	C
31	chr31_20448853	0	20448853	C	G
31	chr31_20450067	0	20450067	C	T
31	chr31_20450157	0	20450157	G	A
31	chr31_20453038	0	20453038	A	G
31	chr31_20454709	0	20454709	T	C
31	chr31_20461584	0	20461584	C	G
31	chr31_20464810	0	20464810	A	G
31	chr31_20466812	0	20466812	T	G
31	chr31_20469839	0	20469839	C	T
31	chr31_20471178	0	20471178	G	C
31	chr31_20471283	0	20471283	G	A
31	chr31_20475905	0	20475905	T	G
31	chr31_20481006	0	20481006	A	G
31	chr31_20484511	0	20484511	T	C
31	chr31_20493322	0	20493322	G	T
31	chr31_20494687	0	20494687	C	T
31	chr31_20495684	0	20495684	G	A
31	chr31_20498880	0	20498880	G	C
31	chr31_20503156	0	20503156	T	C
31	chr31_20523582	0	20523582	G	T
31	chr31_20535881	0	20535881	T	C
31	chr31_20548986	0	20548986	T	A
31	chr31_20554789	0	20554789	T	C
31	chr31_20556109	0	20556109	A	G
31	chr31_20557633	0	20557633	G	T
31	chr31_20560254	0	20560254	A	G
31	chr31_20562302	0	20562302	G	A
31	chr31_20562683	0	20562683	T	C
31	chr31_20571884	0	20571884	G	C
31	chr31_20576741	0	20576741	G	A
31	chr31_20578930	0	20578930	T	C
31	chr31_20585915	0	20585915	T	C
31	chr31_20588015	0	20588015	T	C
31	chr31_20588394	0	20588394	G	A
31	chr31_20589423	0	20589423	C	A
31	chr31_20592791	0	20592791	C	G
31	chr31_20594910	0	20594910	G	A
31	chr31_20598107	0	20598107	G	A
31	chr31_20602094	0	20602094	A	G
31	chr31_20610687	0	20610687	A	T
31	chr31_20612394	0	20612394	C	A
31	chr31_20612787	0	20612787	T	C
31	chr31_20635621	0	20635621	T	C
31	chr31_20639093	0	20639093	C	A
31	chr31_20644062	0	20644062	G	A
31	chr31_20656570	0	20656570	C	T
31	chr31_20661841	0	20661841	C	T
31	chr31_20672341	0	20672341	A	G
31	chr31_20672900	0	20672900	T	A
31	chr31_20678120	0	20678120	C	T
31	chr31_20678520	0	20678520	T	G
31	chr31_20679804	0	20679804	G	C
31	chr31_20693030	0	20693030	T	C
31	chr31_20694450	0	20694450	A	G
31	chr31_20695451	0	20695451	G	C
31	chr31_20702150	0	20702150	G	A
31	chr31_20730612	0	20730612	C	T
31	chr31_20733281	0	20733281	G	A
31	chr31_20733981	0	20733981	T	G
31	chr31_20734207	0	20734207	C	T
31	chr31_20737915	0	20737915	T	C
31	chr31_20738288	0	20738288	A	G
31	chr31_20738326	0	20738326	A	T
31	chr31_20759184	0	20759184	T	C
31	chr31_20762800	0	20762800	G	A
31	chr31_20774972	0	20774972	T	A
31	chr31_20785431	0	20785431	T	C
31	chr31_20787686	0	20787686	T	C
31	chr31_20789942	0	20789942	G	C
31	chr31_20800068	0	20800068	C	T
31	chr31_20816605	0	20816605	A	G
31	chr31_20819225	0	20819225	C	T
31	chr31_20821182	0	20821182	C	T
31	chr31_20833863	0	20833863	G	C
31	chr31_20834652	0	20834652	G	T
31	chr31_20836516	0	20836516	G	A
31	chr31_20836580	0	20836580	C	A
31	chr31_20837626	0	20837626	A	G
31	chr31_20842537	0	20842537	T	C
31	chr31_20844668	0	20844668	A	G
31	chr31_20859233	0	20859233	T	G
31	chr31_20859842	0	20859842	A	G
31	chr31_20861675	0	20861675	C	G
31	chr31_20865387	0	20865387	G	A
31	chr31_20867190	0	20867190	G	A
31	chr31_20874034	0	20874034	G	A
31	chr31_20888923	0	20888923	T	C
31	chr31_20900797	0	20900797	G	A
31	chr31_20902333	0	20902333	C	T
31	chr31_20906219	0	20906219	A	G
31	chr31_20933245	0	20933245	A	G
31	chr31_20934525	0	20934525	A	G
31	chr31_20948140	0	20948140	A	G
31	chr31_20966573	0	20966573	T	C
31	chr31_20968110	0	20968110	T	C
31	chr31_20969114	0	20969114	T	C
31	chr31_20981597	0	20981597	A	T
31	chr31_20995170	0	20995170	G	C
31	chr31_20995805	0	20995805	T	A
31	chr31_20999462	0	20999462	A	G
31	chr31_21000599	0	21000599	A	G
31	chr31_21006616	0	21006616	A	G
31	chr31_21008852	0	21008852	T	C
31	chr31_21012953	0	21012953	G	C
31	chr31_21020798	0	21020798	G	A
31	chr31_21021432	0	21021432	C	T
31	chr31_21021535	0	21021535	T	C
31	chr31_21027956	0	21027956	T	C
31	chr31_21032165	0	21032165	A	G
31	chr31_21037926	0	21037926	A	G
31	chr31_21043746	0	21043746	T	C
31	chr31_21044861	0	21044861	G	A
31	chr31_21049390	0	21049390	C	A
31	chr31_21054967	0	21054967	C	T
31	chr31_21055142	0	21055142	A	G
31	chr31_21055164	0	21055164	A	G
31	chr31_21056019	0	21056019	T	C
31	chr31_21057805	0	21057805	C	T
31	chr31_21059886	0	21059886	T	C
31	chr31_21075720	0	21075720	G	T
31	chr31_21076418	0	21076418	C	T
31	chr31_21088210	0	21088210	A	G
31	chr31_21088774	0	21088774	G	A
31	chr31_21088840	0	21088840	T	C
31	chr31_21089042	0	21089042	C	T
31	chr31_21092872	0	21092872	G	A
31	chr31_21103070	0	21103070	C	G
31	chr31_21104427	0	21104427	T	C
31	chr31_21110745	0	21110745	A	C
31	chr31_21120456	0	21120456	G	A
31	chr31_21126097	0	21126097	C	G
31	chr31_21126447	0	21126447	G	A
31	chr31_21126997	0	21126997	T	G
31	chr31_21132407	0	21132407	C	G
31	chr31_21135299	0	21135299	C	T
31	chr31_21140417	0	21140417	G	A
31	chr31_21141563	0	21141563	A	G
31	chr31_21147057	0	21147057	A	G
31	chr31_21151287	0	21151287	C	T
31	chr31_21151384	0	21151384	T	C
31	chr31_21153769	0	21153769	A	T
31	chr31_21156618	0	21156618	C	T
31	chr31_21163695	0	21163695	T	C
31	chr31_21166588	0	21166588	A	G
31	chr31_21167276	0	21167276	T	C
31	chr31_21168036	0	21168036	C	A
31	chr31_21169146	0	21169146	T	A
31	chr31_21171540	0	21171540	A	G
31	chr31_21171676	0	21171676	A	G
31	chr31_21173024	0	21173024	G	C
31	chr31_21177902	0	21177902	A	G
31	chr31_21188125	0	21188125	C	G
31	chr31_21194217	0	21194217	A	C
31	chr31_21196473	0	21196473	T	C
31	chr31_21208314	0	21208314	C	G
31	chr31_21216323	0	21216323	A	G
31	chr31_21219459	0	21219459	G	A
31	chr31_21220257	0	21220257	G	T
31	chr31_21220410	0	21220410	T	C
31	chr31_21220983	0	21220983	C	T
31	chr31_21221157	0	21221157	T	C
31	chr31_21223468	0	21223468	T	C
31	chr31_21245073	0	21245073	A	G
31	chr31_21252117	0	21252117	G	A
31	chr31_21255869	0	21255869	C	T
31	chr31_21260512	0	21260512	T	C
31	chr31_21260624	0	21260624	C	A
31	chr31_21273139	0	21273139	A	T
31	chr31_21281766	0	21281766	A	G
31	chr31_21283566	0	21283566	T	C
31	chr31_21286290	0	21286290	T	C
31	chr31_21286827	0	21286827	C	T
31	chr31_21288797	0	21288797	A	G
31	chr31_21295367	0	21295367	G	C
31	chr31_21300435	0	21300435	T	C
31	chr31_21308756	0	21308756	G	T
31	chr31_21316083	0	21316083	C	T
31	chr31_21316318	0	21316318	A	G
31	chr31_21322104	0	21322104	C	T
31	chr31_21327386	0	21327386	T	C
31	chr31_21334473	0	21334473	T	C
31	chr31_21338723	0	21338723	C	T
31	chr31_21339591	0	21339591	C	T
31	chr31_21339610	0	21339610	C	T
31	chr31_21343265	0	21343265	G	A
31	chr31_21343982	0	21343982	T	C
31	chr31_21349628	0	21349628	A	G
31	chr31_21353919	0	21353919	A	C
31	chr31_21358904	0	21358904	C	T
31	chr31_21371528	0	21371528	T	C
31	chr31_21387829	0	21387829	G	A
31	chr31_21392154	0	21392154	T	C
31	chr31_21392649	0	21392649	A	G
31	chr31_21395027	0	21395027	A	G
31	chr31_21415829	0	21415829	T	A
31	chr31_21429669	0	21429669	C	T
31	chr31_21430675	0	21430675	G	A
31	chr31_21434356	0	21434356	A	G
31	chr31_21438835	0	21438835	G	A
31	chr31_21444556	0	21444556	C	T
31	chr31_21445855	0	21445855	T	G
31	chr31_21448073	0	21448073	A	G
31	chr31_21449556	0	21449556	T	C
31	chr31_21452930	0	21452930	G	A
31	chr31_21453153	0	21453153	G	A
31	chr31_21458727	0	21458727	C	T
31	chr31_21465319	0	21465319	A	G
31	chr31_21466160	0	21466160	A	G
31	chr31_21483356	0	21483356	A	G
31	chr31_21485348	0	21485348	T	C
31	chr31_21493802	0	21493802	C	T
31	chr31_21503368	0	21503368	G	A
31	chr31_21516282	0	21516282	C	G
31	chr31_21519234	0	21519234	T	C
31	chr31_21529446	0	21529446	A	G
31	chr31_21529883	0	21529883	A	G
31	chr31_21540816	0	21540816	C	T
31	chr31_21545133	0	21545133	A	G
31	chr31_21547434	0	21547434	A	T
31	chr31_21554816	0	21554816	T	C
31	chr31_21557065	0	21557065	C	T
31	chr31_21565468	0	21565468	G	A
31	chr31_21566949	0	21566949	A	G
31	chr31_21567052	0	21567052	C	T
31	chr31_21570271	0	21570271	A	G
31	chr31_21573579	0	21573579	T	C
31	chr31_21580779	0	21580779	G	A
31	chr31_21583207	0	21583207	A	G
31	chr31_21590664	0	21590664	C	T
31	chr31_21591390	0	21591390	G	A
31	chr31_21592762	0	21592762	G	C
31	chr31_21594706	0	21594706	G	A
31	chr31_21598076	0	21598076	G	C
31	chr31_21608226	0	21608226	A	C
31	chr31_21609037	0	21609037	C	T
31	chr31_21609564	0	21609564	G	A
31	chr31_21610671	0	21610671	G	A
31	chr31_21614816	0	21614816	A	G
31	chr31_21616567	0	21616567	A	G
31	chr31_21616775	0	21616775	C	T
31	chr31_21620570	0	21620570	A	T
31	chr31_21622373	0	21622373	A	G
31	chr31_21629095	0	21629095	A	G
31	chr31_21640255	0	21640255	C	A
31	chr31_21644010	0	21644010	C	T
31	chr31_21650690	0	21650690	A	G
31	chr31_21650773	0	21650773	A	C
31	chr31_21671207	0	21671207	A	C
31	chr31_21675283	0	21675283	A	T
31	chr31_21676570	0	21676570	C	T
31	chr31_21684438	0	21684438	G	T
31	chr31_21700903	0	21700903	G	C
31	chr31_21701014	0	21701014	C	G
31	chr31_21701311	0	21701311	C	T
31	chr31_21701440	0	21701440	A	G
31	chr31_21703709	0	21703709	C	T
31	chr31_21705040	0	21705040	T	C
31	chr31_21710618	0	21710618	T	A
31	chr31_21713202	0	21713202	C	T
31	chr31_21715853	0	21715853	G	T
31	chr31_21717716	0	21717716	G	A
31	chr31_21720315	0	21720315	A	G
31	chr31_21721758	0	21721758	T	C
31	chr31_21722320	0	21722320	A	G
31	chr31_21722393	0	21722393	A	G
31	chr31_21729120	0	21729120	G	C
31	chr31_21729557	0	21729557	C	T
31	chr31_21731673	0	21731673	A	G
31	chr31_21733765	0	21733765	G	A
31	chr31_21740479	0	21740479	G	A
31	chr31_21741653	0	21741653	T	C
31	chr31_21748139	0	21748139	C	T
31	chr31_21752526	0	21752526	A	G
31	chr31_21756836	0	21756836	A	G
31	chr31_21758952	0	21758952	A	C
31	chr31_21762502	0	21762502	C	A
31	chr31_21779529	0	21779529	A	G
31	chr31_21782358	0	21782358	C	A
31	chr31_21783911	0	21783911	A	G
31	chr31_21784540	0	21784540	C	T
31	chr31_21785808	0	21785808	T	C
31	chr31_21788353	0	21788353	C	A
31	chr31_21792474	0	21792474	G	A
31	chr31_21797567	0	21797567	T	C
31	chr31_21798440	0	21798440	C	T
31	chr31_21803182	0	21803182	C	T
31	chr31_21810672	0	21810672	T	C
31	chr31_21816437	0	21816437	G	C
31	chr31_21819799	0	21819799	C	T
31	chr31_21821915	0	21821915	T	C
31	chr31_21826320	0	21826320	T	C
31	chr31_21835438	0	21835438	T	C
31	chr31_21839651	0	21839651	A	G
31	chr31_21861024	0	21861024	G	A
31	chr31_21865886	0	21865886	T	A
31	chr31_21888941	0	21888941	T	C
31	chr31_21893381	0	21893381	T	A
31	chr31_21894997	0	21894997	T	C
31	chr31_21906059	0	21906059	T	C
31	chr31_21911302	0	21911302	G	A
31	chr31_21937587	0	21937587	T	C
31	chr31_21945336	0	21945336	A	G
31	chr31_21952360	0	21952360	A	G
31	chr31_21953381	0	21953381	G	A
31	chr31_21955355	0	21955355	C	A
31	chr31_21961806	0	21961806	A	G
31	chr31_21965064	0	21965064	A	G
31	chr31_21965759	0	21965759	A	G
31	chr31_21973888	0	21973888	G	A
31	chr31_21975296	0	21975296	T	C
31	chr31_21975393	0	21975393	T	C
31	chr31_21981596	0	21981596	T	C
31	chr31_21984016	0	21984016	G	A
31	chr31_21985150	0	21985150	C	A
31	chr31_21996665	0	21996665	G	C
31	chr31_21998330	0	21998330	C	T
31	chr31_22000609	0	22000609	A	G
31	chr31_22002955	0	22002955	G	A
31	chr31_22007759	0	22007759	C	T
31	chr31_22011997	0	22011997	C	G
31	chr31_22015321	0	22015321	T	A
31	chr31_22015380	0	22015380	A	T
31	chr31_22021941	0	22021941	T	C
31	chr31_22022884	0	22022884	T	C
31	chr31_22026376	0	22026376	A	G
31	chr31_22029117	0	22029117	T	A
31	chr31_22030679	0	22030679	C	G
31	chr31_22040050	0	22040050	G	T
31	chr31_22052246	0	22052246	G	C
31	chr31_22053972	0	22053972	C	T
31	chr31_22055897	0	22055897	G	C
31	chr31_22061737	0	22061737	T	C
31	chr31_22066790	0	22066790	T	C
31	chr31_22074503	0	22074503	A	G
31	chr31_22076876	0	22076876	C	T
31	chr31_22077224	0	22077224	C	T
31	chr31_22077555	0	22077555	C	T
31	chr31_22083866	0	22083866	C	T
31	chr31_22087754	0	22087754	A	G
31	chr31_22100389	0	22100389	A	G
31	chr31_22113071	0	22113071	T	C
31	chr31_22127571	0	22127571	A	G
31	chr31_22143028	0	22143028	A	G
31	chr31_22145162	0	22145162	T	C
31	chr31_22147774	0	22147774	C	T
31	chr31_22150077	0	22150077	C	T
31	chr31_22154213	0	22154213	T	C
31	chr31_22154818	0	22154818	T	C
31	chr31_22156532	0	22156532	A	G
31	chr31_22164910	0	22164910	T	C
31	chr31_22167580	0	22167580	C	T
31	chr31_22169975	0	22169975	A	G
31	chr31_22179649	0	22179649	T	C
31	chr31_22180039	0	22180039	C	G
31	chr31_22182038	0	22182038	G	C
31	chr31_22184398	0	22184398	C	A
31	chr31_22188072	0	22188072	T	G
31	chr31_22199924	0	22199924	G	A
31	chr31_22200887	0	22200887	G	T
31	chr31_22205958	0	22205958	C	T
31	chr31_22206474	0	22206474	T	C
31	chr31_22214167	0	22214167	C	A
31	chr31_22217290	0	22217290	A	G
31	chr31_22234936	0	22234936	C	G
31	chr31_22241500	0	22241500	G	T
31	chr31_22243029	0	22243029	C	T
31	chr31_22244479	0	22244479	G	C
31	chr31_22245346	0	22245346	G	A
31	chr31_22252458	0	22252458	C	T
31	chr31_22255636	0	22255636	T	C
31	chr31_22256536	0	22256536	T	G
31	chr31_22259002	0	22259002	T	C
31	chr31_22259454	0	22259454	A	T
31	chr31_22263036	0	22263036	A	C
31	chr31_22263522	0	22263522	A	G
31	chr31_22264190	0	22264190	T	C
31	chr31_22273181	0	22273181	A	C
31	chr31_22274028	0	22274028	A	G
31	chr31_22282349	0	22282349	G	A
31	chr31_22282637	0	22282637	T	G
31	chr31_22283604	0	22283604	C	T
31	chr31_22295676	0	22295676	T	C
31	chr31_22301199	0	22301199	T	C
31	chr31_22313649	0	22313649	G	A
31	chr31_22319456	0	22319456	G	A
31	chr31_22321562	0	22321562	A	G
31	chr31_22323783	0	22323783	C	T
31	chr31_22325887	0	22325887	C	G
31	chr31_22331687	0	22331687	C	T
31	chr31_22331935	0	22331935	A	C
31	chr31_22336120	0	22336120	G	A
31	chr31_22341730	0	22341730	C	T
31	chr31_22358467	0	22358467	A	G
31	chr31_22366838	0	22366838	A	T
31	chr31_22367256	0	22367256	A	C
31	chr31_22374656	0	22374656	A	G
31	chr31_22379269	0	22379269	T	G
31	chr31_22399440	0	22399440	A	G
31	chr31_22399788	0	22399788	T	C
31	chr31_22406950	0	22406950	T	C
31	chr31_22415885	0	22415885	T	C
31	chr31_22423128	0	22423128	T	C
31	chr31_22424546	0	22424546	G	A
31	chr31_22432908	0	22432908	G	T
31	chr31_22445413	0	22445413	G	T
31	chr31_22446595	0	22446595	G	A
31	chr31_22454071	0	22454071	C	T
31	chr31_22454489	0	22454489	G	T
31	chr31_22458174	0	22458174	G	A
31	chr31_22458268	0	22458268	C	G
31	chr31_22463002	0	22463002	T	C
31	chr31_22463637	0	22463637	G	A
31	chr31_22465889	0	22465889	A	G
31	chr31_22466111	0	22466111	C	A
31	chr31_22467767	0	22467767	A	G
31	chr31_22472563	0	22472563	C	T
31	chr31_22477940	0	22477940	G	A
31	chr31_22481611	0	22481611	T	A
31	chr31_22487569	0	22487569	G	C
31	chr31_22493314	0	22493314	T	C
31	chr31_22499985	0	22499985	T	A
31	chr31_22506003	0	22506003	C	T
31	chr31_22506929	0	22506929	A	C
31	chr31_22509408	0	22509408	C	T
31	chr31_22517709	0	22517709	T	C
31	chr31_22519722	0	22519722	T	C
31	chr31_22524036	0	22524036	A	C
31	chr31_22533135	0	22533135	A	G
31	chr31_22536620	0	22536620	G	A
31	chr31_22541686	0	22541686	C	T
31	chr31_22542856	0	22542856	T	C
31	chr31_22548035	0	22548035	A	G
31	chr31_22557985	0	22557985	G	A
31	chr31_22560609	0	22560609	C	T
31	chr31_22562333	0	22562333	A	G
31	chr31_22566807	0	22566807	T	C
31	chr31_22568918	0	22568918	C	G
31	chr31_22569660	0	22569660	T	A
31	chr31_22572251	0	22572251	A	G
31	chr31_22572432	0	22572432	A	G
31	chr31_22580189	0	22580189	T	C
31	chr31_22581289	0	22581289	G	C
31	chr31_22584694	0	22584694	A	G
31	chr31_22585647	0	22585647	A	G
31	chr31_22589008	0	22589008	T	C
31	chr31_22589848	0	22589848	A	G
31	chr31_22593476	0	22593476	G	T
31	chr31_22597243	0	22597243	T	G
31	chr31_22598227	0	22598227	A	G
31	chr31_22598710	0	22598710	C	A
31	chr31_22599766	0	22599766	C	T
31	chr31_22602098	0	22602098	T	C
31	chr31_22606220	0	22606220	C	T
31	chr31_22608324	0	22608324	G	A
31	chr31_22610938	0	22610938	G	A
31	chr31_22628387	0	22628387	A	C
31	chr31_22629732	0	22629732	A	G
31	chr31_22636857	0	22636857	G	T
31	chr31_22637431	0	22637431	C	T
31	chr31_22645511	0	22645511	T	A
31	chr31_22645774	0	22645774	C	T
31	chr31_22646359	0	22646359	A	T
31	chr31_22647166	0	22647166	T	A
31	chr31_22659074	0	22659074	T	C
31	chr31_22662119	0	22662119	G	A
31	chr31_22669686	0	22669686	G	A
31	chr31_22672364	0	22672364	A	G
31	chr31_22672414	0	22672414	T	C
31	chr31_22678795	0	22678795	G	C
31	chr31_22698147	0	22698147	G	A
31	chr31_22701299	0	22701299	A	T
31	chr31_22705947	0	22705947	A	G
31	chr31_22713927	0	22713927	T	C
31	chr31_22716035	0	22716035	T	C
31	chr31_22716748	0	22716748	T	A
31	chr31_22716798	0	22716798	C	T
31	chr31_22723747	0	22723747	C	A
31	chr31_22744715	0	22744715	T	A
31	chr31_22745735	0	22745735	G	A
31	chr31_22760505	0	22760505	G	T
31	chr31_22761397	0	22761397	C	G
31	chr31_22763993	0	22763993	G	T
31	chr31_22765123	0	22765123	C	T
31	chr31_22766360	0	22766360	T	A
31	chr31_22768372	0	22768372	G	A
31	chr31_22772433	0	22772433	A	G
31	chr31_22776183	0	22776183	C	G
31	chr31_22777583	0	22777583	T	G
31	chr31_22788519	0	22788519	C	T
31	chr31_22788849	0	22788849	C	T
31	chr31_22789194	0	22789194	C	T
31	chr31_22789308	0	22789308	A	C
31	chr31_22790621	0	22790621	A	G
31	chr31_22794140	0	22794140	T	A
31	chr31_22794762	0	22794762	G	T
31	chr31_22797093	0	22797093	T	C
31	chr31_22804274	0	22804274	A	G
31	chr31_22806822	0	22806822	T	C
31	chr31_22807876	0	22807876	A	G
31	chr31_22808078	0	22808078	A	G
31	chr31_22810399	0	22810399	C	A
31	chr31_22828712	0	22828712	A	G
31	chr31_22833119	0	22833119	A	G
31	chr31_22840222	0	22840222	T	C
31	chr31_22843886	0	22843886	T	C
31	chr31_22845847	0	22845847	T	C
31	chr31_22847269	0	22847269	T	C
31	chr31_22848022	0	22848022	T	C
31	chr31_22857076	0	22857076	T	C
31	chr31_22869325	0	22869325	T	C
31	chr31_22876838	0	22876838	A	G
31	chr31_22879733	0	22879733	G	A
31	chr31_22883399	0	22883399	C	T
31	chr31_22891098	0	22891098	C	T
31	chr31_22893118	0	22893118	A	G
31	chr31_22904731	0	22904731	C	A
31	chr31_22909520	0	22909520	T	C
31	chr31_22916250	0	22916250	C	A
31	chr31_22918025	0	22918025	G	C
31	chr31_22921334	0	22921334	A	T
31	chr31_22921876	0	22921876	G	A
31	chr31_22933118	0	22933118	T	C
31	chr31_22947152	0	22947152	G	A
31	chr31_22962136	0	22962136	G	A
31	chr31_22970014	0	22970014	C	A
31	chr31_22977433	0	22977433	A	G
31	chr31_22978931	0	22978931	A	G
31	chr31_22980891	0	22980891	G	T
31	chr31_22982263	0	22982263	G	A
31	chr31_22987787	0	22987787	T	C
31	chr31_22988462	0	22988462	T	G
31	chr31_22994385	0	22994385	C	A
31	chr31_23010106	0	23010106	A	C
31	chr31_23017082	0	23017082	A	G
31	chr31_23019305	0	23019305	A	G
31	chr31_23020101	0	23020101	G	C
31	chr31_23020178	0	23020178	A	G
31	chr31_23023045	0	23023045	T	C
31	chr31_23025250	0	23025250	C	T
31	chr31_23033174	0	23033174	G	C
31	chr31_23035188	0	23035188	A	T
31	chr31_23036527	0	23036527	T	G
31	chr31_23036793	0	23036793	A	T
31	chr31_23037690	0	23037690	G	A
31	chr31_23037703	0	23037703	A	G
31	chr31_23042538	0	23042538	G	C
31	chr31_23042888	0	23042888	T	C
31	chr31_23047314	0	23047314	A	G
31	chr31_23050332	0	23050332	G	C
31	chr31_23052384	0	23052384	A	G
31	chr31_23056882	0	23056882	G	A
31	chr31_23063542	0	23063542	G	T
31	chr31_23073043	0	23073043	T	G
31	chr31_23078556	0	23078556	C	A
31	chr31_23080446	0	23080446	T	C
31	chr31_23083229	0	23083229	T	C
31	chr31_23092213	0	23092213	T	C
31	chr31_23095184	0	23095184	G	A
31	chr31_23103243	0	23103243	G	A
31	chr31_23103309	0	23103309	T	C
31	chr31_23104374	0	23104374	T	G
31	chr31_23105003	0	23105003	T	C
31	chr31_23128619	0	23128619	G	A
31	chr31_23129633	0	23129633	C	G
31	chr31_23129989	0	23129989	T	C
31	chr31_23134526	0	23134526	T	C
31	chr31_23146690	0	23146690	A	G
31	chr31_23151370	0	23151370	A	G
31	chr31_23158622	0	23158622	C	T
31	chr31_23160291	0	23160291	C	T
31	chr31_23161860	0	23161860	T	C
31	chr31_23163879	0	23163879	C	T
31	chr31_23168386	0	23168386	C	T
31	chr31_23172025	0	23172025	A	G
31	chr31_23172745	0	23172745	C	T
31	chr31_23174094	0	23174094	A	G
31	chr31_23182569	0	23182569	T	G
31	chr31_23196136	0	23196136	T	C
31	chr31_23203931	0	23203931	A	G
31	chr31_23207669	0	23207669	C	A
31	chr31_23211076	0	23211076	T	C
31	chr31_23217896	0	23217896	C	T
31	chr31_23225541	0	23225541	C	T
31	chr31_23227001	0	23227001	T	C
31	chr31_23228429	0	23228429	T	C
31	chr31_23229615	0	23229615	C	T
31	chr31_23230113	0	23230113	A	G
31	chr31_23231165	0	23231165	G	C
31	chr31_23232451	0	23232451	A	G
31	chr31_23234211	0	23234211	C	T
31	chr31_23234391	0	23234391	T	G
31	chr31_23240699	0	23240699	T	G
31	chr31_23243620	0	23243620	C	T
31	chr31_23244252	0	23244252	C	A
31	chr31_23246886	0	23246886	T	C
31	chr31_23252831	0	23252831	A	G
31	chr31_23255318	0	23255318	T	C
31	chr31_23259538	0	23259538	T	C
31	chr31_23263581	0	23263581	G	A
31	chr31_23266835	0	23266835	C	G
31	chr31_23269855	0	23269855	A	G
31	chr31_23271054	0	23271054	A	G
31	chr31_23272520	0	23272520	C	T
31	chr31_23273102	0	23273102	C	T
31	chr31_23281543	0	23281543	A	G
31	chr31_23282489	0	23282489	C	T
31	chr31_23283696	0	23283696	T	A
31	chr31_23284358	0	23284358	C	T
31	chr31_23289767	0	23289767	A	G
31	chr31_23294247	0	23294247	A	C
31	chr31_23310359	0	23310359	C	T
31	chr31_23315547	0	23315547	T	C
31	chr31_23320247	0	23320247	C	G
31	chr31_23321857	0	23321857	A	C
31	chr31_23322106	0	23322106	T	C
31	chr31_23325607	0	23325607	C	A
31	chr31_23330989	0	23330989	T	C
31	chr31_23331707	0	23331707	T	C
31	chr31_23333869	0	23333869	A	G
31	chr31_23336726	0	23336726	A	T
31	chr31_23341087	0	23341087	A	C
31	chr31_23359524	0	23359524	C	T
31	chr31_23366404	0	23366404	A	G
31	chr31_23368539	0	23368539	C	A
31	chr31_23380525	0	23380525	C	T
31	chr31_23381733	0	23381733	T	G
31	chr31_23384084	0	23384084	G	C
31	chr31_23389303	0	23389303	C	T
31	chr31_23389552	0	23389552	T	G
31	chr31_23391305	0	23391305	G	C
31	chr31_23395858	0	23395858	T	C
31	chr31_23397591	0	23397591	T	C
31	chr31_23407905	0	23407905	C	A
31	chr31_23411060	0	23411060	T	C
31	chr31_23430336	0	23430336	A	G
31	chr31_23432824	0	23432824	G	A
31	chr31_23438907	0	23438907	G	A
31	chr31_23439776	0	23439776	C	T
31	chr31_23451605	0	23451605	C	A
31	chr31_23462593	0	23462593	C	T
31	chr31_23469098	0	23469098	C	G
31	chr31_23471939	0	23471939	C	G
31	chr31_23484761	0	23484761	A	C
31	chr31_23485174	0	23485174	A	G
31	chr31_23497588	0	23497588	T	A
31	chr31_23508013	0	23508013	A	T
31	chr31_23523482	0	23523482	A	G
31	chr31_23535868	0	23535868	C	T
31	chr31_23540271	0	23540271	T	C
31	chr31_23540452	0	23540452	G	T
31	chr31_23554898	0	23554898	A	G
31	chr31_23557807	0	23557807	G	T
31	chr31_23564698	0	23564698	A	G
31	chr31_23568730	0	23568730	A	C
31	chr31_23582230	0	23582230	C	T
31	chr31_23598546	0	23598546	G	A
31	chr31_23602809	0	23602809	T	A
31	chr31_23603289	0	23603289	A	T
31	chr31_23605354	0	23605354	A	G
31	chr31_23608453	0	23608453	C	G
31	chr31_23608808	0	23608808	G	A
31	chr31_23611521	0	23611521	C	T
31	chr31_23611753	0	23611753	G	C
31	chr31_23613150	0	23613150	G	A
31	chr31_23617761	0	23617761	G	A
31	chr31_23618281	0	23618281	G	A
31	chr31_23622299	0	23622299	G	A
31	chr31_23630920	0	23630920	A	G
31	chr31_23630947	0	23630947	C	T
31	chr31_23630957	0	23630957	C	G
31	chr31_23643742	0	23643742	T	C
31	chr31_23644961	0	23644961	G	A
31	chr31_23645648	0	23645648	T	A
31	chr31_23651426	0	23651426	A	G
31	chr31_23660150	0	23660150	G	A
31	chr31_23660498	0	23660498	T	A
31	chr31_23669525	0	23669525	C	T
31	chr31_23670474	0	23670474	C	G
31	chr31_23673767	0	23673767	A	G
31	chr31_23675334	0	23675334	T	C
31	chr31_23689992	0	23689992	G	A
31	chr31_23690428	0	23690428	T	C
31	chr31_23694950	0	23694950	A	G
31	chr31_23699935	0	23699935	A	G
31	chr31_23702031	0	23702031	A	G
31	chr31_23725502	0	23725502	T	C
31	chr31_23729040	0	23729040	T	C
31	chr31_23733284	0	23733284	G	A
31	chr31_23759926	0	23759926	A	G
31	chr31_23760322	0	23760322	G	T
31	chr31_23764769	0	23764769	A	G
31	chr31_23764959	0	23764959	G	A
31	chr31_23767131	0	23767131	T	G
31	chr31_23770915	0	23770915	C	T
31	chr31_23777229	0	23777229	C	T
31	chr31_23780602	0	23780602	C	A
31	chr31_23786780	0	23786780	C	A
31	chr31_23795886	0	23795886	T	C
31	chr31_23800577	0	23800577	G	A
31	chr31_23804581	0	23804581	G	A
31	chr31_23807732	0	23807732	G	T
31	chr31_23815675	0	23815675	T	C
31	chr31_23816766	0	23816766	G	A
31	chr31_23821736	0	23821736	T	C
31	chr31_23831328	0	23831328	G	C
31	chr31_23831432	0	23831432	G	T
31	chr31_23833020	0	23833020	G	A
31	chr31_23833231	0	23833231	G	C
31	chr31_23838009	0	23838009	A	G
31	chr31_23840487	0	23840487	A	G
31	chr31_23841957	0	23841957	A	G
31	chr31_23853074	0	23853074	T	C
31	chr31_23854478	0	23854478	T	C
31	chr31_23858373	0	23858373	T	C
31	chr31_23864432	0	23864432	G	T
31	chr31_23868105	0	23868105	G	A
31	chr31_23868514	0	23868514	A	G
31	chr31_23868598	0	23868598	C	A
31	chr31_23873081	0	23873081	T	C
31	chr31_23875520	0	23875520	G	T
31	chr31_23875709	0	23875709	G	C
31	chr31_23879142	0	23879142	T	C
31	chr31_23881246	0	23881246	C	T
31	chr31_23883130	0	23883130	A	G
31	chr31_23887440	0	23887440	T	G
31	chr31_23907321	0	23907321	C	T
31	chr31_23921510	0	23921510	T	G
31	chr31_23924241	0	23924241	A	C
31	chr31_23924275	0	23924275	G	A
31	chr31_23931198	0	23931198	T	C
31	chr31_23936318	0	23936318	A	T
31	chr31_23939835	0	23939835	A	G
31	chr31_23968603	0	23968603	G	A
31	chr31_23970740	0	23970740	C	G
31	chr31_23972416	0	23972416	C	T
31	chr31_23981485	0	23981485	C	A
31	chr31_23983419	0	23983419	A	C
31	chr31_23985514	0	23985514	T	C
31	chr31_23996219	0	23996219	G	A
31	chr31_23997881	0	23997881	C	G
31	chr31_24007696	0	24007696	G	A
31	chr31_24013543	0	24013543	G	T
31	chr31_24022561	0	24022561	C	G
31	chr31_24022762	0	24022762	G	A
31	chr31_24022874	0	24022874	C	G
31	chr31_24031175	0	24031175	G	A
31	chr31_24052168	0	24052168	G	A
31	chr31_24059642	0	24059642	A	C
31	chr31_24066267	0	24066267	C	G
31	chr31_24067426	0	24067426	G	C
31	chr31_24075196	0	24075196	A	G
31	chr31_24084138	0	24084138	A	G
31	chr31_24086058	0	24086058	G	A
31	chr31_24091060	0	24091060	A	T
31	chr31_24092738	0	24092738	T	C
31	chr31_24095291	0	24095291	T	C
31	chr31_24105517	0	24105517	C	G
31	chr31_24112956	0	24112956	C	A
31	chr31_24113072	0	24113072	A	C
31	chr31_24114349	0	24114349	A	G
31	chr31_24125145	0	24125145	T	C
31	chr31_24125748	0	24125748	C	T
31	chr31_24126876	0	24126876	G	A
31	chr31_24146424	0	24146424	G	A
31	chr31_24165476	0	24165476	C	A
31	chr31_24170442	0	24170442	G	T
31	chr31_24182163	0	24182163	G	T
31	chr31_24182217	0	24182217	A	G
31	chr31_24186146	0	24186146	A	G
31	chr31_24204741	0	24204741	T	G
31	chr31_24221565	0	24221565	A	C
31	chr31_24227749	0	24227749	T	C
31	chr31_24229767	0	24229767	A	C
31	chr31_24240053	0	24240053	C	T
31	chr31_24271016	0	24271016	T	C
31	chr31_24276700	0	24276700	A	G
31	chr31_24280384	0	24280384	G	C
31	chr31_24282526	0	24282526	T	C
31	chr31_24285825	0	24285825	G	A
31	chr31_24290773	0	24290773	G	T
31	chr31_24295049	0	24295049	G	T
31	chr31_24295555	0	24295555	T	C
31	chr31_24296595	0	24296595	A	G
31	chr31_24309512	0	24309512	A	G
31	chr31_24312284	0	24312284	C	T
31	chr31_24314184	0	24314184	T	C
31	chr31_24315200	0	24315200	T	C
31	chr31_24318511	0	24318511	G	A
31	chr31_24319543	0	24319543	T	C
31	chr31_24327812	0	24327812	T	G
31	chr31_24331674	0	24331674	T	C
31	chr31_24339018	0	24339018	G	A
31	chr31_24340750	0	24340750	G	A
31	chr31_24344608	0	24344608	G	A
31	chr31_24349652	0	24349652	G	A
31	chr31_24355796	0	24355796	A	G
31	chr31_24356912	0	24356912	T	C
31	chr31_24362920	0	24362920	C	T
31	chr31_24379491	0	24379491	G	A
31	chr31_24379831	0	24379831	C	T
31	chr31_24382058	0	24382058	A	C
31	chr31_24386605	0	24386605	A	G
31	chr31_24396381	0	24396381	A	C
31	chr31_24407314	0	24407314	G	A
31	chr31_24417846	0	24417846	G	C
31	chr31_24419919	0	24419919	G	A
31	chr31_24421470	0	24421470	G	T
31	chr31_24423713	0	24423713	A	G
31	chr31_24424520	0	24424520	G	C
31	chr31_24430295	0	24430295	A	G
31	chr31_24434772	0	24434772	T	A
31	chr31_24442093	0	24442093	C	T
31	chr31_24452013	0	24452013	T	C
31	chr31_24453807	0	24453807	T	C
31	chr31_24453932	0	24453932	G	A
31	chr31_24457539	0	24457539	C	A
31	chr31_24462415	0	24462415	A	G
31	chr31_24465922	0	24465922	G	T
31	chr31_24466839	0	24466839	T	C
31	chr31_24476001	0	24476001	G	A
31	chr31_24477348	0	24477348	A	T
31	chr31_24480110	0	24480110	A	G
31	chr31_24481569	0	24481569	T	C
31	chr31_24490035	0	24490035	C	T
31	chr31_24502992	0	24502992	A	G
31	chr31_24508594	0	24508594	A	G
31	chr31_24512787	0	24512787	T	C
31	chr31_24513052	0	24513052	C	A
31	chr31_24532888	0	24532888	A	G
31	chr31_24542280	0	24542280	T	C
31	chr31_24559515	0	24559515	G	A
31	chr31_24562278	0	24562278	C	G
31	chr31_24562408	0	24562408	A	G
31	chr31_24565582	0	24565582	A	G
31	chr31_24567851	0	24567851	C	T
31	chr31_24578241	0	24578241	A	T
31	chr31_24579791	0	24579791	G	A
31	chr31_24592232	0	24592232	T	A
31	chr31_24600615	0	24600615	C	T
31	chr31_24609593	0	24609593	A	G
31	chr31_24628448	0	24628448	A	T
31	chr31_24631661	0	24631661	G	A
31	chr31_24633932	0	24633932	A	C
31	chr31_24637435	0	24637435	C	T
31	chr31_24642831	0	24642831	T	C
31	chr31_24648423	0	24648423	C	T
31	chr31_24654652	0	24654652	T	C
31	chr31_24655445	0	24655445	C	T
31	chr31_24659792	0	24659792	T	A
31	chr31_24660440	0	24660440	C	G
31	chr31_24667263	0	24667263	G	A
31	chr31_24674434	0	24674434	G	A
31	chr31_24674969	0	24674969	C	T
31	chr31_24677493	0	24677493	C	A
31	chr31_24677864	0	24677864	T	G
31	chr31_24680914	0	24680914	C	T
31	chr31_24707532	0	24707532	A	G
31	chr31_24708542	0	24708542	A	T
31	chr31_24709611	0	24709611	C	T
31	chr31_24711730	0	24711730	T	C
31	chr31_24711807	0	24711807	A	G
31	chr31_24715352	0	24715352	T	G
31	chr31_24723318	0	24723318	T	A
31	chr31_24737475	0	24737475	A	C
31	chr31_24740776	0	24740776	G	A
31	chr31_24752981	0	24752981	G	C
31	chr31_24762467	0	24762467	C	G
31	chr31_24762690	0	24762690	G	A
31	chr31_24768700	0	24768700	C	T
31	chr31_24770957	0	24770957	A	G
31	chr31_24773187	0	24773187	T	G
31	chr31_24774475	0	24774475	G	A
31	chr31_24779733	0	24779733	T	C
31	chr31_24779769	0	24779769	C	G
31	chr31_24785014	0	24785014	A	C
31	chr31_24785342	0	24785342	T	C
31	chr31_24785358	0	24785358	A	G
31	chr31_24791259	0	24791259	C	T
31	chr31_24798440	0	24798440	T	C
31	chr31_24803878	0	24803878	T	C
31	chr31_24804628	0	24804628	A	G
31	chr31_24825993	0	24825993	T	C
31	chr31_24829232	0	24829232	A	T
31	chr31_24833139	0	24833139	T	C
31	chr31_24839985	0	24839985	A	G
31	chr31_24844421	0	24844421	T	C
31	chr31_24854209	0	24854209	C	T
31	chr31_24861487	0	24861487	G	C
31	chr31_24862545	0	24862545	T	A
31	chr31_24886691	0	24886691	T	C
31	chr31_24888612	0	24888612	C	T
31	chr31_24889356	0	24889356	A	G
31	chr31_24890275	0	24890275	G	A
31	chr31_24896642	0	24896642	G	T
31	chr31_24903813	0	24903813	C	G
31	chr31_24909831	0	24909831	T	C
31	chr31_24916551	0	24916551	A	G
31	chr31_24920751	0	24920751	G	A
31	chr31_24921315	0	24921315	C	A
31	chr31_24925815	0	24925815	C	G
31	chr31_24936876	0	24936876	G	C
31	chr31_24942028	0	24942028	A	G
31	chr31_24945584	0	24945584	A	G
31	chr31_24955931	0	24955931	G	A
31	chr31_24955993	0	24955993	C	T
31	chr31_24958408	0	24958408	G	A
31	chr31_24963249	0	24963249	A	G
31	chr31_24964439	0	24964439	A	C
31	chr31_24964788	0	24964788	G	A
```
